## Supplementary Data 4 for "Gradual evolution of allopolyploidy in *Arabidopsis suecica*" (part 49 of 100)

```
Asue_scaffold5	AUGUSTUS	exon	25080746	25080979	.	+	.	ID=AsAtg21979.t1.exon3;Parent=AsAtg21979.t1
Asue_scaffold5	AUGUSTUS	exon	25081058	25081316	.	+	.	ID=AsAtg21979.t1.exon4;Parent=AsAtg21979.t1
Asue_scaffold5	AUGUSTUS	exon	25081404	25081597	.	+	.	ID=AsAtg21979.t1.exon5;Parent=AsAtg21979.t1
###
# start gene g21980
# protein sequence = [MSTVNHHCLLNFPHIPPSIPPNHRPKLLSSLSLYRKPERLFALSASLSLSPATIHEXXXXXXXXXXXXDKEETEDIES
# VIDGFFYLLRLSAQYHDVEVTKAVHASFLKLREEKTPLGNALISTYLKLGFPREAFLVFVSLSSPTVVSYTALISGFSRLNLEIEALKVFFRMRKAGR
# ELHGRAIRIGLMQELSVNNALIGFYSKFWDMKKVESLYEMMMAQDAVTFTEMITAYMSFGMVDSAVEIFENVTEKNTITYNALMAGFCRNGHGLKALK
# LFTDMLQRGVELTDFSLTSAVDACGLVSEKKVSEQIHGFCIKFGTAFNPYIQTALLDMCTRCERMADAEEMFDQWPSNLDSSKATTSIIGGYARNGLP
# DKAVSLFHRTLCEQKLFLDEVSLTLILAVCGTLGFREMGYQIHCYALKAGELIEREIMGDEDVDGKCRNMSACSSTTSYSTKLFLFMVPLVVISGFVF
# VNIGPKDSTSLLTSLSTTTSHLPPPFLSTAPAPAPSPLLPEILPSLPASSLSTKVESIQGDYNRTIQLNMINVTATSNNVSSTASLEPKKRRVLSNLE
# KIEFKLQKARASIKAASMDDPVDDPDYVPLGPMYWNAKVFHRSYLEMEKQFKIYVYNEGEPPLFHDGPCKSIYSMEGSFIYEIETDTRFRTNNPDKAH
# VFYLPFSVVKMVRYVYERNSRDFSPIRNTVKDYINLVGDKYPYWNRSIGADHFILSCHDWGPEASFSHPHLGHNSIRALCNANTSERFKPRKDVSIPE
# INLRTGSLTGLVGGPSPSSRPILAFFAGGVHGPVRPVLLQHWENKDNDIRVHKYLPRGTSYSDMMRNSKFCICPSGYEVASPRIVEALYSGCVPVLIN
# SGYVPPFSDVLNWRSFSVIVSVEDIPNLKTILTSISPRQYLRMYRRVLKVRRHFEVNSPAKRFDVFHMILHSIWVRRLNVKIREV]
# Evidence for and against this transcript:
# % of transcript supported by hints (any source): 53.8
# CDS exons: 4/6
#      P:   4 
# CDS introns: 3/5
#      P:   3 
# 5'UTR exons and introns: 0/1
# 3'UTR exons and introns: 0/1
# hint groups fully obeyed: 0
# incompatible hint groups: 2
#      P:   2 (TRINITY_GG_57_c2239_g1_i1,AT5G03795.1)
# end gene g21980
Asue_scaffold5	AUGUSTUS	gene	25081844	25088119	.	+	.	ID=AsAtg21980
Asue_scaffold5	AUGUSTUS	mRNA	25081844	25088119	.	+	.	ID=AsAtg21980.t1;Parent=AsAtg21980
Asue_scaffold5	AUGUSTUS	CDS	25081952	25082474	.	+	0	ID=AsAtg21980.t1.cds;Parent=AsAtg21980.t1
Asue_scaffold5	AUGUSTUS	CDS	25082862	25083603	.	+	2	ID=AsAtg21980.t1.cds;Parent=AsAtg21980.t1
Asue_scaffold5	AUGUSTUS	CDS	25085141	25085462	.	+	1	ID=AsAtg21980.t1.cds;Parent=AsAtg21980.t1
Asue_scaffold5	AUGUSTUS	CDS	25085933	25086174	.	+	0	ID=AsAtg21980.t1.cds;Parent=AsAtg21980.t1
Asue_scaffold5	AUGUSTUS	CDS	25086889	25087237	.	+	1	ID=AsAtg21980.t1.cds;Parent=AsAtg21980.t1
Asue_scaffold5	AUGUSTUS	CDS	25087316	25087981	.	+	0	ID=AsAtg21980.t1.cds;Parent=AsAtg21980.t1
Asue_scaffold5	AUGUSTUS	exon	25081952	25082474	.	+	.	ID=AsAtg21980.t1.exon1;Parent=AsAtg21980.t1
Asue_scaffold5	AUGUSTUS	exon	25082862	25083603	.	+	.	ID=AsAtg21980.t1.exon2;Parent=AsAtg21980.t1
Asue_scaffold5	AUGUSTUS	exon	25085141	25085462	.	+	.	ID=AsAtg21980.t1.exon3;Parent=AsAtg21980.t1
Asue_scaffold5	AUGUSTUS	exon	25085933	25086174	.	+	.	ID=AsAtg21980.t1.exon4;Parent=AsAtg21980.t1
Asue_scaffold5	AUGUSTUS	exon	25086889	25087237	.	+	.	ID=AsAtg21980.t1.exon5;Parent=AsAtg21980.t1
Asue_scaffold5	AUGUSTUS	exon	25087316	25087981	.	+	.	ID=AsAtg21980.t1.exon6;Parent=AsAtg21980.t1
###
# start gene g21981
# protein sequence = [MEWSTTSNVENVRVAFMPPPWPESSSFNSLHSFNFDPYAGNSYTPGDTQTGPVISVPESEKIMNAYRFPNNNNEMIKK
# KRLTSGQLASLERSFQEEIKLDSDRKVKLSRELGLQPRQIAVWFQNRRARWKAKQLEQLYDSLRQEYDVVSREKQMLHDEVKKLRALLRDQGLIKKQI
# SAGTIKVSGEEDTVEISSVVVAHPRTENMNANQITGGNQVYGQYNNPMLVASSGWPSYP]
# Evidence for and against this transcript:
# % of transcript supported by hints (any source): 71.4
# CDS exons: 3/3
#      P:   3 
# CDS introns: 2/2
#      P:   2 
# 5'UTR exons and introns: 0/1
# 3'UTR exons and introns: 0/1
# hint groups fully obeyed: 0
# incompatible hint groups: 1
#      P:   1 (AT5G03790.1)
# end gene g21981
Asue_scaffold5	AUGUSTUS	gene	25088990	25090769	.	-	.	ID=AsAtg21981
Asue_scaffold5	AUGUSTUS	mRNA	25088990	25090769	.	-	.	ID=AsAtg21981.t1;Parent=AsAtg21981
Asue_scaffold5	AUGUSTUS	CDS	25089160	25089393	.	-	0	ID=AsAtg21981.t1.cds;Parent=AsAtg21981.t1
Asue_scaffold5	AUGUSTUS	CDS	25089523	25089878	.	-	2	ID=AsAtg21981.t1.cds;Parent=AsAtg21981.t1
Asue_scaffold5	AUGUSTUS	CDS	25090429	25090546	.	-	0	ID=AsAtg21981.t1.cds;Parent=AsAtg21981.t1
Asue_scaffold5	AUGUSTUS	exon	25089160	25089393	.	-	.	ID=AsAtg21981.t1.exon1;Parent=AsAtg21981.t1
Asue_scaffold5	AUGUSTUS	exon	25089523	25089878	.	-	.	ID=AsAtg21981.t1.exon2;Parent=AsAtg21981.t1
Asue_scaffold5	AUGUSTUS	exon	25090429	25090546	.	-	.	ID=AsAtg21981.t1.exon3;Parent=AsAtg21981.t1
###
# start gene g21982
# protein sequence = [MNITVKYASQLRRDTLHCSYNVPIVEFESANFKPRLMIEKKLSKMKMRTKSIPVRSSRKSLDSLLDDEANENTQCDER
# DVPHKKRRCLGTSETTDRGGSVEPLLDLDACIVCEVSDERVSRCCGVDCLLSFHGECLYADLXXXXXXXXXXXXEDVSNPFCPYCWLKIVALKSKTLR
# EKTLEAEKAVCKYLDKEMKSRDEDITLSGDEIGNQEQSTDIVSDHELQGEKDGCSSKPDADQGKVGTGKVIDEVGASEKVATEKFQDAEDDETAKDQG
# TRILNTGAGKKREVSSFLSMQESFSAKEQDQVQQNEKRRRRGLKIIDSDISSKGSSNERNGEDVTEQVTSSVQVTSPSGRMRNQQATTKVVAKSKTVR
# DISFFKMDQRRRLLWTYEEEEMLKVGVEKFAAEANKNMPWRKILEMGEKVFHETRTPADLKDKWRSMVKIMNKNEQGSTLTPTAM]
# Evidence for and against this transcript:
# % of transcript supported by hints (any source): 63.6
# CDS exons: 4/5
#      P:   4 
# CDS introns: 3/4
#      P:   3 
# 5'UTR exons and introns: 0/1
# 3'UTR exons and introns: 0/1
# hint groups fully obeyed: 3
#      P:   3 
# incompatible hint groups: 6
#      P:   6 (TRINITY_GG_57_c2262_g1_i1,AT5G03780.1)
# end gene g21982
Asue_scaffold5	AUGUSTUS	gene	25093424	25096444	.	+	.	ID=AsAtg21982
Asue_scaffold5	AUGUSTUS	mRNA	25093424	25096444	.	+	.	ID=AsAtg21982.t1;Parent=AsAtg21982
Asue_scaffold5	AUGUSTUS	CDS	25093604	25093621	.	+	0	ID=AsAtg21982.t1.cds;Parent=AsAtg21982.t1
Asue_scaffold5	AUGUSTUS	CDS	25094496	25094672	.	+	0	ID=AsAtg21982.t1.cds;Parent=AsAtg21982.t1
Asue_scaffold5	AUGUSTUS	CDS	25094929	25095848	.	+	0	ID=AsAtg21982.t1.cds;Parent=AsAtg21982.t1
Asue_scaffold5	AUGUSTUS	CDS	25095931	25096003	.	+	1	ID=AsAtg21982.t1.cds;Parent=AsAtg21982.t1
Asue_scaffold5	AUGUSTUS	CDS	25096087	25096272	.	+	0	ID=AsAtg21982.t1.cds;Parent=AsAtg21982.t1
Asue_scaffold5	AUGUSTUS	exon	25093604	25093621	.	+	.	ID=AsAtg21982.t1.exon1;Parent=AsAtg21982.t1
Asue_scaffold5	AUGUSTUS	exon	25094496	25094672	.	+	.	ID=AsAtg21982.t1.exon2;Parent=AsAtg21982.t1
Asue_scaffold5	AUGUSTUS	exon	25094929	25095848	.	+	.	ID=AsAtg21982.t1.exon3;Parent=AsAtg21982.t1
Asue_scaffold5	AUGUSTUS	exon	25095931	25096003	.	+	.	ID=AsAtg21982.t1.exon4;Parent=AsAtg21982.t1
Asue_scaffold5	AUGUSTUS	exon	25096087	25096272	.	+	.	ID=AsAtg21982.t1.exon5;Parent=AsAtg21982.t1
###
# start gene g21983
# protein sequence = [MKLGVFVYRLYRALTYGVSPLIHLHIRWRRLRGLEHFSRWPERFGHPSAVRPPGSLIWFHAVSLGEGMAAIPVIRHCN
# EVKSDLTILMTTTTVSAFEVIKNQLPVGVLHQFAPLDTPLAIDRFLGHWKPNAIIIMENELWPNLIMAASGLLIPLGLLNARMSTKSFKRWSSPLLLP
# LVSLLLSKFSLIAPLSTLQGIRFQLLHAPPFVINYSGDLKYVVNKFHVSSGTSESIRDLKVELAEMKVWIASSLHRGEEEVILGVHNMLLESHPDSVV
# IIVPRHPHHGQQIAHKLRKDGQSVALRSQNEKLTPRKTNIYVVDTLGELRELYSVAPIAVIGGSFIPGLTGHNLSEAAAAGCAVITGCHVGHFSHMVK
# AMQQANPLSVTQVSTKLELKEAVDLLLSNPEILETHQRASKDVYESLSSCIITNIWKLLNLHIFRGKSRNHIECK]
# Evidence for and against this transcript:
# % of transcript supported by hints (any source): 91.3
# CDS exons: 11/11
#      P:  11 
# CDS introns: 10/10
#      P:  10 
# 5'UTR exons and introns: 0/1
# 3'UTR exons and introns: 0/1
# hint groups fully obeyed: 0
# incompatible hint groups: 1
#      P:   1 (AT5G03770.1)
# end gene g21983
Asue_scaffold5	AUGUSTUS	gene	25097818	25100419	.	-	.	ID=AsAtg21983
Asue_scaffold5	AUGUSTUS	mRNA	25097818	25100419	.	-	.	ID=AsAtg21983.t1;Parent=AsAtg21983
Asue_scaffold5	AUGUSTUS	CDS	25097922	25098184	.	-	2	ID=AsAtg21983.t1.cds;Parent=AsAtg21983.t1
Asue_scaffold5	AUGUSTUS	CDS	25098267	25098386	.	-	2	ID=AsAtg21983.t1.cds;Parent=AsAtg21983.t1
Asue_scaffold5	AUGUSTUS	CDS	25098474	25098567	.	-	0	ID=AsAtg21983.t1.cds;Parent=AsAtg21983.t1
Asue_scaffold5	AUGUSTUS	CDS	25098668	25098765	.	-	2	ID=AsAtg21983.t1.cds;Parent=AsAtg21983.t1
Asue_scaffold5	AUGUSTUS	CDS	25098969	25099085	.	-	2	ID=AsAtg21983.t1.cds;Parent=AsAtg21983.t1
Asue_scaffold5	AUGUSTUS	CDS	25099224	25099302	.	-	0	ID=AsAtg21983.t1.cds;Parent=AsAtg21983.t1
Asue_scaffold5	AUGUSTUS	CDS	25099383	25099502	.	-	0	ID=AsAtg21983.t1.cds;Parent=AsAtg21983.t1
Asue_scaffold5	AUGUSTUS	CDS	25099596	25099718	.	-	0	ID=AsAtg21983.t1.cds;Parent=AsAtg21983.t1
Asue_scaffold5	AUGUSTUS	CDS	25099792	25099834	.	-	1	ID=AsAtg21983.t1.cds;Parent=AsAtg21983.t1
Asue_scaffold5	AUGUSTUS	CDS	25099936	25100029	.	-	2	ID=AsAtg21983.t1.cds;Parent=AsAtg21983.t1
Asue_scaffold5	AUGUSTUS	CDS	25100161	25100353	.	-	0	ID=AsAtg21983.t1.cds;Parent=AsAtg21983.t1
Asue_scaffold5	AUGUSTUS	exon	25097922	25098184	.	-	.	ID=AsAtg21983.t1.exon1;Parent=AsAtg21983.t1
Asue_scaffold5	AUGUSTUS	exon	25098267	25098386	.	-	.	ID=AsAtg21983.t1.exon2;Parent=AsAtg21983.t1
Asue_scaffold5	AUGUSTUS	exon	25098474	25098567	.	-	.	ID=AsAtg21983.t1.exon3;Parent=AsAtg21983.t1
Asue_scaffold5	AUGUSTUS	exon	25098668	25098765	.	-	.	ID=AsAtg21983.t1.exon4;Parent=AsAtg21983.t1
Asue_scaffold5	AUGUSTUS	exon	25098969	25099085	.	-	.	ID=AsAtg21983.t1.exon5;Parent=AsAtg21983.t1
Asue_scaffold5	AUGUSTUS	exon	25099224	25099302	.	-	.	ID=AsAtg21983.t1.exon6;Parent=AsAtg21983.t1
Asue_scaffold5	AUGUSTUS	exon	25099383	25099502	.	-	.	ID=AsAtg21983.t1.exon7;Parent=AsAtg21983.t1
Asue_scaffold5	AUGUSTUS	exon	25099596	25099718	.	-	.	ID=AsAtg21983.t1.exon8;Parent=AsAtg21983.t1
Asue_scaffold5	AUGUSTUS	exon	25099792	25099834	.	-	.	ID=AsAtg21983.t1.exon9;Parent=AsAtg21983.t1
Asue_scaffold5	AUGUSTUS	exon	25099936	25100029	.	-	.	ID=AsAtg21983.t1.exon10;Parent=AsAtg21983.t1
Asue_scaffold5	AUGUSTUS	exon	25100161	25100353	.	-	.	ID=AsAtg21983.t1.exon11;Parent=AsAtg21983.t1
###
# start gene g21984
# protein sequence = [MELGDTTSVIPDSFMGYRDDITMQMPMVLDQIRAPLIVPALRLGVYICLTMSVMLFVERVYMGIVISLVKLFGRKPDK
# RFKYEPIKDDIELGNSAXXXXXXXXXXXXXXXXPNHNSVYQLSIGAACGLSWPSDRIVIQVLDDSTDPTIKDLVEMECSRWASKGVNIKYEIRDNRNG
# YKAGALKEGMKKSYVKSCDYVAIFDADFQPEADFLWRTVPYLLHNPKLALVQARWKFVNSDECLMTRMQEMSLDYHFTVEQEVGSSTYAFFGFNVVNV
# FRYNKFLXXXXXXXXXXXXXXXXXXXXXXXXXXXXXXXXXXXXXXXXXXGSLKVKNELPSTFKAYRYQQHRWSCGPANLFRKMAFEIMTNKNVTLWKK
# VHVIYSFFVVRKLAAHIVTFIFYCVILPATVLVPEVTVPKWGAVYIPSVITLLNAVGTPRSLHLMVFWILFENVMSLHRTKATFIGLLEGGRVNEWIV
# TEKLGDVKAKSATKTSKKVLRFRFGDRIHVLELGVGMYLLFVGCYDAFFGKNHYYLYLFAQAIAFFIAGFGQIGTIVPNH]
# Evidence for and against this transcript:
# % of transcript supported by hints (any source): 78.9
# CDS exons: 9/9
#      P:   9 
# CDS introns: 6/8
#      E:   5 
#      P:   6 
# 5'UTR exons and introns: 0/1
# 3'UTR exons and introns: 0/1
# hint groups fully obeyed: 13
#      E:   5 
#      P:   8 
# incompatible hint groups: 9
#      P:   9 (TRINITY_GG_57_c795_g1_i1,AT5G03760.1)
# end gene g21984
Asue_scaffold5	AUGUSTUS	gene	25104991	25109803	.	+	.	ID=AsAtg21984
Asue_scaffold5	AUGUSTUS	mRNA	25104991	25109803	.	+	.	ID=AsAtg21984.t1;Parent=AsAtg21984
Asue_scaffold5	AUGUSTUS	CDS	25105453	25105800	.	+	0	ID=AsAtg21984.t1.cds;Parent=AsAtg21984.t1
Asue_scaffold5	AUGUSTUS	CDS	25105868	25105966	.	+	0	ID=AsAtg21984.t1.cds;Parent=AsAtg21984.t1
Asue_scaffold5	AUGUSTUS	CDS	25106044	25106296	.	+	0	ID=AsAtg21984.t1.cds;Parent=AsAtg21984.t1
Asue_scaffold5	AUGUSTUS	CDS	25108255	25108365	.	+	2	ID=AsAtg21984.t1.cds;Parent=AsAtg21984.t1
Asue_scaffold5	AUGUSTUS	CDS	25108437	25108606	.	+	2	ID=AsAtg21984.t1.cds;Parent=AsAtg21984.t1
Asue_scaffold5	AUGUSTUS	CDS	25108695	25108808	.	+	0	ID=AsAtg21984.t1.cds;Parent=AsAtg21984.t1
Asue_scaffold5	AUGUSTUS	CDS	25108896	25109095	.	+	0	ID=AsAtg21984.t1.cds;Parent=AsAtg21984.t1
Asue_scaffold5	AUGUSTUS	CDS	25109175	25109369	.	+	1	ID=AsAtg21984.t1.cds;Parent=AsAtg21984.t1
Asue_scaffold5	AUGUSTUS	CDS	25109464	25109626	.	+	1	ID=AsAtg21984.t1.cds;Parent=AsAtg21984.t1
Asue_scaffold5	AUGUSTUS	exon	25105453	25105800	.	+	.	ID=AsAtg21984.t1.exon1;Parent=AsAtg21984.t1
Asue_scaffold5	AUGUSTUS	exon	25105868	25105966	.	+	.	ID=AsAtg21984.t1.exon2;Parent=AsAtg21984.t1
Asue_scaffold5	AUGUSTUS	exon	25106044	25106296	.	+	.	ID=AsAtg21984.t1.exon3;Parent=AsAtg21984.t1
Asue_scaffold5	AUGUSTUS	exon	25108255	25108365	.	+	.	ID=AsAtg21984.t1.exon4;Parent=AsAtg21984.t1
Asue_scaffold5	AUGUSTUS	exon	25108437	25108606	.	+	.	ID=AsAtg21984.t1.exon5;Parent=AsAtg21984.t1
Asue_scaffold5	AUGUSTUS	exon	25108695	25108808	.	+	.	ID=AsAtg21984.t1.exon6;Parent=AsAtg21984.t1
Asue_scaffold5	AUGUSTUS	exon	25108896	25109095	.	+	.	ID=AsAtg21984.t1.exon7;Parent=AsAtg21984.t1
Asue_scaffold5	AUGUSTUS	exon	25109175	25109369	.	+	.	ID=AsAtg21984.t1.exon8;Parent=AsAtg21984.t1
Asue_scaffold5	AUGUSTUS	exon	25109464	25109626	.	+	.	ID=AsAtg21984.t1.exon9;Parent=AsAtg21984.t1
###
# start gene g21985
# protein sequence = [MEVFDEPDEEEERQISQYIDVVDSPRVSQNESEYQRSCTLSCSWDLNNYHNVYAGLQNGMVLVFDMRQNRGPLVSLAD
# VTSNSLHIVDGFHVCLKRRGDGSYSQKQSNSHPHKLYPPVNSSCKILGLLLSHNGSHCQVNFRFKM]
# Evidence for and against this transcript:
# % of transcript supported by hints (any source): 71.4
# CDS exons: 3/3
#      P:   3 
# CDS introns: 2/2
#      P:   2 
# 5'UTR exons and introns: 0/1
# 3'UTR exons and introns: 0/1
# hint groups fully obeyed: 0
# incompatible hint groups: 1
#      P:   1 (AT5G03750.1)
# end gene g21985
Asue_scaffold5	AUGUSTUS	gene	25109905	25110816	.	-	.	ID=AsAtg21985
Asue_scaffold5	AUGUSTUS	mRNA	25109905	25110816	.	-	.	ID=AsAtg21985.t1;Parent=AsAtg21985
Asue_scaffold5	AUGUSTUS	CDS	25110125	25110215	.	-	1	ID=AsAtg21985.t1.cds;Parent=AsAtg21985.t1
Asue_scaffold5	AUGUSTUS	CDS	25110295	25110528	.	-	1	ID=AsAtg21985.t1.cds;Parent=AsAtg21985.t1
Asue_scaffold5	AUGUSTUS	CDS	25110642	25110751	.	-	0	ID=AsAtg21985.t1.cds;Parent=AsAtg21985.t1
Asue_scaffold5	AUGUSTUS	exon	25110125	25110215	.	-	.	ID=AsAtg21985.t1.exon1;Parent=AsAtg21985.t1
Asue_scaffold5	AUGUSTUS	exon	25110295	25110528	.	-	.	ID=AsAtg21985.t1.exon2;Parent=AsAtg21985.t1
Asue_scaffold5	AUGUSTUS	exon	25110642	25110751	.	-	.	ID=AsAtg21985.t1.exon3;Parent=AsAtg21985.t1
###
# start gene g21986
# protein sequence = [MEFWGVEVKNGKPLHLDPGLDRLVHISQVALGESKNNVTEPIQLYVTVGSDKLLIGTLSHEKFPQLSTEIVLERNFAL
# SHTWKNGSVFFSGYKPEDLIDDQLEAAGFKAAPKSAAKQVNFQLPNEDVKAKQDDDADGSEEDSSDDDDSENSGDEEEEKVTAESDSEEDDSSDDEED
# DSSEEETPKKPEEPKKRSAEPNSSKNPASNKKAKFVTPQKTDSKKPHVHVATPHPSKQAGKNSGGGSTGETSKQQQTPKSAGAFGCKSCTRTFTSEMG
# LQSHTKAKHSAAA]
# Evidence for and against this transcript:
# % of transcript supported by hints (any source): 70.6
# CDS exons: 6/8
#      P:   6 
# CDS introns: 6/7
#      E:   6 
#      P:   6 
# 5'UTR exons and introns: 0/1
# 3'UTR exons and introns: 0/1
# hint groups fully obeyed: 13
#      E:   6 
#      P:   7 
# incompatible hint groups: 6
#      P:   6 (TRINITY_GG_57_c673_g1_i1)
# end gene g21986
Asue_scaffold5	AUGUSTUS	gene	25111372	25113646	.	-	.	ID=AsAtg21986
Asue_scaffold5	AUGUSTUS	mRNA	25111372	25113646	.	-	.	ID=AsAtg21986.t1;Parent=AsAtg21986
Asue_scaffold5	AUGUSTUS	CDS	25111576	25111787	.	-	2	ID=AsAtg21986.t1.cds;Parent=AsAtg21986.t1
Asue_scaffold5	AUGUSTUS	CDS	25111887	25111980	.	-	0	ID=AsAtg21986.t1.cds;Parent=AsAtg21986.t1
Asue_scaffold5	AUGUSTUS	CDS	25112117	25112209	.	-	0	ID=AsAtg21986.t1.cds;Parent=AsAtg21986.t1
Asue_scaffold5	AUGUSTUS	CDS	25112423	25112562	.	-	2	ID=AsAtg21986.t1.cds;Parent=AsAtg21986.t1
Asue_scaffold5	AUGUSTUS	CDS	25112676	25112721	.	-	0	ID=AsAtg21986.t1.cds;Parent=AsAtg21986.t1
Asue_scaffold5	AUGUSTUS	CDS	25112856	25113050	.	-	0	ID=AsAtg21986.t1.cds;Parent=AsAtg21986.t1
Asue_scaffold5	AUGUSTUS	CDS	25113128	25113198	.	-	2	ID=AsAtg21986.t1.cds;Parent=AsAtg21986.t1
Asue_scaffold5	AUGUSTUS	CDS	25113530	25113542	.	-	0	ID=AsAtg21986.t1.cds;Parent=AsAtg21986.t1
Asue_scaffold5	AUGUSTUS	exon	25111576	25111787	.	-	.	ID=AsAtg21986.t1.exon1;Parent=AsAtg21986.t1
Asue_scaffold5	AUGUSTUS	exon	25111887	25111980	.	-	.	ID=AsAtg21986.t1.exon2;Parent=AsAtg21986.t1
Asue_scaffold5	AUGUSTUS	exon	25112117	25112209	.	-	.	ID=AsAtg21986.t1.exon3;Parent=AsAtg21986.t1
Asue_scaffold5	AUGUSTUS	exon	25112423	25112562	.	-	.	ID=AsAtg21986.t1.exon4;Parent=AsAtg21986.t1
Asue_scaffold5	AUGUSTUS	exon	25112676	25112721	.	-	.	ID=AsAtg21986.t1.exon5;Parent=AsAtg21986.t1
Asue_scaffold5	AUGUSTUS	exon	25112856	25113050	.	-	.	ID=AsAtg21986.t1.exon6;Parent=AsAtg21986.t1
Asue_scaffold5	AUGUSTUS	exon	25113128	25113198	.	-	.	ID=AsAtg21986.t1.exon7;Parent=AsAtg21986.t1
Asue_scaffold5	AUGUSTUS	exon	25113530	25113542	.	-	.	ID=AsAtg21986.t1.exon8;Parent=AsAtg21986.t1
###
# start gene g21987
# protein sequence = [MEMPGRRSNYTLLSQFSDDQVSVSVTGAPPPHYDSLSSENRSNHNSGNTGKAKAERGGFDWDPSGGGGGDHRLSNQPN
# RVGNNMYASSLGLQRQSSGSSFGESSLSGDYYMPTLSAAANEIESVGFPQDDGFRLGFGGGGGDLRIQMAADSAGGSSSGKSWAQQTEESYQLQLALA
# LRLSSEATCADDPNFLDPVPDESALRTSPSSAETVSHRFWVNGCLSYYDKVPDGFYMMNGLDPYIWTLCIDLHESGRIPSIESLRAVDSGVDSSLEAI
# IVDRRSDPAFKELHNRVHDISCSCITTKEVVDQLAKLICNRMGGPVIMGEDELVPMWKECIDGLKEIFKVVVPIGSLSVGLCRHRALLFKVLADIIDL
# PCRIAKGCKYCNRDDAASCLVRFGLDREYLVDLVGKPGHLWEPDSLLNGPSSISISSPLRFPRPKPVEPAVDFRLLAKQYFSDSQSLNLVFDPASDDM
# GFSMFHRQYDNPGGENDALAENGGGSLPPSANMPPQNMMRASNQIEAAPMNAPPISQPVPNRANRELGLDGDDMDIPWCDLNIKEKIGAGSFGTVHRA
# EWHGSDVAVKILMEQDFHAERVNEFLREVVAAVGFKCKRLEIPRNLNPQVAAIIEGCWTNEPWKRPSFATIMDLLRPLIKSAVPPPNRSDL]
# Evidence for and against this transcript:
# % of transcript supported by hints (any source): 71.4
# CDS exons: 7/10
#      P:   7 
# CDS introns: 8/9
#      E:   8 
#      P:   7 
# 5'UTR exons and introns: 0/1
# 3'UTR exons and introns: 0/1
# hint groups fully obeyed: 8
#      E:   8 
# incompatible hint groups: 1
#      P:   1 (TRINITY_GG_57_c576_g1_i1)
# end gene g21987
Asue_scaffold5	AUGUSTUS	gene	25115751	25121168	.	+	.	ID=AsAtg21987
Asue_scaffold5	AUGUSTUS	mRNA	25115751	25121168	.	+	.	ID=AsAtg21987.t1;Parent=AsAtg21987
Asue_scaffold5	AUGUSTUS	CDS	25115872	25116519	.	+	0	ID=AsAtg21987.t1.cds;Parent=AsAtg21987.t1
Asue_scaffold5	AUGUSTUS	CDS	25116695	25116996	.	+	0	ID=AsAtg21987.t1.cds;Parent=AsAtg21987.t1
Asue_scaffold5	AUGUSTUS	CDS	25117099	25117240	.	+	1	ID=AsAtg21987.t1.cds;Parent=AsAtg21987.t1
Asue_scaffold5	AUGUSTUS	CDS	25117458	25117561	.	+	0	ID=AsAtg21987.t1.cds;Parent=AsAtg21987.t1
Asue_scaffold5	AUGUSTUS	CDS	25117697	25117902	.	+	1	ID=AsAtg21987.t1.cds;Parent=AsAtg21987.t1
Asue_scaffold5	AUGUSTUS	CDS	25118260	25118535	.	+	2	ID=AsAtg21987.t1.cds;Parent=AsAtg21987.t1
Asue_scaffold5	AUGUSTUS	CDS	25118726	25118766	.	+	2	ID=AsAtg21987.t1.cds;Parent=AsAtg21987.t1
Asue_scaffold5	AUGUSTUS	CDS	25119043	25119111	.	+	0	ID=AsAtg21987.t1.cds;Parent=AsAtg21987.t1
Asue_scaffold5	AUGUSTUS	CDS	25120321	25120415	.	+	0	ID=AsAtg21987.t1.cds;Parent=AsAtg21987.t1
Asue_scaffold5	AUGUSTUS	CDS	25120493	25120589	.	+	1	ID=AsAtg21987.t1.cds;Parent=AsAtg21987.t1
Asue_scaffold5	AUGUSTUS	exon	25115872	25116519	.	+	.	ID=AsAtg21987.t1.exon1;Parent=AsAtg21987.t1
Asue_scaffold5	AUGUSTUS	exon	25116695	25116996	.	+	.	ID=AsAtg21987.t1.exon2;Parent=AsAtg21987.t1
Asue_scaffold5	AUGUSTUS	exon	25117099	25117240	.	+	.	ID=AsAtg21987.t1.exon3;Parent=AsAtg21987.t1
Asue_scaffold5	AUGUSTUS	exon	25117458	25117561	.	+	.	ID=AsAtg21987.t1.exon4;Parent=AsAtg21987.t1
Asue_scaffold5	AUGUSTUS	exon	25117697	25117902	.	+	.	ID=AsAtg21987.t1.exon5;Parent=AsAtg21987.t1
Asue_scaffold5	AUGUSTUS	exon	25118260	25118535	.	+	.	ID=AsAtg21987.t1.exon6;Parent=AsAtg21987.t1
Asue_scaffold5	AUGUSTUS	exon	25118726	25118766	.	+	.	ID=AsAtg21987.t1.exon7;Parent=AsAtg21987.t1
Asue_scaffold5	AUGUSTUS	exon	25119043	25119111	.	+	.	ID=AsAtg21987.t1.exon8;Parent=AsAtg21987.t1
Asue_scaffold5	AUGUSTUS	exon	25120321	25120415	.	+	.	ID=AsAtg21987.t1.exon9;Parent=AsAtg21987.t1
Asue_scaffold5	AUGUSTUS	exon	25120493	25120589	.	+	.	ID=AsAtg21987.t1.exon10;Parent=AsAtg21987.t1
###
# start gene g21988
# protein sequence = [MSPKKDAVSKPTPISVPVSRRSDIPGSLYVDTDMGFSGSPLPMPLDILQGNPIPPFLSKTFDLVDDPTLDPVISWGLT
# GASFVVWDPLEFARIILPRNFKHNNFSSFVRQLNTYGFRKIDTDKWEFANEAFLRGKKHLLKNIHRRRSPQSNQTCCSSTSQSQGSPTEVGGEIEKLR
# KERRALMEEMVELQQQSRGTARHVDTVNQRLKAAEQRQKQLLSFLAKLFQNRGFLERLKNFKGKEKGGALGLEKARKKFIKHHQQPQDSPTGGEVVKY
# EADDWERLLMYDEETENTKGLGGMTSSDPKGKNLMYPSEEEMSKPDYLMSFPSPEGLIKQEETTWSMGFDTTIPSFSNTDAWGSTMDYNDVSEFGFAA
# ETTSDGLPDVCWEQFAAGITETGFNWPTGDDDDNMPMNDP]
# Evidence for and against this transcript:
# % of transcript supported by hints (any source): 60
# CDS exons: 2/2
#      P:   2 
# CDS introns: 1/1
#      P:   1 
# 5'UTR exons and introns: 0/1
# 3'UTR exons and introns: 0/1
# hint groups fully obeyed: 0
# incompatible hint groups: 4
#      P:   4 (TRINITY_GG_57_c2664_g1_i1,AT5G03720.1,TRINITY_GG_57_c2814_g1_i1)
# end gene g21988
Asue_scaffold5	AUGUSTUS	gene	25121781	25123804	.	+	.	ID=AsAtg21988
Asue_scaffold5	AUGUSTUS	mRNA	25121781	25123804	.	+	.	ID=AsAtg21988.t1;Parent=AsAtg21988
Asue_scaffold5	AUGUSTUS	CDS	25121866	25122207	.	+	0	ID=AsAtg21988.t1.cds;Parent=AsAtg21988.t1
Asue_scaffold5	AUGUSTUS	CDS	25122741	25123637	.	+	0	ID=AsAtg21988.t1.cds;Parent=AsAtg21988.t1
Asue_scaffold5	AUGUSTUS	exon	25121866	25122207	.	+	.	ID=AsAtg21988.t1.exon1;Parent=AsAtg21988.t1
Asue_scaffold5	AUGUSTUS	exon	25122741	25123637	.	+	.	ID=AsAtg21988.t1.exon2;Parent=AsAtg21988.t1
###
# start gene g21989
# protein sequence = [MEGLCLNSFTRVLLLLFVFLVFSHKWQRVNAVEPVLELVKGFEAKPDSSIDSFQPLLTDSNGNFSFGFLRVNGSRLSL
# AVTHPNLTDPLWVLDPTRSASWSHKTKLFFNGSLVIIDPSSRLEWSTHTNGDRLILRNDSNLQVVKTSTFVEWESFDFPGNTLVESQNFTSAMALVSP
# NGLYSMRLGSDFIGLYAKVSEESQQFYWKHSALQAKAKVKDGAGPILARINPNGYLGMYQTGSIPIDVEAFNSFQRPVNGLLILRLESDGNLRGYLWD
# GSHWALNYEAIRETCDLPNPCGPYSLCTPGSGCSCIDNRTVIGECTHAASSPADFCDKTTEFKVVRRDGVEVPFKELMDHKTTSSLGECEEMCVDNCK
# CFGAVYNNGSGFCYLVNYPIRTMLGVADPSKLGYFKVREGVGKKKSRVGLTVGMSLLAVIALVLMVAMVYVGFRNWRREKRVLEEDNGLSPGPYKNLG
# SDSFNSVEMSRR]
# Evidence for and against this transcript:
# % of transcript supported by hints (any source): 33.3
# CDS exons: 1/1
#      P:   1 
# CDS introns: 0/0
# 5'UTR exons and introns: 0/1
# 3'UTR exons and introns: 0/1
# hint groups fully obeyed: 0
# incompatible hint groups: 2
#      P:   2 (AT5G03700.1,TRINITY_GG_57_c3427_g1_i1)
# end gene g21989
Asue_scaffold5	AUGUSTUS	gene	25128021	25129588	.	+	.	ID=AsAtg21989
Asue_scaffold5	AUGUSTUS	mRNA	25128021	25129588	.	+	.	ID=AsAtg21989.t1;Parent=AsAtg21989
Asue_scaffold5	AUGUSTUS	CDS	25128054	25129502	.	+	0	ID=AsAtg21989.t1.cds;Parent=AsAtg21989.t1
Asue_scaffold5	AUGUSTUS	exon	25128054	25129502	.	+	.	ID=AsAtg21989.t1.exon1;Parent=AsAtg21989.t1
###
# start gene g21990
# protein sequence = [MSCFKSKFADELIANAAYIGTPGKGILAADESTGTIGKRFVSINVENVESNRRALRELLFTTPGALQYISGIILFEET
# LYQKTASGKLFVDVMKEAGVLPGIKVDKGTVELAGTNGETTTTGLDGLGDRCKKYYEAGARFAKWRAVLKIGNNEPSELAIHENAYGLARYAVICQEN
# GLVPIVEPEILVDGSHDIEKCAYVTERVLAACYKALSDHHVILEGTLLKPNMVTPGSDSGSKVKPEVIAKHTVRALQRTVPAAVPAVVFLSGGQSEEE
# ATVNLNAINQLKGKKPWSLTFSYGRALQQSTLKAWGGKEENVDKAQKAFLARAKANSEATLGGYKGDAQLGEGASESLHVKDYKY]
# Evidence for and against this transcript:
# % of transcript supported by hints (any source): 71.4
# CDS exons: 3/3
#      P:   3 
# CDS introns: 2/2
#      E:   1 
#      P:   2 
# 5'UTR exons and introns: 0/1
# 3'UTR exons and introns: 0/1
# hint groups fully obeyed: 5
#      E:   1 
#      P:   4 
# incompatible hint groups: 3
#      P:   3 (TRINITY_GG_57_c1194_g1_i1,AT5G03690.2)
# end gene g21990
Asue_scaffold5	AUGUSTUS	gene	25130331	25132227	.	+	.	ID=AsAtg21990
Asue_scaffold5	AUGUSTUS	mRNA	25130331	25132227	.	+	.	ID=AsAtg21990.t1;Parent=AsAtg21990
Asue_scaffold5	AUGUSTUS	CDS	25130394	25130421	.	+	0	ID=AsAtg21990.t1.cds;Parent=AsAtg21990.t1
Asue_scaffold5	AUGUSTUS	CDS	25130710	25130937	.	+	2	ID=AsAtg21990.t1.cds;Parent=AsAtg21990.t1
Asue_scaffold5	AUGUSTUS	CDS	25131164	25131987	.	+	2	ID=AsAtg21990.t1.cds;Parent=AsAtg21990.t1
Asue_scaffold5	AUGUSTUS	exon	25130394	25130421	.	+	.	ID=AsAtg21990.t1.exon1;Parent=AsAtg21990.t1
Asue_scaffold5	AUGUSTUS	exon	25130710	25130937	.	+	.	ID=AsAtg21990.t1.exon2;Parent=AsAtg21990.t1
Asue_scaffold5	AUGUSTUS	exon	25131164	25131987	.	+	.	ID=AsAtg21990.t1.exon3;Parent=AsAtg21990.t1
###
# start gene g21991
# protein sequence = [MDQDQHPQYGIPELRQLMKGGGRTTTTTPSTSSHFPSDFFGFNLAPVQPPPHRLHQFTTDQDMGFLPRGIHGLGGGSS
# TAGNNSNLNASTSGGGVGFSRFLDGGGFGSGVGGDGGGTGRWPRQETLTLLEIRSRLDHKFKEANQKGPLWDEVSRIMSEEHGYQRSGKKCREKFENL
# YKYYRKTKEGKAGRQDGKHYRFFRQLEALYGDSNNLVSCPNHNTQFMSSALHGFHTQNPMNVTTTTSNIHNVDSVHGFHQSLSLSNNYNSSELELMTS
# SSEGNDSSSRRKKRSWKAKIKEFIDTNMKRLIERQDVWLEKLTKVIEDKEEQRMMKEEEWRKIEAARIDKEHLFWAKERARMEARDVAVIEALQYLTG
# KPLIKPLCSSPEERTNGNNEIRNNSETQNENGSDQTMTNNVCVKGSSSCWGEQEILKLMEIRTSMDSTFQEILGGCSDEFLWEEIAVKLIQLGFDQRS
# ALLCKEKWEWISNGMXXXXXXXXXXXXXXSSSCGVYYPRNEENPIYNNRESGYNDNDPHQINEQGNVGSSTSNANANANVTTGNPSGAMAASTNCFPF
# FMGDGDQNLWESYGLRLSKEENQ]
# Evidence for and against this transcript:
# % of transcript supported by hints (any source): 60
# CDS exons: 2/2
#      P:   2 
# CDS introns: 1/1
#      P:   1 
# 5'UTR exons and introns: 0/1
# 3'UTR exons and introns: 0/1
# hint groups fully obeyed: 0
# incompatible hint groups: 3
#      P:   3 (TRINITY_GG_57_c1115_g1_i1,AT5G03680.1)
# end gene g21991
Asue_scaffold5	AUGUSTUS	gene	25134523	25137556	.	-	.	ID=AsAtg21991
Asue_scaffold5	AUGUSTUS	mRNA	25134523	25137556	.	-	.	ID=AsAtg21991.t1;Parent=AsAtg21991
Asue_scaffold5	AUGUSTUS	CDS	25134615	25135929	.	-	1	ID=AsAtg21991.t1.cds;Parent=AsAtg21991.t1
Asue_scaffold5	AUGUSTUS	CDS	25137057	25137517	.	-	0	ID=AsAtg21991.t1.cds;Parent=AsAtg21991.t1
Asue_scaffold5	AUGUSTUS	exon	25134615	25135929	.	-	.	ID=AsAtg21991.t1.exon1;Parent=AsAtg21991.t1
Asue_scaffold5	AUGUSTUS	exon	25137057	25137517	.	-	.	ID=AsAtg21991.t1.exon2;Parent=AsAtg21991.t1
###
# start gene g21992
# protein sequence = [MASQRHLKDLLEEDQEPFQLQSYISDRRCQINAHVTHLQVKKRRPISQNAGLPSRFCRNACFFSLRESPDPKKSPLFE
# LKSPNRSQNAIFVNIPARTASILLEAAVRIQKQSSEVSKTRTRNAGNAFGIFGSVLKKLTNRKKREISGGKEAGRVSSSSVKDMLRWESPVVRKIVTR
# KSKRNEEENASSQTHKIASETHFSRRSSSSGVWSESVTNGERSWDVDFETSISTSSRSNGSDEFAMMMNGQDLSEDKRFCESPFHFVLQTMPSNGGFR
# TPNFSSPAASPRHDCHEMEKESYXXXXXXXXXXXXXXXXXXQSSPVSVLDPPFQDDDEDIHMDDNNIPSSFRSVQKAKHLLLQKLCRFEQLAGLDPME
# LEKRMSDQETXXXXXXXXXXMKSLYHCEIITQRVLKTYFEEMVEVPEGVEALISDLAAEELPSDIDGEAEAAIVAKRVCERLRSWRDVESNTIDMMVE
# HDFRTERLGLWRSKNDADVSETVLDIEFEIFEDLVEELSEDIGGNR]
# Evidence for and against this transcript:
# % of transcript supported by hints (any source): 71.4
# CDS exons: 3/3
#      P:   3 
# CDS introns: 2/2
#      P:   2 
# 5'UTR exons and introns: 0/1
# 3'UTR exons and introns: 0/1
# hint groups fully obeyed: 3
#      P:   3 
# incompatible hint groups: 4
#      P:   4 (AT5G03670.1,TRINITY_GG_57_c2326_g1_i1)
# end gene g21992
Asue_scaffold5	AUGUSTUS	gene	25145159	25148156	.	-	.	ID=AsAtg21992
Asue_scaffold5	AUGUSTUS	mRNA	25145159	25148156	.	-	.	ID=AsAtg21992.t1;Parent=AsAtg21992
Asue_scaffold5	AUGUSTUS	CDS	25145469	25145971	.	-	2	ID=AsAtg21992.t1.cds;Parent=AsAtg21992.t1
Asue_scaffold5	AUGUSTUS	CDS	25146453	25146627	.	-	0	ID=AsAtg21992.t1.cds;Parent=AsAtg21992.t1
Asue_scaffold5	AUGUSTUS	CDS	25147184	25148056	.	-	0	ID=AsAtg21992.t1.cds;Parent=AsAtg21992.t1
Asue_scaffold5	AUGUSTUS	exon	25145469	25145971	.	-	.	ID=AsAtg21992.t1.exon1;Parent=AsAtg21992.t1
Asue_scaffold5	AUGUSTUS	exon	25146453	25146627	.	-	.	ID=AsAtg21992.t1.exon2;Parent=AsAtg21992.t1
Asue_scaffold5	AUGUSTUS	exon	25147184	25148056	.	-	.	ID=AsAtg21992.t1.exon3;Parent=AsAtg21992.t1
###
# start gene g21993
# protein sequence = [MYATKHNCNETSQPAPSDQGRRLKDQLSESMSFSSQMKKEDDELSMKALSAFKAKEEEIEKKKMEIRERVQAQLGRVE
# DESKRLAMIREELEGFADPMRKEVTMVRKKIDSLDKELKPLGNTVQKKETEYKDALEAFNEKNKEKVELITKLQELEGESEKFRFKKLEELSKNIDLT
# KP]
# Evidence for and against this transcript:
# % of transcript supported by hints (any source): 63.6
# CDS exons: 4/5
#      P:   4 
# CDS introns: 3/4
#      E:   3 
#      P:   3 
# 5'UTR exons and introns: 0/1
# 3'UTR exons and introns: 0/1
# hint groups fully obeyed: 6
#      E:   3 
#      P:   3 
# incompatible hint groups: 7
#      P:   7 (TRINITY_GG_57_c1364_g1_i1)
# end gene g21993
Asue_scaffold5	AUGUSTUS	gene	25155390	25157656	.	-	.	ID=AsAtg21993
Asue_scaffold5	AUGUSTUS	mRNA	25155390	25157656	.	-	.	ID=AsAtg21993.t1;Parent=AsAtg21993
Asue_scaffold5	AUGUSTUS	CDS	25155562	25155639	.	-	0	ID=AsAtg21993.t1.cds;Parent=AsAtg21993.t1
Asue_scaffold5	AUGUSTUS	CDS	25156301	25156381	.	-	0	ID=AsAtg21993.t1.cds;Parent=AsAtg21993.t1
Asue_scaffold5	AUGUSTUS	CDS	25156583	25156693	.	-	0	ID=AsAtg21993.t1.cds;Parent=AsAtg21993.t1
Asue_scaffold5	AUGUSTUS	CDS	25157054	25157292	.	-	2	ID=AsAtg21993.t1.cds;Parent=AsAtg21993.t1
Asue_scaffold5	AUGUSTUS	CDS	25157600	25157627	.	-	0	ID=AsAtg21993.t1.cds;Parent=AsAtg21993.t1
Asue_scaffold5	AUGUSTUS	exon	25155562	25155639	.	-	.	ID=AsAtg21993.t1.exon1;Parent=AsAtg21993.t1
Asue_scaffold5	AUGUSTUS	exon	25156301	25156381	.	-	.	ID=AsAtg21993.t1.exon2;Parent=AsAtg21993.t1
Asue_scaffold5	AUGUSTUS	exon	25156583	25156693	.	-	.	ID=AsAtg21993.t1.exon3;Parent=AsAtg21993.t1
Asue_scaffold5	AUGUSTUS	exon	25157054	25157292	.	-	.	ID=AsAtg21993.t1.exon4;Parent=AsAtg21993.t1
Asue_scaffold5	AUGUSTUS	exon	25157600	25157627	.	-	.	ID=AsAtg21993.t1.exon5;Parent=AsAtg21993.t1
###
# start gene g21994
# protein sequence = [MVVIHGVSLTPRFTLPSRPLNTGFNAGNSTLSFFFKKHPLSRKIFAGKQSAEFDSSSQAISASEKVLVPDNLDDDPRG
# FSQIFDLESQTMEYTEAVRTEVQTMNVVKERGVKPRIVPPPGDGKKIYEIDPMLRTYNNHLDYRYGQYKRLREEIDKYEGGLEAFSRGYEKLGFSRSD
# AGITYREWAPGAKAASLIGDFNNWNSNADIMTRNEFGVWEIFLPNNTDGSPAIPHGSRVKIRMDTPSGIKDSIPAWIKFSVQAPGEIPFNGIYYDPLE
# EEKYVFKHPQPKRPKSLRIYEAHVGMSSTEPMVNTYANFRDDVLPRIKKLGYNAVQIMAIQEHSYYASFGYHVTNFFAPSSRCGTPEELKSLIDRAHE
# LGLVVLMDIVHSHASKNTLDGLNMFDGTDAHYFHSGPRGYHWMWDSRLFNYGSWEVLRYLLSNARWWLEEYKFDGFRFDGVTSMMYTHHGLSVGFTGN
# YTEYFGLETDVDAVNYLMLVNDMIHGLYPEAITVGEDVSGMPTFCIPVQDGGVGFDYRLHMAIADKWIEMLKKRDEDWQMGDIIYTLTNRRWSEKCIS
# YAESHDQALVGDKTIAFWLMDKDMYDFMAVDRPSTPLIDRGIALHKMIRLITMGLGGEGYLNFMGNEFGHPEWIDFPRGEQRLSDGSVIPGNNFSYDK
# CRRRFDLGDADYLRYRGLQEFDQAMQHLEENYGFMTSEHQFISRKDEADRVIVFERGDLVFVFNFHWTSSYFDYRIGCSKPGKYKIVLDSDDPLFGGF
# NRLDRKAEYFTYDGLYDERPCSFMVYAPCRTAVVYALANHD]
# Evidence for and against this transcript:
# % of transcript supported by hints (any source): 95.6
# CDS exons: 22/22
#      P:  22 
# CDS introns: 21/21
#      E:  21 
#      P:  21 
# 5'UTR exons and introns: 0/1
# 3'UTR exons and introns: 0/1
# hint groups fully obeyed: 44
#      E:  21 
#      P:  23 
# incompatible hint groups: 22
#      P:  22 (AT5G03650.1,TRINITY_GG_57_c1153_g1_i1)
# end gene g21994
Asue_scaffold5	AUGUSTUS	gene	25157721	25163496	.	-	.	ID=AsAtg21994
Asue_scaffold5	AUGUSTUS	mRNA	25157721	25163496	.	-	.	ID=AsAtg21994.t1;Parent=AsAtg21994
Asue_scaffold5	AUGUSTUS	CDS	25157903	25157992	.	-	0	ID=AsAtg21994.t1.cds;Parent=AsAtg21994.t1
Asue_scaffold5	AUGUSTUS	CDS	25158074	25158148	.	-	0	ID=AsAtg21994.t1.cds;Parent=AsAtg21994.t1
Asue_scaffold5	AUGUSTUS	CDS	25158247	25158402	.	-	0	ID=AsAtg21994.t1.cds;Parent=AsAtg21994.t1
Asue_scaffold5	AUGUSTUS	CDS	25158479	25158556	.	-	0	ID=AsAtg21994.t1.cds;Parent=AsAtg21994.t1
Asue_scaffold5	AUGUSTUS	CDS	25158639	25158739	.	-	2	ID=AsAtg21994.t1.cds;Parent=AsAtg21994.t1
Asue_scaffold5	AUGUSTUS	CDS	25158828	25158975	.	-	0	ID=AsAtg21994.t1.cds;Parent=AsAtg21994.t1
Asue_scaffold5	AUGUSTUS	CDS	25159052	25159196	.	-	1	ID=AsAtg21994.t1.cds;Parent=AsAtg21994.t1
Asue_scaffold5	AUGUSTUS	CDS	25159288	25159391	.	-	0	ID=AsAtg21994.t1.cds;Parent=AsAtg21994.t1
Asue_scaffold5	AUGUSTUS	CDS	25159558	25159686	.	-	0	ID=AsAtg21994.t1.cds;Parent=AsAtg21994.t1
Asue_scaffold5	AUGUSTUS	CDS	25159817	25159927	.	-	0	ID=AsAtg21994.t1.cds;Parent=AsAtg21994.t1
Asue_scaffold5	AUGUSTUS	CDS	25160028	25160157	.	-	1	ID=AsAtg21994.t1.cds;Parent=AsAtg21994.t1
Asue_scaffold5	AUGUSTUS	CDS	25160248	25160367	.	-	1	ID=AsAtg21994.t1.cds;Parent=AsAtg21994.t1
Asue_scaffold5	AUGUSTUS	CDS	25160560	25160681	.	-	0	ID=AsAtg21994.t1.cds;Parent=AsAtg21994.t1
Asue_scaffold5	AUGUSTUS	CDS	25160876	25160959	.	-	0	ID=AsAtg21994.t1.cds;Parent=AsAtg21994.t1
Asue_scaffold5	AUGUSTUS	CDS	25161155	25161271	.	-	0	ID=AsAtg21994.t1.cds;Parent=AsAtg21994.t1
Asue_scaffold5	AUGUSTUS	CDS	25161646	25161726	.	-	0	ID=AsAtg21994.t1.cds;Parent=AsAtg21994.t1
Asue_scaffold5	AUGUSTUS	CDS	25161836	25161895	.	-	0	ID=AsAtg21994.t1.cds;Parent=AsAtg21994.t1
Asue_scaffold5	AUGUSTUS	CDS	25162268	25162310	.	-	1	ID=AsAtg21994.t1.cds;Parent=AsAtg21994.t1
Asue_scaffold5	AUGUSTUS	CDS	25162440	25162538	.	-	1	ID=AsAtg21994.t1.cds;Parent=AsAtg21994.t1
Asue_scaffold5	AUGUSTUS	CDS	25162723	25162904	.	-	0	ID=AsAtg21994.t1.cds;Parent=AsAtg21994.t1
Asue_scaffold5	AUGUSTUS	CDS	25163039	25163157	.	-	2	ID=AsAtg21994.t1.cds;Parent=AsAtg21994.t1
Asue_scaffold5	AUGUSTUS	CDS	25163328	25163451	.	-	0	ID=AsAtg21994.t1.cds;Parent=AsAtg21994.t1
Asue_scaffold5	AUGUSTUS	exon	25157903	25157992	.	-	.	ID=AsAtg21994.t1.exon1;Parent=AsAtg21994.t1
Asue_scaffold5	AUGUSTUS	exon	25158074	25158148	.	-	.	ID=AsAtg21994.t1.exon2;Parent=AsAtg21994.t1
Asue_scaffold5	AUGUSTUS	exon	25158247	25158402	.	-	.	ID=AsAtg21994.t1.exon3;Parent=AsAtg21994.t1
Asue_scaffold5	AUGUSTUS	exon	25158479	25158556	.	-	.	ID=AsAtg21994.t1.exon4;Parent=AsAtg21994.t1
Asue_scaffold5	AUGUSTUS	exon	25158639	25158739	.	-	.	ID=AsAtg21994.t1.exon5;Parent=AsAtg21994.t1
Asue_scaffold5	AUGUSTUS	exon	25158828	25158975	.	-	.	ID=AsAtg21994.t1.exon6;Parent=AsAtg21994.t1
Asue_scaffold5	AUGUSTUS	exon	25159052	25159196	.	-	.	ID=AsAtg21994.t1.exon7;Parent=AsAtg21994.t1
Asue_scaffold5	AUGUSTUS	exon	25159288	25159391	.	-	.	ID=AsAtg21994.t1.exon8;Parent=AsAtg21994.t1
Asue_scaffold5	AUGUSTUS	exon	25159558	25159686	.	-	.	ID=AsAtg21994.t1.exon9;Parent=AsAtg21994.t1
Asue_scaffold5	AUGUSTUS	exon	25159817	25159927	.	-	.	ID=AsAtg21994.t1.exon10;Parent=AsAtg21994.t1
Asue_scaffold5	AUGUSTUS	exon	25160028	25160157	.	-	.	ID=AsAtg21994.t1.exon11;Parent=AsAtg21994.t1
Asue_scaffold5	AUGUSTUS	exon	25160248	25160367	.	-	.	ID=AsAtg21994.t1.exon12;Parent=AsAtg21994.t1
Asue_scaffold5	AUGUSTUS	exon	25160560	25160681	.	-	.	ID=AsAtg21994.t1.exon13;Parent=AsAtg21994.t1
Asue_scaffold5	AUGUSTUS	exon	25160876	25160959	.	-	.	ID=AsAtg21994.t1.exon14;Parent=AsAtg21994.t1
Asue_scaffold5	AUGUSTUS	exon	25161155	25161271	.	-	.	ID=AsAtg21994.t1.exon15;Parent=AsAtg21994.t1
Asue_scaffold5	AUGUSTUS	exon	25161646	25161726	.	-	.	ID=AsAtg21994.t1.exon16;Parent=AsAtg21994.t1
Asue_scaffold5	AUGUSTUS	exon	25161836	25161895	.	-	.	ID=AsAtg21994.t1.exon17;Parent=AsAtg21994.t1
Asue_scaffold5	AUGUSTUS	exon	25162268	25162310	.	-	.	ID=AsAtg21994.t1.exon18;Parent=AsAtg21994.t1
Asue_scaffold5	AUGUSTUS	exon	25162440	25162538	.	-	.	ID=AsAtg21994.t1.exon19;Parent=AsAtg21994.t1
Asue_scaffold5	AUGUSTUS	exon	25162723	25162904	.	-	.	ID=AsAtg21994.t1.exon20;Parent=AsAtg21994.t1
Asue_scaffold5	AUGUSTUS	exon	25163039	25163157	.	-	.	ID=AsAtg21994.t1.exon21;Parent=AsAtg21994.t1
Asue_scaffold5	AUGUSTUS	exon	25163328	25163451	.	-	.	ID=AsAtg21994.t1.exon22;Parent=AsAtg21994.t1
###
# start gene g21995
# protein sequence = [MGSFAGKCEIVEEKEDRQNSIGYSAKSTTIPHSRSSIVDDKDLERPVLKLGYRGSLEDDINQLFESISIRTSGMIPSY
# QVGATSSSRNNTPLQRNALKSPANPAGPRSPSKRNAEPATLKQALRDLCVTKASETAATKRIPKSTSTGGSVYGSVLVEPGSGASEEGKAVLVELLGE
# DQSSSSDSISQQLRLLKIHSSSQNSQTSKRYCDEMTILKKHKNLSLDDQEMSIENKNFGSSSPGSGNNKTVVGLKSVRKVRLLYANTPSSTIVNGKRV
# AKLTRTIPRGGGAKPALRNKGSMKKKATNVYDEVDGFYDPIAKELLCHRCHFSLKNTAAKEDPSKDSLVEPHEICAKDELASDFSSSSYESSHEISAS
# AETKLDKIRSSLDLMNSETSHVSLTSAFRNKNIKDVSEYGNNEIMEEDSLSGKEVDQKDSVFMSEQSVEIGSFSEKSVVMNPDSPPNKLSLGGAAIED
# VNENSEIINKGDGYNSSTTSISEEEVQQQIPNQEGKSNYLDCKAVGEHLEFELF]
# Evidence for and against this transcript:
# % of transcript supported by hints (any source): 20
# CDS exons: 1/2
#      P:   1 
# CDS introns: 0/1
# 5'UTR exons and introns: 0/1
# 3'UTR exons and introns: 0/1
# hint groups fully obeyed: 0
# incompatible hint groups: 1
#      P:   1 (TRINITY_GG_57_c2887_g1_i1)
# end gene g21995
Asue_scaffold5	AUGUSTUS	gene	25164409	25167616	.	-	.	ID=AsAtg21995
Asue_scaffold5	AUGUSTUS	mRNA	25164409	25167616	.	-	.	ID=AsAtg21995.t1;Parent=AsAtg21995
Asue_scaffold5	AUGUSTUS	CDS	25164592	25164668	.	-	2	ID=AsAtg21995.t1.cds;Parent=AsAtg21995.t1
Asue_scaffold5	AUGUSTUS	CDS	25165961	25167458	.	-	0	ID=AsAtg21995.t1.cds;Parent=AsAtg21995.t1
Asue_scaffold5	AUGUSTUS	exon	25164592	25164668	.	-	.	ID=AsAtg21995.t1.exon1;Parent=AsAtg21995.t1
Asue_scaffold5	AUGUSTUS	exon	25165961	25167458	.	-	.	ID=AsAtg21995.t1.exon2;Parent=AsAtg21995.t1
###
# start gene g21996
# protein sequence = [MAEEKSFKYVIVGGGVAAGYAAREFFNQGVKPGELAIISREQVPPYERPALSKGYIHLENKATLPNFYVAAGIGGERQ
# FPQWYKEKGIELILGTEIVKADLAAKTLVSGTGQVFKYQTLLAATGSSVIRLSDFGVPGADAKNIFYLRELEDADYLAYAMETKEKGKAVVVGGGYIG
# LELGAALKANNLDVTMVYPEPWCMPRLFTAGIASFYEGYYANKGINIVKGTVASGFTTNSNGEVTEVKLKDGRTLEADIVIVGVGGRPIISLFKDQVE
# EEKGGLKTDGFFKTSLPDVYAIGDVATFPMKLYNEMRRVEHVDHARKSAEQAVKAIKAAEEGNSIPEYDYLPYFYSRAFDLSWQFYGDNVGESVLFGD
# NDPESPKPKFGSYWIKEGKVVGAFLEGGSPEENNAIAKLARAQPSVESLEVLSKEGLSFATNI]
# Evidence for and against this transcript:
# % of transcript supported by hints (any source): 90.5
# CDS exons: 10/10
#      P:  10 
# CDS introns: 9/9
#      E:   9 
#      P:   9 
# 5'UTR exons and introns: 0/1
# 3'UTR exons and introns: 0/1
# hint groups fully obeyed: 21
#      E:   9 
#      P:  12 
# incompatible hint groups: 9
#      P:   9 (TRINITY_GG_57_c1095_g1_i1,AT5G03630.1)
# end gene g21996
Asue_scaffold5	AUGUSTUS	gene	25170681	25173137	.	+	.	ID=AsAtg21996
Asue_scaffold5	AUGUSTUS	mRNA	25170681	25173137	.	+	.	ID=AsAtg21996.t1;Parent=AsAtg21996
Asue_scaffold5	AUGUSTUS	CDS	25170747	25170800	.	+	0	ID=AsAtg21996.t1.cds;Parent=AsAtg21996.t1
Asue_scaffold5	AUGUSTUS	CDS	25171017	25171088	.	+	0	ID=AsAtg21996.t1.cds;Parent=AsAtg21996.t1
Asue_scaffold5	AUGUSTUS	CDS	25171169	25171220	.	+	0	ID=AsAtg21996.t1.cds;Parent=AsAtg21996.t1
Asue_scaffold5	AUGUSTUS	CDS	25171309	25171389	.	+	2	ID=AsAtg21996.t1.cds;Parent=AsAtg21996.t1
Asue_scaffold5	AUGUSTUS	CDS	25171470	25171588	.	+	2	ID=AsAtg21996.t1.cds;Parent=AsAtg21996.t1
Asue_scaffold5	AUGUSTUS	CDS	25171690	25171909	.	+	0	ID=AsAtg21996.t1.cds;Parent=AsAtg21996.t1
Asue_scaffold5	AUGUSTUS	CDS	25172003	25172121	.	+	2	ID=AsAtg21996.t1.cds;Parent=AsAtg21996.t1
Asue_scaffold5	AUGUSTUS	CDS	25172213	25172338	.	+	0	ID=AsAtg21996.t1.cds;Parent=AsAtg21996.t1
Asue_scaffold5	AUGUSTUS	CDS	25172429	25172569	.	+	0	ID=AsAtg21996.t1.cds;Parent=AsAtg21996.t1
Asue_scaffold5	AUGUSTUS	CDS	25172660	25172983	.	+	0	ID=AsAtg21996.t1.cds;Parent=AsAtg21996.t1
Asue_scaffold5	AUGUSTUS	exon	25170747	25170800	.	+	.	ID=AsAtg21996.t1.exon1;Parent=AsAtg21996.t1
Asue_scaffold5	AUGUSTUS	exon	25171017	25171088	.	+	.	ID=AsAtg21996.t1.exon2;Parent=AsAtg21996.t1
Asue_scaffold5	AUGUSTUS	exon	25171169	25171220	.	+	.	ID=AsAtg21996.t1.exon3;Parent=AsAtg21996.t1
Asue_scaffold5	AUGUSTUS	exon	25171309	25171389	.	+	.	ID=AsAtg21996.t1.exon4;Parent=AsAtg21996.t1
Asue_scaffold5	AUGUSTUS	exon	25171470	25171588	.	+	.	ID=AsAtg21996.t1.exon5;Parent=AsAtg21996.t1
Asue_scaffold5	AUGUSTUS	exon	25171690	25171909	.	+	.	ID=AsAtg21996.t1.exon6;Parent=AsAtg21996.t1
Asue_scaffold5	AUGUSTUS	exon	25172003	25172121	.	+	.	ID=AsAtg21996.t1.exon7;Parent=AsAtg21996.t1
Asue_scaffold5	AUGUSTUS	exon	25172213	25172338	.	+	.	ID=AsAtg21996.t1.exon8;Parent=AsAtg21996.t1
Asue_scaffold5	AUGUSTUS	exon	25172429	25172569	.	+	.	ID=AsAtg21996.t1.exon9;Parent=AsAtg21996.t1
Asue_scaffold5	AUGUSTUS	exon	25172660	25172983	.	+	.	ID=AsAtg21996.t1.exon10;Parent=AsAtg21996.t1
###
# start gene g21997
# protein sequence = [MDMLAAFDEAISDGVDIISISIGGASLPFFEDPIAIGAFHAMKRGILTTCSAGNNGPGLFTVSNLAPWVMTVAANSLD
# RKFETVVKLGNGLTASGISLNGFNPRKKMYPLTSGSLASNLSAGGYGEPSTCEPGTLGEDKVMGKVVYCEAGREEGGNGGQGQDHVVRSLKGAGVIVQ
# LLEPTDMATSTLIAGSYVFFEDATPMRIKGNEAELSYGSGQINPRRAIHPGLVYDITEDAYLRFLCKEGYNSTSIRLLTGDNSNNTTKKEYNCENIKR
# GLGSDGLNYPSLHKQVNSTEAKVSEVFYRTVTNVGYGPSTYVARVWAPKGLRVEVVPKVMSFERPKEKRNFKVVIDGVWDETMKGIVSASVEWDDSRG
# HLVRSPILLFRSDNDYR]
# Evidence for and against this transcript:
# % of transcript supported by hints (any source): 11.1
# CDS exons: 1/4
#      P:   1 
# CDS introns: 0/3
# 5'UTR exons and introns: 0/1
# 3'UTR exons and introns: 0/1
# hint groups fully obeyed: 0
# incompatible hint groups: 2
#      P:   2 (TRINITY_GG_57_c3067_g1_i1,TRINITY_GG_57_c2882_g1_i1)
# end gene g21997
Asue_scaffold5	AUGUSTUS	gene	25173356	25175426	.	-	.	ID=AsAtg21997
Asue_scaffold5	AUGUSTUS	mRNA	25173356	25175426	.	-	.	ID=AsAtg21997.t1;Parent=AsAtg21997
Asue_scaffold5	AUGUSTUS	CDS	25173487	25174061	.	-	2	ID=AsAtg21997.t1.cds;Parent=AsAtg21997.t1
Asue_scaffold5	AUGUSTUS	CDS	25174577	25174788	.	-	1	ID=AsAtg21997.t1.cds;Parent=AsAtg21997.t1
Asue_scaffold5	AUGUSTUS	CDS	25174869	25174969	.	-	0	ID=AsAtg21997.t1.cds;Parent=AsAtg21997.t1
Asue_scaffold5	AUGUSTUS	CDS	25175057	25175338	.	-	0	ID=AsAtg21997.t1.cds;Parent=AsAtg21997.t1
Asue_scaffold5	AUGUSTUS	exon	25173487	25174061	.	-	.	ID=AsAtg21997.t1.exon1;Parent=AsAtg21997.t1
Asue_scaffold5	AUGUSTUS	exon	25174577	25174788	.	-	.	ID=AsAtg21997.t1.exon2;Parent=AsAtg21997.t1
Asue_scaffold5	AUGUSTUS	exon	25174869	25174969	.	-	.	ID=AsAtg21997.t1.exon3;Parent=AsAtg21997.t1
Asue_scaffold5	AUGUSTUS	exon	25175057	25175338	.	-	.	ID=AsAtg21997.t1.exon4;Parent=AsAtg21997.t1
###
# start gene g21998
# protein sequence = [MDSLIKLFFCLFIFLCTSLLFGEINGVEGSNQNHHLYPFRPTKLFVFGDSYADTGNIKKAFSSSWKFPYGITFPGKPA
# GRFSDGRVATDFLAKFVGIKSPIPYFWKDYAGKKRLQYGMNFAYGGTGVFNTQTPLPNMTTQIDIFQNILTTGDIYYPPELTSSVALVSVAGNDYSNF
# IALNRPASEFPAFIKQVVDQTEVNLRRIHALGVKKIAVPSLQPLGCLPPFTFVTSFQRCNETQNALVNLHNNLLQQVVAKLNNETKQSTFIILDLYNA
# FLTVFKNKGSNPGSTRFESPLKPCCVGVSREYNCGSVDEKGVKKYIVCDNPKTAFFWDGLHPTEEGWRSVYSVLRESLTASLIKA]
# Evidence for and against this transcript:
# % of transcript supported by hints (any source): 81.8
# CDS exons: 5/5
#      P:   5 
# CDS introns: 4/4
#      E:   3 
#      P:   4 
# 5'UTR exons and introns: 0/1
# 3'UTR exons and introns: 0/1
# hint groups fully obeyed: 10
#      E:   3 
#      P:   7 
# incompatible hint groups: 4
#      P:   4 (AT5G03610.1,TRINITY_GG_57_c85_g1_i1)
# end gene g21998
Asue_scaffold5	AUGUSTUS	gene	25176891	25179846	.	-	.	ID=AsAtg21998
Asue_scaffold5	AUGUSTUS	mRNA	25176891	25179846	.	-	.	ID=AsAtg21998.t1;Parent=AsAtg21998
Asue_scaffold5	AUGUSTUS	CDS	25177035	25177255	.	-	2	ID=AsAtg21998.t1.cds;Parent=AsAtg21998.t1
Asue_scaffold5	AUGUSTUS	CDS	25177338	25177644	.	-	0	ID=AsAtg21998.t1.cds;Parent=AsAtg21998.t1
Asue_scaffold5	AUGUSTUS	CDS	25177733	25178010	.	-	2	ID=AsAtg21998.t1.cds;Parent=AsAtg21998.t1
Asue_scaffold5	AUGUSTUS	CDS	25179352	25179561	.	-	2	ID=AsAtg21998.t1.cds;Parent=AsAtg21998.t1
Asue_scaffold5	AUGUSTUS	CDS	25179649	25179712	.	-	0	ID=AsAtg21998.t1.cds;Parent=AsAtg21998.t1
Asue_scaffold5	AUGUSTUS	exon	25177035	25177255	.	-	.	ID=AsAtg21998.t1.exon1;Parent=AsAtg21998.t1
Asue_scaffold5	AUGUSTUS	exon	25177338	25177644	.	-	.	ID=AsAtg21998.t1.exon2;Parent=AsAtg21998.t1
Asue_scaffold5	AUGUSTUS	exon	25177733	25178010	.	-	.	ID=AsAtg21998.t1.exon3;Parent=AsAtg21998.t1
Asue_scaffold5	AUGUSTUS	exon	25179352	25179561	.	-	.	ID=AsAtg21998.t1.exon4;Parent=AsAtg21998.t1
Asue_scaffold5	AUGUSTUS	exon	25179649	25179712	.	-	.	ID=AsAtg21998.t1.exon5;Parent=AsAtg21998.t1
###
# start gene g21999
# protein sequence = [MGSNQLLRPRKIPKLFVFGDSYADTGNTKRDTEAWAIPYGITFPGKPSGRYCDGLIATDFLEKVLGAESPYLYRTHGR
# DKGLKRGMNFAFGGSKMLDSSPNSPFPNITAQVNFLVDLVLAGRVYGDITPSDVSLISYAGGDYIYYIDQNRPAAGLKALVEKVVDNLRVNMIVLGGL
# LFKKIAVTSLQPIGCLPSYTSASSFKSCNESQSALVELHNKLLKKVVAKLNEQSRVMKKEQHFFIIDIHNAFMTVMKNKGSKRFKNPMKSCCEGYCGR
# SSDGGKLYTLCDDPKSFFFWDEVHPTQEGWRSIYSVLGNPLTDFLTKP]
# Evidence for and against this transcript:
# % of transcript supported by hints (any source): 77.8
# CDS exons: 4/4
#      P:   4 
# CDS introns: 3/3
#      P:   3 
# 5'UTR exons and introns: 0/1
# 3'UTR exons and introns: 0/1
# hint groups fully obeyed: 0
# incompatible hint groups: 1
#      P:   1 (AT5G03600.1)
# end gene g21999
Asue_scaffold5	AUGUSTUS	gene	25181062	25183016	.	-	.	ID=AsAtg21999
Asue_scaffold5	AUGUSTUS	mRNA	25181062	25183016	.	-	.	ID=AsAtg21999.t1;Parent=AsAtg21999
Asue_scaffold5	AUGUSTUS	CDS	25181135	25181337	.	-	2	ID=AsAtg21999.t1.cds;Parent=AsAtg21999.t1
Asue_scaffold5	AUGUSTUS	CDS	25181432	25181738	.	-	0	ID=AsAtg21999.t1.cds;Parent=AsAtg21999.t1
Asue_scaffold5	AUGUSTUS	CDS	25181942	25182216	.	-	2	ID=AsAtg21999.t1.cds;Parent=AsAtg21999.t1
Asue_scaffold5	AUGUSTUS	CDS	25182378	25182561	.	-	0	ID=AsAtg21999.t1.cds;Parent=AsAtg21999.t1
Asue_scaffold5	AUGUSTUS	exon	25181135	25181337	.	-	.	ID=AsAtg21999.t1.exon1;Parent=AsAtg21999.t1
Asue_scaffold5	AUGUSTUS	exon	25181432	25181738	.	-	.	ID=AsAtg21999.t1.exon2;Parent=AsAtg21999.t1
Asue_scaffold5	AUGUSTUS	exon	25181942	25182216	.	-	.	ID=AsAtg21999.t1.exon3;Parent=AsAtg21999.t1
Asue_scaffold5	AUGUSTUS	exon	25182378	25182561	.	-	.	ID=AsAtg21999.t1.exon4;Parent=AsAtg21999.t1
###
# start gene g22000
# protein sequence = [MHYLMKLFFSLSLFFVGINGAVGSNQPSQANKNPKLFVFGNSYADTGNMKPTALSWKPPYGITFPGKPSGRYSDGLTA
# TDFLAKQLGAKLPYLWRTHGKKKVKLNRGMNFAFGGSEVFDSPVDRSPNISTQVGFLVNLALARRVYTIDGDLASSYALLSYSGTDYYGFIDQNPNMA
# AYPAFVEFIVEDIQYSLGIMNGLKFKDIAVTSLHPLGCLPRVTVASSFRSCNESYSDLVRLHNESLKKAVAKLNKEDKFRTKGDRFVIVDLHKAFMTI
# LEKKGNKRFKSPLKPCCEGDCARMDMKGAKKYTLCNDPKSAFFWDEINPTQEGWRSIYSLLGKSLTESLTKG]
# Evidence for and against this transcript:
# % of transcript supported by hints (any source): 54.5
# CDS exons: 4/5
#      P:   4 
# CDS introns: 2/4
#      P:   2 
# 5'UTR exons and introns: 0/1
# 3'UTR exons and introns: 0/1
# hint groups fully obeyed: 3
#      P:   3 
# incompatible hint groups: 3
#      P:   3 (AT5G03590.1,TRINITY_GG_57_c1408_g1_i1)
# end gene g22000
Asue_scaffold5	AUGUSTUS	gene	25184998	25187176	.	-	.	ID=AsAtg22000
Asue_scaffold5	AUGUSTUS	mRNA	25184998	25187176	.	-	.	ID=AsAtg22000.t1;Parent=AsAtg22000
Asue_scaffold5	AUGUSTUS	CDS	25185225	25185430	.	-	2	ID=AsAtg22000.t1.cds;Parent=AsAtg22000.t1
Asue_scaffold5	AUGUSTUS	CDS	25185522	25185828	.	-	0	ID=AsAtg22000.t1.cds;Parent=AsAtg22000.t1
Asue_scaffold5	AUGUSTUS	CDS	25186125	25186405	.	-	2	ID=AsAtg22000.t1.cds;Parent=AsAtg22000.t1
Asue_scaffold5	AUGUSTUS	CDS	25186706	25186906	.	-	2	ID=AsAtg22000.t1.cds;Parent=AsAtg22000.t1
Asue_scaffold5	AUGUSTUS	CDS	25187009	25187054	.	-	0	ID=AsAtg22000.t1.cds;Parent=AsAtg22000.t1
Asue_scaffold5	AUGUSTUS	exon	25185225	25185430	.	-	.	ID=AsAtg22000.t1.exon1;Parent=AsAtg22000.t1
Asue_scaffold5	AUGUSTUS	exon	25185522	25185828	.	-	.	ID=AsAtg22000.t1.exon2;Parent=AsAtg22000.t1
Asue_scaffold5	AUGUSTUS	exon	25186125	25186405	.	-	.	ID=AsAtg22000.t1.exon3;Parent=AsAtg22000.t1
Asue_scaffold5	AUGUSTUS	exon	25186706	25186906	.	-	.	ID=AsAtg22000.t1.exon4;Parent=AsAtg22000.t1
Asue_scaffold5	AUGUSTUS	exon	25187009	25187054	.	-	.	ID=AsAtg22000.t1.exon5;Parent=AsAtg22000.t1
###
# start gene g22001
# protein sequence = [MSNEDNHGSSSCPRKFTSLYIANLDAQVSEEMLFLMFSDFGKVIRSVLAKDFRGESRGFAFIEFESADSAGRAMLHMD
# GRLIGQKILCVQRTPKVEDGRDI]
# Evidence for and against this transcript:
# % of transcript supported by hints (any source): 60
# CDS exons: 2/2
#      P:   2 
# CDS introns: 1/1
#      P:   1 
# 5'UTR exons and introns: 0/1
# 3'UTR exons and introns: 0/1
# hint groups fully obeyed: 0
# incompatible hint groups: 1
#      P:   1 (AT5G03580.1)
# end gene g22001
Asue_scaffold5	AUGUSTUS	gene	25187981	25188658	.	+	.	ID=AsAtg22001
Asue_scaffold5	AUGUSTUS	mRNA	25187981	25188658	.	+	.	ID=AsAtg22001.t1;Parent=AsAtg22001
Asue_scaffold5	AUGUSTUS	CDS	25188009	25188255	.	+	0	ID=AsAtg22001.t1.cds;Parent=AsAtg22001.t1
Asue_scaffold5	AUGUSTUS	CDS	25188415	25188473	.	+	2	ID=AsAtg22001.t1.cds;Parent=AsAtg22001.t1
Asue_scaffold5	AUGUSTUS	exon	25188009	25188255	.	+	.	ID=AsAtg22001.t1.exon1;Parent=AsAtg22001.t1
Asue_scaffold5	AUGUSTUS	exon	25188415	25188473	.	+	.	ID=AsAtg22001.t1.exon2;Parent=AsAtg22001.t1
###
# start gene g22002
# protein sequence = [MEEETETRVFLSNEQHXXXXXXXPSLPRSMVISLYLGYFLARWGARTWEFSVALYMIYLWPNSLFLTAMYGVVESGSA
# TLFGPIVGQMIDGMSYVKVLRLWLVTQNLSFIVAGGAVVALLVVPDLKSQNFPVFATLVVLTNLSGAIGVLSTLAGTVLIERDWVVVMSEGHSPAVLT
# RMNSVIRGIDLSSKLLSPVITGLIISFVSLRASAITFAAWATITVWIEYWLFISVYNGVPAIVQSDERRSLRSSQSQAEETDSASSFYVPLLHEEESY
# RNTQSRSRILRILERISESSFVSAWRNYLNQEIVLPGVSLALLFFTVLSFGTLMTATLEWKGIPTYIIGIGRGISAGVGLAATVLYPLMQSRISPLRT
# GVWSFWSQWTCLLVCVGSIWVEKEKIASYMLMAGVAASRLGLWMFDLAVIQQMQDLVPESDRCVVGGVQNSLQSALDLMANLLGIIVSNPKDFWMLTL
# ISFATVSLAGILYTIHLYRIRKHLFHLEKIPLLNNFFAS]
# Evidence for and against this transcript:
# % of transcript supported by hints (any source): 86.7
# CDS exons: 7/7
#      P:   7 
# CDS introns: 6/6
#      P:   6 
# 5'UTR exons and introns: 0/1
# 3'UTR exons and introns: 0/1
# hint groups fully obeyed: 0
# incompatible hint groups: 1
#      P:   1 (AT5G03570.1)
# end gene g22002
Asue_scaffold5	AUGUSTUS	gene	25188808	25191156	.	-	.	ID=AsAtg22002
Asue_scaffold5	AUGUSTUS	mRNA	25188808	25191156	.	-	.	ID=AsAtg22002.t1;Parent=AsAtg22002
Asue_scaffold5	AUGUSTUS	CDS	25188835	25188975	.	-	0	ID=AsAtg22002.t1.cds;Parent=AsAtg22002.t1
Asue_scaffold5	AUGUSTUS	CDS	25189062	25189172	.	-	0	ID=AsAtg22002.t1.cds;Parent=AsAtg22002.t1
Asue_scaffold5	AUGUSTUS	CDS	25189276	25189413	.	-	0	ID=AsAtg22002.t1.cds;Parent=AsAtg22002.t1
Asue_scaffold5	AUGUSTUS	CDS	25189523	25189694	.	-	1	ID=AsAtg22002.t1.cds;Parent=AsAtg22002.t1
Asue_scaffold5	AUGUSTUS	CDS	25189773	25190255	.	-	1	ID=AsAtg22002.t1.cds;Parent=AsAtg22002.t1
Asue_scaffold5	AUGUSTUS	CDS	25190346	25190693	.	-	1	ID=AsAtg22002.t1.cds;Parent=AsAtg22002.t1
Asue_scaffold5	AUGUSTUS	CDS	25190769	25190905	.	-	0	ID=AsAtg22002.t1.cds;Parent=AsAtg22002.t1
Asue_scaffold5	AUGUSTUS	exon	25188835	25188975	.	-	.	ID=AsAtg22002.t1.exon1;Parent=AsAtg22002.t1
Asue_scaffold5	AUGUSTUS	exon	25189062	25189172	.	-	.	ID=AsAtg22002.t1.exon2;Parent=AsAtg22002.t1
Asue_scaffold5	AUGUSTUS	exon	25189276	25189413	.	-	.	ID=AsAtg22002.t1.exon3;Parent=AsAtg22002.t1
Asue_scaffold5	AUGUSTUS	exon	25189523	25189694	.	-	.	ID=AsAtg22002.t1.exon4;Parent=AsAtg22002.t1
Asue_scaffold5	AUGUSTUS	exon	25189773	25190255	.	-	.	ID=AsAtg22002.t1.exon5;Parent=AsAtg22002.t1
Asue_scaffold5	AUGUSTUS	exon	25190346	25190693	.	-	.	ID=AsAtg22002.t1.exon6;Parent=AsAtg22002.t1
Asue_scaffold5	AUGUSTUS	exon	25190769	25190905	.	-	.	ID=AsAtg22002.t1.exon7;Parent=AsAtg22002.t1
###
# start gene g22003
# protein sequence = [MAVRLARSLAASPSSRPSCLSLGNRFSASDITSSAINGGEFSDFVRAFAFYSSSSSWWSSPDDLTASSKRKEKKTTER
# FSAVIDAVHDRKLPPELRGRRDFVRSKRNSNSLFPWFCGGVFARQFSSETKRVNTKVNFSLSDDDSDEETETPVTEDSKKQEPPPPPYDPFSKKPAIE
# EPEDPKNLQEIFHKMRTEGFTNEAVKMFDALSKDGRTHEALELFSQIKDKNRMPDVVAHTAIVEAYANAGQAKETLKVFMRMLASGVSPNAYTYSVLI
# KGLAADGKTHKDAKKYLLEMMGNGMSPNAATYTAVFEAFVREGKEESARELLQEMKGKGFVPDEKAVREALEYKRGQVFRTVINLLFDKSETDIINVV
# EQRIWHSMEEGHFENLPGKGKPLNLHTNPHADPAEDTLYRILNKNGFAPEWVELNKEIRNKAKEWRVSLKKAWTMKLEEDQSGWEERSDLLKNELKQI
# NNMVFRYNLIVPFGRQMFGLKWEKEIDRLKE]
# Evidence for and against this transcript:
# % of transcript supported by hints (any source): 44.4
# CDS exons: 3/4
#      P:   3 
# CDS introns: 1/3
#      E:   1 
#      P:   1 
# 5'UTR exons and introns: 0/1
# 3'UTR exons and introns: 0/1
# hint groups fully obeyed: 2
#      E:   1 
#      P:   1 
# incompatible hint groups: 9
#      E:   1 
#      P:   8 
# end gene g22003
Asue_scaffold5	AUGUSTUS	gene	25192641	25194939	.	+	.	ID=AsAtg22003
Asue_scaffold5	AUGUSTUS	mRNA	25192641	25194939	.	+	.	ID=AsAtg22003.t1;Parent=AsAtg22003
Asue_scaffold5	AUGUSTUS	CDS	25192685	25192992	.	+	0	ID=AsAtg22003.t1.cds;Parent=AsAtg22003.t1
Asue_scaffold5	AUGUSTUS	CDS	25193169	25193948	.	+	1	ID=AsAtg22003.t1.cds;Parent=AsAtg22003.t1
Asue_scaffold5	AUGUSTUS	CDS	25194236	25194566	.	+	1	ID=AsAtg22003.t1.cds;Parent=AsAtg22003.t1
Asue_scaffold5	AUGUSTUS	CDS	25194645	25194731	.	+	0	ID=AsAtg22003.t1.cds;Parent=AsAtg22003.t1
Asue_scaffold5	AUGUSTUS	exon	25192685	25192992	.	+	.	ID=AsAtg22003.t1.exon1;Parent=AsAtg22003.t1
Asue_scaffold5	AUGUSTUS	exon	25193169	25193948	.	+	.	ID=AsAtg22003.t1.exon2;Parent=AsAtg22003.t1
Asue_scaffold5	AUGUSTUS	exon	25194236	25194566	.	+	.	ID=AsAtg22003.t1.exon3;Parent=AsAtg22003.t1
Asue_scaffold5	AUGUSTUS	exon	25194645	25194731	.	+	.	ID=AsAtg22003.t1.exon4;Parent=AsAtg22003.t1
###
# start gene g22004
# protein sequence = [MVSNCLSLSLHLNLHPHKHNRHSLSSLRSRTKAKLYQHVSFTDSSHKSSYTSCVSTFDIQRKSSKHYELGKHSFSPIL
# PGDNLVLSRSGVIRPRLSAMTGSEINDHGYDESQFDPSLTNDDLKPTTPSQRTFSWLDMSSLWIGLVVGVPTYYLAGSLVDLGMAWWQGIATVVTANL
# ILLVPLVLTAQPGTLYGISFPVLARSSFGIRGAHIPTLLRALVGCGWYGIETWIGGEAIFLLLPGHIKKSALSHTLPWLGTSPLEFSCFIVFWLAQLC
# IVWRGMDGIRKLEKYSAPILISLTSCLLAWSYLKAGGFGHMLSLSSKLTSAQFWTLFFPSLTANISFWATLALNIPDFSRFAKSQTDQIIGQVGLPVF
# MGLFTFVGVAVTSSTSVIFGRVISNPIELLGQIGGLATTLLAIVGISLATLTTNIAANVVAPANALVNLNPKFFTFGRGAFLTAVLGIVFQPWRLLKS
# SESFVYTWLIGYSALLGPIGGIILVDYYLIKKMKLNIGDLYSLSPSGEYYFSKGYNVAAVVALVAGIIPVVPGFLHKISALSKISNGFVVVYDNALFF
# SFIIAGFVYWIIMSRLGRKQSSLSSSSHPLL]
# Evidence for and against this transcript:
# % of transcript supported by hints (any source): 20
# CDS exons: 1/1
#      P:   1 
# CDS introns: 0/0
# 5'UTR exons and introns: 0/1
# 3'UTR exons and introns: 0/3
# hint groups fully obeyed: 0
# incompatible hint groups: 1
#      P:   1 (AT5G03555.1)
# end gene g22004
Asue_scaffold5	AUGUSTUS	gene	25195201	25197948	.	+	.	ID=AsAtg22004
Asue_scaffold5	AUGUSTUS	mRNA	25195201	25197948	.	+	.	ID=AsAtg22004.t1;Parent=AsAtg22004
Asue_scaffold5	AUGUSTUS	CDS	25195252	25197051	.	+	0	ID=AsAtg22004.t1.cds;Parent=AsAtg22004.t1
Asue_scaffold5	AUGUSTUS	exon	25195252	25197051	.	+	.	ID=AsAtg22004.t1.exon1;Parent=AsAtg22004.t1
###
# start gene g22005
# protein sequence = [MVMMMMMRIVCEWSDEDCMKVDEDKLDVSFVIPRLGNFDPLASFGSPRNQQIMITIALICLCSVFTLFPV]
# Evidence for and against this transcript:
# % of transcript supported by hints (any source): 33.3
# CDS exons: 1/1
#      P:   1 
# CDS introns: 0/0
# 5'UTR exons and introns: 0/1
# 3'UTR exons and introns: 0/1
# hint groups fully obeyed: 0
# incompatible hint groups: 2
#      P:   2 (AT5G03545.1,TRINITY_GG_57_c2042_g1_i1)
# end gene g22005
Asue_scaffold5	AUGUSTUS	gene	25200009	25200586	.	-	.	ID=AsAtg22005
Asue_scaffold5	AUGUSTUS	mRNA	25200009	25200586	.	-	.	ID=AsAtg22005.t1;Parent=AsAtg22005
Asue_scaffold5	AUGUSTUS	CDS	25200138	25200350	.	-	0	ID=AsAtg22005.t1.cds;Parent=AsAtg22005.t1
Asue_scaffold5	AUGUSTUS	exon	25200138	25200350	.	-	.	ID=AsAtg22005.t1.exon1;Parent=AsAtg22005.t1
###
# start gene g22006
# protein sequence = [MAVDSRMDLLSERAVLMRASLQKSQTITDNVVSILGSFDSRLSALETAMRPTQIRTHAIRKAHENIDRTLKAAEVILS
# QFDLLRQAETKVLKGPHEDLESYLDAIAQLRKIIRYFMSNKSFKSSDGVLNHANSLLAKAQSKLEEEFKQLLASYSKAVEPDRLFDGLPNSLRPSSDG
# DGGGKPHGGHHNDDAETAAYTLPILIPSRVLPLLHDLAQQMVQAGHQQQLLQIYRDTRSFVLEESLKKLGVEKLSKEDVQRMQWEVLEAKIGNWIHFM
# RIAVKLLFAGERQVCDQIFRGFDSLSDQCFAEVTVSSVSMLLSFGDAIARSKRSPEKLFVLLDMYEIMRELHTEIETIFKGKACLEIRDSATGLTKRL
# AQTAQETFGDFEEAVEKDATKTAVLDGTVHPLTSYVINYVKFLFDYQTTLKQLFLEFGNGDDSNSQLASVXXXXXXXXXXXXXXXXXXXXXXXXXXXX
# XXXXXXXXXXSVRRSEAKDLLGDDWVQRHRRIVQQHANQYKRVAWTKILQSSSAQGLTSSGGGSLEGGNSSGVSRGLLKERFKMFNMQFDELHQRQSQ
# WTVPDTELRESLRLAVAEVLLPAYRSFLKRFGPLVESGKNPQKYIKYTAEDLERLLGELFEGKSMNEPRR]
# Evidence for and against this transcript:
# % of transcript supported by hints (any source): 92
# CDS exons: 12/12
#      P:  12 
# CDS introns: 11/11
#      E:  10 
#      P:  11 
# 5'UTR exons and introns: 0/1
# 3'UTR exons and introns: 0/1
# hint groups fully obeyed: 21
#      E:  10 
#      P:  11 
# incompatible hint groups: 15
#      P:  15 (TRINITY_GG_57_c26_g1_i1)
# end gene g22006
Asue_scaffold5	AUGUSTUS	gene	25201230	25205986	.	-	.	ID=AsAtg22006
Asue_scaffold5	AUGUSTUS	mRNA	25201230	25205986	.	-	.	ID=AsAtg22006.t1;Parent=AsAtg22006
Asue_scaffold5	AUGUSTUS	CDS	25201481	25201598	.	-	1	ID=AsAtg22006.t1.cds;Parent=AsAtg22006.t1
Asue_scaffold5	AUGUSTUS	CDS	25201697	25201843	.	-	1	ID=AsAtg22006.t1.cds;Parent=AsAtg22006.t1
Asue_scaffold5	AUGUSTUS	CDS	25201936	25202036	.	-	0	ID=AsAtg22006.t1.cds;Parent=AsAtg22006.t1
Asue_scaffold5	AUGUSTUS	CDS	25202126	25202225	.	-	1	ID=AsAtg22006.t1.cds;Parent=AsAtg22006.t1
Asue_scaffold5	AUGUSTUS	CDS	25202327	25202527	.	-	1	ID=AsAtg22006.t1.cds;Parent=AsAtg22006.t1
Asue_scaffold5	AUGUSTUS	CDS	25202646	25202851	.	-	0	ID=AsAtg22006.t1.cds;Parent=AsAtg22006.t1
Asue_scaffold5	AUGUSTUS	CDS	25203463	25203675	.	-	0	ID=AsAtg22006.t1.cds;Parent=AsAtg22006.t1
Asue_scaffold5	AUGUSTUS	CDS	25203753	25203891	.	-	1	ID=AsAtg22006.t1.cds;Parent=AsAtg22006.t1
Asue_scaffold5	AUGUSTUS	CDS	25204477	25204707	.	-	1	ID=AsAtg22006.t1.cds;Parent=AsAtg22006.t1
Asue_scaffold5	AUGUSTUS	CDS	25205087	25205292	.	-	0	ID=AsAtg22006.t1.cds;Parent=AsAtg22006.t1
Asue_scaffold5	AUGUSTUS	CDS	25205413	25205508	.	-	0	ID=AsAtg22006.t1.cds;Parent=AsAtg22006.t1
Asue_scaffold5	AUGUSTUS	CDS	25205632	25205790	.	-	0	ID=AsAtg22006.t1.cds;Parent=AsAtg22006.t1
Asue_scaffold5	AUGUSTUS	exon	25201481	25201598	.	-	.	ID=AsAtg22006.t1.exon1;Parent=AsAtg22006.t1
Asue_scaffold5	AUGUSTUS	exon	25201697	25201843	.	-	.	ID=AsAtg22006.t1.exon2;Parent=AsAtg22006.t1
Asue_scaffold5	AUGUSTUS	exon	25201936	25202036	.	-	.	ID=AsAtg22006.t1.exon3;Parent=AsAtg22006.t1
Asue_scaffold5	AUGUSTUS	exon	25202126	25202225	.	-	.	ID=AsAtg22006.t1.exon4;Parent=AsAtg22006.t1
Asue_scaffold5	AUGUSTUS	exon	25202327	25202527	.	-	.	ID=AsAtg22006.t1.exon5;Parent=AsAtg22006.t1
Asue_scaffold5	AUGUSTUS	exon	25202646	25202851	.	-	.	ID=AsAtg22006.t1.exon6;Parent=AsAtg22006.t1
Asue_scaffold5	AUGUSTUS	exon	25203463	25203675	.	-	.	ID=AsAtg22006.t1.exon7;Parent=AsAtg22006.t1
Asue_scaffold5	AUGUSTUS	exon	25203753	25203891	.	-	.	ID=AsAtg22006.t1.exon8;Parent=AsAtg22006.t1
Asue_scaffold5	AUGUSTUS	exon	25204477	25204707	.	-	.	ID=AsAtg22006.t1.exon9;Parent=AsAtg22006.t1
Asue_scaffold5	AUGUSTUS	exon	25205087	25205292	.	-	.	ID=AsAtg22006.t1.exon10;Parent=AsAtg22006.t1
Asue_scaffold5	AUGUSTUS	exon	25205413	25205508	.	-	.	ID=AsAtg22006.t1.exon11;Parent=AsAtg22006.t1
Asue_scaffold5	AUGUSTUS	exon	25205632	25205790	.	-	.	ID=AsAtg22006.t1.exon12;Parent=AsAtg22006.t1
###
# start gene g22007
# protein sequence = [MGSSSGQSGYDLSFKILLIGDSGVGKSSLLVSFISSSVEDLAPTIGVDFKIKQLTVGGKRLKLTIWDTAGQERFRTLT
# SSYYRGAQGIILVYDVTRRETFTNLVDVWGKEIELYSTNQECVRMLVGNKVDRESERGVSREEGIALAKELNCMFLECSARTRQNVEQCFEELALKIM
# EVPSLLEEGSSAVKRNILKQKPEHQTNTQSGCCS]
# Evidence for and against this transcript:
# % of transcript supported by hints (any source): 84.6
# CDS exons: 6/6
#      P:   6 
# CDS introns: 5/5
#      E:   5 
#      P:   5 
# 5'UTR exons and introns: 0/1
# 3'UTR exons and introns: 0/1
# hint groups fully obeyed: 13
#      E:   5 
#      P:   8 
# incompatible hint groups: 5
#      P:   5 (TRINITY_GG_57_c143_g1_i1,AT5G03530.1)
# end gene g22007
Asue_scaffold5	AUGUSTUS	gene	25208161	25209869	.	+	.	ID=AsAtg22007
Asue_scaffold5	AUGUSTUS	mRNA	25208161	25209869	.	+	.	ID=AsAtg22007.t1;Parent=AsAtg22007
Asue_scaffold5	AUGUSTUS	CDS	25208335	25208470	.	+	0	ID=AsAtg22007.t1.cds;Parent=AsAtg22007.t1
Asue_scaffold5	AUGUSTUS	CDS	25208810	25208878	.	+	2	ID=AsAtg22007.t1.cds;Parent=AsAtg22007.t1
Asue_scaffold5	AUGUSTUS	CDS	25208970	25209035	.	+	2	ID=AsAtg22007.t1.cds;Parent=AsAtg22007.t1
Asue_scaffold5	AUGUSTUS	CDS	25209126	25209247	.	+	2	ID=AsAtg22007.t1.cds;Parent=AsAtg22007.t1
Asue_scaffold5	AUGUSTUS	CDS	25209335	25209463	.	+	0	ID=AsAtg22007.t1.cds;Parent=AsAtg22007.t1
Asue_scaffold5	AUGUSTUS	CDS	25209545	25209655	.	+	0	ID=AsAtg22007.t1.cds;Parent=AsAtg22007.t1
Asue_scaffold5	AUGUSTUS	exon	25208335	25208470	.	+	.	ID=AsAtg22007.t1.exon1;Parent=AsAtg22007.t1
Asue_scaffold5	AUGUSTUS	exon	25208810	25208878	.	+	.	ID=AsAtg22007.t1.exon2;Parent=AsAtg22007.t1
Asue_scaffold5	AUGUSTUS	exon	25208970	25209035	.	+	.	ID=AsAtg22007.t1.exon3;Parent=AsAtg22007.t1
Asue_scaffold5	AUGUSTUS	exon	25209126	25209247	.	+	.	ID=AsAtg22007.t1.exon4;Parent=AsAtg22007.t1
Asue_scaffold5	AUGUSTUS	exon	25209335	25209463	.	+	.	ID=AsAtg22007.t1.exon5;Parent=AsAtg22007.t1
Asue_scaffold5	AUGUSTUS	exon	25209545	25209655	.	+	.	ID=AsAtg22007.t1.exon6;Parent=AsAtg22007.t1
###
# start gene g22008
# protein sequence = [MAVAPARARSDYDYLIKLLLIGDSGVGKSCLLLRFSDDTFTTSFITTIGIDFKIRTVELDGKRIKLQIWDTAGQERFR
# TITTAYYRGAMGILLVYDVTDESSFNNIRNWMKNIEQHASDNVNKILVGNKADMDESKRAVPTAKGQALADEYGIKFFETSAKTNLNVENVFMSIAKD
# IKQRLTETDTKAEPQGIKITKQDTAASSSTAEKSACCSYV]
# Evidence for and against this transcript:
# % of transcript supported by hints (any source): 88.2
# CDS exons: 8/8
#      P:   8 
# CDS introns: 7/7
#      E:   7 
#      P:   7 
# 5'UTR exons and introns: 0/1
# 3'UTR exons and introns: 0/1
# hint groups fully obeyed: 17
#      E:   7 
#      P:  10 
# incompatible hint groups: 7
#      P:   7 (AT5G03520.1,TRINITY_GG_57_c1568_g1_i1)
# end gene g22008
Asue_scaffold5	AUGUSTUS	gene	25209981	25211906	.	-	.	ID=AsAtg22008
Asue_scaffold5	AUGUSTUS	mRNA	25209981	25211906	.	-	.	ID=AsAtg22008.t1;Parent=AsAtg22008
Asue_scaffold5	AUGUSTUS	CDS	25210238	25210321	.	-	0	ID=AsAtg22008.t1.cds;Parent=AsAtg22008.t1
Asue_scaffold5	AUGUSTUS	CDS	25210424	25210516	.	-	0	ID=AsAtg22008.t1.cds;Parent=AsAtg22008.t1
Asue_scaffold5	AUGUSTUS	CDS	25210601	25210663	.	-	0	ID=AsAtg22008.t1.cds;Parent=AsAtg22008.t1
Asue_scaffold5	AUGUSTUS	CDS	25210740	25210837	.	-	2	ID=AsAtg22008.t1.cds;Parent=AsAtg22008.t1
Asue_scaffold5	AUGUSTUS	CDS	25210941	25211006	.	-	2	ID=AsAtg22008.t1.cds;Parent=AsAtg22008.t1
Asue_scaffold5	AUGUSTUS	CDS	25211151	25211251	.	-	1	ID=AsAtg22008.t1.cds;Parent=AsAtg22008.t1
Asue_scaffold5	AUGUSTUS	CDS	25211330	25211402	.	-	2	ID=AsAtg22008.t1.cds;Parent=AsAtg22008.t1
Asue_scaffold5	AUGUSTUS	CDS	25211645	25211717	.	-	0	ID=AsAtg22008.t1.cds;Parent=AsAtg22008.t1
Asue_scaffold5	AUGUSTUS	exon	25210238	25210321	.	-	.	ID=AsAtg22008.t1.exon1;Parent=AsAtg22008.t1
Asue_scaffold5	AUGUSTUS	exon	25210424	25210516	.	-	.	ID=AsAtg22008.t1.exon2;Parent=AsAtg22008.t1
Asue_scaffold5	AUGUSTUS	exon	25210601	25210663	.	-	.	ID=AsAtg22008.t1.exon3;Parent=AsAtg22008.t1
Asue_scaffold5	AUGUSTUS	exon	25210740	25210837	.	-	.	ID=AsAtg22008.t1.exon4;Parent=AsAtg22008.t1
Asue_scaffold5	AUGUSTUS	exon	25210941	25211006	.	-	.	ID=AsAtg22008.t1.exon5;Parent=AsAtg22008.t1
Asue_scaffold5	AUGUSTUS	exon	25211151	25211251	.	-	.	ID=AsAtg22008.t1.exon6;Parent=AsAtg22008.t1
Asue_scaffold5	AUGUSTUS	exon	25211330	25211402	.	-	.	ID=AsAtg22008.t1.exon7;Parent=AsAtg22008.t1
Asue_scaffold5	AUGUSTUS	exon	25211645	25211717	.	-	.	ID=AsAtg22008.t1.exon8;Parent=AsAtg22008.t1
###
# start gene g22009
# protein sequence = [MTSVLEESGDHARLVLLIKGKRTKRQRSASPLMMNAAAVSSVCSGERSSVEVREEEAAGEVEFQGATDEDEDMANCLI
# LLSQGHQAKSSDDHLSMQRMGFFSNKKPVASLGLGLDGVYQCKTCDKSFHSFQALGGHRASHKKPKLGASVFKCVEKKTASASTVETVEAGAVGSFLS
# LQVTSSDGSKKPEKTHECSICKAEFSSGQALGGHMRRHRGLTINANATSAIKTAISSSSHHHHEESIRPKNFLQLDLNLPAPEDERCCEKPKFAFASK
# DQILLFTAASNSLIDCHH]
# Evidence for and against this transcript:
# % of transcript supported by hints (any source): 33.3
# CDS exons: 1/1
#      P:   1 
# CDS introns: 0/0
# 5'UTR exons and introns: 0/1
# 3'UTR exons and introns: 0/1
# hint groups fully obeyed: 0
# incompatible hint groups: 1
#      P:   1 (AT5G03510.1)
# end gene g22009
Asue_scaffold5	AUGUSTUS	gene	25214045	25215076	.	-	.	ID=AsAtg22009
Asue_scaffold5	AUGUSTUS	mRNA	25214045	25215076	.	-	.	ID=AsAtg22009.t1;Parent=AsAtg22009
Asue_scaffold5	AUGUSTUS	CDS	25214167	25215045	.	-	0	ID=AsAtg22009.t1.cds;Parent=AsAtg22009.t1
Asue_scaffold5	AUGUSTUS	exon	25214167	25215045	.	-	.	ID=AsAtg22009.t1.exon1;Parent=AsAtg22009.t1
###
# start gene g22010
# protein sequence = [MATATYPPPPPYYRLYKDFSENTDSAPEPPPPIEGTYVCFGGNYTTEDVLPSLEEQGVPQLYPKDSNLDYKKELRSLN
# RELQLHILELADVLVDRPSQYAKRIGEISSIFKNLHHLLNSLRPHQARATLIHIMELQIQQRKQAVGDIKRRREEAQGLLKDAFVTLDGYEIAAIERD
# WCKLSKAPISVEGYDTRLREYTVKLVLEKHFASCGKITHIYVPRDFKRGILKSVAFVCIKGEGGEEKALLLSGTDAGGWTAIVKPALWQKEIMDPWLP
# GMPKLETHRVRVTGYDTCVPKIDIQMALCEHFSSCGEVTEVVVLPSGSGSIYLQGERCEDKALKINGCIMGGMNLVVESVLMKPEDLKKRKGRAIITP
# TGPTGYTSLSCLCKAK]
# Evidence for and against this transcript:
# % of transcript supported by hints (any source): 51.9
# CDS exons: 5/12
#      P:   5 
# CDS introns: 8/11
#      E:   8 
#      P:   4 
# 5'UTR exons and introns: 1/3
#      E:   1 
#      P:   1 
# 3'UTR exons and introns: 0/1
# hint groups fully obeyed: 14
#      E:   9 
#      P:   5 
# incompatible hint groups: 6
#      P:   6 (TRINITY_GG_57_c965_g1_i5,AT5G03500.1)
# end gene g22010
Asue_scaffold5	AUGUSTUS	gene	25217111	25222057	.	+	.	ID=AsAtg22010
Asue_scaffold5	AUGUSTUS	mRNA	25217111	25222057	.	+	.	ID=AsAtg22010.t1;Parent=AsAtg22010
Asue_scaffold5	AUGUSTUS	CDS	25217737	25217871	.	+	0	ID=AsAtg22010.t1.cds;Parent=AsAtg22010.t1
Asue_scaffold5	AUGUSTUS	CDS	25217954	25218023	.	+	0	ID=AsAtg22010.t1.cds;Parent=AsAtg22010.t1
Asue_scaffold5	AUGUSTUS	CDS	25218197	25218363	.	+	2	ID=AsAtg22010.t1.cds;Parent=AsAtg22010.t1
Asue_scaffold5	AUGUSTUS	CDS	25218453	25218526	.	+	0	ID=AsAtg22010.t1.cds;Parent=AsAtg22010.t1
Asue_scaffold5	AUGUSTUS	CDS	25218664	25218716	.	+	1	ID=AsAtg22010.t1.cds;Parent=AsAtg22010.t1
Asue_scaffold5	AUGUSTUS	CDS	25220547	25220599	.	+	2	ID=AsAtg22010.t1.cds;Parent=AsAtg22010.t1
Asue_scaffold5	AUGUSTUS	CDS	25220712	25220845	.	+	0	ID=AsAtg22010.t1.cds;Parent=AsAtg22010.t1
Asue_scaffold5	AUGUSTUS	CDS	25220913	25221074	.	+	1	ID=AsAtg22010.t1.cds;Parent=AsAtg22010.t1
Asue_scaffold5	AUGUSTUS	CDS	25221206	25221316	.	+	1	ID=AsAtg22010.t1.cds;Parent=AsAtg22010.t1
Asue_scaffold5	AUGUSTUS	CDS	25221406	25221590	.	+	1	ID=AsAtg22010.t1.cds;Parent=AsAtg22010.t1
Asue_scaffold5	AUGUSTUS	CDS	25221680	25221695	.	+	2	ID=AsAtg22010.t1.cds;Parent=AsAtg22010.t1
Asue_scaffold5	AUGUSTUS	CDS	25221945	25221951	.	+	1	ID=AsAtg22010.t1.cds;Parent=AsAtg22010.t1
Asue_scaffold5	AUGUSTUS	exon	25217737	25217871	.	+	.	ID=AsAtg22010.t1.exon1;Parent=AsAtg22010.t1
Asue_scaffold5	AUGUSTUS	exon	25217954	25218023	.	+	.	ID=AsAtg22010.t1.exon2;Parent=AsAtg22010.t1
Asue_scaffold5	AUGUSTUS	exon	25218197	25218363	.	+	.	ID=AsAtg22010.t1.exon3;Parent=AsAtg22010.t1
Asue_scaffold5	AUGUSTUS	exon	25218453	25218526	.	+	.	ID=AsAtg22010.t1.exon4;Parent=AsAtg22010.t1
Asue_scaffold5	AUGUSTUS	exon	25218664	25218716	.	+	.	ID=AsAtg22010.t1.exon5;Parent=AsAtg22010.t1
Asue_scaffold5	AUGUSTUS	exon	25220547	25220599	.	+	.	ID=AsAtg22010.t1.exon6;Parent=AsAtg22010.t1
Asue_scaffold5	AUGUSTUS	exon	25220712	25220845	.	+	.	ID=AsAtg22010.t1.exon7;Parent=AsAtg22010.t1
Asue_scaffold5	AUGUSTUS	exon	25220913	25221074	.	+	.	ID=AsAtg22010.t1.exon8;Parent=AsAtg22010.t1
Asue_scaffold5	AUGUSTUS	exon	25221206	25221316	.	+	.	ID=AsAtg22010.t1.exon9;Parent=AsAtg22010.t1
Asue_scaffold5	AUGUSTUS	exon	25221406	25221590	.	+	.	ID=AsAtg22010.t1.exon10;Parent=AsAtg22010.t1
Asue_scaffold5	AUGUSTUS	exon	25221680	25221695	.	+	.	ID=AsAtg22010.t1.exon11;Parent=AsAtg22010.t1
Asue_scaffold5	AUGUSTUS	exon	25221945	25221951	.	+	.	ID=AsAtg22010.t1.exon12;Parent=AsAtg22010.t1
###
# start gene g22011
# protein sequence = [MTEVLLLPGTKSENSKPPHIVVFPFPAQGHLLPLLDLTHQLCLRGFNVSVIVTPGNLTXXXXXXXXXXXXXXXXXXXX
# XXXXXXXXGVENVKDVGNSGNLPIMASLRQLRDPIINWFLSHPNPPIALISDFFLGWTHDLCNQIGIPRFAFFSISFFLVSVLHFCFENIDLIKSTDP
# IHLLDLPRAPIFKEEHLPSIVRRSLQTPSPDLESIKDFSMNLLSYGSVFNSSEILEDDYLQYVKQRMGHDRVYVIGPLCSIGSGLKSNSGSVDPSLLS
# WLDGSPNGSVLYVCFGSQKALTKDQCDALALGLEKSMTRFVWVVKKDPIPDGFEDRVSGRGLVVRGWVSQLAVLRHVAVGGFLSHCGWNSVLEGITSG
# AVILGWPMEADQFVNARLLVEHLGVAVRVCEGGETVPDSDELGRVIAETMGEGGREVAARAEEIRRKTEAAVTEANGSSVENVQRLVKEFEKV]
# Evidence for and against this transcript:
# % of transcript supported by hints (any source): 33.3
# CDS exons: 1/1
#      P:   1 
# CDS introns: 0/0
# 5'UTR exons and introns: 0/1
# 3'UTR exons and introns: 0/1
# hint groups fully obeyed: 0
# incompatible hint groups: 3
#      P:   3 (AT5G03490.1,TRINITY_GG_57_c1832_g1_i1)
# end gene g22011
Asue_scaffold5	AUGUSTUS	gene	25222331	25223896	.	-	.	ID=AsAtg22011
Asue_scaffold5	AUGUSTUS	mRNA	25222331	25223896	.	-	.	ID=AsAtg22011.t1;Parent=AsAtg22011
Asue_scaffold5	AUGUSTUS	CDS	25222451	25223848	.	-	0	ID=AsAtg22011.t1.cds;Parent=AsAtg22011.t1
Asue_scaffold5	AUGUSTUS	exon	25222451	25223848	.	-	.	ID=AsAtg22011.t1.exon1;Parent=AsAtg22011.t1
###
# start gene g22012
# protein sequence = [MWIKGEGAEDKALQLSGTDVGGWTVIVKPKPKHEPPSPITTISVEGYDTSLQKYLLELILEKHFDSCGEIRHVYVPTD
# YERGVLKSVGFLRIEGEVAEDKALQLSGTDVGGWTVLVKPSEIIYDNSSHAPATTPEASKIHRFRVTGYDASLPEIDIQMALCKHFSSCGEIWQVTVL
# SSTAFVSLRGERCVDKALELSGCNMGERTLVVNEPVVPQPELLKRKRVRHCTTTGYMPPGTWDKAYADVYDD]
# Evidence for and against this transcript:
# % of transcript supported by hints (any source): 0
# CDS exons: 0/5
# CDS introns: 0/4
# 5'UTR exons and introns: 0/1
# 3'UTR exons and introns: 0/1
# hint groups fully obeyed: 0
# incompatible hint groups: 1
#      P:   1 (TRINITY_GG_57_c2564_g1_i1)
# end gene g22012
Asue_scaffold5	AUGUSTUS	gene	25224851	25226331	.	+	.	ID=AsAtg22012
Asue_scaffold5	AUGUSTUS	mRNA	25224851	25226331	.	+	.	ID=AsAtg22012.t1;Parent=AsAtg22012
Asue_scaffold5	AUGUSTUS	CDS	25225013	25225122	.	+	0	ID=AsAtg22012.t1.cds;Parent=AsAtg22012.t1
Asue_scaffold5	AUGUSTUS	CDS	25225194	25225340	.	+	1	ID=AsAtg22012.t1.cds;Parent=AsAtg22012.t1
Asue_scaffold5	AUGUSTUS	CDS	25225426	25225590	.	+	1	ID=AsAtg22012.t1.cds;Parent=AsAtg22012.t1
Asue_scaffold5	AUGUSTUS	CDS	25225692	25225802	.	+	1	ID=AsAtg22012.t1.cds;Parent=AsAtg22012.t1
Asue_scaffold5	AUGUSTUS	CDS	25225911	25226124	.	+	1	ID=AsAtg22012.t1.cds;Parent=AsAtg22012.t1
Asue_scaffold5	AUGUSTUS	exon	25225013	25225122	.	+	.	ID=AsAtg22012.t1.exon1;Parent=AsAtg22012.t1
Asue_scaffold5	AUGUSTUS	exon	25225194	25225340	.	+	.	ID=AsAtg22012.t1.exon2;Parent=AsAtg22012.t1
Asue_scaffold5	AUGUSTUS	exon	25225426	25225590	.	+	.	ID=AsAtg22012.t1.exon3;Parent=AsAtg22012.t1
Asue_scaffold5	AUGUSTUS	exon	25225692	25225802	.	+	.	ID=AsAtg22012.t1.exon4;Parent=AsAtg22012.t1
Asue_scaffold5	AUGUSTUS	exon	25225911	25226124	.	+	.	ID=AsAtg22012.t1.exon5;Parent=AsAtg22012.t1
###
# start gene g22013
# protein sequence = [MCLVPLFLVPLINLMPRIIDYFMAKLYAWLGWEYRKPARVPPACPFKPVAKNDNATKVGAETGTEGTETIAKPGVVEE
# TGGQEPADLEEEEPYLEPSWPHLQLIYELLLRYIVPSDTDTKVAKRYIDHSFVLRLLELFETEDPREREYLKTILHRIYGKFMVHRPFIRKAMNHIFY
# RFIYETERHSGIGELLEILGSIINGFALPMKEEHKLFLIRALIPLHKPKPIAMYHQQLSYCIVQFVEKDYKLADTVIRGLLKFWPVTNCTKEVLFLGE
# LEEVLEATQTVEFQRCMVPLFQQIARCLSSSNFQVAERALFLWNNEHVVGLIAQNRGVILPIIFASLEKNIESHWNQAVHGLSANIKRMFMEMDPELF
# EECQQQYEEKQAKSKQVEEQRQNRWRRLDEAVEEREREDPMITS]
# Evidence for and against this transcript:
# % of transcript supported by hints (any source): 38.5
# CDS exons: 1/5
#      P:   1 
# CDS introns: 3/4
#      E:   3 
#      P:   1 
# 5'UTR exons and introns: 1/3
#      E:   1 
# 3'UTR exons and introns: 0/1
# hint groups fully obeyed: 4
#      E:   4 
# incompatible hint groups: 1
#      P:   1 (TRINITY_GG_57_c1910_g1_i1)
# end gene g22013
Asue_scaffold5	AUGUSTUS	gene	25226333	25231116	.	-	.	ID=AsAtg22013
Asue_scaffold5	AUGUSTUS	mRNA	25226333	25231116	.	-	.	ID=AsAtg22013.t1;Parent=AsAtg22013
Asue_scaffold5	AUGUSTUS	CDS	25226460	25226786	.	-	0	ID=AsAtg22013.t1.cds;Parent=AsAtg22013.t1
Asue_scaffold5	AUGUSTUS	CDS	25227377	25228059	.	-	2	ID=AsAtg22013.t1.cds;Parent=AsAtg22013.t1
Asue_scaffold5	AUGUSTUS	CDS	25229842	25229911	.	-	0	ID=AsAtg22013.t1.cds;Parent=AsAtg22013.t1
Asue_scaffold5	AUGUSTUS	CDS	25230143	25230244	.	-	0	ID=AsAtg22013.t1.cds;Parent=AsAtg22013.t1
Asue_scaffold5	AUGUSTUS	CDS	25230754	25230822	.	-	0	ID=AsAtg22013.t1.cds;Parent=AsAtg22013.t1
Asue_scaffold5	AUGUSTUS	exon	25226460	25226786	.	-	.	ID=AsAtg22013.t1.exon1;Parent=AsAtg22013.t1
Asue_scaffold5	AUGUSTUS	exon	25227377	25228059	.	-	.	ID=AsAtg22013.t1.exon2;Parent=AsAtg22013.t1
Asue_scaffold5	AUGUSTUS	exon	25229842	25229911	.	-	.	ID=AsAtg22013.t1.exon3;Parent=AsAtg22013.t1
Asue_scaffold5	AUGUSTUS	exon	25230143	25230244	.	-	.	ID=AsAtg22013.t1.exon4;Parent=AsAtg22013.t1
Asue_scaffold5	AUGUSTUS	exon	25230754	25230822	.	-	.	ID=AsAtg22013.t1.exon5;Parent=AsAtg22013.t1
###
# start gene g22014
# protein sequence = [MGRSIFSFFTKKKKMAMARSISYITSTQLLPLHRRPNIAIIDVRDEERNYDGHIAGSLHYASGSFDDKISHLVQNVKD
# KDTLVFHCALSQVRGPTCARRLVNYLDEKKEDTGIKNIMILERGFNGWEASGKPVCRCAEVPCKGDCA]
# Evidence for and against this transcript:
# % of transcript supported by hints (any source): 71.4
# CDS exons: 3/3
#      P:   3 
# CDS introns: 2/2
#      E:   2 
#      P:   2 
# 5'UTR exons and introns: 0/1
# 3'UTR exons and introns: 0/1
# hint groups fully obeyed: 4
#      E:   2 
#      P:   2 
# incompatible hint groups: 5
#      P:   5 
# end gene g22014
Asue_scaffold5	AUGUSTUS	gene	25231225	25232786	.	-	.	ID=AsAtg22014
Asue_scaffold5	AUGUSTUS	mRNA	25231225	25232786	.	-	.	ID=AsAtg22014.t1;Parent=AsAtg22014
Asue_scaffold5	AUGUSTUS	CDS	25231383	25231553	.	-	0	ID=AsAtg22014.t1.cds;Parent=AsAtg22014.t1
Asue_scaffold5	AUGUSTUS	CDS	25232058	25232196	.	-	1	ID=AsAtg22014.t1.cds;Parent=AsAtg22014.t1
Asue_scaffold5	AUGUSTUS	CDS	25232603	25232733	.	-	0	ID=AsAtg22014.t1.cds;Parent=AsAtg22014.t1
Asue_scaffold5	AUGUSTUS	exon	25231383	25231553	.	-	.	ID=AsAtg22014.t1.exon1;Parent=AsAtg22014.t1
Asue_scaffold5	AUGUSTUS	exon	25232058	25232196	.	-	.	ID=AsAtg22014.t1.exon2;Parent=AsAtg22014.t1
Asue_scaffold5	AUGUSTUS	exon	25232603	25232733	.	-	.	ID=AsAtg22014.t1.exon3;Parent=AsAtg22014.t1
###
# start gene g22015
# protein sequence = [MPPRRSYPFSGHGGTIARFIEFGEAFGHYXXXXXXXXXXXXXXXXXXXXXXXXXXXXXXXXXSERQTREYIDVLDSPV
# RVSQNESEGIENQNRSQGVCSSSSGSQEDVEWKQGDTEGLSCSICMEVWTSGGQHQVCCLPCGHLYGYSCINKWFQQRRSGGKCPLCNKICSLRDVRK
# IYASRVAAVDDEAHKRILFLEAKLRSIEQKTASWSNKEVQWKITEAELRLEVTKLKKKIANMESTTKGSQSQSNVASQEKYIPAHNIYQEHHGQSPSC
# SFRHQGDLLINGGRIFDIDGGRQILLYARRLSGVGGTFVLTQMSLHSPCEIDDILLPRTTRAIKDLHLSPHNNGLAVFGSLGKKLSVISLESHNTVLS
# YDLPAAPWSCSWDLKSSHHIYAGLQNGMVLIFDMRQTTGPFASMTGLTTNPVHTVHHLSGNSTPTSDVRTLLSASSIGLCQWNISGSEGSPSLVSETG
# NPGVCISSSYCPRSNHIVASYRPRVGSSDDTVPTQPSLTQTGVSNSNSNGVDGFHVCHKRRGVDSYYQKLSSTQAIVDPIRLPRTAIIDFGGERKQLF
# ASCDESTRELILQDPSTFTISQRLPLSSHLPLQDVKYCHVNGSDLLGLLTDDRLQILRNESP]
# Evidence for and against this transcript:
# % of transcript supported by hints (any source): 90.5
# CDS exons: 10/10
#      P:  10 
# CDS introns: 9/9
#      E:   5 
#      P:   9 
# 5'UTR exons and introns: 0/1
# 3'UTR exons and introns: 0/1
# hint groups fully obeyed: 15
#      E:   5 
#      P:  10 
# incompatible hint groups: 11
#      P:  11 (TRINITY_GG_57_c1574_g1_i1,AT5G03450.1)
# end gene g22015
Asue_scaffold5	AUGUSTUS	gene	25233031	25236628	.	+	.	ID=AsAtg22015
Asue_scaffold5	AUGUSTUS	mRNA	25233031	25236628	.	+	.	ID=AsAtg22015.t1;Parent=AsAtg22015
Asue_scaffold5	AUGUSTUS	CDS	25233086	25233492	.	+	0	ID=AsAtg22015.t1.cds;Parent=AsAtg22015.t1
Asue_scaffold5	AUGUSTUS	CDS	25233802	25233877	.	+	1	ID=AsAtg22015.t1.cds;Parent=AsAtg22015.t1
Asue_scaffold5	AUGUSTUS	CDS	25233968	25234057	.	+	0	ID=AsAtg22015.t1.cds;Parent=AsAtg22015.t1
Asue_scaffold5	AUGUSTUS	CDS	25234147	25234191	.	+	0	ID=AsAtg22015.t1.cds;Parent=AsAtg22015.t1
Asue_scaffold5	AUGUSTUS	CDS	25234440	25234520	.	+	0	ID=AsAtg22015.t1.cds;Parent=AsAtg22015.t1
Asue_scaffold5	AUGUSTUS	CDS	25234783	25234861	.	+	0	ID=AsAtg22015.t1.cds;Parent=AsAtg22015.t1
Asue_scaffold5	AUGUSTUS	CDS	25234949	25235007	.	+	2	ID=AsAtg22015.t1.cds;Parent=AsAtg22015.t1
Asue_scaffold5	AUGUSTUS	CDS	25235128	25235238	.	+	0	ID=AsAtg22015.t1.cds;Parent=AsAtg22015.t1
Asue_scaffold5	AUGUSTUS	CDS	25235333	25235769	.	+	0	ID=AsAtg22015.t1.cds;Parent=AsAtg22015.t1
Asue_scaffold5	AUGUSTUS	CDS	25235865	25236372	.	+	1	ID=AsAtg22015.t1.cds;Parent=AsAtg22015.t1
Asue_scaffold5	AUGUSTUS	exon	25233086	25233492	.	+	.	ID=AsAtg22015.t1.exon1;Parent=AsAtg22015.t1
Asue_scaffold5	AUGUSTUS	exon	25233802	25233877	.	+	.	ID=AsAtg22015.t1.exon2;Parent=AsAtg22015.t1
Asue_scaffold5	AUGUSTUS	exon	25233968	25234057	.	+	.	ID=AsAtg22015.t1.exon3;Parent=AsAtg22015.t1
Asue_scaffold5	AUGUSTUS	exon	25234147	25234191	.	+	.	ID=AsAtg22015.t1.exon4;Parent=AsAtg22015.t1
Asue_scaffold5	AUGUSTUS	exon	25234440	25234520	.	+	.	ID=AsAtg22015.t1.exon5;Parent=AsAtg22015.t1
Asue_scaffold5	AUGUSTUS	exon	25234783	25234861	.	+	.	ID=AsAtg22015.t1.exon6;Parent=AsAtg22015.t1
Asue_scaffold5	AUGUSTUS	exon	25234949	25235007	.	+	.	ID=AsAtg22015.t1.exon7;Parent=AsAtg22015.t1
Asue_scaffold5	AUGUSTUS	exon	25235128	25235238	.	+	.	ID=AsAtg22015.t1.exon8;Parent=AsAtg22015.t1
Asue_scaffold5	AUGUSTUS	exon	25235333	25235769	.	+	.	ID=AsAtg22015.t1.exon9;Parent=AsAtg22015.t1
Asue_scaffold5	AUGUSTUS	exon	25235865	25236372	.	+	.	ID=AsAtg22015.t1.exon10;Parent=AsAtg22015.t1
###
# start gene g22016
# protein sequence = [MEANKEPGNVSSNSSNDKEKSSEEIFVNHAEIAWQEMRKKWVGDPSNRTSEMPDEPVIGFNATYEDLLTSNTPFNKPI
# PLAEMVDFLFDIWHGDGLFE]
# Evidence for and against this transcript:
# % of transcript supported by hints (any source): 33.3
# CDS exons: 0/4
# CDS introns: 3/3
#      E:   3 
# 5'UTR exons and introns: 0/1
# 3'UTR exons and introns: 0/1
# hint groups fully obeyed: 3
#      E:   3 
# incompatible hint groups: 0
# end gene g22016
Asue_scaffold5	AUGUSTUS	gene	25237401	25238311	.	+	.	ID=AsAtg22016
Asue_scaffold5	AUGUSTUS	mRNA	25237401	25238311	.	+	.	ID=AsAtg22016.t1;Parent=AsAtg22016
Asue_scaffold5	AUGUSTUS	CDS	25237428	25237515	.	+	0	ID=AsAtg22016.t1.cds;Parent=AsAtg22016.t1
Asue_scaffold5	AUGUSTUS	CDS	25237695	25237782	.	+	2	ID=AsAtg22016.t1.cds;Parent=AsAtg22016.t1
Asue_scaffold5	AUGUSTUS	CDS	25237873	25237939	.	+	1	ID=AsAtg22016.t1.cds;Parent=AsAtg22016.t1
Asue_scaffold5	AUGUSTUS	CDS	25238094	25238147	.	+	0	ID=AsAtg22016.t1.cds;Parent=AsAtg22016.t1
Asue_scaffold5	AUGUSTUS	exon	25237428	25237515	.	+	.	ID=AsAtg22016.t1.exon1;Parent=AsAtg22016.t1
Asue_scaffold5	AUGUSTUS	exon	25237695	25237782	.	+	.	ID=AsAtg22016.t1.exon2;Parent=AsAtg22016.t1
Asue_scaffold5	AUGUSTUS	exon	25237873	25237939	.	+	.	ID=AsAtg22016.t1.exon3;Parent=AsAtg22016.t1
Asue_scaffold5	AUGUSTUS	exon	25238094	25238147	.	+	.	ID=AsAtg22016.t1.exon4;Parent=AsAtg22016.t1
###
# start gene g22017
# protein sequence = [MAANKDEFSVKQISPKLGGERGARNPYGPTSSHDLVEQMEFLYVDVIRAIKNSDVDPGPCDPVVEITLGNYKSSTKDL
# PVGPNMDWNQVFAFDKTKGDVLSVTLKDRLTNTVINKSNFKLASEIPTRAPPDARIAPQRYPLRNTKTGFYLMMSVWFGTQVDEVYPVAWFSDASEVS
# TCVINTRPKVYLAPRLCYVRVTIVSGHDLISTDRNRTPSVYVTATLGQVTLKTEVSSGTNPSWNKDLIFVASEPLEGTVYIRLIDRVDDQHEERIIGK
# LEKKLSEMTPLKVPSSAPALFYDIEVEPAGDSRRFASRLKMKLATDQAYHVAEESIQYSSDYRPFVKGLWPCLLGKLEIGILGATGLKGSDEKKQGID
# SYVVAKYGNKWARTRTVVNSVTPKWNEQYSWDVYEKCTVLTLGIYDNRQIFKEDQANDVPIGKVRIPLNRVESDWIYACSYPTLKLGSSGLKKMGELQ
# LAVRFVYVAQGYARYSAPFRWLLPKAHYKSPLSVYQIEEMRAEAVKINCANLARTEPALRNEVVWDMLKPKSKSFSLRVTKVNCERGHRIFRALYGWC
# GWFLANTRYSTCDMRKVAALAFFDLFLYWPSLIVWLAIYLVVVPCIVLVGLSGLHKFLTRKFWNKRENPRPPLIVNDLKLWKLESPNLDELEEEFDSF
# PSSVSDVNILRMRYDRIRMVCQRPMILLGDAASQGERLYALLTFNGDDQLASFYCWLICVLVALCWYNIPMWLWSLYPIAYWLNFTPLRNDMPCGISN
# FFRRLPTNEVLF]
# Evidence for and against this transcript:
# % of transcript supported by hints (any source): 0
# CDS exons: 0/1
# CDS introns: 0/0
# 5'UTR exons and introns: 0/1
# 3'UTR exons and introns: 0/1
# hint groups fully obeyed: 0
# incompatible hint groups: 2
#      P:   2 (AT5G03435.1,TRINITY_GG_57_c2606_g1_i1)
# end gene g22017
Asue_scaffold5	AUGUSTUS	gene	25239341	25242193	.	+	.	ID=AsAtg22017
Asue_scaffold5	AUGUSTUS	mRNA	25239341	25242193	.	+	.	ID=AsAtg22017.t1;Parent=AsAtg22017
Asue_scaffold5	AUGUSTUS	CDS	25239633	25241963	.	+	0	ID=AsAtg22017.t1.cds;Parent=AsAtg22017.t1
Asue_scaffold5	AUGUSTUS	exon	25239633	25241963	.	+	.	ID=AsAtg22017.t1.exon1;Parent=AsAtg22017.t1
###
# start gene g22018
# protein sequence = [MEIDKAIGESDDKRLKTKYNNAIFVIKRALALYSIEEVAFSFNGGKDSTVLLHLLRAGYFLHKKEQTCSNGGLSSFPV
# RTIYFESPSAFTEINAFTYDAAQTYNLQLDIIRQDFKSGLEALLKANPIRAIFLGVRIGDPTAVGQEQFSPSSPGWPPFMRVNPILDWSYRDVWAFLL
# TCKVKYCSLYDQGYTSIGSIHDTVPNSLLSVNDTSSKEKFKPAYLLSDGRLERAGRVKKIASLKKDVDTESQKHEVLLASVIAVGDEILSGTVEDQLG
# LSLCKKLTSVGWSVQQTTVLRNDIDSVSEEVDRQRSTSDMVFIYGGVGPLHSDVTLAGVAKAFGVRLAPDEEFEEYLRHLISDQCTGDRNEMAQLPEG
# ITELLHHEKLSVPLIKCRNVIVLAATNTEELEKEWECLTELTKLGGGSLIEYSSRRLMTSLTDVEVAEPLSKLGLEFPDIYLGCYRKSRQGPIIICLT
# GKDNARMDSAAQALRKKFKKDVFVEIK]
# Evidence for and against this transcript:
# % of transcript supported by hints (any source): 91.4
# CDS exons: 16/16
#      P:  16 
# CDS introns: 15/15
#      E:  14 
#      P:  15 
# 5'UTR exons and introns: 1/3
#      E:   1 
#      P:   1 
# 3'UTR exons and introns: 0/1
# hint groups fully obeyed: 31
#      E:  15 
#      P:  16 
# incompatible hint groups: 17
#      P:  17 (TRINITY_GG_57_c663_g1_i1,AT5G03430.1)
# end gene g22018
Asue_scaffold5	AUGUSTUS	gene	25242301	25246287	.	+	.	ID=AsAtg22018
Asue_scaffold5	AUGUSTUS	mRNA	25242301	25246287	.	+	.	ID=AsAtg22018.t1;Parent=AsAtg22018
Asue_scaffold5	AUGUSTUS	CDS	25242461	25242561	.	+	0	ID=AsAtg22018.t1.cds;Parent=AsAtg22018.t1
Asue_scaffold5	AUGUSTUS	CDS	25242906	25242951	.	+	1	ID=AsAtg22018.t1.cds;Parent=AsAtg22018.t1
Asue_scaffold5	AUGUSTUS	CDS	25243051	25243208	.	+	0	ID=AsAtg22018.t1.cds;Parent=AsAtg22018.t1
Asue_scaffold5	AUGUSTUS	CDS	25243286	25243403	.	+	1	ID=AsAtg22018.t1.cds;Parent=AsAtg22018.t1
Asue_scaffold5	AUGUSTUS	CDS	25243497	25243579	.	+	0	ID=AsAtg22018.t1.cds;Parent=AsAtg22018.t1
Asue_scaffold5	AUGUSTUS	CDS	25243892	25243951	.	+	1	ID=AsAtg22018.t1.cds;Parent=AsAtg22018.t1
Asue_scaffold5	AUGUSTUS	CDS	25244042	25244269	.	+	1	ID=AsAtg22018.t1.cds;Parent=AsAtg22018.t1
Asue_scaffold5	AUGUSTUS	CDS	25244466	25244562	.	+	1	ID=AsAtg22018.t1.cds;Parent=AsAtg22018.t1
Asue_scaffold5	AUGUSTUS	CDS	25244677	25244727	.	+	0	ID=AsAtg22018.t1.cds;Parent=AsAtg22018.t1
Asue_scaffold5	AUGUSTUS	CDS	25244826	25244906	.	+	0	ID=AsAtg22018.t1.cds;Parent=AsAtg22018.t1
Asue_scaffold5	AUGUSTUS	CDS	25245046	25245117	.	+	0	ID=AsAtg22018.t1.cds;Parent=AsAtg22018.t1
Asue_scaffold5	AUGUSTUS	CDS	25245275	25245337	.	+	0	ID=AsAtg22018.t1.cds;Parent=AsAtg22018.t1
Asue_scaffold5	AUGUSTUS	CDS	25245423	25245569	.	+	0	ID=AsAtg22018.t1.cds;Parent=AsAtg22018.t1
Asue_scaffold5	AUGUSTUS	CDS	25245744	25245801	.	+	0	ID=AsAtg22018.t1.cds;Parent=AsAtg22018.t1
Asue_scaffold5	AUGUSTUS	CDS	25245882	25245934	.	+	2	ID=AsAtg22018.t1.cds;Parent=AsAtg22018.t1
Asue_scaffold5	AUGUSTUS	CDS	25246014	25246091	.	+	0	ID=AsAtg22018.t1.cds;Parent=AsAtg22018.t1
Asue_scaffold5	AUGUSTUS	exon	25242461	25242561	.	+	.	ID=AsAtg22018.t1.exon1;Parent=AsAtg22018.t1
Asue_scaffold5	AUGUSTUS	exon	25242906	25242951	.	+	.	ID=AsAtg22018.t1.exon2;Parent=AsAtg22018.t1
Asue_scaffold5	AUGUSTUS	exon	25243051	25243208	.	+	.	ID=AsAtg22018.t1.exon3;Parent=AsAtg22018.t1
Asue_scaffold5	AUGUSTUS	exon	25243286	25243403	.	+	.	ID=AsAtg22018.t1.exon4;Parent=AsAtg22018.t1
Asue_scaffold5	AUGUSTUS	exon	25243497	25243579	.	+	.	ID=AsAtg22018.t1.exon5;Parent=AsAtg22018.t1
Asue_scaffold5	AUGUSTUS	exon	25243892	25243951	.	+	.	ID=AsAtg22018.t1.exon6;Parent=AsAtg22018.t1
Asue_scaffold5	AUGUSTUS	exon	25244042	25244269	.	+	.	ID=AsAtg22018.t1.exon7;Parent=AsAtg22018.t1
Asue_scaffold5	AUGUSTUS	exon	25244466	25244562	.	+	.	ID=AsAtg22018.t1.exon8;Parent=AsAtg22018.t1
Asue_scaffold5	AUGUSTUS	exon	25244677	25244727	.	+	.	ID=AsAtg22018.t1.exon9;Parent=AsAtg22018.t1
Asue_scaffold5	AUGUSTUS	exon	25244826	25244906	.	+	.	ID=AsAtg22018.t1.exon10;Parent=AsAtg22018.t1
Asue_scaffold5	AUGUSTUS	exon	25245046	25245117	.	+	.	ID=AsAtg22018.t1.exon11;Parent=AsAtg22018.t1
Asue_scaffold5	AUGUSTUS	exon	25245275	25245337	.	+	.	ID=AsAtg22018.t1.exon12;Parent=AsAtg22018.t1
Asue_scaffold5	AUGUSTUS	exon	25245423	25245569	.	+	.	ID=AsAtg22018.t1.exon13;Parent=AsAtg22018.t1
Asue_scaffold5	AUGUSTUS	exon	25245744	25245801	.	+	.	ID=AsAtg22018.t1.exon14;Parent=AsAtg22018.t1
Asue_scaffold5	AUGUSTUS	exon	25245882	25245934	.	+	.	ID=AsAtg22018.t1.exon15;Parent=AsAtg22018.t1
Asue_scaffold5	AUGUSTUS	exon	25246014	25246091	.	+	.	ID=AsAtg22018.t1.exon16;Parent=AsAtg22018.t1
###
# start gene g22019
# protein sequence = [MTEDEEVNDVDKDFSLTFDHYTSPTSNHYTSPDLNSIKHVDIATGSSYDLTSENTMTNVENFQNQQIDDIAANRSGSA
# DDSLVESEDNDWMSGLSSCTSSIEEKTTRFIQNGYLDTVGADENDIPNESCPEESSETTKGGEYIGDSLGGPRIMSTPLNGSALALKEIIHATEVNSS
# DRNSDQRDGSVGLDTDPHHETRKRENQVEIDRLRFMLDQKELELSRLKEQIEKEKLSLSVLQRQAETEIQKAQMLISEKEVELQEAEESLSGLQEVVI
# EYCGDGNAVEVTGSFNGWQHRVGMELQASKSIGKQKCWSTLLWLYPGTYEIKFIVDGQWITDPQKDSVTRGHISNNILKVDSQ]
# Evidence for and against this transcript:
# % of transcript supported by hints (any source): 41.2
# CDS exons: 0/8
# CDS introns: 7/7
#      E:   7 
# 5'UTR exons and introns: 0/1
# 3'UTR exons and introns: 0/1
# hint groups fully obeyed: 7
#      E:   7 
# incompatible hint groups: 0
# end gene g22019
Asue_scaffold5	AUGUSTUS	gene	25246412	25248746	.	-	.	ID=AsAtg22019
Asue_scaffold5	AUGUSTUS	mRNA	25246412	25248746	.	-	.	ID=AsAtg22019.t1;Parent=AsAtg22019
Asue_scaffold5	AUGUSTUS	CDS	25246623	25246776	.	-	1	ID=AsAtg22019.t1.cds;Parent=AsAtg22019.t1
Asue_scaffold5	AUGUSTUS	CDS	25246909	25247015	.	-	0	ID=AsAtg22019.t1.cds;Parent=AsAtg22019.t1
Asue_scaffold5	AUGUSTUS	CDS	25247153	25247272	.	-	0	ID=AsAtg22019.t1.cds;Parent=AsAtg22019.t1
Asue_scaffold5	AUGUSTUS	CDS	25247349	25247402	.	-	0	ID=AsAtg22019.t1.cds;Parent=AsAtg22019.t1
Asue_scaffold5	AUGUSTUS	CDS	25247489	25247539	.	-	0	ID=AsAtg22019.t1.cds;Parent=AsAtg22019.t1
Asue_scaffold5	AUGUSTUS	CDS	25247649	25247703	.	-	1	ID=AsAtg22019.t1.cds;Parent=AsAtg22019.t1
Asue_scaffold5	AUGUSTUS	CDS	25247968	25248145	.	-	2	ID=AsAtg22019.t1.cds;Parent=AsAtg22019.t1
Asue_scaffold5	AUGUSTUS	CDS	25248319	25248673	.	-	0	ID=AsAtg22019.t1.cds;Parent=AsAtg22019.t1
Asue_scaffold5	AUGUSTUS	exon	25246623	25246776	.	-	.	ID=AsAtg22019.t1.exon1;Parent=AsAtg22019.t1
Asue_scaffold5	AUGUSTUS	exon	25246909	25247015	.	-	.	ID=AsAtg22019.t1.exon2;Parent=AsAtg22019.t1
Asue_scaffold5	AUGUSTUS	exon	25247153	25247272	.	-	.	ID=AsAtg22019.t1.exon3;Parent=AsAtg22019.t1
Asue_scaffold5	AUGUSTUS	exon	25247349	25247402	.	-	.	ID=AsAtg22019.t1.exon4;Parent=AsAtg22019.t1
Asue_scaffold5	AUGUSTUS	exon	25247489	25247539	.	-	.	ID=AsAtg22019.t1.exon5;Parent=AsAtg22019.t1
Asue_scaffold5	AUGUSTUS	exon	25247649	25247703	.	-	.	ID=AsAtg22019.t1.exon6;Parent=AsAtg22019.t1
Asue_scaffold5	AUGUSTUS	exon	25247968	25248145	.	-	.	ID=AsAtg22019.t1.exon7;Parent=AsAtg22019.t1
Asue_scaffold5	AUGUSTUS	exon	25248319	25248673	.	-	.	ID=AsAtg22019.t1.exon8;Parent=AsAtg22019.t1
###
# start gene g22020
# protein sequence = [MNIDSDYGYKKWKMKRRGEEDSELEKALMIIDEEMEIWAKKKEVKDEVDDGKNAYLSPPSPHTAVNLAEESGNKIQEA
# KRLEFVKRTVAMKNESEYWFXXXXXXXXXXXXSDVEIAQMMSEEEIEIWAKEKXXXXXXXXXXXEGKVWGLKEKTDYWEERKVHFVTEAKYWEIMYGY
# LS]
# Evidence for and against this transcript:
# % of transcript supported by hints (any source): 0
# CDS exons: 0/2
# CDS introns: 0/1
# 5'UTR exons and introns: 0/1
# 3'UTR exons and introns: 0/1
# hint groups fully obeyed: 0
# incompatible hint groups: 0
# end gene g22020
Asue_scaffold5	AUGUSTUS	gene	25256571	25258479	.	+	.	ID=AsAtg22020
Asue_scaffold5	AUGUSTUS	mRNA	25256571	25258479	.	+	.	ID=AsAtg22020.t1;Parent=AsAtg22020
Asue_scaffold5	AUGUSTUS	CDS	25256843	25256998	.	+	0	ID=AsAtg22020.t1.cds;Parent=AsAtg22020.t1
Asue_scaffold5	AUGUSTUS	CDS	25257766	25258146	.	+	0	ID=AsAtg22020.t1.cds;Parent=AsAtg22020.t1
Asue_scaffold5	AUGUSTUS	exon	25256843	25256998	.	+	.	ID=AsAtg22020.t1.exon1;Parent=AsAtg22020.t1
Asue_scaffold5	AUGUSTUS	exon	25257766	25258146	.	+	.	ID=AsAtg22020.t1.exon2;Parent=AsAtg22020.t1
###
# start gene g22021
# protein sequence = [MSQLLGRIAKISSVVKKQRLCFSELRSFSTAATPYLLLKETNYRAASGGSVVDINLNIYNPCASVSSHKVFNLPPLED
# DAKARISSISLSASPNQQDCVLAVKSSSSPFLSLWRPGDSAWTRIKVPFPASNVMMYSGRDRKFYLLPRESKEECEGPIDLINTSSDDFPQVTLYQRF
# PNSDIPVSRQEQLLSSIKTRYLVESPSGDSFIVYWCNERSFYWKKGEVKPWTGKNPPPSRISCRLKXXXXXXXXXXXXXXXXXXXXXXXXXXXXXXXX
# XXXXXXXXXXXXXXXXXXXYATSGTGFGYYDLSSNTLHDVIHEGLFSWIAPLQ]
# Evidence for and against this transcript:
# % of transcript supported by hints (any source): 42.9
# CDS exons: 2/3
#      P:   2 
# CDS introns: 1/2
#      P:   1 
# 5'UTR exons and introns: 0/1
# 3'UTR exons and introns: 0/1
# hint groups fully obeyed: 0
# incompatible hint groups: 2
#      P:   2 (TRINITY_GG_57_c3266_g1_i1,AT5G03390.1)
# end gene g22021
Asue_scaffold5	AUGUSTUS	gene	25259196	25260866	.	-	.	ID=AsAtg22021
Asue_scaffold5	AUGUSTUS	mRNA	25259196	25260866	.	-	.	ID=AsAtg22021.t1;Parent=AsAtg22021
Asue_scaffold5	AUGUSTUS	CDS	25259455	25259806	.	-	1	ID=AsAtg22021.t1.cds;Parent=AsAtg22021.t1
Asue_scaffold5	AUGUSTUS	CDS	25259956	25260420	.	-	1	ID=AsAtg22021.t1.cds;Parent=AsAtg22021.t1
Asue_scaffold5	AUGUSTUS	CDS	25260567	25260733	.	-	0	ID=AsAtg22021.t1.cds;Parent=AsAtg22021.t1
Asue_scaffold5	AUGUSTUS	exon	25259455	25259806	.	-	.	ID=AsAtg22021.t1.exon1;Parent=AsAtg22021.t1
Asue_scaffold5	AUGUSTUS	exon	25259956	25260420	.	-	.	ID=AsAtg22021.t1.exon2;Parent=AsAtg22021.t1
Asue_scaffold5	AUGUSTUS	exon	25260567	25260733	.	-	.	ID=AsAtg22021.t1.exon3;Parent=AsAtg22021.t1
###
# start gene g22022
# protein sequence = [MGEKKEETATKPQGEKKPTDGGITTVVMKLDMHCEGCGKKIKRIFKHFKGVEDVKIDYKSNKLTVIGNVDPVEVRDKV
# ADKIKRPVELVSTVAPPKKETPPSSGGAEKKPSPAAEEKPAEKKPAAVEKPGXXXXXXXXXXXXXXASPPPPPKESTVVLKTKLHCEGCEHKIKRIVN
# KIKGVNSVAIDSAKDLVIVKGIIDVKQLTPYLNEKLKRTVEVVPAKKDDGAPVAAAAAAPAGGEKKDKVAGEKKEIKDVGEKKVDGGGEKKKEXXXXX
# XXXXXXXXXXXXXMDVKKSEYNGYGYPPQPMYYYPEGQVYGQQHYMMQGQSSQSYVQEPYSNQGYVQESYMNQGYGQGYGQEAPPPPYMNQQGYADPY
# GHMRAPELFSDENPNGCSVM]
# Evidence for and against this transcript:
# % of transcript supported by hints (any source): 81.8
# CDS exons: 5/5
#      P:   5 
# CDS introns: 4/4
#      E:   4 
#      P:   4 
# 5'UTR exons and introns: 0/1
# 3'UTR exons and introns: 0/1
# hint groups fully obeyed: 11
#      E:   4 
#      P:   7 (AT5G03380.1)
# incompatible hint groups: 4
#      P:   4 (TRINITY_GG_57_c114_g1_i1)
# end gene g22022
Asue_scaffold5	AUGUSTUS	gene	25262621	25264922	.	+	.	ID=AsAtg22022
Asue_scaffold5	AUGUSTUS	mRNA	25262621	25264922	.	+	.	ID=AsAtg22022.t1;Parent=AsAtg22022
Asue_scaffold5	AUGUSTUS	CDS	25262738	25262746	.	+	0	ID=AsAtg22022.t1.cds;Parent=AsAtg22022.t1
Asue_scaffold5	AUGUSTUS	CDS	25262839	25262977	.	+	0	ID=AsAtg22022.t1.cds;Parent=AsAtg22022.t1
Asue_scaffold5	AUGUSTUS	CDS	25263059	25263369	.	+	2	ID=AsAtg22022.t1.cds;Parent=AsAtg22022.t1
Asue_scaffold5	AUGUSTUS	CDS	25263671	25263749	.	+	0	ID=AsAtg22022.t1.cds;Parent=AsAtg22022.t1
Asue_scaffold5	AUGUSTUS	CDS	25263999	25264639	.	+	2	ID=AsAtg22022.t1.cds;Parent=AsAtg22022.t1
Asue_scaffold5	AUGUSTUS	exon	25262738	25262746	.	+	.	ID=AsAtg22022.t1.exon1;Parent=AsAtg22022.t1
Asue_scaffold5	AUGUSTUS	exon	25262839	25262977	.	+	.	ID=AsAtg22022.t1.exon2;Parent=AsAtg22022.t1
Asue_scaffold5	AUGUSTUS	exon	25263059	25263369	.	+	.	ID=AsAtg22022.t1.exon3;Parent=AsAtg22022.t1
Asue_scaffold5	AUGUSTUS	exon	25263671	25263749	.	+	.	ID=AsAtg22022.t1.exon4;Parent=AsAtg22022.t1
Asue_scaffold5	AUGUSTUS	exon	25263999	25264639	.	+	.	ID=AsAtg22022.t1.exon5;Parent=AsAtg22022.t1
###
# start gene g22023
# protein sequence = [MASIVGIRTRFLSFGKLSQISSSLLRIHNPRNHQNPLILPLPCFSAAPSRHRPLIWLRSSPPVSSMTTQAESGSSQQS
# DSSKTVRVVIKGRVQGVCYRNWTVENAEQLGIKGWVRNRRDGSVEALFSGPPEAVDEMHQRCRRGPPAAMVTGLEAFPSTEEPGSSFEYRSTV]
# Evidence for and against this transcript:
# % of transcript supported by hints (any source): 60
# CDS exons: 2/2
#      P:   2 
# CDS introns: 1/1
#      E:   1 
#      P:   1 
# 5'UTR exons and introns: 0/1
# 3'UTR exons and introns: 0/1
# hint groups fully obeyed: 2
#      E:   1 
#      P:   1 
# incompatible hint groups: 4
#      P:   4 (AT5G03370.1,TRINITY_GG_57_c1759_g1_i1)
# end gene g22023
Asue_scaffold5	AUGUSTUS	gene	25269884	25271608	.	+	.	ID=AsAtg22023
Asue_scaffold5	AUGUSTUS	mRNA	25269884	25271608	.	+	.	ID=AsAtg22023.t1;Parent=AsAtg22023
Asue_scaffold5	AUGUSTUS	CDS	25269984	25270232	.	+	0	ID=AsAtg22023.t1.cds;Parent=AsAtg22023.t1
Asue_scaffold5	AUGUSTUS	CDS	25270940	25271206	.	+	0	ID=AsAtg22023.t1.cds;Parent=AsAtg22023.t1
Asue_scaffold5	AUGUSTUS	exon	25269984	25270232	.	+	.	ID=AsAtg22023.t1.exon1;Parent=AsAtg22023.t1
Asue_scaffold5	AUGUSTUS	exon	25270940	25271206	.	+	.	ID=AsAtg22023.t1.exon2;Parent=AsAtg22023.t1
###
# start gene g22024
# protein sequence = [MDSESELMISLISQMLTISFSGDDSPQMHSKYITLACQLISLVNSMDLDSQSEPESKIISLIKQIISVSNSVSGPGSE
# NELVSLVTKMISSISSRDFDLKESEPELISLTAQIFSILLAMDQRSELLTLLSQLGRLVQTEELKITNNQQDVIDGYTDVTNWESELMLYIISQMISL
# IKAEDMCPELATDLTGYVTQLIPLIKSLNLDSNPESEQEPKITSLIRQIISLRNTYVSGPESQLVSLVTRIISITSSTDLDPTESQWRLTSVTYKTCR
# ILNEMKDSNSEMASLINQIHDLVDADERRKPESRLISRITQLMSLTNSWSYTSDRDSKIISLIIRIIDLVKSMDLDSKTKPKSKLMSLITQTISVYNS
# MDLDSQPKPLRKLISLVSQCLHNVRPTDSDSDSDGNYVSHVEDSLNHEPELELISLIHQIGSHVISMNPKWKKLISFCPIFEVSLNHGQLEFIKVTRR
# K]
# Evidence for and against this transcript:
# % of transcript supported by hints (any source): 0
# CDS exons: 0/2
# CDS introns: 0/1
# 5'UTR exons and introns: 0/1
# 3'UTR exons and introns: 0/1
# hint groups fully obeyed: 0
# incompatible hint groups: 0
# end gene g22024
Asue_scaffold5	AUGUSTUS	gene	25273255	25274989	.	-	.	ID=AsAtg22024
Asue_scaffold5	AUGUSTUS	mRNA	25273255	25274989	.	-	.	ID=AsAtg22024.t1;Parent=AsAtg22024
Asue_scaffold5	AUGUSTUS	CDS	25273423	25273460	.	-	2	ID=AsAtg22024.t1.cds;Parent=AsAtg22024.t1
Asue_scaffold5	AUGUSTUS	CDS	25273541	25274918	.	-	0	ID=AsAtg22024.t1.cds;Parent=AsAtg22024.t1
Asue_scaffold5	AUGUSTUS	exon	25273423	25273460	.	-	.	ID=AsAtg22024.t1.exon1;Parent=AsAtg22024.t1
Asue_scaffold5	AUGUSTUS	exon	25273541	25274918	.	-	.	ID=AsAtg22024.t1.exon2;Parent=AsAtg22024.t1
###
# start gene g22025
# protein sequence = [MKIHKLCFLALLLAHTTSAVNLNLRTSELVFLGDAELGPASDGVSRSGALSMTRDENPFSHGQSLWSTPVPFKPSSNS
# SSPYPFETSFTFSISTRLKPAPGIGKMKHWSFKEVKLSNGERYKAWIEYRNSKVTVTLAPETVKKPKKPLIVAHLDLSKVFLQNMYPGFSGAMGRGVE
# RHDIWSWTFQNSAKRI]
# Evidence for and against this transcript:
# % of transcript supported by hints (any source): 0
# CDS exons: 0/2
# CDS introns: 0/1
# 5'UTR exons and introns: 0/1
# 3'UTR exons and introns: 0/1
# hint groups fully obeyed: 0
# incompatible hint groups: 1
#      P:   1 (TRINITY_GG_57_c2139_g1_i1)
# end gene g22025
Asue_scaffold5	AUGUSTUS	gene	25282044	25283038	.	+	.	ID=AsAtg22025
Asue_scaffold5	AUGUSTUS	mRNA	25282044	25283038	.	+	.	ID=AsAtg22025.t1;Parent=AsAtg22025
Asue_scaffold5	AUGUSTUS	CDS	25282080	25282380	.	+	0	ID=AsAtg22025.t1.cds;Parent=AsAtg22025.t1
Asue_scaffold5	AUGUSTUS	CDS	25282621	25282898	.	+	2	ID=AsAtg22025.t1.cds;Parent=AsAtg22025.t1
Asue_scaffold5	AUGUSTUS	exon	25282080	25282380	.	+	.	ID=AsAtg22025.t1.exon1;Parent=AsAtg22025.t1
Asue_scaffold5	AUGUSTUS	exon	25282621	25282898	.	+	.	ID=AsAtg22025.t1.exon2;Parent=AsAtg22025.t1
###
# start gene g22026
# protein sequence = [MNFGFLVGVFGVLILSHAAYSTIQYRGLLKIMEEEFSRPPINVILELIIGLALCMWAALTFPGKFLSIHPDSDENRAV
# SLPDNSDFMIFNHRGRLFPPEIDMKF]
# Evidence for and against this transcript:
# % of transcript supported by hints (any source): 66.7
# CDS exons: 3/4
#      P:   3 
# CDS introns: 3/3
#      E:   3 
#      P:   3 
# 5'UTR exons and introns: 0/1
# 3'UTR exons and introns: 0/1
# hint groups fully obeyed: 3
#      E:   3 
# incompatible hint groups: 1
#      P:   1 (TRINITY_GG_57_c1645_g1_i1)
# end gene g22026
Asue_scaffold5	AUGUSTUS	gene	25283040	25284579	.	-	.	ID=AsAtg22026
Asue_scaffold5	AUGUSTUS	mRNA	25283040	25284579	.	-	.	ID=AsAtg22026.t1;Parent=AsAtg22026
Asue_scaffold5	AUGUSTUS	CDS	25283228	25283315	.	-	1	ID=AsAtg22026.t1.cds;Parent=AsAtg22026.t1
Asue_scaffold5	AUGUSTUS	CDS	25284090	25284190	.	-	0	ID=AsAtg22026.t1.cds;Parent=AsAtg22026.t1
Asue_scaffold5	AUGUSTUS	CDS	25284286	25284338	.	-	2	ID=AsAtg22026.t1.cds;Parent=AsAtg22026.t1
Asue_scaffold5	AUGUSTUS	CDS	25284440	25284512	.	-	0	ID=AsAtg22026.t1.cds;Parent=AsAtg22026.t1
Asue_scaffold5	AUGUSTUS	exon	25283228	25283315	.	-	.	ID=AsAtg22026.t1.exon1;Parent=AsAtg22026.t1
Asue_scaffold5	AUGUSTUS	exon	25284090	25284190	.	-	.	ID=AsAtg22026.t1.exon2;Parent=AsAtg22026.t1
Asue_scaffold5	AUGUSTUS	exon	25284286	25284338	.	-	.	ID=AsAtg22026.t1.exon3;Parent=AsAtg22026.t1
Asue_scaffold5	AUGUSTUS	exon	25284440	25284512	.	-	.	ID=AsAtg22026.t1.exon4;Parent=AsAtg22026.t1
###
# start gene g22027
# protein sequence = [MSPGRILEVSRMLRESFRRLFNTLWSIQRNSRSLACLRKSPVAKDVDVTALAKYTQGFSGADITEICQRACKYAIREN
# IEKDIENERRRSQNPEAMEEDMVDDEVSEIRAAHFEESMKYARRSVSDADIRKYQAFAQTLQQSRGFGSEFRFDSTAGVGRTTGVAAADPFATSAAAA
# DDDDLYS]
# Evidence for and against this transcript:
# % of transcript supported by hints (any source): 22.2
# CDS exons: 1/3
#      P:   1 
# CDS introns: 1/2
#      E:   1 
#      P:   1 
# 5'UTR exons and introns: 0/3
# 3'UTR exons and introns: 0/1
# hint groups fully obeyed: 1
#      E:   1 
# incompatible hint groups: 1
#      P:   1 (TRINITY_GG_57_c384_g1_i1)
# end gene g22027
Asue_scaffold5	AUGUSTUS	gene	25285514	25288868	.	+	.	ID=AsAtg22027
Asue_scaffold5	AUGUSTUS	mRNA	25285514	25288868	.	+	.	ID=AsAtg22027.t1;Parent=AsAtg22027
Asue_scaffold5	AUGUSTUS	CDS	25287542	25287643	.	+	0	ID=AsAtg22027.t1.cds;Parent=AsAtg22027.t1
Asue_scaffold5	AUGUSTUS	CDS	25288099	25288239	.	+	0	ID=AsAtg22027.t1.cds;Parent=AsAtg22027.t1
Asue_scaffold5	AUGUSTUS	CDS	25288346	25288654	.	+	0	ID=AsAtg22027.t1.cds;Parent=AsAtg22027.t1
Asue_scaffold5	AUGUSTUS	exon	25287542	25287643	.	+	.	ID=AsAtg22027.t1.exon1;Parent=AsAtg22027.t1
Asue_scaffold5	AUGUSTUS	exon	25288099	25288239	.	+	.	ID=AsAtg22027.t1.exon2;Parent=AsAtg22027.t1
Asue_scaffold5	AUGUSTUS	exon	25288346	25288654	.	+	.	ID=AsAtg22027.t1.exon3;Parent=AsAtg22027.t1
###
# start gene g22028
# protein sequence = [MVSHEENTSIVEWFLGPHPYTYPPYGIEMIHEDDEVAVXXXXXXXXSGDYYREYEDHRSSDVDNDEIIARTLQDDFLQ
# LEIAESNDYSHQNXXXXXXXXXXXXXXXXXXXGYAWNDQSPAVDYSSEWIGNDNDQDGRSDDSVNVFSCSSPSDTDEYVYSWESDQCDADGEFGRRLN
# QMVPIPYIPKINGEIPPEEEAVSDHERLRNRLEMFDFTEVKVPGDGNCQFRALADQLYKTADRHKHVRRQIVKQLKSRPDSYQGYVPMDFSDYLRKMS
# RSGEWGDHVTLQAAADAYRVKIVVLTSFKDTCYIEILPTSQEFKGVIFLSFWAEVHYNAIYLNRDTSETELQRKRKWWRFGN]
# Evidence for and against this transcript:
# % of transcript supported by hints (any source): 39.1
# CDS exons: 0/10
# CDS introns: 9/9
#      E:   9 
# 5'UTR exons and introns: 0/3
# 3'UTR exons and introns: 0/1
# hint groups fully obeyed: 9
#      E:   9 
# incompatible hint groups: 1
#      P:   1 (TRINITY_GG_57_c3017_g1_i1)
# end gene g22028
Asue_scaffold5	AUGUSTUS	gene	25288966	25291809	.	-	.	ID=AsAtg22028
Asue_scaffold5	AUGUSTUS	mRNA	25288966	25291809	.	-	.	ID=AsAtg22028.t1;Parent=AsAtg22028
Asue_scaffold5	AUGUSTUS	CDS	25289137	25289192	.	-	2	ID=AsAtg22028.t1.cds;Parent=AsAtg22028.t1
Asue_scaffold5	AUGUSTUS	CDS	25289289	25289345	.	-	2	ID=AsAtg22028.t1.cds;Parent=AsAtg22028.t1
Asue_scaffold5	AUGUSTUS	CDS	25289444	25289528	.	-	0	ID=AsAtg22028.t1.cds;Parent=AsAtg22028.t1
Asue_scaffold5	AUGUSTUS	CDS	25289630	25289678	.	-	1	ID=AsAtg22028.t1.cds;Parent=AsAtg22028.t1
Asue_scaffold5	AUGUSTUS	CDS	25289763	25289836	.	-	0	ID=AsAtg22028.t1.cds;Parent=AsAtg22028.t1
Asue_scaffold5	AUGUSTUS	CDS	25289932	25290006	.	-	0	ID=AsAtg22028.t1.cds;Parent=AsAtg22028.t1
Asue_scaffold5	AUGUSTUS	CDS	25290105	25290159	.	-	1	ID=AsAtg22028.t1.cds;Parent=AsAtg22028.t1
Asue_scaffold5	AUGUSTUS	CDS	25290237	25290310	.	-	0	ID=AsAtg22028.t1.cds;Parent=AsAtg22028.t1
Asue_scaffold5	AUGUSTUS	CDS	25290387	25290556	.	-	2	ID=AsAtg22028.t1.cds;Parent=AsAtg22028.t1
Asue_scaffold5	AUGUSTUS	CDS	25290643	25291018	.	-	0	ID=AsAtg22028.t1.cds;Parent=AsAtg22028.t1
Asue_scaffold5	AUGUSTUS	exon	25289137	25289192	.	-	.	ID=AsAtg22028.t1.exon1;Parent=AsAtg22028.t1
Asue_scaffold5	AUGUSTUS	exon	25289289	25289345	.	-	.	ID=AsAtg22028.t1.exon2;Parent=AsAtg22028.t1
Asue_scaffold5	AUGUSTUS	exon	25289444	25289528	.	-	.	ID=AsAtg22028.t1.exon3;Parent=AsAtg22028.t1
Asue_scaffold5	AUGUSTUS	exon	25289630	25289678	.	-	.	ID=AsAtg22028.t1.exon4;Parent=AsAtg22028.t1
Asue_scaffold5	AUGUSTUS	exon	25289763	25289836	.	-	.	ID=AsAtg22028.t1.exon5;Parent=AsAtg22028.t1
Asue_scaffold5	AUGUSTUS	exon	25289932	25290006	.	-	.	ID=AsAtg22028.t1.exon6;Parent=AsAtg22028.t1
Asue_scaffold5	AUGUSTUS	exon	25290105	25290159	.	-	.	ID=AsAtg22028.t1.exon7;Parent=AsAtg22028.t1
Asue_scaffold5	AUGUSTUS	exon	25290237	25290310	.	-	.	ID=AsAtg22028.t1.exon8;Parent=AsAtg22028.t1
Asue_scaffold5	AUGUSTUS	exon	25290387	25290556	.	-	.	ID=AsAtg22028.t1.exon9;Parent=AsAtg22028.t1
Asue_scaffold5	AUGUSTUS	exon	25290643	25291018	.	-	.	ID=AsAtg22028.t1.exon10;Parent=AsAtg22028.t1
###
# start gene g22029
# protein sequence = [MKCFLFPLGDKKDEQRSPKPVSPTSNFSDVNKSGSDFSPRDVSGTSTVSSTGRNSNTSMSARENNLREFTIGDLKSAT
# RNFSRSGMIGEGGFGCVFWGTIKNLEDPSKKIEVAVKQLGKRGLQGHKEWXXXXXXXXXXXXXXXXXXXXXXXXXXXXXXXXXXXXXXXXXXXXXFHL
# SPRSPTVLTWDLRLRIAQDAARGLTYLHEEMDFQIIFRDFKSSNILLDENWTAKLSDFGLARLGPSPGSSHVSTDVVGTMGYAAPEYIQXXXXXXXXX
# XXXXXXXXXXXXXXXXXXXXXXXXXXXXXXXXXXXXXXXXXXXRLIVDPRLEGKYMIKSVQKLAVVANLCLTRNAKARPKMSEVLEMVTKIVEASSPG
# NGGKKPQLVPLKSQETSRVEEGKNKKVLDGAEGGWLEKLWNPKNVRAC]
# Evidence for and against this transcript:
# % of transcript supported by hints (any source): 36.4
# CDS exons: 1/4
#      P:   1 
# CDS introns: 2/3
#      E:   1 
#      P:   1 
# 5'UTR exons and introns: 1/3
#      P:   1 
# 3'UTR exons and introns: 0/1
# hint groups fully obeyed: 1
#      E:   1 
# incompatible hint groups: 1
#      P:   1 (TRINITY_GG_57_c3052_g1_i1)
# end gene g22029
Asue_scaffold5	AUGUSTUS	gene	25294357	25296529	.	-	.	ID=AsAtg22029
Asue_scaffold5	AUGUSTUS	mRNA	25294357	25296529	.	-	.	ID=AsAtg22029.t1;Parent=AsAtg22029
Asue_scaffold5	AUGUSTUS	CDS	25294484	25294993	.	-	0	ID=AsAtg22029.t1.cds;Parent=AsAtg22029.t1
Asue_scaffold5	AUGUSTUS	CDS	25295076	25295198	.	-	0	ID=AsAtg22029.t1.cds;Parent=AsAtg22029.t1
Asue_scaffold5	AUGUSTUS	CDS	25295269	25295529	.	-	0	ID=AsAtg22029.t1.cds;Parent=AsAtg22029.t1
Asue_scaffold5	AUGUSTUS	CDS	25295600	25295968	.	-	0	ID=AsAtg22029.t1.cds;Parent=AsAtg22029.t1
Asue_scaffold5	AUGUSTUS	exon	25294484	25294993	.	-	.	ID=AsAtg22029.t1.exon1;Parent=AsAtg22029.t1
Asue_scaffold5	AUGUSTUS	exon	25295076	25295198	.	-	.	ID=AsAtg22029.t1.exon2;Parent=AsAtg22029.t1
Asue_scaffold5	AUGUSTUS	exon	25295269	25295529	.	-	.	ID=AsAtg22029.t1.exon3;Parent=AsAtg22029.t1
Asue_scaffold5	AUGUSTUS	exon	25295600	25295968	.	-	.	ID=AsAtg22029.t1.exon4;Parent=AsAtg22029.t1
###
# start gene g22030
# protein sequence = [MMKKSKLIAKAWKQMSSRVAKHRVATGNPKDQYHIPHDVPKGHLVVYVGKDEETYKRFVIKITLLHDPIFRALLDQSK
# DEAYDDFTSGDSKLCIACDETLFLEVLRCASPRYS]
# Evidence for and against this transcript:
# % of transcript supported by hints (any source): 33.3
# CDS exons: 1/1
#      P:   1 
# CDS introns: 0/0
# 5'UTR exons and introns: 0/1
# 3'UTR exons and introns: 0/1
# hint groups fully obeyed: 0
# incompatible hint groups: 1
#      P:   1 (AT5G03310.1)
# end gene g22030
Asue_scaffold5	AUGUSTUS	gene	25299074	25299635	.	+	.	ID=AsAtg22030
Asue_scaffold5	AUGUSTUS	mRNA	25299074	25299635	.	+	.	ID=AsAtg22030.t1;Parent=AsAtg22030
Asue_scaffold5	AUGUSTUS	CDS	25299125	25299466	.	+	0	ID=AsAtg22030.t1.cds;Parent=AsAtg22030.t1
Asue_scaffold5	AUGUSTUS	exon	25299125	25299466	.	+	.	ID=AsAtg22030.t1.exon1;Parent=AsAtg22030.t1
###
# start gene g22031
# protein sequence = [MASSSNYDGIFLGMGNPLLDISAVVDDEFLTKYDIKLNNAILAEDKHLPMYDEMSSKFNVEYIAGGATQNSIKVAQWM
# LQIPGATSYMGSIGKDKYGEAMKKDATAAGVNVHYYEDESAPTGTCGVCVVGGERSLIANLSAANCYKVDHLKKPENWALVEKAKFYYIAGFFLTVSP
# ESIQLVSEHAAANNKVFTMNLSAPFICEFFKDVQEKFLPYMDFVFGNETEARTFSRVHGWETEDVEQIAIKISQLPKATGTYKRTTVITQGADPVVVA
# EDGKVKKYPVIPLPKEKLVDTNGAGDAFVGGFMSQLVKEKSIEECVKAGCYASNVVIQRSGCTYPEKPDFN]
# Evidence for and against this transcript:
# % of transcript supported by hints (any source): 91.3
# CDS exons: 11/11
#      P:  11 
# CDS introns: 10/10
#      E:  10 
#      P:  10 
# 5'UTR exons and introns: 0/1
# 3'UTR exons and introns: 0/1
# hint groups fully obeyed: 23
#      E:  10 
#      P:  13 
# incompatible hint groups: 10
#      P:  10 (AT5G03300.1,TRINITY_GG_57_c132_g1_i1)
# end gene g22031
Asue_scaffold5	AUGUSTUS	gene	25299715	25302269	.	-	.	ID=AsAtg22031
Asue_scaffold5	AUGUSTUS	mRNA	25299715	25302269	.	-	.	ID=AsAtg22031.t1;Parent=AsAtg22031
Asue_scaffold5	AUGUSTUS	CDS	25299771	25299913	.	-	2	ID=AsAtg22031.t1.cds;Parent=AsAtg22031.t1
Asue_scaffold5	AUGUSTUS	CDS	25300157	25300340	.	-	0	ID=AsAtg22031.t1.cds;Parent=AsAtg22031.t1
Asue_scaffold5	AUGUSTUS	CDS	25300438	25300504	.	-	1	ID=AsAtg22031.t1.cds;Parent=AsAtg22031.t1
Asue_scaffold5	AUGUSTUS	CDS	25300590	25300660	.	-	0	ID=AsAtg22031.t1.cds;Parent=AsAtg22031.t1
Asue_scaffold5	AUGUSTUS	CDS	25300772	25300869	.	-	2	ID=AsAtg22031.t1.cds;Parent=AsAtg22031.t1
Asue_scaffold5	AUGUSTUS	CDS	25300956	25301100	.	-	0	ID=AsAtg22031.t1.cds;Parent=AsAtg22031.t1
Asue_scaffold5	AUGUSTUS	CDS	25301267	25301368	.	-	0	ID=AsAtg22031.t1.cds;Parent=AsAtg22031.t1
Asue_scaffold5	AUGUSTUS	CDS	25301465	25301496	.	-	2	ID=AsAtg22031.t1.cds;Parent=AsAtg22031.t1
Asue_scaffold5	AUGUSTUS	CDS	25301594	25301640	.	-	1	ID=AsAtg22031.t1.cds;Parent=AsAtg22031.t1
Asue_scaffold5	AUGUSTUS	CDS	25301875	25301928	.	-	1	ID=AsAtg22031.t1.cds;Parent=AsAtg22031.t1
Asue_scaffold5	AUGUSTUS	CDS	25302113	25302207	.	-	0	ID=AsAtg22031.t1.cds;Parent=AsAtg22031.t1
Asue_scaffold5	AUGUSTUS	exon	25299771	25299913	.	-	.	ID=AsAtg22031.t1.exon1;Parent=AsAtg22031.t1
Asue_scaffold5	AUGUSTUS	exon	25300157	25300340	.	-	.	ID=AsAtg22031.t1.exon2;Parent=AsAtg22031.t1
Asue_scaffold5	AUGUSTUS	exon	25300438	25300504	.	-	.	ID=AsAtg22031.t1.exon3;Parent=AsAtg22031.t1
Asue_scaffold5	AUGUSTUS	exon	25300590	25300660	.	-	.	ID=AsAtg22031.t1.exon4;Parent=AsAtg22031.t1
Asue_scaffold5	AUGUSTUS	exon	25300772	25300869	.	-	.	ID=AsAtg22031.t1.exon5;Parent=AsAtg22031.t1
Asue_scaffold5	AUGUSTUS	exon	25300956	25301100	.	-	.	ID=AsAtg22031.t1.exon6;Parent=AsAtg22031.t1
Asue_scaffold5	AUGUSTUS	exon	25301267	25301368	.	-	.	ID=AsAtg22031.t1.exon7;Parent=AsAtg22031.t1
Asue_scaffold5	AUGUSTUS	exon	25301465	25301496	.	-	.	ID=AsAtg22031.t1.exon8;Parent=AsAtg22031.t1
Asue_scaffold5	AUGUSTUS	exon	25301594	25301640	.	-	.	ID=AsAtg22031.t1.exon9;Parent=AsAtg22031.t1
Asue_scaffold5	AUGUSTUS	exon	25301875	25301928	.	-	.	ID=AsAtg22031.t1.exon10;Parent=AsAtg22031.t1
Asue_scaffold5	AUGUSTUS	exon	25302113	25302207	.	-	.	ID=AsAtg22031.t1.exon11;Parent=AsAtg22031.t1
###
# start gene g22032
# protein sequence = [MTMAANLARRLIGNRSTQILGAVNSSSGAATSVARAFCSSTTPITATLFPGDGIGPEIAESVKKVFTTAGVPIEWEEH
# YVGTEIDPRTQSFLTWESLESVRRNKVGLKGPMATPIGKGHRSLNLTLRKELNLYANVRPCYSLPGYKTRYDDVDLITIRENTEGEYSGLEHQVVRGV
# VESLKIITRQASLRVAEYAFLYAKTHGRERVSAIHKANIMQKTDGLFLKCCREVAEKYPEITYEEVVIDNCCMMLVKNPALFDVLVMPNLYGDIISDL
# CAGLVGGLGLTPSCNIGEDGVALAEAVHGSAPDIAGKNLANPTALLLSGVMMLRHLKFNEQAEQIHSAIINTIAEGKYRTADLGGSSTTTEFTKAICD
# HL]
# Evidence for and against this transcript:
# % of transcript supported by hints (any source): 86.7
# CDS exons: 7/7
#      P:   7 
# CDS introns: 6/6
#      E:   6 
#      P:   6 
# 5'UTR exons and introns: 0/1
# 3'UTR exons and introns: 0/1
# hint groups fully obeyed: 12
#      E:   6 
#      P:   6 
# incompatible hint groups: 9
#      P:   9 (AT5G03290.1,TRINITY_GG_57_c368_g1_i1)
# end gene g22032
Asue_scaffold5	AUGUSTUS	gene	25302470	25304949	.	-	.	ID=AsAtg22032
Asue_scaffold5	AUGUSTUS	mRNA	25302470	25304949	.	-	.	ID=AsAtg22032.t1;Parent=AsAtg22032
Asue_scaffold5	AUGUSTUS	CDS	25302817	25303008	.	-	0	ID=AsAtg22032.t1.cds;Parent=AsAtg22032.t1
Asue_scaffold5	AUGUSTUS	CDS	25303241	25303313	.	-	1	ID=AsAtg22032.t1.cds;Parent=AsAtg22032.t1
Asue_scaffold5	AUGUSTUS	CDS	25303415	25303524	.	-	0	ID=AsAtg22032.t1.cds;Parent=AsAtg22032.t1
Asue_scaffold5	AUGUSTUS	CDS	25303689	25303763	.	-	0	ID=AsAtg22032.t1.cds;Parent=AsAtg22032.t1
Asue_scaffold5	AUGUSTUS	CDS	25303890	25304051	.	-	0	ID=AsAtg22032.t1.cds;Parent=AsAtg22032.t1
Asue_scaffold5	AUGUSTUS	CDS	25304151	25304471	.	-	0	ID=AsAtg22032.t1.cds;Parent=AsAtg22032.t1
Asue_scaffold5	AUGUSTUS	CDS	25304617	25304808	.	-	0	ID=AsAtg22032.t1.cds;Parent=AsAtg22032.t1
Asue_scaffold5	AUGUSTUS	exon	25302817	25303008	.	-	.	ID=AsAtg22032.t1.exon1;Parent=AsAtg22032.t1
Asue_scaffold5	AUGUSTUS	exon	25303241	25303313	.	-	.	ID=AsAtg22032.t1.exon2;Parent=AsAtg22032.t1
Asue_scaffold5	AUGUSTUS	exon	25303415	25303524	.	-	.	ID=AsAtg22032.t1.exon3;Parent=AsAtg22032.t1
Asue_scaffold5	AUGUSTUS	exon	25303689	25303763	.	-	.	ID=AsAtg22032.t1.exon4;Parent=AsAtg22032.t1
Asue_scaffold5	AUGUSTUS	exon	25303890	25304051	.	-	.	ID=AsAtg22032.t1.exon5;Parent=AsAtg22032.t1
Asue_scaffold5	AUGUSTUS	exon	25304151	25304471	.	-	.	ID=AsAtg22032.t1.exon6;Parent=AsAtg22032.t1
Asue_scaffold5	AUGUSTUS	exon	25304617	25304808	.	-	.	ID=AsAtg22032.t1.exon7;Parent=AsAtg22032.t1
###
# start gene g22033
# protein sequence = [MEAEIVNVRPQLGFIQRMVPALLPVLLVSVGYIDPGKWVANIEGGARFGYDLVAITLLFNFAAILCQYVAARISVVTG
# KHLAQICNEEYDKWTCMFLGIQAEFSAILLDLTMVVGVAHALNLLFGVELSTGVFLAAMDAFLFPVFASFLENGMANTVSICSAGLVLLLYVSGVLLS
# QSEIPLSMNGVLTRLNGESAFALMGLLGASIVPHNFYIHSYFAGESTSSSDVDKSSLCQDHLFAIFGVFSGLSLVNYVLMNAAANVFHSTGLVVLTFH
# DALSLMEQVFMSPLIPVVFLMLLFFSSQITALAWAFGGEVVLHDFLKIEIPAWLHRATIRILAVAPALYCVWTSGADGIYQLLIFTQVLVAMMLPCSV
# IPLFRIASSRQIMGVHKIPQVGEFLALTTFLGFLGLNVVFVVEMVFGSSDWAGGLRWNTVMGTSIQYTTLLVSSCASLCLILWLAATPLKSASNRAEA
# QIWNMDAQNALSYPSVQEEEIERTETRRNEDESIVRLESRVKDQLDTTSVTSSVYDLPENILMTDQEIRSSPPEERELDVKYSTSQVSSLKEDSDVKE
# QSVLQSTVVNEVSDKDLIVETKMAKIEPMSPVEKIVSMENNSKFIEKDVEGVSWETEEATKAAPTSNFTVGSDGPPSFRSLSGEGGSGTGSLSRLQGL
# GRAARRHLSAILDEFWGHLYDFHGQLVAEARAKKLDQLFGTDQKSASSMKADSFGKDISSGYCMSPTAKGMDSQMTSSLYDSLKQQRTPGSIDSLYGL
# QRGSSPSPLVNRMQMLGAYGNTTNNNNAYELSERRYSSLRAPSSSEGWEHQQPATVHGYQMKSYVDNLAKERLEALQSRGEIPTSRSMALGTLSYTQQ
# LALALKQKSQNGLTPGPAPGFENFAGSRSISRQSERSYYGVPSSGNTDTVGAAVANEKKYSSMPDISGLSMSARNMHLPNNKSGYWDPSSGGGGYGAS
# YGRLSNESSLYSNLGSRVGVPSTYDDISQSRGGYRDAYSLPQSATTGTGSLWSRQPFEQFGVAERNGAVGEELRNRSNPINIDNNASSNVDAEAKLLQ
# SFRHCILKLIKLEGSEWLFGQSDGVDEELIDRVAAREKFIYEAEAREINQVGHMGEPLISSVPNCGDGCVWRADLIVSFGVWCIHRVLDLSLMESRPE
# LWGKYTYVLNRLQGVIDPAFSKLRTPMTPCFCLQIPASHQRASPTSANGMLPPAAKPAKGKCTTAVTLLDLIKDVEMAISCRKGRTGTAAGDVAFPKG
# KENLASVLKRYKRRLSNKPVGMNQDGPGSRKNVPAYGSLG]
# Evidence for and against this transcript:
# % of transcript supported by hints (any source): 82.4
# CDS exons: 7/7
#      P:   7 
# CDS introns: 6/6
#      E:   6 
#      P:   6 
# 5'UTR exons and introns: 1/3
#      E:   1 
# 3'UTR exons and introns: 0/1
# hint groups fully obeyed: 13
#      E:   7 
#      P:   6 
# incompatible hint groups: 9
#      P:   9 (AT5G03280.1,TRINITY_GG_57_c307_g1_i1)
# end gene g22033
Asue_scaffold5	AUGUSTUS	gene	25305511	25311459	.	-	.	ID=AsAtg22033
Asue_scaffold5	AUGUSTUS	mRNA	25305511	25311459	.	-	.	ID=AsAtg22033.t1;Parent=AsAtg22033
Asue_scaffold5	AUGUSTUS	CDS	25305798	25306175	.	-	0	ID=AsAtg22033.t1.cds;Parent=AsAtg22033.t1
Asue_scaffold5	AUGUSTUS	CDS	25306255	25308915	.	-	0	ID=AsAtg22033.t1.cds;Parent=AsAtg22033.t1
Asue_scaffold5	AUGUSTUS	CDS	25309026	25309211	.	-	0	ID=AsAtg22033.t1.cds;Parent=AsAtg22033.t1
Asue_scaffold5	AUGUSTUS	CDS	25309294	25309506	.	-	0	ID=AsAtg22033.t1.cds;Parent=AsAtg22033.t1
Asue_scaffold5	AUGUSTUS	CDS	25309598	25309708	.	-	0	ID=AsAtg22033.t1.cds;Parent=AsAtg22033.t1
Asue_scaffold5	AUGUSTUS	CDS	25309799	25309885	.	-	0	ID=AsAtg22033.t1.cds;Parent=AsAtg22033.t1
Asue_scaffold5	AUGUSTUS	CDS	25309977	25310225	.	-	0	ID=AsAtg22033.t1.cds;Parent=AsAtg22033.t1
Asue_scaffold5	AUGUSTUS	exon	25305798	25306175	.	-	.	ID=AsAtg22033.t1.exon1;Parent=AsAtg22033.t1
Asue_scaffold5	AUGUSTUS	exon	25306255	25308915	.	-	.	ID=AsAtg22033.t1.exon2;Parent=AsAtg22033.t1
Asue_scaffold5	AUGUSTUS	exon	25309026	25309211	.	-	.	ID=AsAtg22033.t1.exon3;Parent=AsAtg22033.t1
Asue_scaffold5	AUGUSTUS	exon	25309294	25309506	.	-	.	ID=AsAtg22033.t1.exon4;Parent=AsAtg22033.t1
Asue_scaffold5	AUGUSTUS	exon	25309598	25309708	.	-	.	ID=AsAtg22033.t1.exon5;Parent=AsAtg22033.t1
Asue_scaffold5	AUGUSTUS	exon	25309799	25309885	.	-	.	ID=AsAtg22033.t1.exon6;Parent=AsAtg22033.t1
Asue_scaffold5	AUGUSTUS	exon	25309977	25310225	.	-	.	ID=AsAtg22033.t1.exon7;Parent=AsAtg22033.t1
###
# start gene g22034
# protein sequence = [MKMGFLFLFCYLLAFLGYSPVDAAVKKYQFDVQVKNISRICNAKPIVTVNGMFPGPTVYAREGDRVIINVTNHVQYNM
# SIHWHGLKQYRNGWADGPAYITQCPIQTGQSYLYDFNVTGQRGTLWWHAHILWLRATVYGAIVILPAPGKPYPFPQPYQESNIILGEWWNKDVETAVN
# QANQLGAPPPMSDAHTINGKPGPLFPCSEKHTFVIEAEAGKTYLLRIINAALNDELFFGIAGHNMTVVEIDAVYTKPFTTKAILLGPGQTTNVLVKTD
# RSPNRYFMAASPFMDAPVSVDNKTVTAILQYKGVPNTVLPILPKLPLPNDTSFALDYNGKLKSLNTPNFPALVPLKVDRRLFYTIGLGINACPTCVNG
# TNLAASINNITFIMPKTALLKAHYSNISGVFRTDFPDRPPKAFNYTGVPLTANLGTSTGTRLSRVKFNTTIELVLQDTNLLTVESHPFHLHGYNFFVV
# GTGVGNFDPKKDPAKFNLVDPPERNTVGVPTGGWAAIRFRADNPGVWFMHCHLEVHTMWGLKMAFVVENGETPELSVLPPPKDYPSC]
# Evidence for and against this transcript:
# % of transcript supported by hints (any source): 84.6
# CDS exons: 6/6
#      P:   6 
# CDS introns: 5/5
#      E:   1 
#      P:   5 
# 5'UTR exons and introns: 0/1
# 3'UTR exons and introns: 0/1
# hint groups fully obeyed: 1
#      E:   1 
# incompatible hint groups: 1
#      P:   1 (AT5G03260.1)
# end gene g22034
Asue_scaffold5	AUGUSTUS	gene	25319364	25321763	.	+	.	ID=AsAtg22034
Asue_scaffold5	AUGUSTUS	mRNA	25319364	25321763	.	+	.	ID=AsAtg22034.t1;Parent=AsAtg22034
Asue_scaffold5	AUGUSTUS	CDS	25319454	25319546	.	+	0	ID=AsAtg22034.t1.cds;Parent=AsAtg22034.t1
Asue_scaffold5	AUGUSTUS	CDS	25319655	25319806	.	+	0	ID=AsAtg22034.t1.cds;Parent=AsAtg22034.t1
Asue_scaffold5	AUGUSTUS	CDS	25319893	25320137	.	+	1	ID=AsAtg22034.t1.cds;Parent=AsAtg22034.t1
Asue_scaffold5	AUGUSTUS	CDS	25320226	25320354	.	+	2	ID=AsAtg22034.t1.cds;Parent=AsAtg22034.t1
Asue_scaffold5	AUGUSTUS	CDS	25320445	25321368	.	+	2	ID=AsAtg22034.t1.cds;Parent=AsAtg22034.t1
Asue_scaffold5	AUGUSTUS	CDS	25321460	25321590	.	+	2	ID=AsAtg22034.t1.cds;Parent=AsAtg22034.t1
Asue_scaffold5	AUGUSTUS	exon	25319454	25319546	.	+	.	ID=AsAtg22034.t1.exon1;Parent=AsAtg22034.t1
Asue_scaffold5	AUGUSTUS	exon	25319655	25319806	.	+	.	ID=AsAtg22034.t1.exon2;Parent=AsAtg22034.t1
Asue_scaffold5	AUGUSTUS	exon	25319893	25320137	.	+	.	ID=AsAtg22034.t1.exon3;Parent=AsAtg22034.t1
Asue_scaffold5	AUGUSTUS	exon	25320226	25320354	.	+	.	ID=AsAtg22034.t1.exon4;Parent=AsAtg22034.t1
Asue_scaffold5	AUGUSTUS	exon	25320445	25321368	.	+	.	ID=AsAtg22034.t1.exon5;Parent=AsAtg22034.t1
Asue_scaffold5	AUGUSTUS	exon	25321460	25321590	.	+	.	ID=AsAtg22034.t1.exon6;Parent=AsAtg22034.t1
###
# start gene g22035
# protein sequence = [MAFMRLGSKSEAFHREGQTWLCTTGLVSDVTIEVGDMKFHLHKFPLLSRSGLLERLIEESSTDDGSGCVLSLDEIPGG
# GKTFELVTKFCYGVKIELTAFNVVSLRCAAEYLEMTDNYGEGNLVGMTETFLNEVFGNWTDSIKALQTCEEVIDYAEDLHIISRCVDSLAVKACADPS
# LFNWPVGGGKNATSGQNTEDESHLWNGISASGKMLQHTGEDWWFDDASFLTLPLFKRLITAIEARGMKLENIAMAVMYYTRKHVPLMNRQVNMDEQVI
# ETPNPSEEDQKTCLEEIVGLLPSKKGVNPTKFLLRLLQTAMVLHASQSSRENLERRIGNQLDQAALVDLLIPNMGYSETLYDVECVLRMIEQFVSSTE
# QAGIVPSPCIIEEGHLGKDGADLLTPTTLVATLVDGYLAEVAPDVNLKLAKFEAIAAAIPEYARPLDDGVYHAIDVYLKAHPWITDSEREHICRLMNC
# QKLSLEASTHAAQNERLPLRVIVQVLFFEQLRLRTSVSGWFFVSENLDNPDNQHGANGGLLKPRGENVRERVSELEKECMNMKQELHKLVRTKRSWKN
# FTRKLNFKKKSECCKPKDQATPAI]
# Evidence for and against this transcript:
# % of transcript supported by hints (any source): 77.8
# CDS exons: 4/4
#      P:   4 
# CDS introns: 3/3
#      P:   3 
# 5'UTR exons and introns: 0/1
# 3'UTR exons and introns: 0/1
# hint groups fully obeyed: 1
#      P:   1 
# incompatible hint groups: 3
#      P:   3 (TRINITY_GG_57_c1773_g1_i1,AT5G03250.1)
# end gene g22035
Asue_scaffold5	AUGUSTUS	gene	25321769	25324319	.	-	.	ID=AsAtg22035
Asue_scaffold5	AUGUSTUS	mRNA	25321769	25324319	.	-	.	ID=AsAtg22035.t1;Parent=AsAtg22035
Asue_scaffold5	AUGUSTUS	CDS	25321935	25322360	.	-	0	ID=AsAtg22035.t1.cds;Parent=AsAtg22035.t1
Asue_scaffold5	AUGUSTUS	CDS	25322435	25323658	.	-	0	ID=AsAtg22035.t1.cds;Parent=AsAtg22035.t1
Asue_scaffold5	AUGUSTUS	CDS	25323771	25323840	.	-	1	ID=AsAtg22035.t1.cds;Parent=AsAtg22035.t1
Asue_scaffold5	AUGUSTUS	CDS	25324117	25324175	.	-	0	ID=AsAtg22035.t1.cds;Parent=AsAtg22035.t1
Asue_scaffold5	AUGUSTUS	exon	25321935	25322360	.	-	.	ID=AsAtg22035.t1.exon1;Parent=AsAtg22035.t1
Asue_scaffold5	AUGUSTUS	exon	25322435	25323658	.	-	.	ID=AsAtg22035.t1.exon2;Parent=AsAtg22035.t1
Asue_scaffold5	AUGUSTUS	exon	25323771	25323840	.	-	.	ID=AsAtg22035.t1.exon3;Parent=AsAtg22035.t1
Asue_scaffold5	AUGUSTUS	exon	25324117	25324175	.	-	.	ID=AsAtg22035.t1.exon4;Parent=AsAtg22035.t1
###
# start gene g22036
# protein sequence = [MASMKLFFVKPKYIYPEPKPEMSDENVFEFDESDIHNLGDHQLPNSFDAKRSISISRLRRKPTKTGDSGNREITKTGS
# LPVNIPDWSKILKSEYRGHAIPXXXXXXXXXXXXXXXXXXXXXXPPHEYLARRRGSSFTVHEGIGGTAKGRDLRRLRNAIWEKIGFQD]
# Evidence for and against this transcript:
# % of transcript supported by hints (any source): 33.3
# CDS exons: 1/1
#      P:   1 
# CDS introns: 0/0
# 5'UTR exons and introns: 0/1
# 3'UTR exons and introns: 0/1
# hint groups fully obeyed: 0
# incompatible hint groups: 3
#      P:   3 (AT5G03230.1,TRINITY_GG_57_c701_g1_i1)
# end gene g22036
Asue_scaffold5	AUGUSTUS	gene	25328507	25329469	.	-	.	ID=AsAtg22036
Asue_scaffold5	AUGUSTUS	mRNA	25328507	25329469	.	-	.	ID=AsAtg22036.t1;Parent=AsAtg22036
Asue_scaffold5	AUGUSTUS	CDS	25328844	25329344	.	-	0	ID=AsAtg22036.t1.cds;Parent=AsAtg22036.t1
Asue_scaffold5	AUGUSTUS	exon	25328844	25329344	.	-	.	ID=AsAtg22036.t1.exon1;Parent=AsAtg22036.t1
###
# start gene g22037
# protein sequence = [MATATYPPPPPYYRLYKDYSENPNSAPEPPPPIEGTYVCFGGNYTTEDVLPSLEEQGVPQLYPKDSNLDYKKELRSLN
# RELQLHILELADVLVDRPSQYAKRIGEISSIFKNLHHLLNSLRPHQARATLIHIMELQIQQRKQAVEDIKRRREEAQRLLKDAYVTLDGQ]
# Evidence for and against this transcript:
# % of transcript supported by hints (any source): 76.9
# CDS exons: 5/5
#      P:   5 
# CDS introns: 4/4
#      E:   4 
#      P:   4 
# 5'UTR exons and introns: 1/3
#      E:   1 
# 3'UTR exons and introns: 0/1
# hint groups fully obeyed: 10
#      E:   5 
#      P:   5 
# incompatible hint groups: 6
#      P:   6 (TRINITY_GG_57_c965_g1_i7,AT5G03220.1)
# end gene g22037
Asue_scaffold5	AUGUSTUS	gene	25330144	25331479	.	+	.	ID=AsAtg22037
Asue_scaffold5	AUGUSTUS	mRNA	25330144	25331479	.	+	.	ID=AsAtg22037.t1;Parent=AsAtg22037
Asue_scaffold5	AUGUSTUS	CDS	25330404	25330538	.	+	0	ID=AsAtg22037.t1.cds;Parent=AsAtg22037.t1
Asue_scaffold5	AUGUSTUS	CDS	25330620	25330689	.	+	0	ID=AsAtg22037.t1.cds;Parent=AsAtg22037.t1
Asue_scaffold5	AUGUSTUS	CDS	25330854	25331020	.	+	2	ID=AsAtg22037.t1.cds;Parent=AsAtg22037.t1
Asue_scaffold5	AUGUSTUS	CDS	25331108	25331181	.	+	0	ID=AsAtg22037.t1.cds;Parent=AsAtg22037.t1
Asue_scaffold5	AUGUSTUS	CDS	25331311	25331371	.	+	1	ID=AsAtg22037.t1.cds;Parent=AsAtg22037.t1
Asue_scaffold5	AUGUSTUS	exon	25330404	25330538	.	+	.	ID=AsAtg22037.t1.exon1;Parent=AsAtg22037.t1
Asue_scaffold5	AUGUSTUS	exon	25330620	25330689	.	+	.	ID=AsAtg22037.t1.exon2;Parent=AsAtg22037.t1
Asue_scaffold5	AUGUSTUS	exon	25330854	25331020	.	+	.	ID=AsAtg22037.t1.exon3;Parent=AsAtg22037.t1
Asue_scaffold5	AUGUSTUS	exon	25331108	25331181	.	+	.	ID=AsAtg22037.t1.exon4;Parent=AsAtg22037.t1
Asue_scaffold5	AUGUSTUS	exon	25331311	25331371	.	+	.	ID=AsAtg22037.t1.exon5;Parent=AsAtg22037.t1
###
# start gene g22038
# protein sequence = [MCFFDNRCDQNLTVVVDVAWWMEAVPPQIISPAKPSVSPILETILEGGETEEDNQEQENEDV]
# Evidence for and against this transcript:
# % of transcript supported by hints (any source): 0
# CDS exons: 0/1
# CDS introns: 0/0
# 5'UTR exons and introns: 0/1
# 3'UTR exons and introns: 0/1
# hint groups fully obeyed: 0
# incompatible hint groups: 3
#      P:   3 (TRINITY_GG_57_c1990_g1_i1,AT5G03210.1)
# end gene g22038
Asue_scaffold5	AUGUSTUS	gene	25335424	25335892	.	+	.	ID=AsAtg22038
Asue_scaffold5	AUGUSTUS	mRNA	25335424	25335892	.	+	.	ID=AsAtg22038.t1;Parent=AsAtg22038
Asue_scaffold5	AUGUSTUS	CDS	25335487	25335675	.	+	0	ID=AsAtg22038.t1.cds;Parent=AsAtg22038.t1
Asue_scaffold5	AUGUSTUS	exon	25335487	25335675	.	+	.	ID=AsAtg22038.t1.exon1;Parent=AsAtg22038.t1
###
# start gene g22039
# protein sequence = [MGNLISLIFCCGRRQRSNIPPAMETAPPELPPNRFVFAAAPPYLNPNPNYVDQYLGNCLPPPVTEPPMLPYNFNHLHH
# YPPNSYQLPHPLFHGGRYPILPPPTYVHQKAVTIRNDVNLKKKTLTLIPDPENPNRLLVSFTFDASMPGRITVVFFATEDAECNLRATKEDTLPPITF
# DFGEGLGQKFIQSSGTGIDLTAFKDSELFKEVDTDVFPLAVKAEATPAEEGKSGSTNVQITQVVYTKEKGEIKIEVVKQILWVNKRRYELLEIYGIEN
# TVDGSDEGKECVVCLSEPRDTTVLPCRHMCMCSGCAKALRFQTNLCPVCRQPVEMLLEINKNG]
# Evidence for and against this transcript:
# % of transcript supported by hints (any source): 71.4
# CDS exons: 3/3
#      P:   3 
# CDS introns: 2/2
#      E:   1 
#      P:   2 
# 5'UTR exons and introns: 0/1
# 3'UTR exons and introns: 0/1
# hint groups fully obeyed: 1
#      E:   1 
# incompatible hint groups: 1
#      P:   1 (AT5G03200.1)
# end gene g22039
Asue_scaffold5	AUGUSTUS	gene	25337124	25338467	.	+	.	ID=AsAtg22039
Asue_scaffold5	AUGUSTUS	mRNA	25337124	25338467	.	+	.	ID=AsAtg22039.t1;Parent=AsAtg22039
Asue_scaffold5	AUGUSTUS	CDS	25337183	25337625	.	+	0	ID=AsAtg22039.t1.cds;Parent=AsAtg22039.t1
Asue_scaffold5	AUGUSTUS	CDS	25337743	25338208	.	+	1	ID=AsAtg22039.t1.cds;Parent=AsAtg22039.t1
Asue_scaffold5	AUGUSTUS	CDS	25338296	25338400	.	+	0	ID=AsAtg22039.t1.cds;Parent=AsAtg22039.t1
Asue_scaffold5	AUGUSTUS	exon	25337183	25337625	.	+	.	ID=AsAtg22039.t1.exon1;Parent=AsAtg22039.t1
Asue_scaffold5	AUGUSTUS	exon	25337743	25338208	.	+	.	ID=AsAtg22039.t1.exon2;Parent=AsAtg22039.t1
Asue_scaffold5	AUGUSTUS	exon	25338296	25338400	.	+	.	ID=AsAtg22039.t1.exon3;Parent=AsAtg22039.t1
###
# start gene g22040
# protein sequence = [MVDRTVRMGTEVKSIRVPRRVWFGSQISIVLLVGGNHTSSRHALFRALIIASALSVVPLLELTAKNHVFGDHGAVDLV
# DLGRFVIPGPKLFFHKLVQPFWGKIETEKYPQVVIADLDDELMGLKLLHYDAKILCIGQGSDSAVSGFKEMGFSVVQGVPKHPLFSFFSRKHVNELEL
# SGDKSFDFVLCGDVDHVASPALLVLEMERVLKPGGTGAVLVSTNANRLVKSVTSGLKQSEIVRVNNLDKFTVIVFKRNVTETAYCIGKSQLPRDCKSV
# DTNRPYTEFMEPLLEQKPADFPKSVAYLPKFLDLSLKKSLVYIDIGAAEHMDANLTPNWFFPLYPLDSKAFNVYFVDHNTSVMLSYVKKPGVTFVYHP
# DLAENNSTGKKITPLEQLEPFPEDERFDFLAWFEETAKYADFVVLKMNTNQVEMKFLTVLLETGVICYVDELFLRCSNHKSDCINMLQTLRARGVFVH
# QWWED]
# Evidence for and against this transcript:
# % of transcript supported by hints (any source): 60
# CDS exons: 2/2
#      P:   2 
# CDS introns: 1/1
#      P:   1 
# 5'UTR exons and introns: 0/1
# 3'UTR exons and introns: 0/1
# hint groups fully obeyed: 1
#      P:   1 
# incompatible hint groups: 8
#      P:   8 (AT5G03190.1,TRINITY_GG_57_c452_g1_i2,AT5G03190.3,AT5G03190.2,TRINITY_GG_57_c452_g1_i1,...)
# end gene g22040
Asue_scaffold5	AUGUSTUS	gene	25338478	25340469	.	-	.	ID=AsAtg22040
Asue_scaffold5	AUGUSTUS	mRNA	25338478	25340469	.	-	.	ID=AsAtg22040.t1;Parent=AsAtg22040
Asue_scaffold5	AUGUSTUS	CDS	25338702	25340007	.	-	1	ID=AsAtg22040.t1.cds;Parent=AsAtg22040.t1
Asue_scaffold5	AUGUSTUS	CDS	25340190	25340311	.	-	0	ID=AsAtg22040.t1.cds;Parent=AsAtg22040.t1
Asue_scaffold5	AUGUSTUS	exon	25338702	25340007	.	-	.	ID=AsAtg22040.t1.exon1;Parent=AsAtg22040.t1
Asue_scaffold5	AUGUSTUS	exon	25340190	25340311	.	-	.	ID=AsAtg22040.t1.exon2;Parent=AsAtg22040.t1
###
# start gene g22041
# protein sequence = [MVMDDKDKYREVVEHWSCEGTSPALMVGDSTEITEMLSPSQHQRWRGLVLDIQSREAHGDFLRANGSLIHSPVSKRFK
# FSPMSSPRTGRRVGSMSPSSSRNRTNQKNFKNRNHSADIEEGVVSPLGDGSDKSYIPRTWSLTNLLAPRKSKKTESFITHSNPESMNGRYAVEVDPVT
# SMKGERLLPIRRTRSVPTFFNKDGSVKPSSVFRVIPTPSRGDEKRLEMTQASKLSKLHDENDDGGEDVPEEEAVCRICMVEMEEDEEAFKMECMCKGE
# LALAHKTCTIKWFTIKGNITCDVCKQEVRNLPVTLLRVQDSQNRSRAARDIEISRFNNEWQDIPILVIVSMLAYFCFLEQLLIIDMKSSAVAIALPFS
# CIIGLLASMISTTMVKKNYVWIYATVQFGFVVLFAQLFYRVVRFDVKQPVMCIVLATMIGFGLTMTGTTAINEYLKWRRSNSHLPEEPASTQVV]
# Evidence for and against this transcript:
# % of transcript supported by hints (any source): 84.6
# CDS exons: 6/6
#      P:   6 
# CDS introns: 5/5
#      E:   5 
#      P:   5 
# 5'UTR exons and introns: 0/1
# 3'UTR exons and introns: 0/1
# hint groups fully obeyed: 12
#      E:   5 
#      P:   7 
# incompatible hint groups: 10
#      P:  10 
# protein sequence = [MVMDDKDKYREVVEHWSCEGTSPALMVGDSTEITEMLSPSQHQRWRGLVLDIQSREAHGDFLRANGSLIHSPVSKRFK
# FSPMSSPRTGRRVGSMSPSSSRNRTNQKNFKNRNHSADIEEGVVSPLGDGSDKSYIPRTWSLTNLLAPRKSKKTESFITHSNPESMNGRYAVEVDPVT
# SMKGERLLPIRRTRSVPTFFNKDGSVKPSSVFRVIPTPSRGDEKRLEMTQASKLNENDDGGEDVPEEEAVCRICMVEMEEDEEAFKMECMCKGELALA
# HKTCTIKWFTIKGNITCDVCKQEVRNLPVTLLRVQDSQNRSRAARDIEISRFNNEWQDIPILVIVSMLAYFCFLEQLLIIDMKSSAVAIALPFSCIIG
# LLASMISTTMVKKNYVWIYATVQFGFVVLFAQLFYRVVRFDVKQPVMCIVLATMIGFGLTMTGTTAINEYLKWRRSNSHLPEEPASTQVV]
# Evidence for and against this transcript:
# % of transcript supported by hints (any source): 84.6
# CDS exons: 6/6
#      P:   6 
# CDS introns: 5/5
#      E:   4 
#      P:   5 
# 5'UTR exons and introns: 0/1
# 3'UTR exons and introns: 0/1
# hint groups fully obeyed: 11
#      E:   4 
#      P:   7 
# incompatible hint groups: 11
#      E:   1 
#      P:  10 
# end gene g22041
Asue_scaffold5	AUGUSTUS	gene	25342334	25344825	.	+	.	ID=AsAtg22041
Asue_scaffold5	AUGUSTUS	mRNA	25342334	25344825	.	+	.	ID=AsAtg22041.t1;Parent=AsAtg22041
Asue_scaffold5	AUGUSTUS	CDS	25342430	25342507	.	+	0	ID=AsAtg22041.t1.cds;Parent=AsAtg22041.t1
Asue_scaffold5	AUGUSTUS	CDS	25342897	25343352	.	+	0	ID=AsAtg22041.t1.cds;Parent=AsAtg22041.t1
Asue_scaffold5	AUGUSTUS	CDS	25343511	25343679	.	+	0	ID=AsAtg22041.t1.cds;Parent=AsAtg22041.t1
Asue_scaffold5	AUGUSTUS	CDS	25343760	25344215	.	+	2	ID=AsAtg22041.t1.cds;Parent=AsAtg22041.t1
Asue_scaffold5	AUGUSTUS	CDS	25344299	25344390	.	+	2	ID=AsAtg22041.t1.cds;Parent=AsAtg22041.t1
Asue_scaffold5	AUGUSTUS	CDS	25344491	25344640	.	+	0	ID=AsAtg22041.t1.cds;Parent=AsAtg22041.t1
Asue_scaffold5	AUGUSTUS	exon	25342430	25342507	.	+	.	ID=AsAtg22041.t1.exon1;Parent=AsAtg22041.t1
Asue_scaffold5	AUGUSTUS	exon	25342897	25343352	.	+	.	ID=AsAtg22041.t1.exon2;Parent=AsAtg22041.t1
Asue_scaffold5	AUGUSTUS	exon	25343511	25343679	.	+	.	ID=AsAtg22041.t1.exon3;Parent=AsAtg22041.t1
Asue_scaffold5	AUGUSTUS	exon	25343760	25344215	.	+	.	ID=AsAtg22041.t1.exon4;Parent=AsAtg22041.t1
Asue_scaffold5	AUGUSTUS	exon	25344299	25344390	.	+	.	ID=AsAtg22041.t1.exon5;Parent=AsAtg22041.t1
Asue_scaffold5	AUGUSTUS	exon	25344491	25344640	.	+	.	ID=AsAtg22041.t1.exon6;Parent=AsAtg22041.t1
Asue_scaffold5	AUGUSTUS	mRNA	25342334	25344825	.	+	.	ID=AsAtg22041.t2;Parent=AsAtg22041
Asue_scaffold5	AUGUSTUS	CDS	25342430	25342507	.	+	0	ID=AsAtg22041.t2.cds;Parent=AsAtg22041.t2
Asue_scaffold5	AUGUSTUS	CDS	25342897	25343352	.	+	0	ID=AsAtg22041.t2.cds;Parent=AsAtg22041.t2
Asue_scaffold5	AUGUSTUS	CDS	25343511	25343667	.	+	0	ID=AsAtg22041.t2.cds;Parent=AsAtg22041.t2
Asue_scaffold5	AUGUSTUS	CDS	25343760	25344215	.	+	2	ID=AsAtg22041.t2.cds;Parent=AsAtg22041.t2
Asue_scaffold5	AUGUSTUS	CDS	25344299	25344390	.	+	2	ID=AsAtg22041.t2.cds;Parent=AsAtg22041.t2
Asue_scaffold5	AUGUSTUS	CDS	25344491	25344640	.	+	0	ID=AsAtg22041.t2.cds;Parent=AsAtg22041.t2
Asue_scaffold5	AUGUSTUS	exon	25342430	25342507	.	+	.	ID=AsAtg22041.t2.exon1;Parent=AsAtg22041.t2
Asue_scaffold5	AUGUSTUS	exon	25342897	25343352	.	+	.	ID=AsAtg22041.t2.exon2;Parent=AsAtg22041.t2
Asue_scaffold5	AUGUSTUS	exon	25343511	25343667	.	+	.	ID=AsAtg22041.t2.exon3;Parent=AsAtg22041.t2
Asue_scaffold5	AUGUSTUS	exon	25343760	25344215	.	+	.	ID=AsAtg22041.t2.exon4;Parent=AsAtg22041.t2
Asue_scaffold5	AUGUSTUS	exon	25344299	25344390	.	+	.	ID=AsAtg22041.t2.exon5;Parent=AsAtg22041.t2
Asue_scaffold5	AUGUSTUS	exon	25344491	25344640	.	+	.	ID=AsAtg22041.t2.exon6;Parent=AsAtg22041.t2
###
# start gene g22042
# protein sequence = [MATSRTFIFSNLFIFFLVIATTYGQAPAPGPSGPTNITAILEKAGQFTLFIRLLKSTQASDQINTQLNSSSSNGLTVF
# APTDNAFNSLKSGTLNSLSDQQKVQLVQFHVLPTLITMPQFQTVSNPLRTQAGDGQNGKFPLNITSSGNQVNITTGVVSATVANSVYSDKQLAVYQVD
# QVLLPLAMFGSSVAPAPAPEKGGSVSKGSASGGDDGGDSTDSSDAERTGFGFGIRITTVAAIAASSSLWI]
# Evidence for and against this transcript:
# % of transcript supported by hints (any source): 33.3
# CDS exons: 1/1
#      P:   1 
# CDS introns: 0/0
# 5'UTR exons and introns: 0/1
# 3'UTR exons and introns: 0/1
# hint groups fully obeyed: 0
# incompatible hint groups: 1
#      P:   1 (AT5G03170.1)
# end gene g22042
Asue_scaffold5	AUGUSTUS	gene	25345184	25346009	.	+	.	ID=AsAtg22042
Asue_scaffold5	AUGUSTUS	mRNA	25345184	25346009	.	+	.	ID=AsAtg22042.t1;Parent=AsAtg22042
Asue_scaffold5	AUGUSTUS	CDS	25345204	25345944	.	+	0	ID=AsAtg22042.t1.cds;Parent=AsAtg22042.t1
Asue_scaffold5	AUGUSTUS	exon	25345204	25345944	.	+	.	ID=AsAtg22042.t1.exon1;Parent=AsAtg22042.t1
###
# start gene g22043
# protein sequence = [MDLFRVWSGMDFLAWRGMAYTXXXXXXXXXXXXXXXQPLVSALDGQSVDAAELFERASQSIKVKRYSDALDDLNAAIE
# ADPALSEAYFKRASVLRHFCRYEDSENSYQKYLEFKSGDSNAEKELSQLHQAKSALETASTLYESKDITKALEFVDKVVLVFSPACSKAKLLKVKLLM
# VSKDYSGAISETGYILKEDENNLEALLLRGRAYYYLADHDIAQRHYQKGLRLDPEHSELKKAYFGLKKLLKKTKSAEDNANKGKLRVSAEEYKEAIAL
# DPEHTANNVHLYLGLCKVSVRLGRGKDGLNSCNEALNIDAELIEALHQRGEAKLLLEDWEGAVEDLKQAAQNSQDMEIHESLGKAEKALKMSKRKDWY
# KILGISRTASISEIKKAYKKLALQWHPDKNVGNREEAENKFREIAAAYEILGDDDKRARFDRGEDLEDMGGGGGGGYNPFXXXXXXXQQYTFHFEXXX
# XXXXXXXXXFGF]
# Evidence for and against this transcript:
# % of transcript supported by hints (any source): 89.5
# CDS exons: 9/9
#      P:   9 
# CDS introns: 8/8
#      E:   8 
#      P:   8 
# 5'UTR exons and introns: 0/1
# 3'UTR exons and introns: 0/1
# hint groups fully obeyed: 17
#      E:   8 
#      P:   9 
# incompatible hint groups: 10
#      P:  10 (AT5G03160.1,TRINITY_GG_57_c537_g1_i1)
# end gene g22043
Asue_scaffold5	AUGUSTUS	gene	25346047	25348689	.	-	.	ID=AsAtg22043
Asue_scaffold5	AUGUSTUS	mRNA	25346047	25348689	.	-	.	ID=AsAtg22043.t1;Parent=AsAtg22043
Asue_scaffold5	AUGUSTUS	CDS	25346171	25346356	.	-	0	ID=AsAtg22043.t1.cds;Parent=AsAtg22043.t1
Asue_scaffold5	AUGUSTUS	CDS	25346450	25346668	.	-	0	ID=AsAtg22043.t1.cds;Parent=AsAtg22043.t1
Asue_scaffold5	AUGUSTUS	CDS	25346755	25346832	.	-	0	ID=AsAtg22043.t1.cds;Parent=AsAtg22043.t1
Asue_scaffold5	AUGUSTUS	CDS	25346909	25347121	.	-	0	ID=AsAtg22043.t1.cds;Parent=AsAtg22043.t1
Asue_scaffold5	AUGUSTUS	CDS	25347208	25347301	.	-	1	ID=AsAtg22043.t1.cds;Parent=AsAtg22043.t1
Asue_scaffold5	AUGUSTUS	CDS	25347386	25347546	.	-	0	ID=AsAtg22043.t1.cds;Parent=AsAtg22043.t1
Asue_scaffold5	AUGUSTUS	CDS	25347634	25347835	.	-	1	ID=AsAtg22043.t1.cds;Parent=AsAtg22043.t1
Asue_scaffold5	AUGUSTUS	CDS	25347935	25348100	.	-	2	ID=AsAtg22043.t1.cds;Parent=AsAtg22043.t1
Asue_scaffold5	AUGUSTUS	CDS	25348427	25348556	.	-	0	ID=AsAtg22043.t1.cds;Parent=AsAtg22043.t1
Asue_scaffold5	AUGUSTUS	exon	25346171	25346356	.	-	.	ID=AsAtg22043.t1.exon1;Parent=AsAtg22043.t1
Asue_scaffold5	AUGUSTUS	exon	25346450	25346668	.	-	.	ID=AsAtg22043.t1.exon2;Parent=AsAtg22043.t1
Asue_scaffold5	AUGUSTUS	exon	25346755	25346832	.	-	.	ID=AsAtg22043.t1.exon3;Parent=AsAtg22043.t1
Asue_scaffold5	AUGUSTUS	exon	25346909	25347121	.	-	.	ID=AsAtg22043.t1.exon4;Parent=AsAtg22043.t1
Asue_scaffold5	AUGUSTUS	exon	25347208	25347301	.	-	.	ID=AsAtg22043.t1.exon5;Parent=AsAtg22043.t1
Asue_scaffold5	AUGUSTUS	exon	25347386	25347546	.	-	.	ID=AsAtg22043.t1.exon6;Parent=AsAtg22043.t1
Asue_scaffold5	AUGUSTUS	exon	25347634	25347835	.	-	.	ID=AsAtg22043.t1.exon7;Parent=AsAtg22043.t1
Asue_scaffold5	AUGUSTUS	exon	25347935	25348100	.	-	.	ID=AsAtg22043.t1.exon8;Parent=AsAtg22043.t1
Asue_scaffold5	AUGUSTUS	exon	25348427	25348556	.	-	.	ID=AsAtg22043.t1.exon9;Parent=AsAtg22043.t1
###
# start gene g22044
# protein sequence = [MQMIPGDPFSISSSMGGFVHQETHLHHLQQQXXXXXXXXXXXXXXXXXXSSAKKKRNQPGTPDADVIALSPTTLMATN
# RFVCEICNKGFQRDQNLQLHRRGHNLPWKLKQRSKQEVIKKKVYICPIKTCVHHDASRALGDLTGIKKHYSRKHGEKKWKCEKCSKKYAVQSDWKAHA
# KTCGTREYKCDCGTLFSRKDSFITHRAFCDALTEEGARMSSLSNNNPVISTTNLNFGNESNVMNNPNLPHGFVHRGVHHPDINAAISQFGLGFGHDLS
# AMHAQGLSEMVQMASTGNHHLFPSSSSSLPDFSGHHQFQIPMTSTNPSLTLSSSSTSQQTSASLQHQTLKDSSFSPLFSSSSENKQNKPLSPMSATAL
# LQKAAQMGSTRSNSSTAPSFFAGPTMTSSSATASPPPRSSSPMMIXXXXXXXXXXVLRENHNRAPPPLSGVSTSSVDNNPFQSNRSGLNPAQQMGLTR
# DFLGVSNEHHPHQTGRRPFLPQELARFAPLG]
# Evidence for and against this transcript:
# % of transcript supported by hints (any source): 45.5
# CDS exons: 3/4
#      P:   3 
# CDS introns: 2/3
#      P:   2 
# 5'UTR exons and introns: 0/1
# 3'UTR exons and introns: 0/3
# hint groups fully obeyed: 3
#      P:   3 
# incompatible hint groups: 4
#      P:   4 (TRINITY_GG_57_c1665_g1_i1,TRINITY_GG_57_c392_g1_i1)
# end gene g22044
Asue_scaffold5	AUGUSTUS	gene	25349688	25353289	.	-	.	ID=AsAtg22044
Asue_scaffold5	AUGUSTUS	mRNA	25349688	25353289	.	-	.	ID=AsAtg22044.t1;Parent=AsAtg22044
Asue_scaffold5	AUGUSTUS	CDS	25350165	25350832	.	-	2	ID=AsAtg22044.t1.cds;Parent=AsAtg22044.t1
Asue_scaffold5	AUGUSTUS	CDS	25350954	25351210	.	-	1	ID=AsAtg22044.t1.cds;Parent=AsAtg22044.t1
Asue_scaffold5	AUGUSTUS	CDS	25352037	25352430	.	-	2	ID=AsAtg22044.t1.cds;Parent=AsAtg22044.t1
Asue_scaffold5	AUGUSTUS	CDS	25352811	25352997	.	-	0	ID=AsAtg22044.t1.cds;Parent=AsAtg22044.t1
Asue_scaffold5	AUGUSTUS	exon	25350165	25350832	.	-	.	ID=AsAtg22044.t1.exon1;Parent=AsAtg22044.t1
Asue_scaffold5	AUGUSTUS	exon	25350954	25351210	.	-	.	ID=AsAtg22044.t1.exon2;Parent=AsAtg22044.t1
Asue_scaffold5	AUGUSTUS	exon	25352037	25352430	.	-	.	ID=AsAtg22044.t1.exon3;Parent=AsAtg22044.t1
Asue_scaffold5	AUGUSTUS	exon	25352811	25352997	.	-	.	ID=AsAtg22044.t1.exon4;Parent=AsAtg22044.t1
###
# start gene g22045
# protein sequence = [MLKLPPRFFSVYSTLIHILASFLCSSDVRGDFPATRFDLGTLTLSSLKLLGDAHLNNGTIKLTRELSVPTSTVGKALY
# GKPVKFRHPETKSPASFTTYFSFSVTNLNPSSIGGGLAFVISPDEDYLGSAGGFLGLTEETGSGLGFVAVEFDTLMDVQFKDVNGNHVGLDLNAVVSA
# AVADLGNVDIDLKSGNAVNSWITYDGSGRVLTVYVSYSNLKPKSPILSVPLDLDRYVSDSMFVGFSGSTQGSTEIHSVDWWSFSSSFEESSESPPPMP
# NSPPPSSPSSSITPSLSTVRRKTADPSSSCRNKLCKKSPAAVAGVVTAGAFFLALFAGVIIWVYSKKIKYTRKSESLASEIMKSPREFTYKELKLATD
# CFSSSRVIGNGAFGTVYKGILQDSGEIIAIKRCSHISQGNTEFLSELSLIGTLRHRNLLRLQGYCREKGEILLIYDLMPNGSLDKALYESPTTLPWPH
# RRKILLGVASALAXXXXXXXXXXXXXXXXXXXXXXXXXXXXXXXXXXXXXXXXXXXXXXXXXXXXXXXXXXXXXLLTGRATEKTDVFSYGAVVLEVCT
# GRRPITRPEPEPGLRPGLRSSLVDWVWGLYREGKLLTAVDERLSEFNPEEMSRVMMVGLACSQPDPVTRPTMRSVVQILVGEADVPEVPIAKPSSSMS
# FSTSELLLTLQDSVSDCNEVLAPISTTSCSSSEHDIFIVGKDRSV]
# Evidence for and against this transcript:
# % of transcript supported by hints (any source): 33.3
# CDS exons: 1/1
#      P:   1 
# CDS introns: 0/0
# 5'UTR exons and introns: 0/1
# 3'UTR exons and introns: 0/1
# hint groups fully obeyed: 0
# incompatible hint groups: 4
#      P:   4 (TRINITY_GG_57_c806_g1_i1,AT5G03140.1,TRINITY_GG_57_c1390_g1_i1)
# end gene g22045
Asue_scaffold5	AUGUSTUS	gene	25359614	25362154	.	+	.	ID=AsAtg22045
Asue_scaffold5	AUGUSTUS	mRNA	25359614	25362154	.	+	.	ID=AsAtg22045.t1;Parent=AsAtg22045
Asue_scaffold5	AUGUSTUS	CDS	25359811	25361946	.	+	0	ID=AsAtg22045.t1.cds;Parent=AsAtg22045.t1
Asue_scaffold5	AUGUSTUS	exon	25359811	25361946	.	+	.	ID=AsAtg22045.t1.exon1;Parent=AsAtg22045.t1
###
# start gene g22046
# protein sequence = [MKSTVMMIFLIIYLLLVVPCFAKGSEQTDSEVYEIDYRGPETHNSRPPPETMHGKPPYIHHNTSAAGLGAHVGGKN]
# Evidence for and against this transcript:
# % of transcript supported by hints (any source): 28.6
# CDS exons: 0/3
# CDS introns: 2/2
#      E:   2 
# 5'UTR exons and introns: 0/1
# 3'UTR exons and introns: 0/1
# hint groups fully obeyed: 2
#      E:   2 
# incompatible hint groups: 0
# end gene g22046
Asue_scaffold5	AUGUSTUS	gene	25364825	25365719	.	-	.	ID=AsAtg22046
Asue_scaffold5	AUGUSTUS	mRNA	25364825	25365719	.	-	.	ID=AsAtg22046.t1;Parent=AsAtg22046
Asue_scaffold5	AUGUSTUS	CDS	25365013	25365017	.	-	2	ID=AsAtg22046.t1.cds;Parent=AsAtg22046.t1
Asue_scaffold5	AUGUSTUS	CDS	25365318	25365473	.	-	2	ID=AsAtg22046.t1.cds;Parent=AsAtg22046.t1
Asue_scaffold5	AUGUSTUS	CDS	25365566	25365635	.	-	0	ID=AsAtg22046.t1.cds;Parent=AsAtg22046.t1
Asue_scaffold5	AUGUSTUS	exon	25365013	25365017	.	-	.	ID=AsAtg22046.t1.exon1;Parent=AsAtg22046.t1
Asue_scaffold5	AUGUSTUS	exon	25365318	25365473	.	-	.	ID=AsAtg22046.t1.exon2;Parent=AsAtg22046.t1
Asue_scaffold5	AUGUSTUS	exon	25365566	25365635	.	-	.	ID=AsAtg22046.t1.exon3;Parent=AsAtg22046.t1
###
# start gene g22047
# protein sequence = [MMISRRPVSSPGRVEKYPPPFMGFLRSKSNGXXXXXXXXXXXGRSRASPLFVRRNKSAAAVTQEPSSPKVTCMGQVRV
# NRSKPKIKPESRDNPTRRRCEWLRNASFYNKFAGKIKTMTFWPKWRLCSFSCACRNLKEKDSPRSQLDHPTTESVREIKEEIEGEENFEIPKLFVSPA
# TTPPINALLLTRSRSAPYRSSSLAFRFWEENNQREVESQQNVRSEKTESEVPIEKINGFHEPEYVDRDEEEFTKLRFVRQPVLTRSKSEPARIGEKMM
# VLLPDEEEG]
# Evidence for and against this transcript:
# % of transcript supported by hints (any source): 33.3
# CDS exons: 1/1
#      P:   1 
# CDS introns: 0/0
# 5'UTR exons and introns: 0/1
# 3'UTR exons and introns: 0/1
# hint groups fully obeyed: 0
# incompatible hint groups: 3
#      P:   3 (AT5G03110.1,TRINITY_GG_57_c2175_g1_i1)
# end gene g22047
Asue_scaffold5	AUGUSTUS	gene	25368435	25369369	.	-	.	ID=AsAtg22047
Asue_scaffold5	AUGUSTUS	mRNA	25368435	25369369	.	-	.	ID=AsAtg22047.t1;Parent=AsAtg22047
Asue_scaffold5	AUGUSTUS	CDS	25368485	25369336	.	-	0	ID=AsAtg22047.t1.cds;Parent=AsAtg22047.t1
Asue_scaffold5	AUGUSTUS	exon	25368485	25369336	.	-	.	ID=AsAtg22047.t1.exon1;Parent=AsAtg22047.t1
###
# start gene g22048
# protein sequence = [MKRAGGGVDFISSLPDEILHHILANTPTKLAIRTSVLSKRWKHVWYETPSISIVCNRVDPDSLNKTLSSYSTPKIKSF
# DVTISRDVTVPEIDTWINLALSRKAENVSLRFTSHYRFRDTFFINSSLKQLSLTLVYCILNPKCVVSWSSLRNLSLNRCKVSDDSIAKILSGCSLLES
# LTLNLCDRLNDLDLSKSLSLRRLEILGDRWTPERIVAPHIRYLRLENYQRPSTLVDVSSLTEANLGLSKHVLDYFTCEMETESLQYMVRQTVVKLQNI
# KKLTIGGIFLQSLTFCAFVILLLDSISCRALWCYSSSLPEFNIEALTVETRIDQSVIPGLARLLQNSPGLKRITVNITKCNTTPDKHLDRHLKLRGLN
# PDQSWISKYGVFPTVEQTSAKMKHVDSFIKLVMGNTKTLEKLVLQFGDYLDAACQMVPTLSYDDIQIVIKKRRS]
# Evidence for and against this transcript:
# % of transcript supported by hints (any source): 14.3
# CDS exons: 1/3
#      P:   1 
# CDS introns: 0/2
# 5'UTR exons and introns: 0/1
# 3'UTR exons and introns: 0/1
# hint groups fully obeyed: 0
# incompatible hint groups: 2
#      P:   2 (AT5G03100.1,TRINITY_GG_57_c1078_g1_i1)
# protein sequence = [MKRAGGGVDFISSLPDEILHHILANTPTKLAIRTSVLSKRWKHVWYETPSISIVCNRVDPDSLNKTLSSYSTPKIKSF
# DVTISRDVTVPEIDTWINLALSRKAENVSLRFTSHYRFRDTFFINSSLKQLSLTLVYCILNPKCVVSWSSLRNLSLNRCKVSDDSIAKILSGCSLLES
# LTLNLCDRLNDLDLSKSLSLRRLEILGDRWTPERIVAPHIRYLRLENYQRPSTLVDVSSLTEANLGLSKHVLDYFTCEMETESLQYMVRQTVVKLQNI
# KKLTIGGIFLQEHMKSLCGIWKLEVVRLPEFNIEALTVETRIDQSVIPGLARLLQNSPGLKRITVNITKCNTTPDKHLDRHLKLRGLNPDQSWISKYG
# VFPTVEQTSAKMKHVDSFIKLVMGNTKTLEKLVLQFGDYLDAACQMVPTLSYDDIQIVIKKRRS]
# Evidence for and against this transcript:
# % of transcript supported by hints (any source): 11.1
# CDS exons: 1/4
#      P:   1 
# CDS introns: 0/3
# 5'UTR exons and introns: 0/1
# 3'UTR exons and introns: 0/1
# hint groups fully obeyed: 0
# incompatible hint groups: 2
#      P:   2 (AT5G03100.1,TRINITY_GG_57_c1078_g1_i1)
# end gene g22048
Asue_scaffold5	AUGUSTUS	gene	25370985	25372889	.	-	.	ID=AsAtg22048
Asue_scaffold5	AUGUSTUS	mRNA	25370985	25372889	.	-	.	ID=AsAtg22048.t1;Parent=AsAtg22048
Asue_scaffold5	AUGUSTUS	CDS	25371176	25371442	.	-	0	ID=AsAtg22048.t1.cds;Parent=AsAtg22048.t1
Asue_scaffold5	AUGUSTUS	CDS	25371581	25371799	.	-	0	ID=AsAtg22048.t1.cds;Parent=AsAtg22048.t1
Asue_scaffold5	AUGUSTUS	CDS	25371988	25372842	.	-	0	ID=AsAtg22048.t1.cds;Parent=AsAtg22048.t1
Asue_scaffold5	AUGUSTUS	exon	25371176	25371442	.	-	.	ID=AsAtg22048.t1.exon1;Parent=AsAtg22048.t1
Asue_scaffold5	AUGUSTUS	exon	25371581	25371799	.	-	.	ID=AsAtg22048.t1.exon2;Parent=AsAtg22048.t1
Asue_scaffold5	AUGUSTUS	exon	25371988	25372842	.	-	.	ID=AsAtg22048.t1.exon3;Parent=AsAtg22048.t1
Asue_scaffold5	AUGUSTUS	mRNA	25370985	25372889	.	-	.	ID=AsAtg22048.t2;Parent=AsAtg22048
Asue_scaffold5	AUGUSTUS	CDS	25371176	25371442	.	-	0	ID=AsAtg22048.t2.cds;Parent=AsAtg22048.t2
Asue_scaffold5	AUGUSTUS	CDS	25371581	25371722	.	-	1	ID=AsAtg22048.t2.cds;Parent=AsAtg22048.t2
Asue_scaffold5	AUGUSTUS	CDS	25371827	25371873	.	-	0	ID=AsAtg22048.t2.cds;Parent=AsAtg22048.t2
Asue_scaffold5	AUGUSTUS	CDS	25371988	25372842	.	-	0	ID=AsAtg22048.t2.cds;Parent=AsAtg22048.t2
Asue_scaffold5	AUGUSTUS	exon	25371176	25371442	.	-	.	ID=AsAtg22048.t2.exon1;Parent=AsAtg22048.t2
Asue_scaffold5	AUGUSTUS	exon	25371581	25371722	.	-	.	ID=AsAtg22048.t2.exon2;Parent=AsAtg22048.t2
Asue_scaffold5	AUGUSTUS	exon	25371827	25371873	.	-	.	ID=AsAtg22048.t2.exon3;Parent=AsAtg22048.t2
Asue_scaffold5	AUGUSTUS	exon	25371988	25372842	.	-	.	ID=AsAtg22048.t2.exon4;Parent=AsAtg22048.t2
###
# start gene g22049
# protein sequence = [MKTTNKSVVVLSDGGSLVDLQWGTLALDDGSRSDGFLLQPLHGGTSPPMSLLGGGGSVLRRYRGRWIVVFELGCEDLI
# DPGQIYMFQGLLAMLPPTTPNGKII]
# Evidence for and against this transcript:
# % of transcript supported by hints (any source): 20
# CDS exons: 1/2
#      P:   1 
# CDS introns: 0/1
# 5'UTR exons and introns: 0/1
# 3'UTR exons and introns: 0/1
# hint groups fully obeyed: 0
# incompatible hint groups: 2
#      P:   2 (AT5G03090.1,TRINITY_GG_57_c2790_g1_i1)
# end gene g22049
Asue_scaffold5	AUGUSTUS	gene	25373509	25374419	.	-	.	ID=AsAtg22049
Asue_scaffold5	AUGUSTUS	mRNA	25373509	25374419	.	-	.	ID=AsAtg22049.t1;Parent=AsAtg22049
Asue_scaffold5	AUGUSTUS	CDS	25373696	25373988	.	-	2	ID=AsAtg22049.t1.cds;Parent=AsAtg22049.t1
Asue_scaffold5	AUGUSTUS	CDS	25374364	25374382	.	-	0	ID=AsAtg22049.t1.cds;Parent=AsAtg22049.t1
Asue_scaffold5	AUGUSTUS	exon	25373696	25373988	.	-	.	ID=AsAtg22049.t1.exon1;Parent=AsAtg22049.t1
Asue_scaffold5	AUGUSTUS	exon	25374364	25374382	.	-	.	ID=AsAtg22049.t1.exon2;Parent=AsAtg22049.t1
###
# start gene g22050
# protein sequence = [MDLIPQQLKAVTLTHVRYRPGDQLGHFLAWISLVPVFISLGGFVSHFLFRRELQGIFFGIGLVISQFINEFIKTSVEQ
# ARPETCTLLEACDSHGWPSSHSQFMFFFATYFSLMGCKGIGFWFGLRSRWIMNLLHWSLAVVTMYSRVYLGYHTVAQVFAGAALGGIVGASWFWVVNS
# VLYPFFPVIEESVLGRWLYVKDTSHIPDVLKFEYDNARAARKDMDSAKSD]
# Evidence for and against this transcript:
# % of transcript supported by hints (any source): 40
# CDS exons: 1/1
#      P:   1 
# CDS introns: 0/0
# 5'UTR exons and introns: 0/1
# 3'UTR exons and introns: 1/3
#      E:   1 
# hint groups fully obeyed: 1
#      E:   1 
# incompatible hint groups: 3
#      P:   3 (AT5G03080.1,TRINITY_GG_57_c330_g1_i1)
# end gene g22050
Asue_scaffold5	AUGUSTUS	gene	25376394	25377789	.	-	.	ID=AsAtg22050
Asue_scaffold5	AUGUSTUS	mRNA	25376394	25377789	.	-	.	ID=AsAtg22050.t1;Parent=AsAtg22050
Asue_scaffold5	AUGUSTUS	CDS	25377017	25377697	.	-	0	ID=AsAtg22050.t1.cds;Parent=AsAtg22050.t1
Asue_scaffold5	AUGUSTUS	exon	25377017	25377697	.	-	.	ID=AsAtg22050.t1.exon1;Parent=AsAtg22050.t1
###
# start gene g22051
# protein sequence = [MADDGSASNRRDPIKSSVGNVAGQRRRQQAVTVAKERRELLVRAKRLCRVGTNGDVEDALVENEMMVDEEQPILEAQA
# SKSVEELKSAVQYQGKGAMQKRVTALRELRRLLSKSEFPPVEAALRAGAIPLLVQCLSFGSPDEQLLESAWCLTNIAAGKPEETKALLPALPLLIAHL
# GEKSSAPVAEQCAWAIGNVAGEGEDLRNVLLSQGALPPLARMIFPDKGSTVRTAAWALSNLIKGPESKAAAQLVKIDGILDAILRHLKKTDEETATEI
# AWIIVYLSALSDIATSMLLKGGILQLLIDRLATSSSLQLLIPVLRSLGNFVAVDPKAVLTILIREQNTEESIIGVLAKCLRSEHRVLKKEAAWVLSNI
# AAGSIEHKRMIHSTEVMPLLLRILSTSPFDIRKEVAYVLGNLCVESAEGDRKPGIIQEHLVSIVSGGCLRGFIELVRSPDIEAARLGLQFIELVLRGM
# PNGEGPKLVEGEDGIDAMERFQFHENEELRVMANSLVDKYFGEDYGIDE]
# Evidence for and against this transcript:
# % of transcript supported by hints (any source): 91.3
# CDS exons: 11/11
#      P:  11 
# CDS introns: 10/10
#      E:   2 
#      P:  10 
# 5'UTR exons and introns: 0/1
# 3'UTR exons and introns: 0/1
# hint groups fully obeyed: 15
#      E:   2 
#      P:  13 
# incompatible hint groups: 10
#      P:  10 (TRINITY_GG_57_c1146_g1_i1,AT5G03070.1)
# end gene g22051
Asue_scaffold5	AUGUSTUS	gene	25378234	25381380	.	+	.	ID=AsAtg22051
Asue_scaffold5	AUGUSTUS	mRNA	25378234	25381380	.	+	.	ID=AsAtg22051.t1;Parent=AsAtg22051
Asue_scaffold5	AUGUSTUS	CDS	25378278	25378329	.	+	0	ID=AsAtg22051.t1.cds;Parent=AsAtg22051.t1
Asue_scaffold5	AUGUSTUS	CDS	25378575	25378797	.	+	2	ID=AsAtg22051.t1.cds;Parent=AsAtg22051.t1
Asue_scaffold5	AUGUSTUS	CDS	25378902	25379055	.	+	1	ID=AsAtg22051.t1.cds;Parent=AsAtg22051.t1
Asue_scaffold5	AUGUSTUS	CDS	25379225	25379327	.	+	0	ID=AsAtg22051.t1.cds;Parent=AsAtg22051.t1
Asue_scaffold5	AUGUSTUS	CDS	25379413	25379597	.	+	2	ID=AsAtg22051.t1.cds;Parent=AsAtg22051.t1
Asue_scaffold5	AUGUSTUS	CDS	25379686	25379765	.	+	0	ID=AsAtg22051.t1.cds;Parent=AsAtg22051.t1
Asue_scaffold5	AUGUSTUS	CDS	25379934	25380084	.	+	1	ID=AsAtg22051.t1.cds;Parent=AsAtg22051.t1
Asue_scaffold5	AUGUSTUS	CDS	25380302	25380383	.	+	0	ID=AsAtg22051.t1.cds;Parent=AsAtg22051.t1
Asue_scaffold5	AUGUSTUS	CDS	25380470	25380528	.	+	2	ID=AsAtg22051.t1.cds;Parent=AsAtg22051.t1
Asue_scaffold5	AUGUSTUS	CDS	25380606	25380911	.	+	0	ID=AsAtg22051.t1.cds;Parent=AsAtg22051.t1
Asue_scaffold5	AUGUSTUS	CDS	25381038	25381202	.	+	0	ID=AsAtg22051.t1.cds;Parent=AsAtg22051.t1
Asue_scaffold5	AUGUSTUS	exon	25378278	25378329	.	+	.	ID=AsAtg22051.t1.exon1;Parent=AsAtg22051.t1
Asue_scaffold5	AUGUSTUS	exon	25378575	25378797	.	+	.	ID=AsAtg22051.t1.exon2;Parent=AsAtg22051.t1
Asue_scaffold5	AUGUSTUS	exon	25378902	25379055	.	+	.	ID=AsAtg22051.t1.exon3;Parent=AsAtg22051.t1
Asue_scaffold5	AUGUSTUS	exon	25379225	25379327	.	+	.	ID=AsAtg22051.t1.exon4;Parent=AsAtg22051.t1
Asue_scaffold5	AUGUSTUS	exon	25379413	25379597	.	+	.	ID=AsAtg22051.t1.exon5;Parent=AsAtg22051.t1
Asue_scaffold5	AUGUSTUS	exon	25379686	25379765	.	+	.	ID=AsAtg22051.t1.exon6;Parent=AsAtg22051.t1
Asue_scaffold5	AUGUSTUS	exon	25379934	25380084	.	+	.	ID=AsAtg22051.t1.exon7;Parent=AsAtg22051.t1
Asue_scaffold5	AUGUSTUS	exon	25380302	25380383	.	+	.	ID=AsAtg22051.t1.exon8;Parent=AsAtg22051.t1
Asue_scaffold5	AUGUSTUS	exon	25380470	25380528	.	+	.	ID=AsAtg22051.t1.exon9;Parent=AsAtg22051.t1
Asue_scaffold5	AUGUSTUS	exon	25380606	25380911	.	+	.	ID=AsAtg22051.t1.exon10;Parent=AsAtg22051.t1
Asue_scaffold5	AUGUSTUS	exon	25381038	25381202	.	+	.	ID=AsAtg22051.t1.exon11;Parent=AsAtg22051.t1
###
# start gene g22052
# protein sequence = [MTGKSSARSNKSGKNKISSVATPTRRNLVVQEEILATKHEILKENYENLEKDYKSIEESFKQMNEMNEIMKFQYQKQI
# KELEEKILSLLKDLEKERSEKEEYMKEMKGMISEKEAIINDLSVKNQELLIAXXXXXXXXXXXXXXYAELKERFDAAESQCSFLKSLFDAENLAGLGS
# SDVAFENEVIVVEDYNVTIKNEVIMVDDHNVNNTPTDTIVILDESDAENDNPHPRESNIISENSVDVKQEQQSAGPSSSKVNXXXXXXXXXXXXXXVE
# HVFVELPFKRSRDIYNKS]
# Evidence for and against this transcript:
# % of transcript supported by hints (any source): 42.9
# CDS exons: 2/2
#      P:   2 
# CDS introns: 1/1
#      P:   1 
# 5'UTR exons and introns: 0/3
# 3'UTR exons and introns: 0/1
# hint groups fully obeyed: 0
# incompatible hint groups: 1
#      P:   1 (AT5G03060.1)
# end gene g22052
Asue_scaffold5	AUGUSTUS	gene	25381674	25383109	.	+	.	ID=AsAtg22052
Asue_scaffold5	AUGUSTUS	mRNA	25381674	25383109	.	+	.	ID=AsAtg22052.t1;Parent=AsAtg22052
Asue_scaffold5	AUGUSTUS	CDS	25381992	25382628	.	+	0	ID=AsAtg22052.t1.cds;Parent=AsAtg22052.t1
Asue_scaffold5	AUGUSTUS	CDS	25382707	25382948	.	+	2	ID=AsAtg22052.t1.cds;Parent=AsAtg22052.t1
Asue_scaffold5	AUGUSTUS	exon	25381992	25382628	.	+	.	ID=AsAtg22052.t1.exon1;Parent=AsAtg22052.t1
Asue_scaffold5	AUGUSTUS	exon	25382707	25382948	.	+	.	ID=AsAtg22052.t1.exon2;Parent=AsAtg22052.t1
###
# start gene g22053
# protein sequence = [MNTEMEEDAGNGGFRKRMRASDEEGKGDSRDGISLDHTIENEEAETKLVASDEMELSIAQILDKIESFTQTVSNLLET
# GKTMLKELSNEFEERLIMIHKEHVEKWQDEIKELRLLDASNEETTSLLHNARYLIQNPSIEQ]
# Evidence for and against this transcript:
# % of transcript supported by hints (any source): 72.7
# CDS exons: 4/4
#      P:   4 
# CDS introns: 3/3
#      E:   3 
#      P:   3 
# 5'UTR exons and introns: 1/3
#      E:   1 
#      P:   1 
# 3'UTR exons and introns: 0/1
# hint groups fully obeyed: 7
#      E:   4 
#      P:   3 
# incompatible hint groups: 6
#      P:   6 (TRINITY_GG_57_c1496_g1_i1,AT5G03050.1)
# end gene g22053
Asue_scaffold5	AUGUSTUS	gene	25383384	25384596	.	+	.	ID=AsAtg22053
Asue_scaffold5	AUGUSTUS	mRNA	25383384	25384596	.	+	.	ID=AsAtg22053.t1;Parent=AsAtg22053
Asue_scaffold5	AUGUSTUS	CDS	25383687	25383749	.	+	0	ID=AsAtg22053.t1.cds;Parent=AsAtg22053.t1
Asue_scaffold5	AUGUSTUS	CDS	25383838	25383987	.	+	0	ID=AsAtg22053.t1.cds;Parent=AsAtg22053.t1
Asue_scaffold5	AUGUSTUS	CDS	25384064	25384137	.	+	0	ID=AsAtg22053.t1.cds;Parent=AsAtg22053.t1
Asue_scaffold5	AUGUSTUS	CDS	25384233	25384368	.	+	1	ID=AsAtg22053.t1.cds;Parent=AsAtg22053.t1
Asue_scaffold5	AUGUSTUS	exon	25383687	25383749	.	+	.	ID=AsAtg22053.t1.exon1;Parent=AsAtg22053.t1
Asue_scaffold5	AUGUSTUS	exon	25383838	25383987	.	+	.	ID=AsAtg22053.t1.exon2;Parent=AsAtg22053.t1
Asue_scaffold5	AUGUSTUS	exon	25384064	25384137	.	+	.	ID=AsAtg22053.t1.exon3;Parent=AsAtg22053.t1
Asue_scaffold5	AUGUSTUS	exon	25384233	25384368	.	+	.	ID=AsAtg22053.t1.exon4;Parent=AsAtg22053.t1
###
# start gene g22054
# protein sequence = [MGKKAKWFSSVKKAFSPDSKKSKQKLAEGQNGVISNPPVVDNVRQXXXXXXXXXXXXEVRVAEVIVERNRDLSPPSTA
# DAVNVTATDVPVVPSSSAPGVVRRAAPTRFAGKSNEEAAAILIQTIFRGYLARRALRAMRGLVRLKLLMEGSVVKRQAANTLKCMQTLSRVQSQIRAR
# RIRMSEENQARQKQLLQKHAKELAGLKNGDNWNDSIQSKEKVEANLLSKYEATMRRERALAYSYSHQQNWKNNSKSGNPMFMDPSNPTWGWSWLERWM
# AGRPLESSEKEQSNSNNDNAASVKGSINRNEAAKSLTRNGSTQPNTPSSARGTPRNKNSFFSPPTPSRLNQSSRKSNDDDSKSTISVLSERNRRHSIA
# GSSVRDDESLAGSPALPSYMVPTKSARARLKPQSPLGGTTQENEGFTDKASAKKRLSYPTSPALPKPRRFSAPPKVESGGVTVTNGAGS]
# Evidence for and against this transcript:
# % of transcript supported by hints (any source): 66.7
# CDS exons: 5/5
#      P:   5 
# CDS introns: 4/4
#      E:   4 
#      P:   4 
# 5'UTR exons and introns: 1/3
#      E:   1 
# 3'UTR exons and introns: 0/3
# hint groups fully obeyed: 9
#      E:   5 
#      P:   4 
# incompatible hint groups: 7
#      P:   7 (TRINITY_GG_57_c2050_g1_i1,AT5G03040.1)
# end gene g22054
Asue_scaffold5	AUGUSTUS	gene	25386984	25389685	.	+	.	ID=AsAtg22054
Asue_scaffold5	AUGUSTUS	mRNA	25386984	25389685	.	+	.	ID=AsAtg22054.t1;Parent=AsAtg22054
Asue_scaffold5	AUGUSTUS	CDS	25387262	25387321	.	+	0	ID=AsAtg22054.t1.cds;Parent=AsAtg22054.t1
Asue_scaffold5	AUGUSTUS	CDS	25387399	25387725	.	+	0	ID=AsAtg22054.t1.cds;Parent=AsAtg22054.t1
Asue_scaffold5	AUGUSTUS	CDS	25387878	25388099	.	+	0	ID=AsAtg22054.t1.cds;Parent=AsAtg22054.t1
Asue_scaffold5	AUGUSTUS	CDS	25388395	25388514	.	+	0	ID=AsAtg22054.t1.cds;Parent=AsAtg22054.t1
Asue_scaffold5	AUGUSTUS	CDS	25388642	25389298	.	+	0	ID=AsAtg22054.t1.cds;Parent=AsAtg22054.t1
Asue_scaffold5	AUGUSTUS	exon	25387262	25387321	.	+	.	ID=AsAtg22054.t1.exon1;Parent=AsAtg22054.t1
Asue_scaffold5	AUGUSTUS	exon	25387399	25387725	.	+	.	ID=AsAtg22054.t1.exon2;Parent=AsAtg22054.t1
Asue_scaffold5	AUGUSTUS	exon	25387878	25388099	.	+	.	ID=AsAtg22054.t1.exon3;Parent=AsAtg22054.t1
Asue_scaffold5	AUGUSTUS	exon	25388395	25388514	.	+	.	ID=AsAtg22054.t1.exon4;Parent=AsAtg22054.t1
Asue_scaffold5	AUGUSTUS	exon	25388642	25389298	.	+	.	ID=AsAtg22054.t1.exon5;Parent=AsAtg22054.t1
###
# start gene g22055
# protein sequence = [MXXXXXXXXXXXXXRYGILAWQAFKARPRVPRMRRFYEGGFQSSMTRREAALILGVRESVVADKVKEAHRRVMVANHP
# DAGGSHYLASKINEAKDMMLGKSNNSGSAF]
# Evidence for and against this transcript:
# % of transcript supported by hints (any source): 28.6
# CDS exons: 0/2
# CDS introns: 1/1
#      E:   1 
# 5'UTR exons and introns: 1/3
#      E:   1 
# 3'UTR exons and introns: 0/1
# hint groups fully obeyed: 2
#      E:   2 
# incompatible hint groups: 0
# end gene g22055
Asue_scaffold5	AUGUSTUS	gene	25390014	25391346	.	+	.	ID=AsAtg22055
Asue_scaffold5	AUGUSTUS	mRNA	25390014	25391346	.	+	.	ID=AsAtg22055.t1;Parent=AsAtg22055
Asue_scaffold5	AUGUSTUS	CDS	25390572	25390741	.	+	0	ID=AsAtg22055.t1.cds;Parent=AsAtg22055.t1
Asue_scaffold5	AUGUSTUS	CDS	25391043	25391199	.	+	1	ID=AsAtg22055.t1.cds;Parent=AsAtg22055.t1
Asue_scaffold5	AUGUSTUS	exon	25390572	25390741	.	+	.	ID=AsAtg22055.t1.exon1;Parent=AsAtg22055.t1
Asue_scaffold5	AUGUSTUS	exon	25391043	25391199	.	+	.	ID=AsAtg22055.t1.exon2;Parent=AsAtg22055.t1
###
# start gene g22056
# protein sequence = [MEEIRGVPTWQEELASLVDAGLRYDGAPIDLTAATKRSGFVSADGSGSEPKETLKDQVTGFMKSWGEMLLELAKGCKD
# IVQQTVVTDDSFLVRKLRKPAAKVSKKLSFLNEFLPEDRDPIHAWPVIFFVFLLALAALSFSPENDRPVTVITKLRLHPTGATRVELPDGRYIAYQEQ
# GVSAERARYSLVMPHSFLSSRLAGIPGVKKSLLVEYGVRLVSYDLPGFGESDPHRGRNLSSSASDMINLAAAIGIDEKFWLLGYSTGSIHTWAGMKYF
# PEKIAGAAMVAPVINPYEPSMVKEEVVKTWEQWLTKRKFMYFLARRFPILLPFFYRRSFLSGNLDQLDQWMALSLGEKDKLLIQDPTFQEVYQRNVEE
# SVRQGITKPFVEEAVLQVSNWGFTLSEFRSEKKCATNGVLSWLMSMYSEAECELIGFRKPIHIWQGMEDRVAPPSMSDYISRMIPEATVHKIPNEGHF
# SFFYFCDECHRQIFYALFGEPKGQLERVKETKDTLVETEAHKDT]
# Evidence for and against this transcript:
# % of transcript supported by hints (any source): 80
# CDS exons: 6/6
#      P:   6 
# CDS introns: 5/5
#      E:   2 
#      P:   5 
# 5'UTR exons and introns: 1/3
#      E:   1 
# 3'UTR exons and introns: 0/1
# hint groups fully obeyed: 11
#      E:   3 
#      P:   8 
# incompatible hint groups: 5
#      P:   5 (AT5G02970.1,TRINITY_GG_57_c74_g1_i1)
# end gene g22056
Asue_scaffold5	AUGUSTUS	gene	25402245	25404689	.	-	.	ID=AsAtg22056
Asue_scaffold5	AUGUSTUS	mRNA	25402245	25404689	.	-	.	ID=AsAtg22056.t1;Parent=AsAtg22056
Asue_scaffold5	AUGUSTUS	CDS	25402305	25402538	.	-	0	ID=AsAtg22056.t1.cds;Parent=AsAtg22056.t1
Asue_scaffold5	AUGUSTUS	CDS	25402617	25402871	.	-	0	ID=AsAtg22056.t1.cds;Parent=AsAtg22056.t1
Asue_scaffold5	AUGUSTUS	CDS	25402969	25403186	.	-	2	ID=AsAtg22056.t1.cds;Parent=AsAtg22056.t1
Asue_scaffold5	AUGUSTUS	CDS	25403280	25403519	.	-	2	ID=AsAtg22056.t1.cds;Parent=AsAtg22056.t1
Asue_scaffold5	AUGUSTUS	CDS	25403606	25403797	.	-	2	ID=AsAtg22056.t1.cds;Parent=AsAtg22056.t1
Asue_scaffold5	AUGUSTUS	CDS	25403931	25404336	.	-	0	ID=AsAtg22056.t1.cds;Parent=AsAtg22056.t1
Asue_scaffold5	AUGUSTUS	exon	25402305	25402538	.	-	.	ID=AsAtg22056.t1.exon1;Parent=AsAtg22056.t1
Asue_scaffold5	AUGUSTUS	exon	25402617	25402871	.	-	.	ID=AsAtg22056.t1.exon2;Parent=AsAtg22056.t1
Asue_scaffold5	AUGUSTUS	exon	25402969	25403186	.	-	.	ID=AsAtg22056.t1.exon3;Parent=AsAtg22056.t1
Asue_scaffold5	AUGUSTUS	exon	25403280	25403519	.	-	.	ID=AsAtg22056.t1.exon4;Parent=AsAtg22056.t1
Asue_scaffold5	AUGUSTUS	exon	25403606	25403797	.	-	.	ID=AsAtg22056.t1.exon5;Parent=AsAtg22056.t1
Asue_scaffold5	AUGUSTUS	exon	25403931	25404336	.	-	.	ID=AsAtg22056.t1.exon6;Parent=AsAtg22056.t1
###
# start gene g22057
# protein sequence = [MGAGRKLKRLRINQRWADKQYKKSHLGNEWKKPFAGSSHAKGIVLEKIGIEAKQPNSAIRKCARVQLIKNGKKIAAFV
# PNDGCLNYIEENDEVLIAGFGRKGHAVGDIPGVRFKVVKVSGVSLLALFKEKKEKPRS]
# Evidence for and against this transcript:
# % of transcript supported by hints (any source): 55.6
# CDS exons: 2/3
#      P:   2 
# CDS introns: 2/2
#      E:   2 
#      P:   2 
# 5'UTR exons and introns: 1/3
#      E:   1 
# 3'UTR exons and introns: 0/1
# hint groups fully obeyed: 5
#      E:   3 
#      P:   2 
# incompatible hint groups: 3
#      P:   3 
# end gene g22057
Asue_scaffold5	AUGUSTUS	gene	25405234	25406713	.	+	.	ID=AsAtg22057
Asue_scaffold5	AUGUSTUS	mRNA	25405234	25406713	.	+	.	ID=AsAtg22057.t1;Parent=AsAtg22057
Asue_scaffold5	AUGUSTUS	CDS	25405851	25405993	.	+	0	ID=AsAtg22057.t1.cds;Parent=AsAtg22057.t1
Asue_scaffold5	AUGUSTUS	CDS	25406091	25406217	.	+	1	ID=AsAtg22057.t1.cds;Parent=AsAtg22057.t1
Asue_scaffold5	AUGUSTUS	CDS	25406306	25406446	.	+	0	ID=AsAtg22057.t1.cds;Parent=AsAtg22057.t1
Asue_scaffold5	AUGUSTUS	exon	25405851	25405993	.	+	.	ID=AsAtg22057.t1.exon1;Parent=AsAtg22057.t1
Asue_scaffold5	AUGUSTUS	exon	25406091	25406217	.	+	.	ID=AsAtg22057.t1.exon2;Parent=AsAtg22057.t1
Asue_scaffold5	AUGUSTUS	exon	25406306	25406446	.	+	.	ID=AsAtg22057.t1.exon3;Parent=AsAtg22057.t1
###
# start gene g22058
# protein sequence = [MSTEPEGVKSDSNADFAINASSFDYGMAHTSETLADPMSFQAQDLVVNLTGVERKVFVSARDDKDSLCNGVDFDAGSD
# LLKNKDKKGFSKENLKLFDSDLVWAKVRSYPWWPGLVFDKSVASKAAMRHFKKGNVLVAYFGDCTFAWNNASQIKPFHQNFSQMQEQSNSAEFRDAID
# CALDEVSRRVEFGLSCSCVSEEAYNKLKTQNIINAGIREDSSVRYGGDKLSDGISFEPAKLVDYMKHLACFPCYDPTEKLKFVINRAQVLAFQQWKDY
# SHFIDYETFVRSVESAATLAKTDYKDNAEQTKEKTLSDLTVKKRCGSRSTEKLDGKSHSEKKRKVESSESGMSEKRIKNSQQKEDSVSKHSNEESILS
# VGDANKLQKTAEPCHGIGVENEMNSLNPTLKPCSDSKSEEVENEKTKKPRHEELAERKISSPDLMLSSLHAANTSTGIPDSINIDPSNYEDFEKFINE
# LFCSKLNGDSKKATITETSEPCDKKESAEEEILLANKEITGSGSKEQTGLKDCSADSLPPYALVLNFADSGSVPSEEKMNEIFKRYGPLHESKTKVTK
# KGKRAKVVFKRGEDAKTAFSSAGKYSIFGPSLLSYRLEYVCPKAKKSNMTD]
# Evidence for and against this transcript:
# % of transcript supported by hints (any source): 33.3
# CDS exons: 1/1
#      P:   1 
# CDS introns: 0/0
# 5'UTR exons and introns: 0/1
# 3'UTR exons and introns: 0/1
# hint groups fully obeyed: 0
# incompatible hint groups: 1
#      P:   1 (AT5G02950.1)
# end gene g22058
Asue_scaffold5	AUGUSTUS	gene	25406791	25408939	.	-	.	ID=AsAtg22058
Asue_scaffold5	AUGUSTUS	mRNA	25406791	25408939	.	-	.	ID=AsAtg22058.t1;Parent=AsAtg22058
Asue_scaffold5	AUGUSTUS	CDS	25406891	25408750	.	-	0	ID=AsAtg22058.t1.cds;Parent=AsAtg22058.t1
Asue_scaffold5	AUGUSTUS	exon	25406891	25408750	.	-	.	ID=AsAtg22058.t1.exon1;Parent=AsAtg22058.t1
###
# start gene g22059
# protein sequence = [MVAVQLFTWKPLILPSQALTRDRLASFHRSLSLHSLPLGGIKSSSFRGTFKVKSQRTGDTEPPNKNFKDLNSKFYKSL
# PYKLVIGCIPLYAVLRIAQNIFQELPNLIQNSVKAGLPFACASNAIDKHPLLKAIPSSHDIKWGLARSSYLFNTQLEKNLGTVFVVLLITCFSFVIIG
# GLFFFKFRKDTSLEDCLWEAWACLVNADTHLEQKTRFERLIGFVLAIWGIVFYSRLLSTMTEQFRYHMKKVREGAHMQVLESDHIIICGINSHLPFIL
# KQLNSYQQHAVRLGTTTARKQTLLLMSDTPRKEMDKLAEAYAKDFDQLDILTKSCSLNMTKSFERAAACMARAIIILPTKGDRYEVDTDAFLSVLALE
# PIQKMESIPTIVEVSSSNMYDLLKSISGLKVEPVENSTSKLFVQCSRQKDLIKIYRHLLNYSKNVFNLCSFPNLTGMKYRQLRLGFQEVVVCGILRDG
# KVNFHPNDDEELMETDKLLFIAPLKKDFLYTDMKTENMTVDETDDTRKQMYEEKKSRLEKIITRPSKSLSKGSDSFKGPKESILLVGWRGDVVNMIKE
# FDSYLGPGSSLEILSDVPLEDRRGVDQSIATGKIKNIQVSHSVGNHMDYDTLKESIMHMQNKYEKGEEDIRLTIIVISDRDLLLGDPSRADKQSAYTL
# LLAETICNKLGVKVHNLASEIVDTKLGKQITRLKPSLTFIAAEEVMSLVTAQVAENSELNEVWKDILDAEGDEIYVKDIELYMKEGENPSFTELSERA
# WLRREVAIGYIKGGKKIINPVPKTEPLSLEMGDSLIVISELEGDQVITL]
# Evidence for and against this transcript:
# % of transcript supported by hints (any source): 95.7
# CDS exons: 23/23
#      P:  23 
# CDS introns: 22/22
#      E:  22 
#      P:  22 
# 5'UTR exons and introns: 0/1
# 3'UTR exons and introns: 0/1
# hint groups fully obeyed: 48
#      E:  22 
#      P:  26 
# incompatible hint groups: 21
#      P:  21 (AT5G02940.1)
# end gene g22059
Asue_scaffold5	AUGUSTUS	gene	25410004	25415179	.	+	.	ID=AsAtg22059
Asue_scaffold5	AUGUSTUS	mRNA	25410004	25415179	.	+	.	ID=AsAtg22059.t1;Parent=AsAtg22059
Asue_scaffold5	AUGUSTUS	CDS	25410026	25410111	.	+	0	ID=AsAtg22059.t1.cds;Parent=AsAtg22059.t1
Asue_scaffold5	AUGUSTUS	CDS	25410768	25410823	.	+	1	ID=AsAtg22059.t1.cds;Parent=AsAtg22059.t1
Asue_scaffold5	AUGUSTUS	CDS	25410946	25411031	.	+	2	ID=AsAtg22059.t1.cds;Parent=AsAtg22059.t1
Asue_scaffold5	AUGUSTUS	CDS	25411119	25411369	.	+	0	ID=AsAtg22059.t1.cds;Parent=AsAtg22059.t1
Asue_scaffold5	AUGUSTUS	CDS	25411479	25411550	.	+	1	ID=AsAtg22059.t1.cds;Parent=AsAtg22059.t1
Asue_scaffold5	AUGUSTUS	CDS	25411633	25411705	.	+	1	ID=AsAtg22059.t1.cds;Parent=AsAtg22059.t1
Asue_scaffold5	AUGUSTUS	CDS	25411814	25411912	.	+	0	ID=AsAtg22059.t1.cds;Parent=AsAtg22059.t1
Asue_scaffold5	AUGUSTUS	CDS	25411982	25412136	.	+	0	ID=AsAtg22059.t1.cds;Parent=AsAtg22059.t1
Asue_scaffold5	AUGUSTUS	CDS	25412223	25412327	.	+	1	ID=AsAtg22059.t1.cds;Parent=AsAtg22059.t1
Asue_scaffold5	AUGUSTUS	CDS	25412438	25412524	.	+	1	ID=AsAtg22059.t1.cds;Parent=AsAtg22059.t1
Asue_scaffold5	AUGUSTUS	CDS	25412653	25412737	.	+	1	ID=AsAtg22059.t1.cds;Parent=AsAtg22059.t1
Asue_scaffold5	AUGUSTUS	CDS	25412823	25412970	.	+	0	ID=AsAtg22059.t1.cds;Parent=AsAtg22059.t1
Asue_scaffold5	AUGUSTUS	CDS	25413054	25413130	.	+	2	ID=AsAtg22059.t1.cds;Parent=AsAtg22059.t1
Asue_scaffold5	AUGUSTUS	CDS	25413216	25413458	.	+	0	ID=AsAtg22059.t1.cds;Parent=AsAtg22059.t1
Asue_scaffold5	AUGUSTUS	CDS	25413552	25413665	.	+	0	ID=AsAtg22059.t1.cds;Parent=AsAtg22059.t1
Asue_scaffold5	AUGUSTUS	CDS	25413743	25413835	.	+	0	ID=AsAtg22059.t1.cds;Parent=AsAtg22059.t1
Asue_scaffold5	AUGUSTUS	CDS	25413914	25414043	.	+	0	ID=AsAtg22059.t1.cds;Parent=AsAtg22059.t1
Asue_scaffold5	AUGUSTUS	CDS	25414127	25414203	.	+	2	ID=AsAtg22059.t1.cds;Parent=AsAtg22059.t1
Asue_scaffold5	AUGUSTUS	CDS	25414300	25414347	.	+	0	ID=AsAtg22059.t1.cds;Parent=AsAtg22059.t1
Asue_scaffold5	AUGUSTUS	CDS	25414429	25414498	.	+	0	ID=AsAtg22059.t1.cds;Parent=AsAtg22059.t1
Asue_scaffold5	AUGUSTUS	CDS	25414583	25414656	.	+	2	ID=AsAtg22059.t1.cds;Parent=AsAtg22059.t1
Asue_scaffold5	AUGUSTUS	CDS	25414765	25414875	.	+	0	ID=AsAtg22059.t1.cds;Parent=AsAtg22059.t1
Asue_scaffold5	AUGUSTUS	CDS	25414945	25415046	.	+	0	ID=AsAtg22059.t1.cds;Parent=AsAtg22059.t1
Asue_scaffold5	AUGUSTUS	exon	25410026	25410111	.	+	.	ID=AsAtg22059.t1.exon1;Parent=AsAtg22059.t1
Asue_scaffold5	AUGUSTUS	exon	25410768	25410823	.	+	.	ID=AsAtg22059.t1.exon2;Parent=AsAtg22059.t1
Asue_scaffold5	AUGUSTUS	exon	25410946	25411031	.	+	.	ID=AsAtg22059.t1.exon3;Parent=AsAtg22059.t1
Asue_scaffold5	AUGUSTUS	exon	25411119	25411369	.	+	.	ID=AsAtg22059.t1.exon4;Parent=AsAtg22059.t1
Asue_scaffold5	AUGUSTUS	exon	25411479	25411550	.	+	.	ID=AsAtg22059.t1.exon5;Parent=AsAtg22059.t1
Asue_scaffold5	AUGUSTUS	exon	25411633	25411705	.	+	.	ID=AsAtg22059.t1.exon6;Parent=AsAtg22059.t1
Asue_scaffold5	AUGUSTUS	exon	25411814	25411912	.	+	.	ID=AsAtg22059.t1.exon7;Parent=AsAtg22059.t1
Asue_scaffold5	AUGUSTUS	exon	25411982	25412136	.	+	.	ID=AsAtg22059.t1.exon8;Parent=AsAtg22059.t1
Asue_scaffold5	AUGUSTUS	exon	25412223	25412327	.	+	.	ID=AsAtg22059.t1.exon9;Parent=AsAtg22059.t1
Asue_scaffold5	AUGUSTUS	exon	25412438	25412524	.	+	.	ID=AsAtg22059.t1.exon10;Parent=AsAtg22059.t1
Asue_scaffold5	AUGUSTUS	exon	25412653	25412737	.	+	.	ID=AsAtg22059.t1.exon11;Parent=AsAtg22059.t1
Asue_scaffold5	AUGUSTUS	exon	25412823	25412970	.	+	.	ID=AsAtg22059.t1.exon12;Parent=AsAtg22059.t1
Asue_scaffold5	AUGUSTUS	exon	25413054	25413130	.	+	.	ID=AsAtg22059.t1.exon13;Parent=AsAtg22059.t1
Asue_scaffold5	AUGUSTUS	exon	25413216	25413458	.	+	.	ID=AsAtg22059.t1.exon14;Parent=AsAtg22059.t1
Asue_scaffold5	AUGUSTUS	exon	25413552	25413665	.	+	.	ID=AsAtg22059.t1.exon15;Parent=AsAtg22059.t1
Asue_scaffold5	AUGUSTUS	exon	25413743	25413835	.	+	.	ID=AsAtg22059.t1.exon16;Parent=AsAtg22059.t1
Asue_scaffold5	AUGUSTUS	exon	25413914	25414043	.	+	.	ID=AsAtg22059.t1.exon17;Parent=AsAtg22059.t1
Asue_scaffold5	AUGUSTUS	exon	25414127	25414203	.	+	.	ID=AsAtg22059.t1.exon18;Parent=AsAtg22059.t1
Asue_scaffold5	AUGUSTUS	exon	25414300	25414347	.	+	.	ID=AsAtg22059.t1.exon19;Parent=AsAtg22059.t1
Asue_scaffold5	AUGUSTUS	exon	25414429	25414498	.	+	.	ID=AsAtg22059.t1.exon20;Parent=AsAtg22059.t1
Asue_scaffold5	AUGUSTUS	exon	25414583	25414656	.	+	.	ID=AsAtg22059.t1.exon21;Parent=AsAtg22059.t1
Asue_scaffold5	AUGUSTUS	exon	25414765	25414875	.	+	.	ID=AsAtg22059.t1.exon22;Parent=AsAtg22059.t1
Asue_scaffold5	AUGUSTUS	exon	25414945	25415046	.	+	.	ID=AsAtg22059.t1.exon23;Parent=AsAtg22059.t1
###
# start gene g22060
# protein sequence = [MEEEHHATVAVGNPSHRFDRPLIRRSSDSISNLPDEILHHILSFIPETNLVIRTSVLSKRWRHVWSKTPHLSFEWLMV
# FPKLINKTLASYTASKITSFRLCTSYSHEAGHVHSSIEFAMSHNVDNLSLAFSSFPPYNKFPDFFYTSSSLKRVELRSASLTPSCIVSWTSLRSKGLV
# FDPV]
# Evidence for and against this transcript:
# % of transcript supported by hints (any source): 33.3
# CDS exons: 1/1
#      P:   1 
# CDS introns: 0/0
# 5'UTR exons and introns: 0/1
# 3'UTR exons and introns: 0/1
# hint groups fully obeyed: 0
# incompatible hint groups: 1
#      P:   1 (AT5G02920.1)
# end gene g22060
Asue_scaffold5	AUGUSTUS	gene	25415862	25416589	.	-	.	ID=AsAtg22060
Asue_scaffold5	AUGUSTUS	mRNA	25415862	25416589	.	-	.	ID=AsAtg22060.t1;Parent=AsAtg22060
Asue_scaffold5	AUGUSTUS	CDS	25415979	25416521	.	-	0	ID=AsAtg22060.t1.cds;Parent=AsAtg22060.t1
Asue_scaffold5	AUGUSTUS	exon	25415979	25416521	.	-	.	ID=AsAtg22060.t1.exon1;Parent=AsAtg22060.t1
###
# start gene g22061
# protein sequence = [MITGDSIDGMDFISSLPDEILHHILSSVPTKSAIRTSLLSKRWRYVWSETPSLSIDCRRADPNSIDKTLSFFSAPKIT
# SFHLHTTLLNRIDSVNGCIEFAISHNAEKLSLESRDYRVRNYKFPDFFYTNSSVRQLFVDSGSVHLIPRCTVSWTSLKNLSLSNCTLSDESFLKILSG
# SPLLESLELLYCAEYMCLDLSQSQHLRRLEIDRSDWFMGPTKIVAPHLHCLRLRHSRLPCSLVDVSSLTEADLNIYFGDLKTVTAGFLQHNVVKMLQM
# LQNVEKLTIGGTFLQMLSLAALCGVPFPTLKVKTLTLETMIIRSVIPGITKLLRYTPGLRKLTIHTVKCSSISELHLNDYLRKHSLNQRQCWRSKDSV
# FPGSLETISMLASKHAESNLVALFMERLLKSTKSLETMVVLLVDYLDALGFEELLAMATTLSHNNDVSVLIKRSYIKYVSNTFPQR]
# Evidence for and against this transcript:
# % of transcript supported by hints (any source): 71.4
# CDS exons: 3/3
#      P:   3 
# CDS introns: 2/2
#      E:   1 
#      P:   2 
# 5'UTR exons and introns: 0/1
# 3'UTR exons and introns: 0/1
# hint groups fully obeyed: 3
#      E:   1 
#      P:   2 
# incompatible hint groups: 6
#      P:   6 (TRINITY_GG_57_c36_g1_i1)
# end gene g22061
Asue_scaffold5	AUGUSTUS	gene	25418007	25419969	.	-	.	ID=AsAtg22061
Asue_scaffold5	AUGUSTUS	mRNA	25418007	25419969	.	-	.	ID=AsAtg22061.t1;Parent=AsAtg22061
Asue_scaffold5	AUGUSTUS	CDS	25418132	25418467	.	-	0	ID=AsAtg22061.t1.cds;Parent=AsAtg22061.t1
Asue_scaffold5	AUGUSTUS	CDS	25418633	25418806	.	-	0	ID=AsAtg22061.t1.cds;Parent=AsAtg22061.t1
Asue_scaffold5	AUGUSTUS	CDS	25419053	25419919	.	-	0	ID=AsAtg22061.t1.cds;Parent=AsAtg22061.t1
Asue_scaffold5	AUGUSTUS	exon	25418132	25418467	.	-	.	ID=AsAtg22061.t1.exon1;Parent=AsAtg22061.t1
Asue_scaffold5	AUGUSTUS	exon	25418633	25418806	.	-	.	ID=AsAtg22061.t1.exon2;Parent=AsAtg22061.t1
Asue_scaffold5	AUGUSTUS	exon	25419053	25419919	.	-	.	ID=AsAtg22061.t1.exon3;Parent=AsAtg22061.t1
###
# start gene g22062
# protein sequence = [MASISLFEASIAIFCFIILHFFLGNWPVLGMLPGLLLEFHRIYDFSVEVLEISDLTFPFKGPWFTGMDMLFTVDPTNI
# HHIMSSNFSNYTKGPDFKQVFDVFGDGILTTDDSELWKNLKKASLVMLNHQGFQKNGTVVDLQDVFKRFMFDTTLVTVTGSADPRSLSIEMPEVEFAK
# ALDHVGEGIMHRHVRPRLLWKLQKCVGFGQEKKFSKADATLNQACAKYILEKREETRSQGFDYHSNGSESEDILTYHIKIDTTKYELLNPSDDKFLRD
# TILAFVLAGRDTTASALTWFFWLLLENPQVVTKIRQEINTSNGGQEKPSCEPMEYLNNLVYLHGALYEAMRLYPPVPFERMSPIKPDVLPSGHKVDSS
# MKILIFIYALGRMRAVWGEDASEFKPERWLSETTSLRHEPSFKFLAFNAGPRSCIGKQLAMTLMKIVVVEILQNYDIKVVKGQKKIEPAPGPILHMKH
# GLRVTLTKKC]
# Evidence for and against this transcript:
# % of transcript supported by hints (any source): 60
# CDS exons: 2/2
#      P:   2 
# CDS introns: 1/1
#      P:   1 
# 5'UTR exons and introns: 0/1
# 3'UTR exons and introns: 0/1
# hint groups fully obeyed: 0
# incompatible hint groups: 1
#      P:   1 (AT5G02900.1)
# end gene g22062
Asue_scaffold5	AUGUSTUS	gene	25421439	25423029	.	-	.	ID=AsAtg22062
Asue_scaffold5	AUGUSTUS	mRNA	25421439	25423029	.	-	.	ID=AsAtg22062.t1;Parent=AsAtg22062
Asue_scaffold5	AUGUSTUS	CDS	25421472	25422517	.	-	2	ID=AsAtg22062.t1.cds;Parent=AsAtg22062.t1
Asue_scaffold5	AUGUSTUS	CDS	25422585	25422981	.	-	0	ID=AsAtg22062.t1.cds;Parent=AsAtg22062.t1
Asue_scaffold5	AUGUSTUS	exon	25421472	25422517	.	-	.	ID=AsAtg22062.t1.exon1;Parent=AsAtg22062.t1
Asue_scaffold5	AUGUSTUS	exon	25422585	25422981	.	-	.	ID=AsAtg22062.t1.exon2;Parent=AsAtg22062.t1
###
# start gene g22063
# protein sequence = [METKIPKSMIAGVQTVMPVEVTQHREIRSVSVVDPVGVGIFRRTVNIVTYYKEAGDSGGERGWLVAGWIKESLGRALT
# EQPMLSGRLRRRKTAGNDGLELVANDSGVRMVEAKFPASLPEFLEMAKRDKSRAEAETVFWKDIDEDEPQYSPLFYVQVTNFESGGYSIGISCSILIA
# DLFLETGFLTKWAQIQSSLAQTTLKPVFHLPSLKQDFGNFLTEFFRSASVLDRGEPIAFRAKTCLKISPACIVTSKRTSGDVFLFIKEQSSGENSTGC
# DGTKVEIHSSDEVIKGCDCGRDSEETNDGVLDKSLSFGERLEVTSCWVGCVSKGVVFVFPSTFGDAKSLAKFVVALPKE]
# Evidence for and against this transcript:
# % of transcript supported by hints (any source): 60
# CDS exons: 2/2
#      P:   2 
# CDS introns: 1/1
#      E:   1 
#      P:   1 
# 5'UTR exons and introns: 0/1
# 3'UTR exons and introns: 0/1
# hint groups fully obeyed: 2
#      E:   1 
#      P:   1 
# incompatible hint groups: 4
#      P:   4 (TRINITY_GG_57_c2521_g1_i1,AT5G02890.1)
# end gene g22063
Asue_scaffold5	AUGUSTUS	gene	25425576	25427084	.	+	.	ID=AsAtg22063
Asue_scaffold5	AUGUSTUS	mRNA	25425576	25427084	.	+	.	ID=AsAtg22063.t1;Parent=AsAtg22063
Asue_scaffold5	AUGUSTUS	CDS	25425590	25426057	.	+	0	ID=AsAtg22063.t1.cds;Parent=AsAtg22063.t1
Asue_scaffold5	AUGUSTUS	CDS	25426244	25426837	.	+	0	ID=AsAtg22063.t1.cds;Parent=AsAtg22063.t1
Asue_scaffold5	AUGUSTUS	exon	25425590	25426057	.	+	.	ID=AsAtg22063.t1.exon1;Parent=AsAtg22063.t1
Asue_scaffold5	AUGUSTUS	exon	25426244	25426837	.	+	.	ID=AsAtg22063.t1.exon2;Parent=AsAtg22063.t1
###
# start gene g22064
# protein sequence = [MENRGQKRMEVVEELPADKRACNSQDFRPSTSGSSVQAQANDTNPGHENVDADMDTSSSASPSSRSDEEEQEEQEEQD
# KEDSDYGSCDSDEEDPRQRVLQDYQRQRSSGDHGKLKSLLLNLTGETDPSGQLSRLTELCEVLSFSTEESLSSVMANMLSPVLVKLAKHENNADIMLL
# AIRAITYLCDVYPPSVEFLVRHDTIPALCQRLLTIEYLDVAEQCLQALEKISRDEPVACLNAGAIMAVLSFIDFFSTSIQRVAISTVVNICKQLSSES
# PSPFMDAVPILCTLLQYEDRQLVENVAICLTKIADQASESPAMLDQLCRHGLINESTHLLNLNSRTTLSQPVYNGVIGMLRKLSSGSALAFRTLYELN
# IGYSLKEIMSTYDISHSVSSTHPINACSNQVHEVLKLVIELLPASPVEDNQLASEKESFLVNQPDLLQQFGRDMLPVMIQVLNSGANVYVSYGCLSAI
# HKLTCLSKSGDIVELLKNTNMSSVLAGILSRKDHHVIVVALQVAEVLLEKYRDTFLNSFIKEGVFFAIEALLSSDRGQQNQGSADLSQKPVTKEIVKC
# LCQSFERSLSSSSQTCKIEKDSVYILATRIKEGFFGPEVFNSEKGLTDVLQNLKNLSVALSELMTVPIDAHVLHDEKFFSIWNQIMERLNGRESVSTF
# EFIESGVVKSLANYLSNGLYQRKLSKGGPECDSLPFIGKRFEVFTRLLWSDGEATSSLLIQKLQNSLSSLENFPIVLSQFLKQKNSFAAIPNGRCTSY
# PCLKVRFLKAEGETSLRDYSQDFVTVDPLCYLDAVDQYLWPKVNIEPIDSVEAKDQAIECQSSQLQSTSISCQAESSSPMEIDSESSDASQLQGSQVE
# DQTQLPGQQNASSSETSSEKEDAVPRLLFRLEGLELDRSLTVYQAILLHKLKSESEATNDSKLSGPHNITYERSAQLGDSRENLFPPGSMEDDEYRPF
# LSYLFTHRLALRLKGSSHPPYDILFLLKSLEGMNRFLFHLISLERINAFGEGRLENLDDLRVQVRPVPHSEFVSSKLTEKLEQQLRDSFAVSTCGLPP
# WFNDLMDSCPCLFSFEAKSKYFRLAAFGSQKIRHHPQHLSSSNVHGEARPVTGSLPRKKFLACRENILESAAKMMELYGNQKVVIEVEYSEEVGTGLG
# PTLEFYTLVSRAFQNPDLGMWRNDCSFIVGKPVEHSGVLASSSGLFPRPWSGTSTTSDVLQKFVLLGTVVAKALQDGRVLDLPLSKAFYKLILGQELS
# SFDIHFVDPELCKTLVELQALVRRKKLFAEAHGDSGAAKCDLSFHGTKIEDLCLEFALPGYTDYDLAPYSANDMVNLDNLEEYIKGIVNATVCNGIQK
# QVEAFRSGFNQVFSIEHLRIFNEEELETMLCGECDLFSMNEVLDHIKFDHGYTSSSPPVEYLLQILHEFDREQQRAFLQFVTGSPRLPHGGLASLSPK
# LTIVRKHGSDSSDTDLPSVMTCANYLKLPPYSSKEKMKEKLIYAITEGQGSFHLS]
# Evidence for and against this transcript:
# % of transcript supported by hints (any source): 88.6
# CDS exons: 16/16
#      P:  16 
# CDS introns: 15/15
#      E:  14 
#      P:  15 
# 5'UTR exons and introns: 0/3
# 3'UTR exons and introns: 0/1
# hint groups fully obeyed: 29
#      E:  14 
#      P:  15 
# incompatible hint groups: 19
#      P:  19 (AT5G02880.1)
# end gene g22064
Asue_scaffold5	AUGUSTUS	gene	25428031	25435021	.	-	.	ID=AsAtg22064
Asue_scaffold5	AUGUSTUS	mRNA	25428031	25435021	.	-	.	ID=AsAtg22064.t1;Parent=AsAtg22064
Asue_scaffold5	AUGUSTUS	CDS	25428197	25428262	.	-	0	ID=AsAtg22064.t1.cds;Parent=AsAtg22064.t1
Asue_scaffold5	AUGUSTUS	CDS	25428395	25428478	.	-	0	ID=AsAtg22064.t1.cds;Parent=AsAtg22064.t1
Asue_scaffold5	AUGUSTUS	CDS	25428571	25428699	.	-	0	ID=AsAtg22064.t1.cds;Parent=AsAtg22064.t1
Asue_scaffold5	AUGUSTUS	CDS	25428798	25428866	.	-	0	ID=AsAtg22064.t1.cds;Parent=AsAtg22064.t1
Asue_scaffold5	AUGUSTUS	CDS	25428938	25429018	.	-	0	ID=AsAtg22064.t1.cds;Parent=AsAtg22064.t1
Asue_scaffold5	AUGUSTUS	CDS	25429098	25429202	.	-	0	ID=AsAtg22064.t1.cds;Parent=AsAtg22064.t1
Asue_scaffold5	AUGUSTUS	CDS	25429290	25429520	.	-	0	ID=AsAtg22064.t1.cds;Parent=AsAtg22064.t1
Asue_scaffold5	AUGUSTUS	CDS	25429608	25430789	.	-	0	ID=AsAtg22064.t1.cds;Parent=AsAtg22064.t1
Asue_scaffold5	AUGUSTUS	CDS	25431123	25432215	.	-	1	ID=AsAtg22064.t1.cds;Parent=AsAtg22064.t1
Asue_scaffold5	AUGUSTUS	CDS	25432299	25432420	.	-	0	ID=AsAtg22064.t1.cds;Parent=AsAtg22064.t1
Asue_scaffold5	AUGUSTUS	CDS	25432514	25432663	.	-	0	ID=AsAtg22064.t1.cds;Parent=AsAtg22064.t1
Asue_scaffold5	AUGUSTUS	CDS	25432822	25432983	.	-	0	ID=AsAtg22064.t1.cds;Parent=AsAtg22064.t1
Asue_scaffold5	AUGUSTUS	CDS	25433068	25433226	.	-	0	ID=AsAtg22064.t1.cds;Parent=AsAtg22064.t1
Asue_scaffold5	AUGUSTUS	CDS	25433320	25433436	.	-	0	ID=AsAtg22064.t1.cds;Parent=AsAtg22064.t1
Asue_scaffold5	AUGUSTUS	CDS	25433562	25433672	.	-	0	ID=AsAtg22064.t1.cds;Parent=AsAtg22064.t1
Asue_scaffold5	AUGUSTUS	CDS	25433760	25434416	.	-	0	ID=AsAtg22064.t1.cds;Parent=AsAtg22064.t1
Asue_scaffold5	AUGUSTUS	exon	25428197	25428262	.	-	.	ID=AsAtg22064.t1.exon1;Parent=AsAtg22064.t1
Asue_scaffold5	AUGUSTUS	exon	25428395	25428478	.	-	.	ID=AsAtg22064.t1.exon2;Parent=AsAtg22064.t1
Asue_scaffold5	AUGUSTUS	exon	25428571	25428699	.	-	.	ID=AsAtg22064.t1.exon3;Parent=AsAtg22064.t1
Asue_scaffold5	AUGUSTUS	exon	25428798	25428866	.	-	.	ID=AsAtg22064.t1.exon4;Parent=AsAtg22064.t1
Asue_scaffold5	AUGUSTUS	exon	25428938	25429018	.	-	.	ID=AsAtg22064.t1.exon5;Parent=AsAtg22064.t1
Asue_scaffold5	AUGUSTUS	exon	25429098	25429202	.	-	.	ID=AsAtg22064.t1.exon6;Parent=AsAtg22064.t1
Asue_scaffold5	AUGUSTUS	exon	25429290	25429520	.	-	.	ID=AsAtg22064.t1.exon7;Parent=AsAtg22064.t1
Asue_scaffold5	AUGUSTUS	exon	25429608	25430789	.	-	.	ID=AsAtg22064.t1.exon8;Parent=AsAtg22064.t1
Asue_scaffold5	AUGUSTUS	exon	25431123	25432215	.	-	.	ID=AsAtg22064.t1.exon9;Parent=AsAtg22064.t1
Asue_scaffold5	AUGUSTUS	exon	25432299	25432420	.	-	.	ID=AsAtg22064.t1.exon10;Parent=AsAtg22064.t1
Asue_scaffold5	AUGUSTUS	exon	25432514	25432663	.	-	.	ID=AsAtg22064.t1.exon11;Parent=AsAtg22064.t1
Asue_scaffold5	AUGUSTUS	exon	25432822	25432983	.	-	.	ID=AsAtg22064.t1.exon12;Parent=AsAtg22064.t1
Asue_scaffold5	AUGUSTUS	exon	25433068	25433226	.	-	.	ID=AsAtg22064.t1.exon13;Parent=AsAtg22064.t1
Asue_scaffold5	AUGUSTUS	exon	25433320	25433436	.	-	.	ID=AsAtg22064.t1.exon14;Parent=AsAtg22064.t1
Asue_scaffold5	AUGUSTUS	exon	25433562	25433672	.	-	.	ID=AsAtg22064.t1.exon15;Parent=AsAtg22064.t1
Asue_scaffold5	AUGUSTUS	exon	25433760	25434416	.	-	.	ID=AsAtg22064.t1.exon16;Parent=AsAtg22064.t1
###
# start gene g22065
# protein sequence = [MVASAAARPLVTVQGLDGDMSTDQSTTVTLPDVMTAPVRPDIVNFVHAQISNNSRQPYAVSKKAGHQTSAESWGTGRA
# VSRIPRVPGGGTHRAGQAAFGNMCRGGRMFAPTKIWRRWHRRVNVNMKRHAIVSAIAATAVPALVMARGHKIENVPEMPLVVSDSAEAVEKTSAAIKV
# LKQIGAYDDAEKAKNSIGIRPGKGKMRNRRYISRKGPLVVFGTEGAKIVKAFRNLPGVELCHVERLNLLKLAPGGHLGRFVIWTKSAFEKLESIYGSF
# EKPSEKKKGYVLPRAKMVNADLARIINSDEVQSVVNPIKDGSKRAVLKKNPLKNLNVMFKLNPYAKTAKRMSLLAEASRVKAKKEKLEKKRKVVTKEE
# AQAIKAAGKAWYQTMISDSDYTEFDNFTKWLGASQ]
# Evidence for and against this transcript:
# % of transcript supported by hints (any source): 60
# CDS exons: 2/2
#      P:   2 
# CDS introns: 1/1
#      E:   1 
#      P:   1 
# 5'UTR exons and introns: 0/1
# 3'UTR exons and introns: 0/1
# hint groups fully obeyed: 2
#      E:   1 
#      P:   1 
# incompatible hint groups: 5
#      P:   5 (TRINITY_GG_57_c1449_g1_i1)
# end gene g22065
Asue_scaffold5	AUGUSTUS	gene	25437234	25439291	.	-	.	ID=AsAtg22065
Asue_scaffold5	AUGUSTUS	mRNA	25437234	25439291	.	-	.	ID=AsAtg22065.t1;Parent=AsAtg22065
Asue_scaffold5	AUGUSTUS	CDS	25437510	25437623	.	-	0	ID=AsAtg22065.t1.cds;Parent=AsAtg22065.t1
Asue_scaffold5	AUGUSTUS	CDS	25438097	25439206	.	-	0	ID=AsAtg22065.t1.cds;Parent=AsAtg22065.t1
Asue_scaffold5	AUGUSTUS	exon	25437510	25437623	.	-	.	ID=AsAtg22065.t1.exon1;Parent=AsAtg22065.t1
Asue_scaffold5	AUGUSTUS	exon	25438097	25439206	.	-	.	ID=AsAtg22065.t1.exon2;Parent=AsAtg22065.t1
###
# start gene g22066
# protein sequence = [MADKLXXXXXXXXXXXXKPYSHDQNHHISRTPFLTTSLSSPPPPPVEPLLHDVFLHQNPNSRQPISSQTSRNRNRTRI
# GKSRDPNLGKPWSYHGLSPQGQQVLRSLIEPNFDSGQLDSVLSELFEPFKDKPESTSSELLAFLKGLGFHKKFDLALRAFDWFMKQKDYQSMLDNSVV
# AIIISMLGKEGRVSSAANMFNGLQEDGFSLDVYSYTSLISAFANSGRYREAVNVFKKMEEDGCKPTLITYNVILNVFGKMGTPWNKITSLVEKMKSDG
# IAPDAYTYNTLITCCKRGSLHQEAAQVFEEMKAAGFSYDKVTYNALLDVYGKSHRPKEAMKVLNEMVLNGFSPSIVTYNSLISAYARDGMLDEAMELK
# NQMAEKGTKPDVFTYTTLLSGFERAGKVESAMSIFEEMRNAGCKPNICTFNAFIKMYGNRGKFTEMMKIFDEINVCGLSPDIVTWNTLLAVFGQNGMD
# SEVSGVFKEMKRAGFVPERETFNTLISAYSRCGSFEQAMTVYRRMLDAGVTPDLSTYNTVLAALARGGMWEQSEKVLAEMEDGRCKPNELTYCSLLHA
# YANGKEIGLMHSLAEEVYSGVIEPRAVLLKTLVLVCSKCDLLPEAERAFSELKERGFSPDITTLNSMVSIYGRRQMVAKANGVLDYMKERGFTPSMAT
# YNSLMYMHSRSADFGKSEEILREILAKGIKPDIISYNTVIYAYCRNTRMRDASRIFSEMRNSGIVPDVITYNTFIGSYAADSMFEEAIGVVRYMIKHG
# CRPNQNTYNSIVDGYCKLNRKDEAKLFVEDLRNLDPHAPKGEDLRLLERIVKKWP]
# Evidence for and against this transcript:
# % of transcript supported by hints (any source): 42.9
# CDS exons: 1/1
#      P:   1 
# CDS introns: 0/0
# 5'UTR exons and introns: 0/1
# 3'UTR exons and introns: 2/5
#      E:   2 
# hint groups fully obeyed: 2
#      E:   2 
# incompatible hint groups: 4
#      E:   1 
#      P:   3 (AT5G02860.1,TRINITY_GG_57_c825_g1_i1)
# end gene g22066
Asue_scaffold5	AUGUSTUS	gene	25439531	25442971	.	-	.	ID=AsAtg22066
Asue_scaffold5	AUGUSTUS	mRNA	25439531	25442971	.	-	.	ID=AsAtg22066.t1;Parent=AsAtg22066
Asue_scaffold5	AUGUSTUS	CDS	25440475	25442934	.	-	0	ID=AsAtg22066.t1.cds;Parent=AsAtg22066.t1
Asue_scaffold5	AUGUSTUS	exon	25440475	25442934	.	-	.	ID=AsAtg22066.t1.exon1;Parent=AsAtg22066.t1
###
# start gene g22067
# protein sequence = [MLQHQIVQSPARLGLTGPGSPSVQNPTPTRHGHPTSSSSSQSQHQQIQQQPNLLPSSTVAAASSASASAAVSSSALLS
# LLPPLPRAQALLQQMAVLTSKLFDVSPNRAIWLSAFRGSLPSFLSSHSLPPPPPLENPSPSSTKEILSQFNSLQTQLFEAVTELQEILDLQDAKQKVA
# REIKSKDSSLLAFANKLKDAERVLDMLVDDYSDYRKPKRSKIEEDDEDNDNESSSSSTTVSSQLKLKDILAYAHKISYTTFAPPEFGAGQAPLRGALP
# PAPQDEQMRASQLYTFADLDIGLPKTVENMEKKVEALIEPPPPPEAMDISAIHNLLPPNIAVPSGWKPGMPVELPRDLPLPPPGWKPGDPVVLPPLES
# IAAPRAEDHQHMRPSQGLHRPPDVIQVRAVQLDILEDDDSSDYSSDDASSDDED]
# Evidence for and against this transcript:
# % of transcript supported by hints (any source): 33.3
# CDS exons: 1/1
#      P:   1 
# CDS introns: 0/0
# 5'UTR exons and introns: 0/1
# 3'UTR exons and introns: 0/1
# hint groups fully obeyed: 0
# incompatible hint groups: 3
#      P:   3 (TRINITY_GG_57_c825_g2_i2,AT5G02850.1)
# end gene g22067
Asue_scaffold5	AUGUSTUS	gene	25443311	25444981	.	-	.	ID=AsAtg22067
Asue_scaffold5	AUGUSTUS	mRNA	25443311	25444981	.	-	.	ID=AsAtg22067.t1;Parent=AsAtg22067
Asue_scaffold5	AUGUSTUS	CDS	25443597	25444877	.	-	0	ID=AsAtg22067.t1.cds;Parent=AsAtg22067.t1
Asue_scaffold5	AUGUSTUS	exon	25443597	25444877	.	-	.	ID=AsAtg22067.t1.exon1;Parent=AsAtg22067.t1
###
# start gene g22068
# protein sequence = [MTSTNPVVAEVIPAETSTDATETTIATTEAGEAPEKKVRKAYTITKSRESWTEGEHDKFLEALQLFDRDWKKIEDFVG
# SKTVIQIRSHAQKYFLKVQKNGTLAHVPPPRPKRKAAHPYPQKASKNAQMSLHVSMSFPTQINNLPGYTPWDDDTSALLNIAVSGVIPPEDELDTLCG
# AEVDVGSNDMISETSPSASGIGSSSRTLSDSKGLRLAKQAPSMHGLPDFAEVYNFIGSVFDPDSKGRMKKLKEMDPINFETVLLLMRNLTVNLSNPDF
# EPTRKVMNT]
# Evidence for and against this transcript:
# % of transcript supported by hints (any source): 84.2
# CDS exons: 8/8
#      P:   8 
# CDS introns: 7/7
#      E:   7 
#      P:   7 
# 5'UTR exons and introns: 0/1
# 3'UTR exons and introns: 1/3
#      E:   1 
# hint groups fully obeyed: 19
#      E:   8 
#      P:  11 
# incompatible hint groups: 11
#      E:   1 
#      P:  10 
# protein sequence = [MTSTNPVVAEVIPAETSTDATETTIATTEAGEAPEKKVRKAYTITKSRESWTEGEHDKFLEALQLFDRDWKKIEDFVG
# SKTVIQIRSHAQKYFLKVQKNGTLAHVPPPRPKRKAAHPYPQKASKNAQMSLHVSMSFPTQINNLPGYTPWDDDTSALLNIAVSGVIPPEDELDTLCG
# AEVDVGSNDMISETSPSASGIGSSSRTLSDSKGLRLAKQAPSMHGLPDFAEVYNFIGSVFDPDSKGRMKKLKEMDPINFETVLLLMRNLTVNLSNPDF
# EPTSEYVDAAEEGHEHLSS]
# Evidence for and against this transcript:
# % of transcript supported by hints (any source): 84.2
# CDS exons: 8/8
#      P:   8 
# CDS introns: 7/7
#      E:   7 
#      P:   7 
# 5'UTR exons and introns: 0/1
# 3'UTR exons and introns: 1/3
#      E:   1 
# hint groups fully obeyed: 18
#      E:   8 
#      P:  10 
# incompatible hint groups: 12
#      E:   1 
#      P:  11 
# end gene g22068
Asue_scaffold5	AUGUSTUS	gene	25445059	25448321	.	-	.	ID=AsAtg22068
Asue_scaffold5	AUGUSTUS	mRNA	25445059	25448321	.	-	.	ID=AsAtg22068.t1;Parent=AsAtg22068
Asue_scaffold5	AUGUSTUS	CDS	25445832	25445852	.	-	0	ID=AsAtg22068.t1.cds;Parent=AsAtg22068.t1
Asue_scaffold5	AUGUSTUS	CDS	25446116	25446175	.	-	0	ID=AsAtg22068.t1.cds;Parent=AsAtg22068.t1
Asue_scaffold5	AUGUSTUS	CDS	25446493	25446602	.	-	2	ID=AsAtg22068.t1.cds;Parent=AsAtg22068.t1
Asue_scaffold5	AUGUSTUS	CDS	25446681	25446806	.	-	2	ID=AsAtg22068.t1.cds;Parent=AsAtg22068.t1
Asue_scaffold5	AUGUSTUS	CDS	25446916	25447074	.	-	2	ID=AsAtg22068.t1.cds;Parent=AsAtg22068.t1
Asue_scaffold5	AUGUSTUS	CDS	25447158	25447281	.	-	0	ID=AsAtg22068.t1.cds;Parent=AsAtg22068.t1
Asue_scaffold5	AUGUSTUS	CDS	25447375	25447432	.	-	1	ID=AsAtg22068.t1.cds;Parent=AsAtg22068.t1
Asue_scaffold5	AUGUSTUS	CDS	25448049	25448242	.	-	0	ID=AsAtg22068.t1.cds;Parent=AsAtg22068.t1
Asue_scaffold5	AUGUSTUS	exon	25445832	25445852	.	-	.	ID=AsAtg22068.t1.exon1;Parent=AsAtg22068.t1
Asue_scaffold5	AUGUSTUS	exon	25446116	25446175	.	-	.	ID=AsAtg22068.t1.exon2;Parent=AsAtg22068.t1
Asue_scaffold5	AUGUSTUS	exon	25446493	25446602	.	-	.	ID=AsAtg22068.t1.exon3;Parent=AsAtg22068.t1
Asue_scaffold5	AUGUSTUS	exon	25446681	25446806	.	-	.	ID=AsAtg22068.t1.exon4;Parent=AsAtg22068.t1
Asue_scaffold5	AUGUSTUS	exon	25446916	25447074	.	-	.	ID=AsAtg22068.t1.exon5;Parent=AsAtg22068.t1
Asue_scaffold5	AUGUSTUS	exon	25447158	25447281	.	-	.	ID=AsAtg22068.t1.exon6;Parent=AsAtg22068.t1
Asue_scaffold5	AUGUSTUS	exon	25447375	25447432	.	-	.	ID=AsAtg22068.t1.exon7;Parent=AsAtg22068.t1
Asue_scaffold5	AUGUSTUS	exon	25448049	25448242	.	-	.	ID=AsAtg22068.t1.exon8;Parent=AsAtg22068.t1
Asue_scaffold5	AUGUSTUS	mRNA	25445059	25448321	.	-	.	ID=AsAtg22068.t2;Parent=AsAtg22068
Asue_scaffold5	AUGUSTUS	CDS	25445824	25445874	.	-	0	ID=AsAtg22068.t2.cds;Parent=AsAtg22068.t2
Asue_scaffold5	AUGUSTUS	CDS	25446116	25446175	.	-	0	ID=AsAtg22068.t2.cds;Parent=AsAtg22068.t2
Asue_scaffold5	AUGUSTUS	CDS	25446493	25446602	.	-	2	ID=AsAtg22068.t2.cds;Parent=AsAtg22068.t2
Asue_scaffold5	AUGUSTUS	CDS	25446681	25446806	.	-	2	ID=AsAtg22068.t2.cds;Parent=AsAtg22068.t2
Asue_scaffold5	AUGUSTUS	CDS	25446916	25447074	.	-	2	ID=AsAtg22068.t2.cds;Parent=AsAtg22068.t2
Asue_scaffold5	AUGUSTUS	CDS	25447158	25447281	.	-	0	ID=AsAtg22068.t2.cds;Parent=AsAtg22068.t2
Asue_scaffold5	AUGUSTUS	CDS	25447375	25447432	.	-	1	ID=AsAtg22068.t2.cds;Parent=AsAtg22068.t2
Asue_scaffold5	AUGUSTUS	CDS	25448049	25448242	.	-	0	ID=AsAtg22068.t2.cds;Parent=AsAtg22068.t2
Asue_scaffold5	AUGUSTUS	exon	25445824	25445874	.	-	.	ID=AsAtg22068.t2.exon1;Parent=AsAtg22068.t2
Asue_scaffold5	AUGUSTUS	exon	25446116	25446175	.	-	.	ID=AsAtg22068.t2.exon2;Parent=AsAtg22068.t2
Asue_scaffold5	AUGUSTUS	exon	25446493	25446602	.	-	.	ID=AsAtg22068.t2.exon3;Parent=AsAtg22068.t2
Asue_scaffold5	AUGUSTUS	exon	25446681	25446806	.	-	.	ID=AsAtg22068.t2.exon4;Parent=AsAtg22068.t2
Asue_scaffold5	AUGUSTUS	exon	25446916	25447074	.	-	.	ID=AsAtg22068.t2.exon5;Parent=AsAtg22068.t2
Asue_scaffold5	AUGUSTUS	exon	25447158	25447281	.	-	.	ID=AsAtg22068.t2.exon6;Parent=AsAtg22068.t2
Asue_scaffold5	AUGUSTUS	exon	25447375	25447432	.	-	.	ID=AsAtg22068.t2.exon7;Parent=AsAtg22068.t2
Asue_scaffold5	AUGUSTUS	exon	25448049	25448242	.	-	.	ID=AsAtg22068.t2.exon8;Parent=AsAtg22068.t2
###
# start gene g22069
# protein sequence = [MRDFVIVFGSSSAITNPHHHHRRCYATAPESNRKTKSNSSFTKLLPSLPQQHSPSPASVSATHSLSSHFSNVVRWIPD
# GSLEYYADFASKLAEDGRIEDVALIAETLAAESGANVARFASMVDYDLLSKGISSNLRQGKIESVVYTLKRIEKVGIAPLDLVDDSSVKLMRKQFRAM
# ANSVQVEKAIDLMEILAGLGFKIKELVDPFDVVKSCVDISDPQLAIRYACLLPHTELLLCRIIHGFGKKGDMVSVMTAYEACKQILDTPNMYICRTMI
# DVCGLCGDYVKSRFIYEDLLKENIKPNIYVMNSLMNVNSHDLGYTLKVYKNMQILDVTADMTSYNILLKTCCLAGRVDLAQDIYKEAKRMESSGLLKL
# DAFTYCTIIKVFADAKMWKWALKVKDDMKSVGVTPNTHTWSSLISACANAGLVEQANHLFEEMLASGCEPNSQCFNILLHACVEACQYDRAFRLFQSW
# KGSSVNESLYADDIVSKGRTSSPNILKNNGPGSLVNRNSSSPYIQASKRFCFKPTTATYNILLKACGTDYYRGKELMDEMKSLGLSPNQITWSTLIDM
# CGGSGDVEGAVRILRTMHSAGTRPDVVAYTTAIKICAENKCLKLAFSLFEEMRRYQIKPNWVTYNTLLKARSKYGSLLEVRQCLAIYQDMRNAGYKPN
# DHFLKELIEEWCEGVIQENGQSQDKISDQEGDNAGRPVSLLIEKVATHMQERTAGNLAIDLQGLTKIEARLVVLAVLRMIKEDYMRGDVVIDDVLIII
# GTDEANTVSGKQEITVQEALVKLLRDELSLVVLPAGQRNIIQDAHCVDDADQENTKSFVSISSTRRPAILERLMVTKASLYQWLQRRK]
# Evidence for and against this transcript:
# % of transcript supported by hints (any source): 92
# CDS exons: 12/12
#      P:  12 
# CDS introns: 11/11
#      E:  11 
#      P:  11 
# 5'UTR exons and introns: 0/1
# 3'UTR exons and introns: 0/1
# hint groups fully obeyed: 24
#      E:  11 
#      P:  13 
# incompatible hint groups: 12
#      P:  12 (TRINITY_GG_57_c481_g1_i2,AT5G02830.1)
# end gene g22069
Asue_scaffold5	AUGUSTUS	gene	25448486	25452726	.	+	.	ID=AsAtg22069
Asue_scaffold5	AUGUSTUS	mRNA	25448486	25452726	.	+	.	ID=AsAtg22069.t1;Parent=AsAtg22069
Asue_scaffold5	AUGUSTUS	CDS	25448615	25449194	.	+	0	ID=AsAtg22069.t1.cds;Parent=AsAtg22069.t1
Asue_scaffold5	AUGUSTUS	CDS	25449270	25449357	.	+	2	ID=AsAtg22069.t1.cds;Parent=AsAtg22069.t1
Asue_scaffold5	AUGUSTUS	CDS	25449474	25449678	.	+	1	ID=AsAtg22069.t1.cds;Parent=AsAtg22069.t1
Asue_scaffold5	AUGUSTUS	CDS	25449784	25449891	.	+	0	ID=AsAtg22069.t1.cds;Parent=AsAtg22069.t1
Asue_scaffold5	AUGUSTUS	CDS	25450002	25450166	.	+	0	ID=AsAtg22069.t1.cds;Parent=AsAtg22069.t1
Asue_scaffold5	AUGUSTUS	CDS	25450255	25450848	.	+	0	ID=AsAtg22069.t1.cds;Parent=AsAtg22069.t1
Asue_scaffold5	AUGUSTUS	CDS	25451043	25451108	.	+	0	ID=AsAtg22069.t1.cds;Parent=AsAtg22069.t1
Asue_scaffold5	AUGUSTUS	CDS	25451206	25451286	.	+	0	ID=AsAtg22069.t1.cds;Parent=AsAtg22069.t1
Asue_scaffold5	AUGUSTUS	CDS	25451516	25451613	.	+	0	ID=AsAtg22069.t1.cds;Parent=AsAtg22069.t1
Asue_scaffold5	AUGUSTUS	CDS	25451724	25451934	.	+	1	ID=AsAtg22069.t1.cds;Parent=AsAtg22069.t1
Asue_scaffold5	AUGUSTUS	CDS	25452037	25452097	.	+	0	ID=AsAtg22069.t1.cds;Parent=AsAtg22069.t1
Asue_scaffold5	AUGUSTUS	CDS	25452277	25452578	.	+	2	ID=AsAtg22069.t1.cds;Parent=AsAtg22069.t1
Asue_scaffold5	AUGUSTUS	exon	25448615	25449194	.	+	.	ID=AsAtg22069.t1.exon1;Parent=AsAtg22069.t1
Asue_scaffold5	AUGUSTUS	exon	25449270	25449357	.	+	.	ID=AsAtg22069.t1.exon2;Parent=AsAtg22069.t1
Asue_scaffold5	AUGUSTUS	exon	25449474	25449678	.	+	.	ID=AsAtg22069.t1.exon3;Parent=AsAtg22069.t1
Asue_scaffold5	AUGUSTUS	exon	25449784	25449891	.	+	.	ID=AsAtg22069.t1.exon4;Parent=AsAtg22069.t1
Asue_scaffold5	AUGUSTUS	exon	25450002	25450166	.	+	.	ID=AsAtg22069.t1.exon5;Parent=AsAtg22069.t1
Asue_scaffold5	AUGUSTUS	exon	25450255	25450848	.	+	.	ID=AsAtg22069.t1.exon6;Parent=AsAtg22069.t1
Asue_scaffold5	AUGUSTUS	exon	25451043	25451108	.	+	.	ID=AsAtg22069.t1.exon7;Parent=AsAtg22069.t1
Asue_scaffold5	AUGUSTUS	exon	25451206	25451286	.	+	.	ID=AsAtg22069.t1.exon8;Parent=AsAtg22069.t1
Asue_scaffold5	AUGUSTUS	exon	25451516	25451613	.	+	.	ID=AsAtg22069.t1.exon9;Parent=AsAtg22069.t1
Asue_scaffold5	AUGUSTUS	exon	25451724	25451934	.	+	.	ID=AsAtg22069.t1.exon10;Parent=AsAtg22069.t1
Asue_scaffold5	AUGUSTUS	exon	25452037	25452097	.	+	.	ID=AsAtg22069.t1.exon11;Parent=AsAtg22069.t1
Asue_scaffold5	AUGUSTUS	exon	25452277	25452578	.	+	.	ID=AsAtg22069.t1.exon12;Parent=AsAtg22069.t1
###
# start gene g22070
# protein sequence = [MADKKKRKRSKDDEAEELPFKSILESDDVITELLKSYISSSIKAAAGAGGASSSSSKPLTLADLSLSSSCREVADLSL
# SSVQTEIETVIVQIARSILAGDGFSFSVPSRAASNQLYVPELDRIVLKDKSTLRPFASVSSVRKTTITTRILALIHQLCLRNIHVTKRDLFYTDVKLF
# QDQTQSDAVLDDVSCMLGCTRSSLNVIAAEKGVVVGRLIFSDNGDMIDCTKMGMGGKAIPPNIDRVGDMQSDAMFILLVEKDAAYMRLAEDRFYNRFP
# CIIVTAKGQPDVATRLFLRKMKMELKLPVLALVDSDPYGLKILSVYGCGSKNMSYDSANLTTPDIKWLGIRPSDLDKYKIPEQCRLPMTEQDIKTGKD
# MLEEDFVKKNPGWVEELNLMVKTKQKAEIQALSSFGFQYLSEVYLPLKLQQQDWL]
# Evidence for and against this transcript:
# % of transcript supported by hints (any source): 60
# CDS exons: 2/2
#      P:   2 
# CDS introns: 1/1
#      P:   1 
# 5'UTR exons and introns: 0/1
# 3'UTR exons and introns: 0/1
# hint groups fully obeyed: 0
# incompatible hint groups: 1
#      P:   1 (AT5G02820.1)
# end gene g22070
Asue_scaffold5	AUGUSTUS	gene	25452747	25454491	.	-	.	ID=AsAtg22070
Asue_scaffold5	AUGUSTUS	mRNA	25452747	25454491	.	-	.	ID=AsAtg22070.t1;Parent=AsAtg22070
Asue_scaffold5	AUGUSTUS	CDS	25452917	25453669	.	-	0	ID=AsAtg22070.t1.cds;Parent=AsAtg22070.t1
Asue_scaffold5	AUGUSTUS	CDS	25453865	25454395	.	-	0	ID=AsAtg22070.t1.cds;Parent=AsAtg22070.t1
Asue_scaffold5	AUGUSTUS	exon	25452917	25453669	.	-	.	ID=AsAtg22070.t1.exon1;Parent=AsAtg22070.t1
Asue_scaffold5	AUGUSTUS	exon	25453865	25454395	.	-	.	ID=AsAtg22070.t1.exon2;Parent=AsAtg22070.t1
###
# start gene g22071
# protein sequence = [MAHMYLIIRSRVGVMNANEEGEGSRYPITDRKTGETKFDRVESRTEKHSEEEKTNGITMDVRNGSSGGLQIPLSQQSA
# ATVCWERFLHVRTIRVLLVENDDCTRYIVTALLRNCSYEVVEASNGIQAWKVLEDLNNHIDIVLTEVIMPYLSGIGLLCKILNHKSRRNIPVIMMSSH
# DSMGLVFKCLSKGAVDFLVKPIRKNELKILWQHVWRRCQSSSGSGSESGTHQTQKSVKSKSIKKSDQDSGSSDENENGSIGLNASDGSSDGSGAQSSW
# TKKAVDVDDSPRAVSLWDRVDSTCAQVVHSNPEFPSNQLVVPPAEKETQEHDDKFEDVTMGRDLEISIRRNCNLALEPKDELLSKITGIMRQDNSFEK
# SSSKWKMKVGKGPLDLSSESPSSKQMHEDGGSSFKAMSSHLQDNREPEAPNTHLKTLDTNEASVKISEELMHVEHSSKRHRGTKDDGTLVRDDRNVLR
# RSEGSAFSRYNPASNANKISGGNLGSTSLQDNNSQDLIKKTEAAYDCHSNMNESLPHNHRSHVGSNNFDMSSTTENNAFTKPGAPKVSSAGSSSVKHS
# SFQPLPCDHHNNHASYNLVHVAERKKLPPQCGSSNVYTEMIEGNNNTVNYSVNGSVSGSGHGSNGPYGSSNGMNAGGKNMGSDNGAGXXXXXXXXXXX
# XXXXXXXLADENKISQREAALTKFRQKRKERCFRKKVRYQSRKKLAEQRPRVRGQFVRKTAAATDDNDIKIIEDS]
# Evidence for and against this transcript:
# % of transcript supported by hints (any source): 81
# CDS exons: 9/10
#      P:   9 
# CDS introns: 8/9
#      E:   8 
#      P:   8 
# 5'UTR exons and introns: 0/1
# 3'UTR exons and introns: 0/1
# hint groups fully obeyed: 18
#      E:   8 
#      P:  10 
# incompatible hint groups: 7
#      P:   7 (TRINITY_GG_57_c233_g1_i2,AT5G02810.1)
# end gene g22071
Asue_scaffold5	AUGUSTUS	gene	25454676	25459201	.	+	.	ID=AsAtg22071
Asue_scaffold5	AUGUSTUS	mRNA	25454676	25459201	.	+	.	ID=AsAtg22071.t1;Parent=AsAtg22071
Asue_scaffold5	AUGUSTUS	CDS	25454696	25454707	.	+	0	ID=AsAtg22071.t1.cds;Parent=AsAtg22071.t1
Asue_scaffold5	AUGUSTUS	CDS	25455301	25455312	.	+	0	ID=AsAtg22071.t1.cds;Parent=AsAtg22071.t1
Asue_scaffold5	AUGUSTUS	CDS	25455568	25455895	.	+	0	ID=AsAtg22071.t1.cds;Parent=AsAtg22071.t1
Asue_scaffold5	AUGUSTUS	CDS	25455997	25456158	.	+	2	ID=AsAtg22071.t1.cds;Parent=AsAtg22071.t1
Asue_scaffold5	AUGUSTUS	CDS	25456292	25456425	.	+	2	ID=AsAtg22071.t1.cds;Parent=AsAtg22071.t1
Asue_scaffold5	AUGUSTUS	CDS	25456597	25456761	.	+	0	ID=AsAtg22071.t1.cds;Parent=AsAtg22071.t1
Asue_scaffold5	AUGUSTUS	CDS	25457054	25457228	.	+	0	ID=AsAtg22071.t1.cds;Parent=AsAtg22071.t1
Asue_scaffold5	AUGUSTUS	CDS	25457327	25457774	.	+	2	ID=AsAtg22071.t1.cds;Parent=AsAtg22071.t1
Asue_scaffold5	AUGUSTUS	CDS	25457872	25458541	.	+	1	ID=AsAtg22071.t1.cds;Parent=AsAtg22071.t1
Asue_scaffold5	AUGUSTUS	CDS	25458645	25458764	.	+	0	ID=AsAtg22071.t1.cds;Parent=AsAtg22071.t1
Asue_scaffold5	AUGUSTUS	exon	25454696	25454707	.	+	.	ID=AsAtg22071.t1.exon1;Parent=AsAtg22071.t1
Asue_scaffold5	AUGUSTUS	exon	25455301	25455312	.	+	.	ID=AsAtg22071.t1.exon2;Parent=AsAtg22071.t1
Asue_scaffold5	AUGUSTUS	exon	25455568	25455895	.	+	.	ID=AsAtg22071.t1.exon3;Parent=AsAtg22071.t1
Asue_scaffold5	AUGUSTUS	exon	25455997	25456158	.	+	.	ID=AsAtg22071.t1.exon4;Parent=AsAtg22071.t1
Asue_scaffold5	AUGUSTUS	exon	25456292	25456425	.	+	.	ID=AsAtg22071.t1.exon5;Parent=AsAtg22071.t1
Asue_scaffold5	AUGUSTUS	exon	25456597	25456761	.	+	.	ID=AsAtg22071.t1.exon6;Parent=AsAtg22071.t1
Asue_scaffold5	AUGUSTUS	exon	25457054	25457228	.	+	.	ID=AsAtg22071.t1.exon7;Parent=AsAtg22071.t1
Asue_scaffold5	AUGUSTUS	exon	25457327	25457774	.	+	.	ID=AsAtg22071.t1.exon8;Parent=AsAtg22071.t1
Asue_scaffold5	AUGUSTUS	exon	25457872	25458541	.	+	.	ID=AsAtg22071.t1.exon9;Parent=AsAtg22071.t1
Asue_scaffold5	AUGUSTUS	exon	25458645	25458764	.	+	.	ID=AsAtg22071.t1.exon10;Parent=AsAtg22071.t1
###
# start gene g22072
# protein sequence = [MGWIPCSGKSSGRNKTRRNGDHKLDRKSSDCSVSTSEKSKAKSSLSESKSKGSDHIVAQTFTFSELATATRNFRKECL
# IGEGGFGRVYKGYLASTSQTAAIKQLDHNGXXXXXXXXXXXXXXXXXXXXXXXXXXXXXXXXXXXXXXXXXXXXXXXXXHLHDISPGKQPLDWNTRMK
# IAAGAAKGLERKFSQMADPMLQGQYPPRGLYQALAVAAMCVQEQPNLRPLIADVVTALSYLASQKFDPLAQPVQGSLFAPGTPPRSKRV]
# Evidence for and against this transcript:
# % of transcript supported by hints (any source): 36.4
# CDS exons: 2/5
#      P:   2 
# CDS introns: 2/4
#      E:   1 
#      P:   2 
# 5'UTR exons and introns: 0/1
# 3'UTR exons and introns: 0/1
# hint groups fully obeyed: 1
#      E:   1 
# incompatible hint groups: 1
#      P:   1 (TRINITY_GG_57_c1274_g1_i1)
# end gene g22072
Asue_scaffold5	AUGUSTUS	gene	25459616	25461823	.	+	.	ID=AsAtg22072
Asue_scaffold5	AUGUSTUS	mRNA	25459616	25461823	.	+	.	ID=AsAtg22072.t1;Parent=AsAtg22072
Asue_scaffold5	AUGUSTUS	CDS	25459675	25459783	.	+	0	ID=AsAtg22072.t1.cds;Parent=AsAtg22072.t1
Asue_scaffold5	AUGUSTUS	CDS	25460227	25460408	.	+	2	ID=AsAtg22072.t1.cds;Parent=AsAtg22072.t1
Asue_scaffold5	AUGUSTUS	CDS	25460495	25460684	.	+	0	ID=AsAtg22072.t1.cds;Parent=AsAtg22072.t1
Asue_scaffold5	AUGUSTUS	CDS	25460776	25460851	.	+	2	ID=AsAtg22072.t1.cds;Parent=AsAtg22072.t1
Asue_scaffold5	AUGUSTUS	CDS	25461277	25461517	.	+	1	ID=AsAtg22072.t1.cds;Parent=AsAtg22072.t1
Asue_scaffold5	AUGUSTUS	exon	25459675	25459783	.	+	.	ID=AsAtg22072.t1.exon1;Parent=AsAtg22072.t1
Asue_scaffold5	AUGUSTUS	exon	25460227	25460408	.	+	.	ID=AsAtg22072.t1.exon2;Parent=AsAtg22072.t1
Asue_scaffold5	AUGUSTUS	exon	25460495	25460684	.	+	.	ID=AsAtg22072.t1.exon3;Parent=AsAtg22072.t1
Asue_scaffold5	AUGUSTUS	exon	25460776	25460851	.	+	.	ID=AsAtg22072.t1.exon4;Parent=AsAtg22072.t1
Asue_scaffold5	AUGUSTUS	exon	25461277	25461517	.	+	.	ID=AsAtg22072.t1.exon5;Parent=AsAtg22072.t1
###
# start gene g22073
# protein sequence = [MALSPPKFFVEDRQVPLDATSDPPALFDGTTRLYISYTCPFAQRVWITRNLKGLQDEIKLVPIDLSNRPAWLKEKVNP
# ANKVPALEHNGKITGESLDLIKYVDSNFDGPSLYPEDSAKREFGEELLKYVDETFVKTVFGSFKGDPVKETASAFDHVENALKKFDDGPFFLGELSLV
# DIAYIPFIERFQVFLDEVFKYEIIIGRPNLAAWIEQMNKMVAYTQTKTDSEYVVNYFKKFMNQIFVSSMAPSFIFVEDRPAPLDATSDPPSLFDGTTR
# LYTSYVCPFAQRVWITRNFKGLQEKIKLVPLDLGNRPAWYKEKVYPENKVPALEHNGKIIGESLDLIKYLDNTFEGPSLYPEDHAKREFGDELLKYTD
# TFVKTMYVSLKGDPSKETAPVLDYLENALYKFDDGPFFLGQLSLVDIAYIPFIERFQTVLNELFKCDITAERPKLSAWIEEINKSDGYAQTKMDPKEI
# VEVFKKKFM]
# Evidence for and against this transcript:
# % of transcript supported by hints (any source): 89.2
# CDS exons: 17/18
#      P:  17 
# CDS introns: 16/17
#      E:   9 
#      P:  15 
# 5'UTR exons and introns: 0/1
# 3'UTR exons and introns: 0/1
# hint groups fully obeyed: 26
#      E:   9 
#      P:  17 (AT5G02780.1)
# incompatible hint groups: 21
#      P:  21 (AT5G02790.1,TRINITY_GG_57_c280_g1_i2,AT5G02780.2,TRINITY_GG_57_c1641_g1_i1)
# end gene g22073
Asue_scaffold5	AUGUSTUS	gene	25461999	25466131	.	-	.	ID=AsAtg22073
Asue_scaffold5	AUGUSTUS	mRNA	25461999	25466131	.	-	.	ID=AsAtg22073.t1;Parent=AsAtg22073
Asue_scaffold5	AUGUSTUS	CDS	25462204	25462206	.	-	0	ID=AsAtg22073.t1.cds;Parent=AsAtg22073.t1
Asue_scaffold5	AUGUSTUS	CDS	25462592	25462672	.	-	0	ID=AsAtg22073.t1.cds;Parent=AsAtg22073.t1
Asue_scaffold5	AUGUSTUS	CDS	25462765	25462872	.	-	0	ID=AsAtg22073.t1.cds;Parent=AsAtg22073.t1
Asue_scaffold5	AUGUSTUS	CDS	25462969	25463045	.	-	2	ID=AsAtg22073.t1.cds;Parent=AsAtg22073.t1
Asue_scaffold5	AUGUSTUS	CDS	25463128	25463230	.	-	0	ID=AsAtg22073.t1.cds;Parent=AsAtg22073.t1
Asue_scaffold5	AUGUSTUS	CDS	25463304	25463402	.	-	0	ID=AsAtg22073.t1.cds;Parent=AsAtg22073.t1
Asue_scaffold5	AUGUSTUS	CDS	25463488	25463574	.	-	0	ID=AsAtg22073.t1.cds;Parent=AsAtg22073.t1
Asue_scaffold5	AUGUSTUS	CDS	25463769	25463829	.	-	1	ID=AsAtg22073.t1.cds;Parent=AsAtg22073.t1
Asue_scaffold5	AUGUSTUS	CDS	25463936	25464007	.	-	1	ID=AsAtg22073.t1.cds;Parent=AsAtg22073.t1
Asue_scaffold5	AUGUSTUS	CDS	25464169	25464206	.	-	0	ID=AsAtg22073.t1.cds;Parent=AsAtg22073.t1
Asue_scaffold5	AUGUSTUS	CDS	25464734	25464811	.	-	0	ID=AsAtg22073.t1.cds;Parent=AsAtg22073.t1
Asue_scaffold5	AUGUSTUS	CDS	25464904	25465011	.	-	0	ID=AsAtg22073.t1.cds;Parent=AsAtg22073.t1
Asue_scaffold5	AUGUSTUS	CDS	25465102	25465178	.	-	2	ID=AsAtg22073.t1.cds;Parent=AsAtg22073.t1
Asue_scaffold5	AUGUSTUS	CDS	25465254	25465359	.	-	0	ID=AsAtg22073.t1.cds;Parent=AsAtg22073.t1
Asue_scaffold5	AUGUSTUS	CDS	25465452	25465550	.	-	0	ID=AsAtg22073.t1.cds;Parent=AsAtg22073.t1
Asue_scaffold5	AUGUSTUS	CDS	25465650	25465736	.	-	0	ID=AsAtg22073.t1.cds;Parent=AsAtg22073.t1
Asue_scaffold5	AUGUSTUS	CDS	25465843	25465981	.	-	1	ID=AsAtg22073.t1.cds;Parent=AsAtg22073.t1
Asue_scaffold5	AUGUSTUS	CDS	25466086	25466102	.	-	0	ID=AsAtg22073.t1.cds;Parent=AsAtg22073.t1
Asue_scaffold5	AUGUSTUS	exon	25462204	25462206	.	-	.	ID=AsAtg22073.t1.exon1;Parent=AsAtg22073.t1
Asue_scaffold5	AUGUSTUS	exon	25462592	25462672	.	-	.	ID=AsAtg22073.t1.exon2;Parent=AsAtg22073.t1
Asue_scaffold5	AUGUSTUS	exon	25462765	25462872	.	-	.	ID=AsAtg22073.t1.exon3;Parent=AsAtg22073.t1
Asue_scaffold5	AUGUSTUS	exon	25462969	25463045	.	-	.	ID=AsAtg22073.t1.exon4;Parent=AsAtg22073.t1
Asue_scaffold5	AUGUSTUS	exon	25463128	25463230	.	-	.	ID=AsAtg22073.t1.exon5;Parent=AsAtg22073.t1
Asue_scaffold5	AUGUSTUS	exon	25463304	25463402	.	-	.	ID=AsAtg22073.t1.exon6;Parent=AsAtg22073.t1
Asue_scaffold5	AUGUSTUS	exon	25463488	25463574	.	-	.	ID=AsAtg22073.t1.exon7;Parent=AsAtg22073.t1
Asue_scaffold5	AUGUSTUS	exon	25463769	25463829	.	-	.	ID=AsAtg22073.t1.exon8;Parent=AsAtg22073.t1
Asue_scaffold5	AUGUSTUS	exon	25463936	25464007	.	-	.	ID=AsAtg22073.t1.exon9;Parent=AsAtg22073.t1
Asue_scaffold5	AUGUSTUS	exon	25464169	25464206	.	-	.	ID=AsAtg22073.t1.exon10;Parent=AsAtg22073.t1
Asue_scaffold5	AUGUSTUS	exon	25464734	25464811	.	-	.	ID=AsAtg22073.t1.exon11;Parent=AsAtg22073.t1
Asue_scaffold5	AUGUSTUS	exon	25464904	25465011	.	-	.	ID=AsAtg22073.t1.exon12;Parent=AsAtg22073.t1
Asue_scaffold5	AUGUSTUS	exon	25465102	25465178	.	-	.	ID=AsAtg22073.t1.exon13;Parent=AsAtg22073.t1
Asue_scaffold5	AUGUSTUS	exon	25465254	25465359	.	-	.	ID=AsAtg22073.t1.exon14;Parent=AsAtg22073.t1
Asue_scaffold5	AUGUSTUS	exon	25465452	25465550	.	-	.	ID=AsAtg22073.t1.exon15;Parent=AsAtg22073.t1
Asue_scaffold5	AUGUSTUS	exon	25465650	25465736	.	-	.	ID=AsAtg22073.t1.exon16;Parent=AsAtg22073.t1
Asue_scaffold5	AUGUSTUS	exon	25465843	25465981	.	-	.	ID=AsAtg22073.t1.exon17;Parent=AsAtg22073.t1
Asue_scaffold5	AUGUSTUS	exon	25466086	25466102	.	-	.	ID=AsAtg22073.t1.exon18;Parent=AsAtg22073.t1
###
# start gene g22074
# protein sequence = [MATNGEKVTATVVNGGGLSTGENPKKIVDLNTTELDRTDDILDGEVKGFSDSGEKKEETDSNGIGSTAGVDSGDISPV
# DDIQKKIRRAERFGVSVKLTEEEKRNSRAERFGTVAAAVVNGSEGTKKAEELKRKARADRFGVPSATSTTDKSEEEAKKKARLARFGKETKVDSAEEN
# KRKARALRFSKEASADASSDLPEKQIIGKEAAVSGSTA]
# Evidence for and against this transcript:
# % of transcript supported by hints (any source): 76.9
# CDS exons: 5/5
#      P:   5 
# CDS introns: 4/4
#      E:   4 
#      P:   4 
# 5'UTR exons and introns: 0/1
# 3'UTR exons and introns: 1/3
#      E:   1 
# hint groups fully obeyed: 5
#      E:   5 
# incompatible hint groups: 1
#      P:   1 (AT5G02770.1)
# end gene g22074
Asue_scaffold5	AUGUSTUS	gene	25467816	25469364	.	+	.	ID=AsAtg22074
Asue_scaffold5	AUGUSTUS	mRNA	25467816	25469364	.	+	.	ID=AsAtg22074.t1;Parent=AsAtg22074
Asue_scaffold5	AUGUSTUS	CDS	25467883	25468208	.	+	0	ID=AsAtg22074.t1.cds;Parent=AsAtg22074.t1
Asue_scaffold5	AUGUSTUS	CDS	25468332	25468418	.	+	1	ID=AsAtg22074.t1.cds;Parent=AsAtg22074.t1
Asue_scaffold5	AUGUSTUS	CDS	25468511	25468648	.	+	1	ID=AsAtg22074.t1.cds;Parent=AsAtg22074.t1
Asue_scaffold5	AUGUSTUS	CDS	25468756	25468819	.	+	1	ID=AsAtg22074.t1.cds;Parent=AsAtg22074.t1
Asue_scaffold5	AUGUSTUS	CDS	25468921	25468950	.	+	0	ID=AsAtg22074.t1.cds;Parent=AsAtg22074.t1
Asue_scaffold5	AUGUSTUS	exon	25467883	25468208	.	+	.	ID=AsAtg22074.t1.exon1;Parent=AsAtg22074.t1
Asue_scaffold5	AUGUSTUS	exon	25468332	25468418	.	+	.	ID=AsAtg22074.t1.exon2;Parent=AsAtg22074.t1
Asue_scaffold5	AUGUSTUS	exon	25468511	25468648	.	+	.	ID=AsAtg22074.t1.exon3;Parent=AsAtg22074.t1
Asue_scaffold5	AUGUSTUS	exon	25468756	25468819	.	+	.	ID=AsAtg22074.t1.exon4;Parent=AsAtg22074.t1
Asue_scaffold5	AUGUSTUS	exon	25468921	25468950	.	+	.	ID=AsAtg22074.t1.exon5;Parent=AsAtg22074.t1
###
# start gene g22075
# protein sequence = [MVKPCWRIGAGMERSKINPTKVDGLTWYKDLGLHTFGEFSMAMIQANSVMEDQCQIESGPLTFNNPTVQGTFVGVYDG
# HGGPEASRFIADNIFPKLKKFASEGREISEQVISKAFAETDKDFLKTVKKQWPTNPQMASVGSCCLAGVICNGLVYIANTGDSRAVLGRSERGGVRAV
# QLSVEHNANLESARQELWSLHPNDPTILVMKHRLWRVKGVIQVTRSIGDAYLKRAEFNREPLLPKFRLPEHFTKPILSADPSVTITRLSPQXXXXXXX
# XXXXXXXXXXXXXXXXXHNSPRQGIARRLLKAALKEAAKKREMRYSDLTEIHPGVRRHFHDDITVIVVYLNPHPVKTNSWVSPLSIRGGYPMHSTS]
# Evidence for and against this transcript:
# % of transcript supported by hints (any source): 77.8
# CDS exons: 4/4
#      P:   4 
# CDS introns: 3/3
#      E:   3 
#      P:   3 
# 5'UTR exons and introns: 0/1
# 3'UTR exons and introns: 0/1
# hint groups fully obeyed: 7
#      E:   3 
#      P:   4 
# incompatible hint groups: 5
#      P:   5 (AT5G02760.1,TRINITY_GG_57_c174_g1_i1)
# end gene g22075
Asue_scaffold5	AUGUSTUS	gene	25470090	25471701	.	-	.	ID=AsAtg22075
Asue_scaffold5	AUGUSTUS	mRNA	25470090	25471701	.	-	.	ID=AsAtg22075.t1;Parent=AsAtg22075
Asue_scaffold5	AUGUSTUS	CDS	25470234	25470455	.	-	0	ID=AsAtg22075.t1.cds;Parent=AsAtg22075.t1
Asue_scaffold5	AUGUSTUS	CDS	25470552	25470788	.	-	0	ID=AsAtg22075.t1.cds;Parent=AsAtg22075.t1
Asue_scaffold5	AUGUSTUS	CDS	25470947	25471308	.	-	2	ID=AsAtg22075.t1.cds;Parent=AsAtg22075.t1
Asue_scaffold5	AUGUSTUS	CDS	25471384	25471675	.	-	0	ID=AsAtg22075.t1.cds;Parent=AsAtg22075.t1
Asue_scaffold5	AUGUSTUS	exon	25470234	25470455	.	-	.	ID=AsAtg22075.t1.exon1;Parent=AsAtg22075.t1
Asue_scaffold5	AUGUSTUS	exon	25470552	25470788	.	-	.	ID=AsAtg22075.t1.exon2;Parent=AsAtg22075.t1
Asue_scaffold5	AUGUSTUS	exon	25470947	25471308	.	-	.	ID=AsAtg22075.t1.exon3;Parent=AsAtg22075.t1
Asue_scaffold5	AUGUSTUS	exon	25471384	25471675	.	-	.	ID=AsAtg22075.t1.exon4;Parent=AsAtg22075.t1
###
# start gene g22076
# protein sequence = [MEDENTTIIMASLSALSPSHLTNLTHSILSISHHHRRRLGAVLSSPTLFSLTLRHLLSLSLPDKTHVIANHLLSLLHP
# LLIHRKHHSSYAVTMKLRDLDAVVLLLFLCETHQLHPDVLEASADNWREILGNTYSNNMLSNNSGLWTCDAGILMPYIETLVRCKRFVDIMGGYNHLR
# RRDQKEGYQVPAARAAVVALRAVEVFNVAASNAGEVECVICKEEMSEGRDVCEMPCQHLFHWKCILPWLSKKNTCPFCRFQLPTDDVFSEIQRLWEIL
# VKSSELHVA]
# Evidence for and against this transcript:
# % of transcript supported by hints (any source): 33.3
# CDS exons: 1/1
#      P:   1 
# CDS introns: 0/0
# 5'UTR exons and introns: 0/1
# 3'UTR exons and introns: 0/1
# hint groups fully obeyed: 0
# incompatible hint groups: 3
#      P:   3 (AT5G02750.1,TRINITY_GG_57_c92_g1_i1)
# end gene g22076
Asue_scaffold5	AUGUSTUS	gene	25476001	25477001	.	-	.	ID=AsAtg22076
Asue_scaffold5	AUGUSTUS	mRNA	25476001	25477001	.	-	.	ID=AsAtg22076.t1;Parent=AsAtg22076
Asue_scaffold5	AUGUSTUS	CDS	25476101	25476952	.	-	0	ID=AsAtg22076.t1.cds;Parent=AsAtg22076.t1
Asue_scaffold5	AUGUSTUS	exon	25476101	25476952	.	-	.	ID=AsAtg22076.t1.exon1;Parent=AsAtg22076.t1
###
# start gene g22077
# protein sequence = [MSIIRSAIRSSLCLRKLDPEISRSSLPFLQEWRKCLSTATEQRPPASPLPPPPGGSPGEGRFYGKFSGFSKHALKTDI
# MNVLEGCSLTSDDLKFNYPRGGNLTPAAVFVQFPSLSAYDKALRNIAKKGKLYRLEKAARAQWDPIVPYEGKVVALHGIPVNAITDDIDRFLSGCLYY
# PGSIQFLTVQGLGTSKRVALVRFTSQTQAMNAYITKNRNFLLNQRITLQVLQ]
# Evidence for and against this transcript:
# % of transcript supported by hints (any source): 84.6
# CDS exons: 6/6
#      P:   6 
# CDS introns: 5/5
#      E:   5 
#      P:   5 
# 5'UTR exons and introns: 0/1
# 3'UTR exons and introns: 0/1
# hint groups fully obeyed: 11
#      E:   5 
#      P:   6 
# incompatible hint groups: 8
#      P:   8 (TRINITY_GG_57_c1672_g1_i1)
# end gene g22077
Asue_scaffold5	AUGUSTUS	gene	25478199	25480591	.	-	.	ID=AsAtg22077
Asue_scaffold5	AUGUSTUS	mRNA	25478199	25480591	.	-	.	ID=AsAtg22077.t1;Parent=AsAtg22077
Asue_scaffold5	AUGUSTUS	CDS	25478785	25478917	.	-	1	ID=AsAtg22077.t1.cds;Parent=AsAtg22077.t1
Asue_scaffold5	AUGUSTUS	CDS	25479335	25479435	.	-	0	ID=AsAtg22077.t1.cds;Parent=AsAtg22077.t1
Asue_scaffold5	AUGUSTUS	CDS	25479561	25479608	.	-	0	ID=AsAtg22077.t1.cds;Parent=AsAtg22077.t1
Asue_scaffold5	AUGUSTUS	CDS	25479722	25479806	.	-	1	ID=AsAtg22077.t1.cds;Parent=AsAtg22077.t1
Asue_scaffold5	AUGUSTUS	CDS	25479921	25480062	.	-	2	ID=AsAtg22077.t1.cds;Parent=AsAtg22077.t1
Asue_scaffold5	AUGUSTUS	CDS	25480358	25480535	.	-	0	ID=AsAtg22077.t1.cds;Parent=AsAtg22077.t1
Asue_scaffold5	AUGUSTUS	exon	25478785	25478917	.	-	.	ID=AsAtg22077.t1.exon1;Parent=AsAtg22077.t1
Asue_scaffold5	AUGUSTUS	exon	25479335	25479435	.	-	.	ID=AsAtg22077.t1.exon2;Parent=AsAtg22077.t1
Asue_scaffold5	AUGUSTUS	exon	25479561	25479608	.	-	.	ID=AsAtg22077.t1.exon3;Parent=AsAtg22077.t1
Asue_scaffold5	AUGUSTUS	exon	25479722	25479806	.	-	.	ID=AsAtg22077.t1.exon4;Parent=AsAtg22077.t1
Asue_scaffold5	AUGUSTUS	exon	25479921	25480062	.	-	.	ID=AsAtg22077.t1.exon5;Parent=AsAtg22077.t1
Asue_scaffold5	AUGUSTUS	exon	25480358	25480535	.	-	.	ID=AsAtg22077.t1.exon6;Parent=AsAtg22077.t1
###
# start gene g22078
# protein sequence = [MSSSSLYHPFCXXXXXXXXXXXLIFSGEFPSTAGTSSPDTKAAAARATNRGRRNKQSAEFLLAHNAARVASGASNLRW
# DQGLARFASKWAKQRKSDCKMTHSGGPYGENIFWYQRSENWSPRRVVDKWMDESLNYDRVANTCKSGAMCGHYTQIVWRTTTAVGCARSKCDNNRGFL
# VICEYSPSGNYEGESPFDIPKITLKLDKS]
# Evidence for and against this transcript:
# % of transcript supported by hints (any source): 33.3
# CDS exons: 1/1
#      P:   1 
# CDS introns: 0/0
# 5'UTR exons and introns: 0/1
# 3'UTR exons and introns: 0/1
# hint groups fully obeyed: 0
# incompatible hint groups: 1
#      P:   1 (AT5G02730.1)
# end gene g22078
Asue_scaffold5	AUGUSTUS	gene	25480697	25481531	.	-	.	ID=AsAtg22078
Asue_scaffold5	AUGUSTUS	mRNA	25480697	25481531	.	-	.	ID=AsAtg22078.t1;Parent=AsAtg22078
Asue_scaffold5	AUGUSTUS	CDS	25480825	25481442	.	-	0	ID=AsAtg22078.t1.cds;Parent=AsAtg22078.t1
Asue_scaffold5	AUGUSTUS	exon	25480825	25481442	.	-	.	ID=AsAtg22078.t1.exon1;Parent=AsAtg22078.t1
###
# start gene g22079
# protein sequence = [MDMSLALSTAPMSRTIISATRRSQVSQPKAKKDKPANKRPTTTTTSGFSGRTTKELTWKCVEGCGACCKIAKDFSFAT
# PDEIFDNPDDVELYRSMIGDDGWCLNYDKATRKCSIYADRPYFCRVEPEVFKSLYGIEEKKFNKEAVSCCIDTIKTIYGPDSKELDSFNRAIRSSPSS
# S]
# Evidence for and against this transcript:
# % of transcript supported by hints (any source): 72.7
# CDS exons: 4/4
#      P:   4 
# CDS introns: 3/3
#      E:   3 
#      P:   3 
# 5'UTR exons and introns: 0/1
# 3'UTR exons and introns: 1/3
#      E:   1 
# hint groups fully obeyed: 8
#      E:   4 
#      P:   4 
# incompatible hint groups: 5
#      P:   5 (AT5G02710.1,TRINITY_GG_57_c568_g1_i1)
# end gene g22079
Asue_scaffold5	AUGUSTUS	gene	25482669	25484471	.	-	.	ID=AsAtg22079
Asue_scaffold5	AUGUSTUS	mRNA	25482669	25484471	.	-	.	ID=AsAtg22079.t1;Parent=AsAtg22079
Asue_scaffold5	AUGUSTUS	CDS	25483577	25483673	.	-	1	ID=AsAtg22079.t1.cds;Parent=AsAtg22079.t1
Asue_scaffold5	AUGUSTUS	CDS	25483817	25483904	.	-	2	ID=AsAtg22079.t1.cds;Parent=AsAtg22079.t1
Asue_scaffold5	AUGUSTUS	CDS	25483992	25484070	.	-	0	ID=AsAtg22079.t1.cds;Parent=AsAtg22079.t1
Asue_scaffold5	AUGUSTUS	CDS	25484168	25484437	.	-	0	ID=AsAtg22079.t1.cds;Parent=AsAtg22079.t1
Asue_scaffold5	AUGUSTUS	exon	25483577	25483673	.	-	.	ID=AsAtg22079.t1.exon1;Parent=AsAtg22079.t1
Asue_scaffold5	AUGUSTUS	exon	25483817	25483904	.	-	.	ID=AsAtg22079.t1.exon2;Parent=AsAtg22079.t1
Asue_scaffold5	AUGUSTUS	exon	25483992	25484070	.	-	.	ID=AsAtg22079.t1.exon3;Parent=AsAtg22079.t1
Asue_scaffold5	AUGUSTUS	exon	25484168	25484437	.	-	.	ID=AsAtg22079.t1.exon4;Parent=AsAtg22079.t1
###
# start gene g22080
# protein sequence = [MAKRRERRGRRQHRSHRRIQRIIDGADFINYMPDDILHHILSFIPTDLAMRTSVLSRRWRHVWCETPCLDITLKHGAM
# NQTLTSYTAPIITSFKLVMDLNSNTVPQVDSWIEFALSRNVQNLSVFVRDFTYSKTYRFPDIFYLSSSLKLLDVTLDFFDMIPTCTVSWKSLRNLTLR
# FCQIPDESIHNILSGCPILESLTLDTCRLLERLDLSKSPNLRRLDINRQYRRTGPIAIVAPHIYYLRLTYSITPSTIVDVSSLSEANLTIISSLLSPL
# TADGYQTMALEMLSKFHNVKRLTVGETLLQILSLAELRGVPFPTLKVQTLTVKTEFVRSVIPGISRLLQNSPGLKKLTLHTLQLSHDIMKMHHLKGLY
# PDQCWRSTCEVFPTSKEIYKMLGCNDATLKLVASFMDLVLRNAKTLERMVVWLGGIYFNGDAPWFEEELFDMVETLSRNNNVSILLKQSNC]
# Evidence for and against this transcript:
# % of transcript supported by hints (any source): 71.4
# CDS exons: 3/3
#      P:   3 
# CDS introns: 2/2
#      P:   2 
# 5'UTR exons and introns: 0/1
# 3'UTR exons and introns: 0/1
# hint groups fully obeyed: 1
#      P:   1 
# incompatible hint groups: 5
#      P:   5 (AT3G28410.1)
# end gene g22080
Asue_scaffold5	AUGUSTUS	gene	25485336	25487662	.	+	.	ID=AsAtg22080
Asue_scaffold5	AUGUSTUS	mRNA	25485336	25487662	.	+	.	ID=AsAtg22080.t1;Parent=AsAtg22080
Asue_scaffold5	AUGUSTUS	CDS	25485364	25486275	.	+	0	ID=AsAtg22080.t1.cds;Parent=AsAtg22080.t1
Asue_scaffold5	AUGUSTUS	CDS	25486406	25486582	.	+	0	ID=AsAtg22080.t1.cds;Parent=AsAtg22080.t1
Asue_scaffold5	AUGUSTUS	CDS	25486986	25487288	.	+	0	ID=AsAtg22080.t1.cds;Parent=AsAtg22080.t1
Asue_scaffold5	AUGUSTUS	exon	25485364	25486275	.	+	.	ID=AsAtg22080.t1.exon1;Parent=AsAtg22080.t1
Asue_scaffold5	AUGUSTUS	exon	25486406	25486582	.	+	.	ID=AsAtg22080.t1.exon2;Parent=AsAtg22080.t1
Asue_scaffold5	AUGUSTUS	exon	25486986	25487288	.	+	.	ID=AsAtg22080.t1.exon3;Parent=AsAtg22080.t1
###
# start gene g22081
# protein sequence = [MFVNNAGTINKNTKIWEVSAEDFDNVIMVKGVANVAAPFYPFDAPTEARNYCKYVFWMVEDLVLPCVTVIPMDVSVLE
# DLIR]
# Evidence for and against this transcript:
# % of transcript supported by hints (any source): 13.3
# CDS exons: 0/3
# CDS introns: 0/2
# 5'UTR exons and introns: 0/1
# 3'UTR exons and introns: 2/9
#      E:   2 
# hint groups fully obeyed: 2
#      E:   2 
# incompatible hint groups: 2
#      P:   2 (AT5G02690.1,TRINITY_GG_57_c2989_g1_i1)
# end gene g22081
Asue_scaffold5	AUGUSTUS	gene	25488473	25491161	.	-	.	ID=AsAtg22081
Asue_scaffold5	AUGUSTUS	mRNA	25488473	25491161	.	-	.	ID=AsAtg22081.t1;Parent=AsAtg22081
Asue_scaffold5	AUGUSTUS	CDS	25490570	25490621	.	-	1	ID=AsAtg22081.t1.cds;Parent=AsAtg22081.t1
Asue_scaffold5	AUGUSTUS	CDS	25490752	25490941	.	-	2	ID=AsAtg22081.t1.cds;Parent=AsAtg22081.t1
Asue_scaffold5	AUGUSTUS	CDS	25491024	25491030	.	-	0	ID=AsAtg22081.t1.cds;Parent=AsAtg22081.t1
Asue_scaffold5	AUGUSTUS	exon	25490570	25490621	.	-	.	ID=AsAtg22081.t1.exon1;Parent=AsAtg22081.t1
Asue_scaffold5	AUGUSTUS	exon	25490752	25490941	.	-	.	ID=AsAtg22081.t1.exon2;Parent=AsAtg22081.t1
Asue_scaffold5	AUGUSTUS	exon	25491024	25491030	.	-	.	ID=AsAtg22081.t1.exon3;Parent=AsAtg22081.t1
###
# start gene g22082
# protein sequence = [MSRTAIEGGGKSFDLSNRFVFSNNRRLRIRSFKEHRGLVFFTIGFRLQSQSHVLIFDDLLSGFGIDRFFIHHEEKPTS
# ELARITMRRSPSVAWRTSQASAENEEFCLSSIRMQTHVHLSAANQEHLSGWVKSRSLWHFCDPNPSEQSSHTLLSFTGDYTSLNLNNGSFLGPVGRIQ
# LSVLKASQLPKNCECASNNRSKKVTKTCCLEILLRTINVPETESVETDSLCRISTASCFQGPVGRIQSSVLKASQLPKNGECASNNRSKKVTKTCWLE
# KSGKISMCCGNWELRETYYKAATHYCLLLGITAQNQKCSGH]
# Evidence for and against this transcript:
# % of transcript supported by hints (any source): 44.4
# CDS exons: 2/4
#      P:   2 
# CDS introns: 2/3
#      P:   2 
# 5'UTR exons and introns: 0/1
# 3'UTR exons and introns: 0/1
# hint groups fully obeyed: 0
# incompatible hint groups: 1
#      P:   1 (AT5G02670.1)
# end gene g22082
Asue_scaffold5	AUGUSTUS	gene	25491736	25493646	.	+	.	ID=AsAtg22082
Asue_scaffold5	AUGUSTUS	mRNA	25491736	25493646	.	+	.	ID=AsAtg22082.t1;Parent=AsAtg22082
Asue_scaffold5	AUGUSTUS	CDS	25492056	25492325	.	+	0	ID=AsAtg22082.t1.cds;Parent=AsAtg22082.t1
Asue_scaffold5	AUGUSTUS	CDS	25492416	25492542	.	+	0	ID=AsAtg22082.t1.cds;Parent=AsAtg22082.t1
Asue_scaffold5	AUGUSTUS	CDS	25492680	25492909	.	+	2	ID=AsAtg22082.t1.cds;Parent=AsAtg22082.t1
Asue_scaffold5	AUGUSTUS	CDS	25493079	25493399	.	+	0	ID=AsAtg22082.t1.cds;Parent=AsAtg22082.t1
Asue_scaffold5	AUGUSTUS	exon	25492056	25492325	.	+	.	ID=AsAtg22082.t1.exon1;Parent=AsAtg22082.t1
Asue_scaffold5	AUGUSTUS	exon	25492416	25492542	.	+	.	ID=AsAtg22082.t1.exon2;Parent=AsAtg22082.t1
Asue_scaffold5	AUGUSTUS	exon	25492680	25492909	.	+	.	ID=AsAtg22082.t1.exon3;Parent=AsAtg22082.t1
Asue_scaffold5	AUGUSTUS	exon	25493079	25493399	.	+	.	ID=AsAtg22082.t1.exon4;Parent=AsAtg22082.t1
###
# start gene g22083
# protein sequence = [MNSVCISSCINDAHDPRVPVRPVRASYVNLYKWPESDAEFVRSVRRGGGLPAARVVDSISCRQMYLRSYTFSREDDES
# KSEKVSSGTQTSCLGRVKGTASFRCKSKEENGIIIVESTKPRRRGEKRRVSRKNKQEQACSVILRIFRRLLSCAATVDVVDPN]
# Evidence for and against this transcript:
# % of transcript supported by hints (any source): 33.3
# CDS exons: 1/1
#      P:   1 
# CDS introns: 0/0
# 5'UTR exons and introns: 0/1
# 3'UTR exons and introns: 0/1
# hint groups fully obeyed: 0
# incompatible hint groups: 3
#      P:   3 (AT5G02640.1,TRINITY_GG_57_c1690_g1_i1)
# end gene g22083
Asue_scaffold5	AUGUSTUS	gene	25501336	25502018	.	+	.	ID=AsAtg22083
Asue_scaffold5	AUGUSTUS	mRNA	25501336	25502018	.	+	.	ID=AsAtg22083.t1;Parent=AsAtg22083
Asue_scaffold5	AUGUSTUS	CDS	25501380	25501865	.	+	0	ID=AsAtg22083.t1.cds;Parent=AsAtg22083.t1
Asue_scaffold5	AUGUSTUS	exon	25501380	25501865	.	+	.	ID=AsAtg22083.t1.exon1;Parent=AsAtg22083.t1
###
# start gene g22084
# protein sequence = [MKEIKKTMTKQMTARRDDTPLHTAVREGKTDLLLEMIGEHDGVELKELLAEQNQSGETALYVAAEYGHTDMVKILMKL
# SDSVLAGTKAKNGFDAFHIAAKNGNLQVLDVLIQANPELSFTFDSSKTTALHTAASQGHGEIVCFLLDKGVDLAAIARSNGKTALHSAARNGHTVIVK
# ELIEKKAGMVTRVDKKGQTALHMAVKGQNTEIVDVLMEADSSLINAADNKGNTPLHIAVRKNRAEIVHAVLKYCEVSRVAVNKSGETALDIAEKTGLH
# EIVPLLQKIGMQNARSIKPAEKVEPSGSSRKLKETVSEIGHEVHTQLEQTGRTRREIQGIAKRVNKMHTEGLNNAINSTTLVAILIATVAFAAIFNVP
# GQYTDDPKDVPPGYSLGEARAAPRPEFLIFVVFDSFALFISLAVVVVQTSVVVIERRAKKQMMAIINKLMWMACIMISVAFVSLSFVVVGEKEKPLAV
# GVTAIGALIMVSTLGTMCYWVIANRIEGSKSSPASMMSDPELADSKHNRKLYATRAVSLTVSGIIMTILPFLAAVFVLQLLYTLTVAEIKSFTISNDS
# RPVILLEKFGIIEIGHVTVSVSSVSVSSPILDSSKLGFFVLSEESLPHVLLELQQNFSFCVLDSHYILHFFTFVDLSPPPRSQFSKSYPITSPNDYSL
# FFANCVPETRVSMKVHTEIYHDLYPNGSRDYLLAGSAQLPGLYLVFFLCYLSFLCFWLCFCWNHKQIVKRIHLLMTALLLVKSLTLICAAVYKHYVKV
# TGTAHGWNIVFYIFQFISVVLLFMVIVLIGNGWSFLKPKLHVKEKKLLVIVVPLQVLANIASIVIGETGPYTQDWVIWNQIFFLADITCCCAIVFAMV
# WSMCCLRETSKTDGKAVKNLAKLPVLRKFYVLVIGYLFFTRIVVVVMKMKADFTYQWVSNAAEEIATLSFYCLMFYMFRPIEKNEYCDVDDEEEIVEL
# SLK]
# Evidence for and against this transcript:
# % of transcript supported by hints (any source): 66.7
# CDS exons: 4/4
#      P:   4 
# CDS introns: 2/3
#      E:   2 
#      P:   2 
# 5'UTR exons and introns: 0/1
# 3'UTR exons and introns: 0/1
# hint groups fully obeyed: 5
#      E:   2 
#      P:   3 
# incompatible hint groups: 8
#      P:   8 (AT5G02630.1,TRINITY_GG_57_c2675_g1_i1,AT5G02620.1)
# end gene g22084
Asue_scaffold5	AUGUSTUS	gene	25502973	25506591	.	-	.	ID=AsAtg22084
Asue_scaffold5	AUGUSTUS	mRNA	25502973	25506591	.	-	.	ID=AsAtg22084.t1;Parent=AsAtg22084
Asue_scaffold5	AUGUSTUS	CDS	25503115	25504437	.	-	0	ID=AsAtg22084.t1.cds;Parent=AsAtg22084.t1
Asue_scaffold5	AUGUSTUS	CDS	25504669	25505514	.	-	0	ID=AsAtg22084.t1.cds;Parent=AsAtg22084.t1
Asue_scaffold5	AUGUSTUS	CDS	25505581	25505990	.	-	2	ID=AsAtg22084.t1.cds;Parent=AsAtg22084.t1
Asue_scaffold5	AUGUSTUS	CDS	25506226	25506538	.	-	0	ID=AsAtg22084.t1.cds;Parent=AsAtg22084.t1
Asue_scaffold5	AUGUSTUS	exon	25503115	25504437	.	-	.	ID=AsAtg22084.t1.exon1;Parent=AsAtg22084.t1
Asue_scaffold5	AUGUSTUS	exon	25504669	25505514	.	-	.	ID=AsAtg22084.t1.exon2;Parent=AsAtg22084.t1
Asue_scaffold5	AUGUSTUS	exon	25505581	25505990	.	-	.	ID=AsAtg22084.t1.exon3;Parent=AsAtg22084.t1
Asue_scaffold5	AUGUSTUS	exon	25506226	25506538	.	-	.	ID=AsAtg22084.t1.exon4;Parent=AsAtg22084.t1
###
# start gene g22085
# protein sequence = [MARIKVHELRDKSKTDLQNQLKEFKAELALLRVAKVTGGAPNKLSKIKVVRKSIAQVLTVISQKQKSALREAYKNKKL
# LPLDLRPKKTRAIRRRLTKHQASLKTEREKKKEMYFPVRKYAIKV]
# Evidence for and against this transcript:
# % of transcript supported by hints (any source): 66.7
# CDS exons: 3/4
#      P:   3 
# CDS introns: 3/3
#      E:   3 
#      P:   3 
# 5'UTR exons and introns: 0/1
# 3'UTR exons and introns: 0/1
# hint groups fully obeyed: 5
#      E:   3 
#      P:   2 
# incompatible hint groups: 5
#      P:   5 (TRINITY_GG_57_c1783_g1_i1)
# end gene g22085
Asue_scaffold5	AUGUSTUS	gene	25507489	25508801	.	-	.	ID=AsAtg22085
Asue_scaffold5	AUGUSTUS	mRNA	25507489	25508801	.	-	.	ID=AsAtg22085.t1;Parent=AsAtg22085
Asue_scaffold5	AUGUSTUS	CDS	25507659	25507733	.	-	0	ID=AsAtg22085.t1.cds;Parent=AsAtg22085.t1
Asue_scaffold5	AUGUSTUS	CDS	25507830	25507986	.	-	1	ID=AsAtg22085.t1.cds;Parent=AsAtg22085.t1
Asue_scaffold5	AUGUSTUS	CDS	25508337	25508472	.	-	2	ID=AsAtg22085.t1.cds;Parent=AsAtg22085.t1
Asue_scaffold5	AUGUSTUS	CDS	25508592	25508595	.	-	0	ID=AsAtg22085.t1.cds;Parent=AsAtg22085.t1
Asue_scaffold5	AUGUSTUS	exon	25507659	25507733	.	-	.	ID=AsAtg22085.t1.exon1;Parent=AsAtg22085.t1
Asue_scaffold5	AUGUSTUS	exon	25507830	25507986	.	-	.	ID=AsAtg22085.t1.exon2;Parent=AsAtg22085.t1
Asue_scaffold5	AUGUSTUS	exon	25508337	25508472	.	-	.	ID=AsAtg22085.t1.exon3;Parent=AsAtg22085.t1
Asue_scaffold5	AUGUSTUS	exon	25508592	25508595	.	-	.	ID=AsAtg22085.t1.exon4;Parent=AsAtg22085.t1
###
# start gene g22086
# protein sequence = [MLCASQASTTTLCSTMDQTSQPSSSSSATIRLGGRAIDRHNPIIRDGRRLTPPPSPNLNPXXXXXXXXHTPLMTRLGL
# ESSEQKRLAKRKSKKGDSDVGKSPVSCFSSDTPQGSSRYLLSNPVFFDGFVDSDPIPIPIDEPEITKADDLNNFHEDRLIINASKYLSTSASFLEKKQ
# PDFFEGFLDYEPVLSPDNPFSEPTKASPTASLSSLEDKDVSSPDFKFXXXXXXXXXXXXSSPPSPPEKNSSSDQVVVLRVSLHCKGCAGKVKKHLSKL
# KGVTSYNIDLAAKKVTVTGDVTPLTVLASISKVKNAQFWPEIIQK]
# Evidence for and against this transcript:
# % of transcript supported by hints (any source): 71.4
# CDS exons: 3/3
#      P:   3 
# CDS introns: 2/2
#      E:   2 
#      P:   2 
# 5'UTR exons and introns: 0/1
# 3'UTR exons and introns: 0/1
# hint groups fully obeyed: 5
#      E:   2 
#      P:   3 
# incompatible hint groups: 5
#      P:   5 (AT5G02600.1)
# end gene g22086
Asue_scaffold5	AUGUSTUS	gene	25509306	25510681	.	+	.	ID=AsAtg22086
Asue_scaffold5	AUGUSTUS	mRNA	25509306	25510681	.	+	.	ID=AsAtg22086.t1;Parent=AsAtg22086
Asue_scaffold5	AUGUSTUS	CDS	25509351	25510100	.	+	0	ID=AsAtg22086.t1.cds;Parent=AsAtg22086.t1
Asue_scaffold5	AUGUSTUS	CDS	25510187	25510262	.	+	0	ID=AsAtg22086.t1.cds;Parent=AsAtg22086.t1
Asue_scaffold5	AUGUSTUS	CDS	25510359	25510492	.	+	2	ID=AsAtg22086.t1.cds;Parent=AsAtg22086.t1
Asue_scaffold5	AUGUSTUS	exon	25509351	25510100	.	+	.	ID=AsAtg22086.t1.exon1;Parent=AsAtg22086.t1
Asue_scaffold5	AUGUSTUS	exon	25510187	25510262	.	+	.	ID=AsAtg22086.t1.exon2;Parent=AsAtg22086.t1
Asue_scaffold5	AUGUSTUS	exon	25510359	25510492	.	+	.	ID=AsAtg22086.t1.exon3;Parent=AsAtg22086.t1
###
# start gene g22087
# protein sequence = [MVSLAKFHYCDQTLHLRLDTHRKPQPKPVSYRILHKPPPSRVIRASSFSSNPKPSFLKTTCVTLTTAAALLSASLHLS
# TKPVTAATLVSPPPPPSTAADLTSDQISSRPKXXXXXXXLEKHLTKNPNDVEALQSLMKIKFQTKNIDHALEILNRLIEIQPEEQEWRILKAQVQTYG
# GDFDSATKGFEEVLSKDPFRVEAYHGLVMAYSESESKLSEIESRINEAIEKCKKENKKDFRDFMLLIAQIRVIKGNPIEALRVYQELVKDEPKDFRPY
# LCQGLIYTLMKKKDEAEKQFAEFRRLVPENHPYKEYLDANVLNTNKLFAKNQ]
# Evidence for and against this transcript:
# % of transcript supported by hints (any source): 33.3
# CDS exons: 1/1
#      P:   1 
# CDS introns: 0/0
# 5'UTR exons and introns: 0/1
# 3'UTR exons and introns: 0/1
# hint groups fully obeyed: 0
# incompatible hint groups: 3
#      P:   3 (AT5G02590.1,TRINITY_GG_57_c244_g1_i1)
# end gene g22087
Asue_scaffold5	AUGUSTUS	gene	25512028	25513281	.	-	.	ID=AsAtg22087
Asue_scaffold5	AUGUSTUS	mRNA	25512028	25513281	.	-	.	ID=AsAtg22087.t1;Parent=AsAtg22087
Asue_scaffold5	AUGUSTUS	CDS	25512188	25513168	.	-	0	ID=AsAtg22087.t1.cds;Parent=AsAtg22087.t1
Asue_scaffold5	AUGUSTUS	exon	25512188	25513168	.	-	.	ID=AsAtg22087.t1.exon1;Parent=AsAtg22087.t1
###
# start gene g22088
# protein sequence = [MGDHNSSQASYIHLVHHLIEECIVFNMGKEECMDALFKHANIKPIITSTVWKELAKENKEFFEAYERRREEIPTEKET
# ARRIRDLLSRTTI]
# Evidence for and against this transcript:
# % of transcript supported by hints (any source): 71.4
# CDS exons: 3/3
#      P:   3 
# CDS introns: 2/2
#      E:   2 
#      P:   2 
# 5'UTR exons and introns: 0/1
# 3'UTR exons and introns: 0/1
# hint groups fully obeyed: 2
#      E:   2 
# incompatible hint groups: 1
#      P:   1 (AT5G02580.1)
# end gene g22088
Asue_scaffold5	AUGUSTUS	gene	25515503	25516441	.	-	.	ID=AsAtg22088
Asue_scaffold5	AUGUSTUS	mRNA	25515503	25516441	.	-	.	ID=AsAtg22088.t1;Parent=AsAtg22088
Asue_scaffold5	AUGUSTUS	CDS	25515837	25515964	.	-	2	ID=AsAtg22088.t1.cds;Parent=AsAtg22088.t1
Asue_scaffold5	AUGUSTUS	CDS	25516052	25516157	.	-	0	ID=AsAtg22088.t1.cds;Parent=AsAtg22088.t1
Asue_scaffold5	AUGUSTUS	CDS	25516286	25516327	.	-	0	ID=AsAtg22088.t1.cds;Parent=AsAtg22088.t1
Asue_scaffold5	AUGUSTUS	exon	25515837	25515964	.	-	.	ID=AsAtg22088.t1.exon1;Parent=AsAtg22088.t1
Asue_scaffold5	AUGUSTUS	exon	25516052	25516157	.	-	.	ID=AsAtg22088.t1.exon2;Parent=AsAtg22088.t1
Asue_scaffold5	AUGUSTUS	exon	25516286	25516327	.	-	.	ID=AsAtg22088.t1.exon3;Parent=AsAtg22088.t1
###
# start gene g22089
# protein sequence = [MAPKAEKKPAEKAPAPKAEKKIGTSEIVXXXXXXXXXTETYKIYIFKVLKQVHPDIGISGKAMGIMNSFINDIFEKLA
# QESSRLARYNKKPTITSREIQTAVRLVLPGELAKHAVSEGTKAVTKFTSS]
# Evidence for and against this transcript:
# % of transcript supported by hints (any source): 33.3
# CDS exons: 1/1
#      P:   1 
# CDS introns: 0/0
# 5'UTR exons and introns: 0/1
# 3'UTR exons and introns: 0/1
# hint groups fully obeyed: 0
# incompatible hint groups: 3
#      P:   3 (TRINITY_GG_57_c1846_g1_i1,AT5G02570.1)
# end gene g22089
Asue_scaffold5	AUGUSTUS	gene	25519086	25519632	.	+	.	ID=AsAtg22089
Asue_scaffold5	AUGUSTUS	mRNA	25519086	25519632	.	+	.	ID=AsAtg22089.t1;Parent=AsAtg22089
Asue_scaffold5	AUGUSTUS	CDS	25519139	25519525	.	+	0	ID=AsAtg22089.t1.cds;Parent=AsAtg22089.t1
Asue_scaffold5	AUGUSTUS	exon	25519139	25519525	.	+	.	ID=AsAtg22089.t1.exon1;Parent=AsAtg22089.t1
###
# start gene g22090
# protein sequence = [MDSGTKVKKGAAGRRSGGGPKKKPVSRSVKSGLQFPVGRIGRYLKKGRYSKRVGTGAPVYLAAVLEYLAAEVLELAGN
# AARDNKKNRIIPRHVLLAVRNDEELGTLLKGVTIAHGGVLPNINPILLPKKSEKAASTTKTPKSPSKATKSPKKS]
# Evidence for and against this transcript:
# % of transcript supported by hints (any source): 60
# CDS exons: 2/2
#      P:   2 
# CDS introns: 1/1
#      E:   1 
#      P:   1 
# 5'UTR exons and introns: 0/1
# 3'UTR exons and introns: 0/1
# hint groups fully obeyed: 2
#      E:   1 
#      P:   1 
# incompatible hint groups: 5
#      P:   5 (TRINITY_GG_57_c87_g1_i1)
# end gene g22090
Asue_scaffold5	AUGUSTUS	gene	25519665	25520901	.	-	.	ID=AsAtg22090
Asue_scaffold5	AUGUSTUS	mRNA	25519665	25520901	.	-	.	ID=AsAtg22090.t1;Parent=AsAtg22090
Asue_scaffold5	AUGUSTUS	CDS	25519811	25520059	.	-	0	ID=AsAtg22090.t1.cds;Parent=AsAtg22090.t1
Asue_scaffold5	AUGUSTUS	CDS	25520618	25520830	.	-	0	ID=AsAtg22090.t1.cds;Parent=AsAtg22090.t1
Asue_scaffold5	AUGUSTUS	exon	25519811	25520059	.	-	.	ID=AsAtg22090.t1.exon1;Parent=AsAtg22090.t1
Asue_scaffold5	AUGUSTUS	exon	25520618	25520830	.	-	.	ID=AsAtg22090.t1.exon2;Parent=AsAtg22090.t1
###
# start gene g22091
# protein sequence = [MSERPSRHQRRPSQSVFPISLDDLSDISLAANPPSTVPTNPPRHQIPPPSPAAPPANRSNNDDNVSKDHHGNASSN]
# Evidence for and against this transcript:
# % of transcript supported by hints (any source): 33.3
# CDS exons: 1/1
#      P:   1 
# CDS introns: 0/0
# 5'UTR exons and introns: 0/1
# 3'UTR exons and introns: 0/1
# hint groups fully obeyed: 0
# incompatible hint groups: 2
#      P:   2 (TRINITY_GG_57_c1285_g1_i1,AT5G02550.1)
# end gene g22091
Asue_scaffold5	AUGUSTUS	gene	25522706	25523040	.	+	.	ID=AsAtg22091
Asue_scaffold5	AUGUSTUS	mRNA	25522706	25523040	.	+	.	ID=AsAtg22091.t1;Parent=AsAtg22091
Asue_scaffold5	AUGUSTUS	CDS	25522788	25523018	.	+	0	ID=AsAtg22091.t1.cds;Parent=AsAtg22091.t1
Asue_scaffold5	AUGUSTUS	exon	25522788	25523018	.	+	.	ID=AsAtg22091.t1.exon1;Parent=AsAtg22091.t1
###
# start gene g22092
# protein sequence = [MGLYSLITGRRGPSGFGSASTAEEVTQGIDATNLTAIITGGTGGIGMETARVLSKRGAHVVIGARNMGAAENAKTEIL
# RQNANARVTLLQLDLSSIKSIKAFVREFHALHLPLNLLINNAGVMFCPYQLSEDGIELQFATNHIGHFLLTNLLLDTMKNTAKTSGVEGRILNVSSVA
# HIYTYQEGIQFDSINDICSYSDKRAYGQSKLANILHANELSRQLQEEGVNITANSVHPGLILTNLFQHTALLMRFLKFFSFYLWKNIPQGAATTCYVA
# LHPSVKGVTGKYFADCNEVTPSKLARDETLAQKLWDFSVKLINSVSKKNYLGFDDTT]
# Evidence for and against this transcript:
# % of transcript supported by hints (any source): 88.2
# CDS exons: 8/8
#      P:   8 
# CDS introns: 7/7
#      E:   1 
#      P:   7 
# 5'UTR exons and introns: 0/1
# 3'UTR exons and introns: 0/1
# hint groups fully obeyed: 11
#      E:   1 
#      P:  10 
# incompatible hint groups: 7
#      P:   7 (AT5G02540.1,TRINITY_GG_57_c210_g1_i2)
# end gene g22092
Asue_scaffold5	AUGUSTUS	gene	25525337	25527731	.	-	.	ID=AsAtg22092
Asue_scaffold5	AUGUSTUS	mRNA	25525337	25527731	.	-	.	ID=AsAtg22092.t1;Parent=AsAtg22092
Asue_scaffold5	AUGUSTUS	CDS	25525534	25525734	.	-	0	ID=AsAtg22092.t1.cds;Parent=AsAtg22092.t1
Asue_scaffold5	AUGUSTUS	CDS	25525857	25525903	.	-	2	ID=AsAtg22092.t1.cds;Parent=AsAtg22092.t1
Asue_scaffold5	AUGUSTUS	CDS	25525977	25526061	.	-	0	ID=AsAtg22092.t1.cds;Parent=AsAtg22092.t1
Asue_scaffold5	AUGUSTUS	CDS	25526189	25526267	.	-	1	ID=AsAtg22092.t1.cds;Parent=AsAtg22092.t1
Asue_scaffold5	AUGUSTUS	CDS	25526348	25526501	.	-	2	ID=AsAtg22092.t1.cds;Parent=AsAtg22092.t1
Asue_scaffold5	AUGUSTUS	CDS	25526599	25526678	.	-	1	ID=AsAtg22092.t1.cds;Parent=AsAtg22092.t1
Asue_scaffold5	AUGUSTUS	CDS	25527183	25527414	.	-	2	ID=AsAtg22092.t1.cds;Parent=AsAtg22092.t1
Asue_scaffold5	AUGUSTUS	CDS	25527531	25527648	.	-	0	ID=AsAtg22092.t1.cds;Parent=AsAtg22092.t1
Asue_scaffold5	AUGUSTUS	exon	25525534	25525734	.	-	.	ID=AsAtg22092.t1.exon1;Parent=AsAtg22092.t1
Asue_scaffold5	AUGUSTUS	exon	25525857	25525903	.	-	.	ID=AsAtg22092.t1.exon2;Parent=AsAtg22092.t1
Asue_scaffold5	AUGUSTUS	exon	25525977	25526061	.	-	.	ID=AsAtg22092.t1.exon3;Parent=AsAtg22092.t1
Asue_scaffold5	AUGUSTUS	exon	25526189	25526267	.	-	.	ID=AsAtg22092.t1.exon4;Parent=AsAtg22092.t1
Asue_scaffold5	AUGUSTUS	exon	25526348	25526501	.	-	.	ID=AsAtg22092.t1.exon5;Parent=AsAtg22092.t1
Asue_scaffold5	AUGUSTUS	exon	25526599	25526678	.	-	.	ID=AsAtg22092.t1.exon6;Parent=AsAtg22092.t1
Asue_scaffold5	AUGUSTUS	exon	25527183	25527414	.	-	.	ID=AsAtg22092.t1.exon7;Parent=AsAtg22092.t1
Asue_scaffold5	AUGUSTUS	exon	25527531	25527648	.	-	.	ID=AsAtg22092.t1.exon8;Parent=AsAtg22092.t1
###
# start gene g22093
# protein sequence = [MSGGLDMSLDDIIKSNRKPTGSRGRGGIGGGNNTGGRGGSGSNSGPSRRFANRVGARTAPYSRPIQQQQAHDAMWQND
# VFATDASVAAAFGHHQTAVVGGGSSIETGTKLYISNLDYGVSNEDIKELFSEVGDLKRYGIHYDRSGRSKGTAEVVFSRRGDALAAVKRYNNVQLDGK
# LMKIEIVGTNLSAPALPILATAQIPFPTNGILGNFNENFNGNFNGNFNGNFRGRGRGGFMGRPXXXXXXXXXXXXXXXXXXXXXXXXXXRGRDENVSA
# EDLDAELDKYHKEAMETS]
# Evidence for and against this transcript:
# % of transcript supported by hints (any source): 69.2
# CDS exons: 5/5
#      P:   5 
# CDS introns: 4/4
#      E:   4 
#      P:   4 
# 5'UTR exons and introns: 0/3
# 3'UTR exons and introns: 0/1
# hint groups fully obeyed: 8
#      E:   4 
#      P:   4 
# incompatible hint groups: 8
#      P:   8 (TRINITY_GG_57_c1248_g1_i1)
# end gene g22093
Asue_scaffold5	AUGUSTUS	gene	25529056	25532140	.	+	.	ID=AsAtg22093
Asue_scaffold5	AUGUSTUS	mRNA	25529056	25532140	.	+	.	ID=AsAtg22093.t1;Parent=AsAtg22093
Asue_scaffold5	AUGUSTUS	CDS	25530482	25530670	.	+	0	ID=AsAtg22093.t1.cds;Parent=AsAtg22093.t1
Asue_scaffold5	AUGUSTUS	CDS	25530803	25530988	.	+	0	ID=AsAtg22093.t1.cds;Parent=AsAtg22093.t1
Asue_scaffold5	AUGUSTUS	CDS	25531080	25531148	.	+	0	ID=AsAtg22093.t1.cds;Parent=AsAtg22093.t1
Asue_scaffold5	AUGUSTUS	CDS	25531233	25531471	.	+	0	ID=AsAtg22093.t1.cds;Parent=AsAtg22093.t1
Asue_scaffold5	AUGUSTUS	CDS	25531731	25531926	.	+	1	ID=AsAtg22093.t1.cds;Parent=AsAtg22093.t1
Asue_scaffold5	AUGUSTUS	exon	25530482	25530670	.	+	.	ID=AsAtg22093.t1.exon1;Parent=AsAtg22093.t1
Asue_scaffold5	AUGUSTUS	exon	25530803	25530988	.	+	.	ID=AsAtg22093.t1.exon2;Parent=AsAtg22093.t1
Asue_scaffold5	AUGUSTUS	exon	25531080	25531148	.	+	.	ID=AsAtg22093.t1.exon3;Parent=AsAtg22093.t1
Asue_scaffold5	AUGUSTUS	exon	25531233	25531471	.	+	.	ID=AsAtg22093.t1.exon4;Parent=AsAtg22093.t1
Asue_scaffold5	AUGUSTUS	exon	25531731	25531926	.	+	.	ID=AsAtg22093.t1.exon5;Parent=AsAtg22093.t1
###
# start gene g22094
# protein sequence = [MTEPNLDEDGSKSSFQKTVVLRDWWLIKCPKEFEGKQFGVAGFEESVETRAMRVFTSSPITKALDVFTLLASDGIYIT
# LRGFLNKERVLKNGFNPEISREFIFGFPPCWERVCNSCFEGDSFGTDVNTVPSTIEKACPPILSPCKYSNRNLKDNPAESREKSNVTETDIAEINDKG
# GSGARDIKTARRRSLHLQIKRILESSKVRKTANDGDHGSEFLNTAKRGDVEGDGCEVINNEDSEWKLDESEVQNLSNDGDHGSEGFIKAKSSDVEKDK
# SEAIDNDVISPAVGSGIKHTGADNVDKVTSASATGESLTSEQQNGLLVTTASPHSLLKDLAKSSKPEKKGISKKSGKILRSDDNVVDPMNYSGTKVKS
# AENKRKIDASKLQSPTSNVAEHSKEGLNNAKSNDVEKDVCVAINNEVISPVKGFGKRLSGTDVERLTSKNATKESLTSVQRKGRVKVSKAFQDPLSKG
# KSKKSEKTLQSNSNVVEPMNHFRSEAEEAEENLSWEKIKRKIDFDVEVTPEKKVKQQKTNAASTDSLGQKRSRSGRVLVSSLEFWRNQIPVYDMDRNL
# IQVKDGSETNSAPSKGKGSDSRKRRNLKIK]
# Evidence for and against this transcript:
# % of transcript supported by hints (any source): 89.5
# CDS exons: 9/9
#      P:   9 
# CDS introns: 8/8
#      P:   8 
# 5'UTR exons and introns: 0/1
# 3'UTR exons and introns: 0/1
# hint groups fully obeyed: 5
#      P:   5 
# incompatible hint groups: 7
#      P:   7 (AT5G02520.1,TRINITY_GG_57_c2428_g1_i1,TRINITY_GG_57_c2586_g1_i1,TRINITY_GG_57_c2296_g1_i1,...)
# end gene g22094
Asue_scaffold5	AUGUSTUS	gene	25532330	25535031	.	-	.	ID=AsAtg22094
Asue_scaffold5	AUGUSTUS	mRNA	25532330	25535031	.	-	.	ID=AsAtg22094.t1;Parent=AsAtg22094
Asue_scaffold5	AUGUSTUS	CDS	25532415	25532461	.	-	2	ID=AsAtg22094.t1.cds;Parent=AsAtg22094.t1
Asue_scaffold5	AUGUSTUS	CDS	25532550	25532607	.	-	0	ID=AsAtg22094.t1.cds;Parent=AsAtg22094.t1
Asue_scaffold5	AUGUSTUS	CDS	25532680	25532738	.	-	2	ID=AsAtg22094.t1.cds;Parent=AsAtg22094.t1
Asue_scaffold5	AUGUSTUS	CDS	25532826	25532907	.	-	0	ID=AsAtg22094.t1.cds;Parent=AsAtg22094.t1
Asue_scaffold5	AUGUSTUS	CDS	25532999	25534143	.	-	2	ID=AsAtg22094.t1.cds;Parent=AsAtg22094.t1
Asue_scaffold5	AUGUSTUS	CDS	25534238	25534355	.	-	0	ID=AsAtg22094.t1.cds;Parent=AsAtg22094.t1
Asue_scaffold5	AUGUSTUS	CDS	25534470	25534614	.	-	1	ID=AsAtg22094.t1.cds;Parent=AsAtg22094.t1
Asue_scaffold5	AUGUSTUS	CDS	25534699	25534787	.	-	0	ID=AsAtg22094.t1.cds;Parent=AsAtg22094.t1
Asue_scaffold5	AUGUSTUS	CDS	25534878	25534931	.	-	0	ID=AsAtg22094.t1.cds;Parent=AsAtg22094.t1
Asue_scaffold5	AUGUSTUS	exon	25532415	25532461	.	-	.	ID=AsAtg22094.t1.exon1;Parent=AsAtg22094.t1
Asue_scaffold5	AUGUSTUS	exon	25532550	25532607	.	-	.	ID=AsAtg22094.t1.exon2;Parent=AsAtg22094.t1
Asue_scaffold5	AUGUSTUS	exon	25532680	25532738	.	-	.	ID=AsAtg22094.t1.exon3;Parent=AsAtg22094.t1
Asue_scaffold5	AUGUSTUS	exon	25532826	25532907	.	-	.	ID=AsAtg22094.t1.exon4;Parent=AsAtg22094.t1
Asue_scaffold5	AUGUSTUS	exon	25532999	25534143	.	-	.	ID=AsAtg22094.t1.exon5;Parent=AsAtg22094.t1
Asue_scaffold5	AUGUSTUS	exon	25534238	25534355	.	-	.	ID=AsAtg22094.t1.exon6;Parent=AsAtg22094.t1
Asue_scaffold5	AUGUSTUS	exon	25534470	25534614	.	-	.	ID=AsAtg22094.t1.exon7;Parent=AsAtg22094.t1
Asue_scaffold5	AUGUSTUS	exon	25534699	25534787	.	-	.	ID=AsAtg22094.t1.exon8;Parent=AsAtg22094.t1
Asue_scaffold5	AUGUSTUS	exon	25534878	25534931	.	-	.	ID=AsAtg22094.t1.exon9;Parent=AsAtg22094.t1
###
# start gene g22095
# protein sequence = [MCSLPWILRLASEMTKAINIDDMRRRVAVILEALESIIKKNTNASKKLEYASMKESLQSLINDNQILKRVIANQHQRS
# SENEEKAKQVLHLRGVVGQYQEQVHKLELSNYAMKLHLQRSQQQQTSFSGNLPPDIY]
# Evidence for and against this transcript:
# % of transcript supported by hints (any source): 55.6
# CDS exons: 3/4
#      P:   3 
# CDS introns: 2/3
#      P:   2 
# 5'UTR exons and introns: 0/1
# 3'UTR exons and introns: 0/1
# hint groups fully obeyed: 0
# incompatible hint groups: 1
#      P:   1 (AT5G02510.1)
# end gene g22095
Asue_scaffold5	AUGUSTUS	gene	25535225	25536861	.	-	.	ID=AsAtg22095
Asue_scaffold5	AUGUSTUS	mRNA	25535225	25536861	.	-	.	ID=AsAtg22095.t1;Parent=AsAtg22095
Asue_scaffold5	AUGUSTUS	CDS	25535396	25535485	.	-	0	ID=AsAtg22095.t1.cds;Parent=AsAtg22095.t1
Asue_scaffold5	AUGUSTUS	CDS	25535589	25535765	.	-	0	ID=AsAtg22095.t1.cds;Parent=AsAtg22095.t1
Asue_scaffold5	AUGUSTUS	CDS	25535849	25535963	.	-	1	ID=AsAtg22095.t1.cds;Parent=AsAtg22095.t1
Asue_scaffold5	AUGUSTUS	CDS	25536608	25536633	.	-	0	ID=AsAtg22095.t1.cds;Parent=AsAtg22095.t1
Asue_scaffold5	AUGUSTUS	exon	25535396	25535485	.	-	.	ID=AsAtg22095.t1.exon1;Parent=AsAtg22095.t1
Asue_scaffold5	AUGUSTUS	exon	25535589	25535765	.	-	.	ID=AsAtg22095.t1.exon2;Parent=AsAtg22095.t1
Asue_scaffold5	AUGUSTUS	exon	25535849	25535963	.	-	.	ID=AsAtg22095.t1.exon3;Parent=AsAtg22095.t1
Asue_scaffold5	AUGUSTUS	exon	25536608	25536633	.	-	.	ID=AsAtg22095.t1.exon4;Parent=AsAtg22095.t1
###
# start gene g22096
# protein sequence = [MFDDQDLGFFANFLGIFIFIMVIAYHFVVAEPKFE]
# Evidence for and against this transcript:
# % of transcript supported by hints (any source): 20
# CDS exons: 0/1
# CDS introns: 0/0
# 5'UTR exons and introns: 1/3
#      E:   1 
# 3'UTR exons and introns: 0/1
# hint groups fully obeyed: 1
#      E:   1 
# incompatible hint groups: 1
#      P:   1 (AT5G02502.1)
# end gene g22096
Asue_scaffold5	AUGUSTUS	gene	25537056	25538290	.	+	.	ID=AsAtg22096
Asue_scaffold5	AUGUSTUS	mRNA	25537056	25538290	.	+	.	ID=AsAtg22096.t1;Parent=AsAtg22096
Asue_scaffold5	AUGUSTUS	CDS	25537545	25537652	.	+	0	ID=AsAtg22096.t1.cds;Parent=AsAtg22096.t1
Asue_scaffold5	AUGUSTUS	exon	25537545	25537652	.	+	.	ID=AsAtg22096.t1.exon1;Parent=AsAtg22096.t1
###
# start gene g22097
# protein sequence = [MSGKGEGPAIGIDLGTTYSCVGVWQHDRVEIIANDQGNRTTPSYVAFTDSERLIGDAAKNQVAMNPVNTVFDAKRLIG
# RRFSDSSVQSDMKLWPFKIQAGPADKPMIYVEYKDFDNRMVNHFVQEFKRKSKKDITGNPRALRRLRTSCERAKRTLSSTAQTTIEIDSLYEGIDFYS
# TITRARFEELNMDLFRKCMEPSEDEEHKKKVEAKNALENYAYNMRNTIQDEKIGEKLPAADKKKIEDSIEQAIQWLEGNQLAEADEFEDKMKELESIC
# NPIIAKMYQGAGGEAGGPGASGMDDDAPPASGGAGPKIEEVD]
# Evidence for and against this transcript:
# % of transcript supported by hints (any source): 11.1
# CDS exons: 0/4
# CDS introns: 1/3
#      E:   1 
# 5'UTR exons and introns: 0/1
# 3'UTR exons and introns: 0/1
# hint groups fully obeyed: 1
#      E:   1 
# incompatible hint groups: 0
# end gene g22097
Asue_scaffold5	AUGUSTUS	gene	25539816	25542396	.	+	.	ID=AsAtg22097
Asue_scaffold5	AUGUSTUS	mRNA	25539816	25542396	.	+	.	ID=AsAtg22097.t1;Parent=AsAtg22097
Asue_scaffold5	AUGUSTUS	CDS	25539922	25540135	.	+	0	ID=AsAtg22097.t1.cds;Parent=AsAtg22097.t1
Asue_scaffold5	AUGUSTUS	CDS	25540460	25540582	.	+	2	ID=AsAtg22097.t1.cds;Parent=AsAtg22097.t1
Asue_scaffold5	AUGUSTUS	CDS	25540958	25541211	.	+	2	ID=AsAtg22097.t1.cds;Parent=AsAtg22097.t1
Asue_scaffold5	AUGUSTUS	CDS	25541842	25542201	.	+	0	ID=AsAtg22097.t1.cds;Parent=AsAtg22097.t1
Asue_scaffold5	AUGUSTUS	exon	25539922	25540135	.	+	.	ID=AsAtg22097.t1.exon1;Parent=AsAtg22097.t1
Asue_scaffold5	AUGUSTUS	exon	25540460	25540582	.	+	.	ID=AsAtg22097.t1.exon2;Parent=AsAtg22097.t1
Asue_scaffold5	AUGUSTUS	exon	25540958	25541211	.	+	.	ID=AsAtg22097.t1.exon3;Parent=AsAtg22097.t1
Asue_scaffold5	AUGUSTUS	exon	25541842	25542201	.	+	.	ID=AsAtg22097.t1.exon4;Parent=AsAtg22097.t1
###
# start gene g22098
# protein sequence = [MAGKGEGPAIGIDLGTTYSCVGVWQHDRVEIIANDQGNRTTPSYVAFTDSERLIGDAAKNQVAMNPVNTVFDAKRLIG
# RRFSDASVQSDRQLWPFTIISGTAEKPMIVSEDEEHKKKVEAKNALENYAYNMRNTIRDEKIGEKLPAADKKKVEDSIEEAIQWLDGNQLGEADEFED
# KMKELESVCNPIIAKMYQGGAGGEAGGPGASGMDEDEAPPASGGAGPKIEEVD]
# Evidence for and against this transcript:
# % of transcript supported by hints (any source): 28.6
# CDS exons: 1/3
#      P:   1 
# CDS introns: 1/2
#      E:   1 
# 5'UTR exons and introns: 0/1
# 3'UTR exons and introns: 0/1
# hint groups fully obeyed: 1
#      E:   1 
# incompatible hint groups: 1
#      P:   1 (TRINITY_GG_57_c637_g1_i1)
# end gene g22098
Asue_scaffold5	AUGUSTUS	gene	25543646	25546273	.	+	.	ID=AsAtg22098
Asue_scaffold5	AUGUSTUS	mRNA	25543646	25546273	.	+	.	ID=AsAtg22098.t1;Parent=AsAtg22098
Asue_scaffold5	AUGUSTUS	CDS	25543724	25543937	.	+	0	ID=AsAtg22098.t1.cds;Parent=AsAtg22098.t1
Asue_scaffold5	AUGUSTUS	CDS	25544246	25544355	.	+	2	ID=AsAtg22098.t1.cds;Parent=AsAtg22098.t1
Asue_scaffold5	AUGUSTUS	CDS	25545628	25545993	.	+	0	ID=AsAtg22098.t1.cds;Parent=AsAtg22098.t1
Asue_scaffold5	AUGUSTUS	exon	25543724	25543937	.	+	.	ID=AsAtg22098.t1.exon1;Parent=AsAtg22098.t1
Asue_scaffold5	AUGUSTUS	exon	25544246	25544355	.	+	.	ID=AsAtg22098.t1.exon2;Parent=AsAtg22098.t1
Asue_scaffold5	AUGUSTUS	exon	25545628	25545993	.	+	.	ID=AsAtg22098.t1.exon3;Parent=AsAtg22098.t1
###
# start gene g22099
# protein sequence = [MKGSILTVLSMENHHPSTLLSMDSSGSSHEELDLEMNNGNRQITLYNPPDINLPLSVGRSSPSWNLDSCDNILDVGLS
# SHVYETETFLNVVPSKVAKKCLKRGDSMWGAWFFFSFYFRPALNEKSKSKVIRESXXXXXXXXXCFTGFDKSDLKLDVFLVQHDMENMYMWAFKDKPE
# NALGKMQLRSYMNGHSRQGERPFPFSAEKGFVRSHRMQRKHYRGLSNPQCLHGIEFVASPSLFGVGEEDKKRWMELTGRDLKFTIPPDASDFGSWRNL
# PNTDIELERPAHVTKAAPNNAKKILNGSGLHLTSNASFSSNGDSSDQSPGGGVINNKKRKEFLSPGSSEEECCLTVNNIETHHAKDPPSWVNDFTGVM
# KNSCGPVTAAKTVYEDEEAYLVVITLPFVDLNTVKVSWRNNITNGIVKVTGLSTSRASFVKRRDRTFKLVDQMAEHCPPGEFMREIQLPNRIPEEANI
# EAYFDGTGPVLEIVVPKLRGGVEEEHEVRVCLRSHHLG]
# Evidence for and against this transcript:
# % of transcript supported by hints (any source): 20
# CDS exons: 1/1
#      P:   1 
# CDS introns: 0/0
# 5'UTR exons and introns: 0/3
# 3'UTR exons and introns: 0/1
# hint groups fully obeyed: 0
# incompatible hint groups: 3
#      P:   3 (TRINITY_GG_57_c2094_g1_i1,AT5G02480.1)
# end gene g22099
Asue_scaffold5	AUGUSTUS	gene	25546399	25548811	.	-	.	ID=AsAtg22099
Asue_scaffold5	AUGUSTUS	mRNA	25546399	25548811	.	-	.	ID=AsAtg22099.t1;Parent=AsAtg22099
Asue_scaffold5	AUGUSTUS	CDS	25546608	25548134	.	-	0	ID=AsAtg22099.t1.cds;Parent=AsAtg22099.t1
Asue_scaffold5	AUGUSTUS	exon	25546608	25548134	.	-	.	ID=AsAtg22099.t1.exon1;Parent=AsAtg22099.t1
###
# start gene g22100
# protein sequence = [MSMEMELFVTPEKQRQHPSVSVEKTPVRRKLIVDDDSEIGSEKKGQSRTSGGGLRQFSVMVCQKLEAKKITTYKEVAD
# EIISDFATIKQNAEKPLNENEMDRNKVMSSVQKKAAFLKELREKVSSLESLMSRNQEMVVKTQGPAEGFTLPFILLENRSKNRTEYLLLHLHITNLNI
# APLILHPVLALLLEPQARFAGTRDPLILADRASIPKFFKKKNSGGGGGSTSSGNSKSQDSATSNDQYHHRAMANNQMGPPSSSSSLSSLLSSYNAGLI
# PGHDHNSNNNNILGLGSSLPPLKLMPPLDFTDNFTLQYGAVSAPSYHIGGGSSGGAAALLNGFDQWRFPATNQLPLGGLDPFDQQHQMEQQNPGYGLV
# TGSGQYRPKNIFHNLISSSSSASSAMVTATASQLASVKMEDSNNQLNLSRQLFGDEQQLWNIHGAAAASTAAATSSWSEVSNNFSSSSTSNI]
# Evidence for and against this transcript:
# % of transcript supported by hints (any source): 15.8
# CDS exons: 0/8
# CDS introns: 3/7
#      E:   3 
# 5'UTR exons and introns: 0/3
# 3'UTR exons and introns: 0/1
# hint groups fully obeyed: 3
#      E:   3 
# incompatible hint groups: 1
#      P:   1 (TRINITY_GG_57_c109_g1_i1)
# end gene g22100
Asue_scaffold5	AUGUSTUS	gene	25549796	25556901	.	+	.	ID=AsAtg22100
Asue_scaffold5	AUGUSTUS	mRNA	25549796	25556901	.	+	.	ID=AsAtg22100.t1;Parent=AsAtg22100
Asue_scaffold5	AUGUSTUS	CDS	25551863	25551981	.	+	0	ID=AsAtg22100.t1.cds;Parent=AsAtg22100.t1
Asue_scaffold5	AUGUSTUS	CDS	25552069	25552130	.	+	1	ID=AsAtg22100.t1.cds;Parent=AsAtg22100.t1
Asue_scaffold5	AUGUSTUS	CDS	25552214	25552257	.	+	2	ID=AsAtg22100.t1.cds;Parent=AsAtg22100.t1
Asue_scaffold5	AUGUSTUS	CDS	25552497	25552568	.	+	0	ID=AsAtg22100.t1.cds;Parent=AsAtg22100.t1
Asue_scaffold5	AUGUSTUS	CDS	25552895	25552963	.	+	0	ID=AsAtg22100.t1.cds;Parent=AsAtg22100.t1
Asue_scaffold5	AUGUSTUS	CDS	25553185	25553283	.	+	0	ID=AsAtg22100.t1.cds;Parent=AsAtg22100.t1
Asue_scaffold5	AUGUSTUS	CDS	25553576	25553763	.	+	0	ID=AsAtg22100.t1.cds;Parent=AsAtg22100.t1
Asue_scaffold5	AUGUSTUS	CDS	25556000	25556741	.	+	1	ID=AsAtg22100.t1.cds;Parent=AsAtg22100.t1
Asue_scaffold5	AUGUSTUS	exon	25551863	25551981	.	+	.	ID=AsAtg22100.t1.exon1;Parent=AsAtg22100.t1
Asue_scaffold5	AUGUSTUS	exon	25552069	25552130	.	+	.	ID=AsAtg22100.t1.exon2;Parent=AsAtg22100.t1
Asue_scaffold5	AUGUSTUS	exon	25552214	25552257	.	+	.	ID=AsAtg22100.t1.exon3;Parent=AsAtg22100.t1
Asue_scaffold5	AUGUSTUS	exon	25552497	25552568	.	+	.	ID=AsAtg22100.t1.exon4;Parent=AsAtg22100.t1
Asue_scaffold5	AUGUSTUS	exon	25552895	25552963	.	+	.	ID=AsAtg22100.t1.exon5;Parent=AsAtg22100.t1
Asue_scaffold5	AUGUSTUS	exon	25553185	25553283	.	+	.	ID=AsAtg22100.t1.exon6;Parent=AsAtg22100.t1
Asue_scaffold5	AUGUSTUS	exon	25553576	25553763	.	+	.	ID=AsAtg22100.t1.exon7;Parent=AsAtg22100.t1
Asue_scaffold5	AUGUSTUS	exon	25556000	25556741	.	+	.	ID=AsAtg22100.t1.exon8;Parent=AsAtg22100.t1
###
# start gene g22101
# protein sequence = [MVATGLFVGLNKGHVVTKREQPPRPNNRKGKTSKRTLFIRNLIKEVAGQAPYEKRITELLKVGKDKRALKVAKRKLGT
# HKRAKRKREEMSSVLRKMRSGGAGASEKKK]
# Evidence for and against this transcript:
# % of transcript supported by hints (any source): 66.7
# CDS exons: 3/3
#      P:   3 
# CDS introns: 2/2
#      E:   2 
#      P:   2 
# 5'UTR exons and introns: 1/3
#      E:   1 
#      P:   1 
# 3'UTR exons and introns: 0/1
# hint groups fully obeyed: 5
#      E:   3 
#      P:   2 
# incompatible hint groups: 5
#      P:   5 (AT5G02450.1,TRINITY_GG_57_c1028_g1_i1)
# end gene g22101
Asue_scaffold5	AUGUSTUS	gene	25561631	25563111	.	-	.	ID=AsAtg22101
Asue_scaffold5	AUGUSTUS	mRNA	25561631	25563111	.	-	.	ID=AsAtg22101.t1;Parent=AsAtg22101
Asue_scaffold5	AUGUSTUS	CDS	25561872	25561908	.	-	1	ID=AsAtg22101.t1.cds;Parent=AsAtg22101.t1
Asue_scaffold5	AUGUSTUS	CDS	25562027	25562226	.	-	0	ID=AsAtg22101.t1.cds;Parent=AsAtg22101.t1
Asue_scaffold5	AUGUSTUS	CDS	25562673	25562762	.	-	0	ID=AsAtg22101.t1.cds;Parent=AsAtg22101.t1
Asue_scaffold5	AUGUSTUS	exon	25561872	25561908	.	-	.	ID=AsAtg22101.t1.exon1;Parent=AsAtg22101.t1
Asue_scaffold5	AUGUSTUS	exon	25562027	25562226	.	-	.	ID=AsAtg22101.t1.exon2;Parent=AsAtg22101.t1
Asue_scaffold5	AUGUSTUS	exon	25562673	25562762	.	-	.	ID=AsAtg22101.t1.exon3;Parent=AsAtg22101.t1
###
# start gene g22102
# protein sequence = [MANRGGENGKLDRKKTMTMNWAGLGEFEDDDDHFFDSSNRISTVVPSDLASSSDEEEGEFDDCRISFSSNVSSSSRAA
# PAPDMSPDYDIWMSAPGSITERRRRLLNGMGLESKKTRLGAISIQRVSEPVAATGECSGSRVAEVKVEESDHNSPVNQRVRRSPSMSVVLVRSRSDSD
# IEASSAEKQRKEEMLGKTSKSRLTRTASAIGAPCARICPYFTQTQASPPDAPNGHHQSQGQRSGPLLSSVVSNTRFSAFFLIKNLDTGKEFIVKEYGE
# NGMWNRLSDLQTGKQLTMEEFEKSVGYSSVVKDLMRRENANSTMDFRKFNSYVSKSLRVSKKRGAALLKNIKDVAHSMSSSKVSEKEKDSTGSGTSSP
# KVAEKNNEQANQWVKVRHSGKSHKDLSALHMCQEIQAHQGGIWTMKFSPDSHLLASAGEDCAIHVWEVQECEIMSMNEGSLTPIHPSMSGSTDKSSTE
# GDAAEVSQDKKKKGKTSMSKKGNQIPDYVHAPETVFSLSDKPICSFTGHLDDVLDLSWSRSQLLLSSSMDKTVRLWDIETQSCLKLFAHNDYVTCVQF
# NPLDEDYFISGSLDAKIRIWNISNRQVVEWNDLKEMVTAVCYTPDGQAAFVGSINGHCRLYSAEDCKLEQTNQIDLQNKKKAQAKKITAFQFSPINPS
# EVLVTSADSRIRVLDGTELVQKFRGFKNMNSQMTASYTVDAKHIVCASEDSQVYVWKHEEPRLGITGRKTVTMCTSYETFPCKDVSVAVPWNGVVKGE
# PPSTQHQSKRNPKKSSTTTTTPENATTGKKSGLPPLPKKNNDGTADGATEQHQEDDAATHISHNESENNTGESIKHGDSPSISISSRISSWSWFDSSG
# SHGTHSVQPTAWGMVIVTATIKGQIRTYQNFGLPRRVGRQGSLF]
# Evidence for and against this transcript:
# % of transcript supported by hints (any source): 86.7
# CDS exons: 7/7
#      P:   7 
# CDS introns: 6/6
#      P:   6 
# 5'UTR exons and introns: 0/1
# 3'UTR exons and introns: 0/1
# hint groups fully obeyed: 9
#      P:   9 
# incompatible hint groups: 6
#      P:   6 (AT5G02430.1,TRINITY_GG_57_c993_g1_i1)
# end gene g22102
Asue_scaffold5	AUGUSTUS	gene	25566237	25569781	.	-	.	ID=AsAtg22102
Asue_scaffold5	AUGUSTUS	mRNA	25566237	25569781	.	-	.	ID=AsAtg22102.t1;Parent=AsAtg22102
Asue_scaffold5	AUGUSTUS	CDS	25566435	25567084	.	-	2	ID=AsAtg22102.t1.cds;Parent=AsAtg22102.t1
Asue_scaffold5	AUGUSTUS	CDS	25567170	25567263	.	-	0	ID=AsAtg22102.t1.cds;Parent=AsAtg22102.t1
Asue_scaffold5	AUGUSTUS	CDS	25567344	25567423	.	-	2	ID=AsAtg22102.t1.cds;Parent=AsAtg22102.t1
Asue_scaffold5	AUGUSTUS	CDS	25567530	25567581	.	-	0	ID=AsAtg22102.t1.cds;Parent=AsAtg22102.t1
Asue_scaffold5	AUGUSTUS	CDS	25567661	25567818	.	-	2	ID=AsAtg22102.t1.cds;Parent=AsAtg22102.t1
Asue_scaffold5	AUGUSTUS	CDS	25567905	25567995	.	-	0	ID=AsAtg22102.t1.cds;Parent=AsAtg22102.t1
Asue_scaffold5	AUGUSTUS	CDS	25568087	25569682	.	-	0	ID=AsAtg22102.t1.cds;Parent=AsAtg22102.t1
Asue_scaffold5	AUGUSTUS	exon	25566435	25567084	.	-	.	ID=AsAtg22102.t1.exon1;Parent=AsAtg22102.t1
Asue_scaffold5	AUGUSTUS	exon	25567170	25567263	.	-	.	ID=AsAtg22102.t1.exon2;Parent=AsAtg22102.t1
Asue_scaffold5	AUGUSTUS	exon	25567344	25567423	.	-	.	ID=AsAtg22102.t1.exon3;Parent=AsAtg22102.t1
Asue_scaffold5	AUGUSTUS	exon	25567530	25567581	.	-	.	ID=AsAtg22102.t1.exon4;Parent=AsAtg22102.t1
Asue_scaffold5	AUGUSTUS	exon	25567661	25567818	.	-	.	ID=AsAtg22102.t1.exon5;Parent=AsAtg22102.t1
Asue_scaffold5	AUGUSTUS	exon	25567905	25567995	.	-	.	ID=AsAtg22102.t1.exon6;Parent=AsAtg22102.t1
Asue_scaffold5	AUGUSTUS	exon	25568087	25569682	.	-	.	ID=AsAtg22102.t1.exon7;Parent=AsAtg22102.t1
###
# start gene g22103
# protein sequence = [MAEICCVKEIQEEDVEKIRLPTRPELDIPDSDHEDPTVNEEEGCKTPTSSDHKIPEVKYTLCPPAPRKPKPNRSSGTK
# RKLTPVNVVNRIPIDLSREIEMFFEDLDRRIKKSRKQ]
# Evidence for and against this transcript:
# % of transcript supported by hints (any source): 33.3
# CDS exons: 1/1
#      P:   1 
# CDS introns: 0/0
# 5'UTR exons and introns: 0/1
# 3'UTR exons and introns: 0/1
# hint groups fully obeyed: 0
# incompatible hint groups: 3
#      P:   3 (TRINITY_GG_57_c131_g1_i2,AT5G02420.1)
# end gene g22103
Asue_scaffold5	AUGUSTUS	gene	25572273	25572831	.	-	.	ID=AsAtg22103
Asue_scaffold5	AUGUSTUS	mRNA	25572273	25572831	.	-	.	ID=AsAtg22103.t1;Parent=AsAtg22103
Asue_scaffold5	AUGUSTUS	CDS	25572435	25572782	.	-	0	ID=AsAtg22103.t1.cds;Parent=AsAtg22103.t1
Asue_scaffold5	AUGUSTUS	exon	25572435	25572782	.	-	.	ID=AsAtg22103.t1.exon1;Parent=AsAtg22103.t1
###
# start gene g22104
# protein sequence = [MGKLAVAAITSLWVIPMSIIVNHIVPEPYMDEIFHVPQAQQYCNGNFRSWDPMITTPPGLYYLSLAHVASLFPGMLLM
# ENTSQSFSEACSTSVLRSTNAVSAVLCGVLVYEIIRFLGPNLSDRKATFMALVMSLYPLHWFFTFLYYTDVASLTAVLAMYLTCLKRRYVLSALFGTL
# AVFIRQTNVVWMLFVACSGILDFTLDSSKQKGKQEVNQELHQSSNKKGATLRSNLRKRKSDISSDTSDPFNHGQTVPSTEDTSDLVYDIYTVISTSWN
# LKWRILIKFSPFIFVVVAFGIFILWNGGIVLGAKEAHVVSLHFAQIMYFSLVSALFTAPLHFSVNQLRHQFHQLHRNWSLSLILTLVALVAGFVSVHF
# FSLAHPYLLADNRHYPFYLWRKIINAHWLMKYMLVPVYVYSWFSILTLLAKTRRQTWILVYFLATCGVLVPTPLIEFRYYTIPFYLFMLHSCVRSSSF
# ATWLLIGTIFVSINVFTMAMFLFRPFKWSHEDGVQRFIW]
# Evidence for and against this transcript:
# % of transcript supported by hints (any source): 88.2
# CDS exons: 8/8
#      P:   8 
# CDS introns: 7/7
#      E:   3 
#      P:   7 
# 5'UTR exons and introns: 0/1
# 3'UTR exons and introns: 0/1
# hint groups fully obeyed: 13
#      E:   3 
#      P:  10 
# incompatible hint groups: 7
#      P:   7 (TRINITY_GG_57_c1038_g1_i1,AT5G02410.1)
# end gene g22104
Asue_scaffold5	AUGUSTUS	gene	25576426	25579064	.	+	.	ID=AsAtg22104
Asue_scaffold5	AUGUSTUS	mRNA	25576426	25579064	.	+	.	ID=AsAtg22104.t1;Parent=AsAtg22104
Asue_scaffold5	AUGUSTUS	CDS	25576648	25576737	.	+	0	ID=AsAtg22104.t1.cds;Parent=AsAtg22104.t1
Asue_scaffold5	AUGUSTUS	CDS	25576819	25576907	.	+	0	ID=AsAtg22104.t1.cds;Parent=AsAtg22104.t1
Asue_scaffold5	AUGUSTUS	CDS	25577126	25577462	.	+	1	ID=AsAtg22104.t1.cds;Parent=AsAtg22104.t1
Asue_scaffold5	AUGUSTUS	CDS	25577559	25577820	.	+	0	ID=AsAtg22104.t1.cds;Parent=AsAtg22104.t1
Asue_scaffold5	AUGUSTUS	CDS	25577929	25578066	.	+	2	ID=AsAtg22104.t1.cds;Parent=AsAtg22104.t1
Asue_scaffold5	AUGUSTUS	CDS	25578171	25578375	.	+	2	ID=AsAtg22104.t1.cds;Parent=AsAtg22104.t1
Asue_scaffold5	AUGUSTUS	CDS	25578464	25578606	.	+	1	ID=AsAtg22104.t1.cds;Parent=AsAtg22104.t1
Asue_scaffold5	AUGUSTUS	CDS	25578698	25578963	.	+	2	ID=AsAtg22104.t1.cds;Parent=AsAtg22104.t1
Asue_scaffold5	AUGUSTUS	exon	25576648	25576737	.	+	.	ID=AsAtg22104.t1.exon1;Parent=AsAtg22104.t1
Asue_scaffold5	AUGUSTUS	exon	25576819	25576907	.	+	.	ID=AsAtg22104.t1.exon2;Parent=AsAtg22104.t1
Asue_scaffold5	AUGUSTUS	exon	25577126	25577462	.	+	.	ID=AsAtg22104.t1.exon3;Parent=AsAtg22104.t1
Asue_scaffold5	AUGUSTUS	exon	25577559	25577820	.	+	.	ID=AsAtg22104.t1.exon4;Parent=AsAtg22104.t1
Asue_scaffold5	AUGUSTUS	exon	25577929	25578066	.	+	.	ID=AsAtg22104.t1.exon5;Parent=AsAtg22104.t1
Asue_scaffold5	AUGUSTUS	exon	25578171	25578375	.	+	.	ID=AsAtg22104.t1.exon6;Parent=AsAtg22104.t1
Asue_scaffold5	AUGUSTUS	exon	25578464	25578606	.	+	.	ID=AsAtg22104.t1.exon7;Parent=AsAtg22104.t1
Asue_scaffold5	AUGUSTUS	exon	25578698	25578963	.	+	.	ID=AsAtg22104.t1.exon8;Parent=AsAtg22104.t1
###
# start gene g22105
# protein sequence = [MGNGVTTLTGCCTGTLAGEISRRYDASLVHDGLGHSFCYIRPDLPGVVLPSPESPLRSDHIQETTFRSISGASVSANP
# STALSGALSSDSDCPYSSAVSASAFESSGNFASLPLQPVPRGSTWQSGPIVNESGLGSAPFERRFLSGPIESGLYSGPIESTKKTEKEKPKKIRKKPK
# SKKNFLTFKTLFANLISNNNKPRLKKSVIEPINGSDSSDSGRLHHEPVITSSRSNENPKSDLEEEDEKQSMNSVLDVQWAQGKAGEDRVHVVVSEDNG
# WVFVGIYDGFSGPDAPDYLLNNLYTAVQKELNGLLWNDEKLRSLGENGMTKTGKCSDEEDPESGKENCPVINNDDAVASGARNQAKSVKWRCEWEKKS
# NNKTKSDNRCDQKGSNSTTTNHKDVLKALLQALRKTEDAYLELADQMVKENPELALMGSCVLVTLMKGEDVYVMNVGDSRAVLGRKPNLATGRKRQKE
# LERIREDSSLEDKEILMNGAMRNTLVPLQLNMEHSTRIEEEVRRIKKEHPDDDCAVENDRVKGYLKVTRAFGAGFLKQPKWNDALLEMFRIDYIGTSP
# YITCSPSLCHHKLTSRDKFLILSSDGLYEYFSNQEAIFEVESFISAFPEGDPAQHLIQEVLLRAANKFGMDFHELLEIPQGDRRRYHDDVSVIVISLE
# GRIWRSSM]
# Evidence for and against this transcript:
# % of transcript supported by hints (any source): 77.8
# CDS exons: 4/4
#      P:   4 
# CDS introns: 3/3
#      P:   3 
# 5'UTR exons and introns: 0/1
# 3'UTR exons and introns: 0/1
# hint groups fully obeyed: 2
#      P:   2 
# incompatible hint groups: 3
#      P:   3 (AT5G02400.1,TRINITY_GG_57_c2893_g1_i1)
# end gene g22105
Asue_scaffold5	AUGUSTUS	gene	25580296	25582791	.	-	.	ID=AsAtg22105
Asue_scaffold5	AUGUSTUS	mRNA	25580296	25582791	.	-	.	ID=AsAtg22105.t1;Parent=AsAtg22105
Asue_scaffold5	AUGUSTUS	CDS	25580386	25580501	.	-	2	ID=AsAtg22105.t1.cds;Parent=AsAtg22105.t1
Asue_scaffold5	AUGUSTUS	CDS	25580599	25580863	.	-	0	ID=AsAtg22105.t1.cds;Parent=AsAtg22105.t1
Asue_scaffold5	AUGUSTUS	CDS	25580992	25581105	.	-	0	ID=AsAtg22105.t1.cds;Parent=AsAtg22105.t1
Asue_scaffold5	AUGUSTUS	CDS	25581193	25582722	.	-	0	ID=AsAtg22105.t1.cds;Parent=AsAtg22105.t1
Asue_scaffold5	AUGUSTUS	exon	25580386	25580501	.	-	.	ID=AsAtg22105.t1.exon1;Parent=AsAtg22105.t1
Asue_scaffold5	AUGUSTUS	exon	25580599	25580863	.	-	.	ID=AsAtg22105.t1.exon2;Parent=AsAtg22105.t1
Asue_scaffold5	AUGUSTUS	exon	25580992	25581105	.	-	.	ID=AsAtg22105.t1.exon3;Parent=AsAtg22105.t1
Asue_scaffold5	AUGUSTUS	exon	25581193	25582722	.	-	.	ID=AsAtg22105.t1.exon4;Parent=AsAtg22105.t1
###
# start gene g22106
# protein sequence = [MGKNLRHKVTCSPIQNHPGFMWGLFDILKHNHWRYIKKRLPHKRPVCRRTAPGTKNEVNNTIPSSPDGIPVPKIKLED
# KTDVDSGQRPKKPSSAVKSRESSNSGEKTKKKHNPEEKSKKLNSEERSRKTHSEIKRSVKALIKALVIEDKSKKKGRHHRSCTYPVQSNTKEKDSLSE
# VGSSDKNSSNGDERNRVFNKTVGISPAVGSLNPLYLMSEESSNSDSEEFRVDNNIQVDDNTDGSKSDFDDKEFKKKEKSDDEEAWFDPKMRHTKGFSE
# NDDDTSPRRSKACLDALNLIHMNRNFLLKVLQDPGSPLARHFQSQQSFSSKTMTKAGSFPTHGINREDHNKGFDSVGDIDKIPMSPPSIAAEHRADGI
# QKMNETVLKLGDEDSSGSGYARKRGKNQVVIKRFKDLRQKIKHVINENKNEKHRITMDAVLDKVPRKYGFSKDLRDDIFAHLKGNSAAKNNNKADGTK
# LKQITRASSLCGSLDRYLQLYECSFQRDAKNSINSEKSKMELEESALPSKRAPKFLGRILSLPQMKFHALKIDDLTVQSIEEEQDGLDNISEISEDHS
# ESSEHETLDQTMDASDDSPVDVETEQDREISTLDVENETRSLKESSEESPNNVSTVDIDENPSVCDISRDLDTEIVSTSKQLDEEVLNIDAQDKVKFN
# YVRDILEISGFNAPESLSMWQLDYQPLDPLVYEEMTTTTTGCMFQDPECSRNEQEGGNCNHLLLFDLINEVLIEIYERSYHYYPKPLSSLCKIHPMPV
# GYSVLKEVWVRISCYLRYKPYDEQQSFDKVMSRDLSRDDGWMDLQFESECVGIEVEDLIFEELLEELLISC]
# Evidence for and against this transcript:
# % of transcript supported by hints (any source): 77.8
# CDS exons: 4/4
#      P:   4 
# CDS introns: 3/3
#      P:   3 
# 5'UTR exons and introns: 0/1
# 3'UTR exons and introns: 0/1
# hint groups fully obeyed: 5
#      P:   5 (AT5G02390.1)
# incompatible hint groups: 6
#      P:   6 (TRINITY_GG_57_c2363_g1_i1,AT5G02390.2,TRINITY_GG_57_c2928_g1_i1)
# end gene g22106
Asue_scaffold5	AUGUSTUS	gene	25584596	25587770	.	+	.	ID=AsAtg22106
Asue_scaffold5	AUGUSTUS	mRNA	25584596	25587770	.	+	.	ID=AsAtg22106.t1;Parent=AsAtg22106
Asue_scaffold5	AUGUSTUS	CDS	25584625	25584781	.	+	0	ID=AsAtg22106.t1.cds;Parent=AsAtg22106.t1
Asue_scaffold5	AUGUSTUS	CDS	25585052	25585140	.	+	2	ID=AsAtg22106.t1.cds;Parent=AsAtg22106.t1
Asue_scaffold5	AUGUSTUS	CDS	25585223	25586888	.	+	0	ID=AsAtg22106.t1.cds;Parent=AsAtg22106.t1
Asue_scaffold5	AUGUSTUS	CDS	25586976	25587571	.	+	2	ID=AsAtg22106.t1.cds;Parent=AsAtg22106.t1
Asue_scaffold5	AUGUSTUS	exon	25584625	25584781	.	+	.	ID=AsAtg22106.t1.exon1;Parent=AsAtg22106.t1
Asue_scaffold5	AUGUSTUS	exon	25585052	25585140	.	+	.	ID=AsAtg22106.t1.exon2;Parent=AsAtg22106.t1
Asue_scaffold5	AUGUSTUS	exon	25585223	25586888	.	+	.	ID=AsAtg22106.t1.exon3;Parent=AsAtg22106.t1
Asue_scaffold5	AUGUSTUS	exon	25586976	25587571	.	+	.	ID=AsAtg22106.t1.exon4;Parent=AsAtg22106.t1
###
# start gene g22107
# protein sequence = [MSCCGGSCGCGSACKCGNGCGGCKRYSDLENTATETLVLGVAPAMNSQYEASGETFVAENDACKCGSDCKCNPCTCK]
# Evidence for and against this transcript:
# % of transcript supported by hints (any source): 60
# CDS exons: 2/2
#      P:   2 
# CDS introns: 1/1
#      E:   1 
#      P:   1 
# 5'UTR exons and introns: 0/1
# 3'UTR exons and introns: 0/1
# hint groups fully obeyed: 1
#      E:   1 
# incompatible hint groups: 1
#      P:   1 (AT5G02380.1)
# end gene g22107
Asue_scaffold5	AUGUSTUS	gene	25589116	25589693	.	+	.	ID=AsAtg22107
Asue_scaffold5	AUGUSTUS	mRNA	25589116	25589693	.	+	.	ID=AsAtg22107.t1;Parent=AsAtg22107
Asue_scaffold5	AUGUSTUS	CDS	25589203	25589267	.	+	0	ID=AsAtg22107.t1.cds;Parent=AsAtg22107.t1
Asue_scaffold5	AUGUSTUS	CDS	25589444	25589612	.	+	1	ID=AsAtg22107.t1.cds;Parent=AsAtg22107.t1
Asue_scaffold5	AUGUSTUS	exon	25589203	25589267	.	+	.	ID=AsAtg22107.t1.exon1;Parent=AsAtg22107.t1
Asue_scaffold5	AUGUSTUS	exon	25589444	25589612	.	+	.	ID=AsAtg22107.t1.exon2;Parent=AsAtg22107.t1
###
# start gene g22108
# protein sequence = [MVSGKILKPGKVNKAHGIFSERELPLKAIVSKFGPQSNKRQFWLDSVSRRIMEITHLTRMVDSKTPAKTKLLDSSSIS
# NVRVVLRVRPFLPREISDESCDGRSCVSVIGGDGGDTSEVAVYLKDPDSCRNESYQLDAFYGREDDNVKHIFDREVSPLIPGIFHGFNATVLAYGATG
# SGKTFTMQGIDELPGLMPLTMSTILSMCEKTRSRAEISYYEVYMDRCWDLLEVKDNEIAVWDDKDGQVHLKGLSSVPVKSMSEFQEAYLCGVQRRKVA
# HTGLNDVSSRSHGVLVISVTSQGLVTGKINLIDLAGNEDNRRTGNEGIRLQESAKINQSLFALSNVVYALNNNLPRVPYRETKLTRILQDSLGGTSRA
# LMVACLNPGEYQESLRTVSLAARSRHISNNVSLNPKVETPKVKIDMEAKLQAWLESKGKMKSAHRMMAIRSPLMGTNQTSISQSSVKKLLCHRSAIAE
# SAKLAGTGQRDAFVTARNLFGVETLAASHLWEPIRNLQLASPTKEDERDTSGEENLLVSEASLRDNTLDVEKKYTELSPLREALSPIDSNAKPNSAHG
# SSPFLKPMTPKTPFLSTNPEIMQMEGTCQKFNAWSNNLKTSLIKEYIHFLNTANREELRELKGIGQKMAEYIIELRETSPLKSLTDLEKIGFTSRQVH
# NLFKKATEGVLEKPVSASTTP]
# Evidence for and against this transcript:
# % of transcript supported by hints (any source): 85.2
# CDS exons: 12/13
#      P:  12 
# CDS introns: 11/12
#      E:   1 
#      P:  11 
# 5'UTR exons and introns: 0/1
# 3'UTR exons and introns: 0/1
# hint groups fully obeyed: 11
#      E:   1 
#      P:  10 
# incompatible hint groups: 9
#      P:   9 (AT5G02370.1,TRINITY_GG_57_c1011_g1_i1)
# end gene g22108
Asue_scaffold5	AUGUSTUS	gene	25589807	25593341	.	-	.	ID=AsAtg22108
Asue_scaffold5	AUGUSTUS	mRNA	25589807	25593341	.	-	.	ID=AsAtg22108.t1;Parent=AsAtg22108
Asue_scaffold5	AUGUSTUS	CDS	25589982	25590092	.	-	0	ID=AsAtg22108.t1.cds;Parent=AsAtg22108.t1
Asue_scaffold5	AUGUSTUS	CDS	25590181	25590243	.	-	0	ID=AsAtg22108.t1.cds;Parent=AsAtg22108.t1
Asue_scaffold5	AUGUSTUS	CDS	25590312	25590333	.	-	1	ID=AsAtg22108.t1.cds;Parent=AsAtg22108.t1
Asue_scaffold5	AUGUSTUS	CDS	25590437	25590483	.	-	0	ID=AsAtg22108.t1.cds;Parent=AsAtg22108.t1
Asue_scaffold5	AUGUSTUS	CDS	25590567	25590784	.	-	2	ID=AsAtg22108.t1.cds;Parent=AsAtg22108.t1
Asue_scaffold5	AUGUSTUS	CDS	25590865	25590964	.	-	0	ID=AsAtg22108.t1.cds;Parent=AsAtg22108.t1
Asue_scaffold5	AUGUSTUS	CDS	25591105	25591168	.	-	1	ID=AsAtg22108.t1.cds;Parent=AsAtg22108.t1
Asue_scaffold5	AUGUSTUS	CDS	25591250	25591554	.	-	0	ID=AsAtg22108.t1.cds;Parent=AsAtg22108.t1
Asue_scaffold5	AUGUSTUS	CDS	25591659	25591864	.	-	2	ID=AsAtg22108.t1.cds;Parent=AsAtg22108.t1
Asue_scaffold5	AUGUSTUS	CDS	25591964	25592339	.	-	0	ID=AsAtg22108.t1.cds;Parent=AsAtg22108.t1
Asue_scaffold5	AUGUSTUS	CDS	25592458	25592626	.	-	1	ID=AsAtg22108.t1.cds;Parent=AsAtg22108.t1
Asue_scaffold5	AUGUSTUS	CDS	25592721	25592929	.	-	0	ID=AsAtg22108.t1.cds;Parent=AsAtg22108.t1
Asue_scaffold5	AUGUSTUS	CDS	25593114	25593287	.	-	0	ID=AsAtg22108.t1.cds;Parent=AsAtg22108.t1
Asue_scaffold5	AUGUSTUS	exon	25589982	25590092	.	-	.	ID=AsAtg22108.t1.exon1;Parent=AsAtg22108.t1
Asue_scaffold5	AUGUSTUS	exon	25590181	25590243	.	-	.	ID=AsAtg22108.t1.exon2;Parent=AsAtg22108.t1
Asue_scaffold5	AUGUSTUS	exon	25590312	25590333	.	-	.	ID=AsAtg22108.t1.exon3;Parent=AsAtg22108.t1
Asue_scaffold5	AUGUSTUS	exon	25590437	25590483	.	-	.	ID=AsAtg22108.t1.exon4;Parent=AsAtg22108.t1
Asue_scaffold5	AUGUSTUS	exon	25590567	25590784	.	-	.	ID=AsAtg22108.t1.exon5;Parent=AsAtg22108.t1
Asue_scaffold5	AUGUSTUS	exon	25590865	25590964	.	-	.	ID=AsAtg22108.t1.exon6;Parent=AsAtg22108.t1
Asue_scaffold5	AUGUSTUS	exon	25591105	25591168	.	-	.	ID=AsAtg22108.t1.exon7;Parent=AsAtg22108.t1
Asue_scaffold5	AUGUSTUS	exon	25591250	25591554	.	-	.	ID=AsAtg22108.t1.exon8;Parent=AsAtg22108.t1
Asue_scaffold5	AUGUSTUS	exon	25591659	25591864	.	-	.	ID=AsAtg22108.t1.exon9;Parent=AsAtg22108.t1
Asue_scaffold5	AUGUSTUS	exon	25591964	25592339	.	-	.	ID=AsAtg22108.t1.exon10;Parent=AsAtg22108.t1
Asue_scaffold5	AUGUSTUS	exon	25592458	25592626	.	-	.	ID=AsAtg22108.t1.exon11;Parent=AsAtg22108.t1
Asue_scaffold5	AUGUSTUS	exon	25592721	25592929	.	-	.	ID=AsAtg22108.t1.exon12;Parent=AsAtg22108.t1
Asue_scaffold5	AUGUSTUS	exon	25593114	25593287	.	-	.	ID=AsAtg22108.t1.exon13;Parent=AsAtg22108.t1
###
# start gene g22109
# protein sequence = [MKIEIQCMENKQPLAASCSSASEGSGCFFLKSPEIATPATVSSFPRRTSGPMRRAKGGWTPEEDETLRRAVEKYKGKR
# WKKIAEFFPERTEVQCLHRWQKVLNPELVKGPWTQEEDDKIVELVKKYGPAKWSVIAKSLPGRIGKQCRERWHNHLNPGIRKDAWTVEEESALMNSHR
# MYGNKWAEIAKVLPGRTDNAIKNHWNSSLKKKLEFYLATGNLPPPASKFIVLKDIADGDRDSKQSSATKPFKDSDSVTQTSSGNTDSNEVGRDHFDSS
# SALLEEVAASRRIGVNEYACSPVEYKPQLPNLEPISEEVRIHSKAYFERSMQRKEENGFGTPKHGNLYYKSPLDYYFPSEADLQHMYGYECACSPGAA
# SPVSLMTTPCNKDSGLTATRSPESFLREAARTFPNTPSIFRKRRKVVLAAKTDAVVVVNGVVKEVDRKEESKDMRESLLLETTDNCSDDEVLGLNGNA
# FNLSPPYRLRAKRTAVIKSRQLEFTSEKEKQPDNEIEFTSAKEKQPDNETKTSEEDKPV]
# Evidence for and against this transcript:
# % of transcript supported by hints (any source): 82.4
# CDS exons: 7/7
#      P:   7 
# CDS introns: 6/6
#      E:   2 
#      P:   6 
# 5'UTR exons and introns: 1/3
#      P:   1 
# 3'UTR exons and introns: 0/1
# hint groups fully obeyed: 9
#      E:   2 
#      P:   7 
# incompatible hint groups: 9
#      P:   9 (TRINITY_GG_57_c117_g1_i1,AT5G02320.1)
# end gene g22109
Asue_scaffold5	AUGUSTUS	gene	25612273	25615460	.	+	.	ID=AsAtg22109
Asue_scaffold5	AUGUSTUS	mRNA	25612273	25615460	.	+	.	ID=AsAtg22109.t1;Parent=AsAtg22109
Asue_scaffold5	AUGUSTUS	CDS	25612781	25612917	.	+	0	ID=AsAtg22109.t1.cds;Parent=AsAtg22109.t1
Asue_scaffold5	AUGUSTUS	CDS	25613063	25613114	.	+	1	ID=AsAtg22109.t1.cds;Parent=AsAtg22109.t1
Asue_scaffold5	AUGUSTUS	CDS	25613266	25613323	.	+	0	ID=AsAtg22109.t1.cds;Parent=AsAtg22109.t1
Asue_scaffold5	AUGUSTUS	CDS	25613631	25613725	.	+	2	ID=AsAtg22109.t1.cds;Parent=AsAtg22109.t1
Asue_scaffold5	AUGUSTUS	CDS	25613822	25613925	.	+	0	ID=AsAtg22109.t1.cds;Parent=AsAtg22109.t1
Asue_scaffold5	AUGUSTUS	CDS	25614013	25614141	.	+	1	ID=AsAtg22109.t1.cds;Parent=AsAtg22109.t1
Asue_scaffold5	AUGUSTUS	CDS	25614257	25615271	.	+	1	ID=AsAtg22109.t1.cds;Parent=AsAtg22109.t1
Asue_scaffold5	AUGUSTUS	exon	25612781	25612917	.	+	.	ID=AsAtg22109.t1.exon1;Parent=AsAtg22109.t1
Asue_scaffold5	AUGUSTUS	exon	25613063	25613114	.	+	.	ID=AsAtg22109.t1.exon2;Parent=AsAtg22109.t1
Asue_scaffold5	AUGUSTUS	exon	25613266	25613323	.	+	.	ID=AsAtg22109.t1.exon3;Parent=AsAtg22109.t1
Asue_scaffold5	AUGUSTUS	exon	25613631	25613725	.	+	.	ID=AsAtg22109.t1.exon4;Parent=AsAtg22109.t1
Asue_scaffold5	AUGUSTUS	exon	25613822	25613925	.	+	.	ID=AsAtg22109.t1.exon5;Parent=AsAtg22109.t1
Asue_scaffold5	AUGUSTUS	exon	25614013	25614141	.	+	.	ID=AsAtg22109.t1.exon6;Parent=AsAtg22109.t1
Asue_scaffold5	AUGUSTUS	exon	25614257	25615271	.	+	.	ID=AsAtg22109.t1.exon7;Parent=AsAtg22109.t1
###
# start gene g22110
# protein sequence = [MKTITCCVVSVVVLYIRRSLIVEMETNSSLFGLVSPSSHDLVIERLASVGVPKKYRSKRGLVEFVRANPGKISELVSA
# LLPTDDDVKLGLKEARERPRKSAVSPTMKKRFRESMNMLQWLMFQEEPDVSLRNLAKLNLDQRGVCGSVWGQNDIAYRCRTCENDPTCAICVPCFQNG
# DHNSHDYSIIYTGGGCCDCGDETAWKPDGFCSNHKGSEQIQPLSENLANSVGPVLDALFTCWNNKLLSAESSGQKGARSNDTLVILQKMSNELTFIVV
# EMLLEFSMSSESLLSFVSRRIISSSGLLSILLKAERFLDQDVMKKLHDLFLKLIGDPVFKCEFAKAFVSYYPVVISEVVKQGTDNAFKKYPLLSTFSV
# QILTVPTLTPFLVKEMNLLAMLLGCLSDIFVSCSGEDGLLQATKLERLCETSERVIGDLKFVMSHAIVSKYATHEHRELSRSWLTLLTFAQGMNPLKR
# ETGIPIDEENDYMHLFFVLGHSIAVIHSLLVNGTYSAASDEEIENDRNAKEEFDKCDGDGERYAKVGRLSHEDSVCTAMVSSSSFDSSMASEVHKIDP
# FHALLPSSAIYLIRECLKVLETCLGNDEGISKFLCKLSSSSGRNIPESKMSWPRRDLLNVETGGSVSSNLASSSRDPSTGLSPLCGDIQTNLSLDNVC
# GPYGVVQTDVTADSKRVSCNSADLTKNASGLHILGLCDWPDIHYDVSSQAISVHLPLHRLLSLLIQKALRICYGESASYNGVSISHEIPHADFFSSVI
# GDFHPCGFSALVMEHVLQIRVFCAQVIAGMWKKNGDSALVSCEWYRSVRWSEQGLELDLFLLQCCAALAPADSYVDKLLSRFGLSSYLSLNPDITNDY
# EPVLVQEMLGLLIQILQERRFCGLSTAESLRREIIFKLATGDFTHSQLVKSLPRDLSKSDELQEVLDDVSVYCNPSGMNQGKYSLQSSCWKELDLYHP
# RWQSRDLQSAEERFSRYCGVSALTTQLPRWRMIYPPLKGLARIGTCKATFQIISSALYYALQSGTSVKSRAPDGVLITALQLLSLSLDICTQQRQSNS
# QDCCLENSIPILELAGLEIIGIAQGTEKESLLSLLVSLMKTRMGDGLHQFPEPGSCNISSWIGNLLKKFSAIDSVCMNLLQSLAPEVVGQSGFDKVMS
# GSTSDEKRKAKAKERQAAIMAKMKAEQSKFLSTLSSSMDDDHPRSEFETSDSVMEHDSEIAVREVCSLCHDPDSKDPVSFLIFLQKSKLLSFVDRGPP
# SWDQCPQSEKKISVDGAPDLLRMNASSDSLRISSPLMLQLSDDTISESANMIESIKARLIGNGQTEKRSSDGRGKDESNMESLEIAMYQTVRNKIENM
# INQSLTRVDHQHHEAENCSEKNSVGGPSTLQGRFPDIRSRQTSRRPDAGSDGFHPIDCDGVYLSSCGHAVHQSCLERYLKSLKERSGRRTVFEGAHIV
# DLKKKEFLCPVCRRLANSVLPECPGDLCSVSKLQDSPRTKLRRKDALQPSLWLSEALCLLRSAAEVIEDGDRGKTVTPQGDGPRRKDLKSVSKMLWDF
# YFPKPEDKTLKRLWLPPQSIVMWDTLKYSLISMEIGTRFAKNSMLPVYCIDSLYEELKTSKGTILSVLLRVVQSSRTKNTIHVRQRFVGMKHLAESIC
# YGVSSNSSSSIFGSEGTTGSLKNIDLLWNRASDPVLAHDPFSSLMWALFCLPFPFLTCEESLLSLVHIFHSVSLVQTVIAYCACRPSELSELNFGENL
# LNDISNALRESGGWEYFRSNNMDLSCDIKDTIRKYSLPFLRRCALLWKLLKSTPRKLHEESDMFDLPSDPTTDNMDFIYSPQSELNHVQELEKMFNIP
# PIDIILNDELLRSSTQIWLQHFQREYRVNRVKRSLCITPVVPFQLMKLPNLYQDLLQRCIKKRCVNCTKVIEEPVLCLLCGSLCSPIWSPCCRESGCP
# NHAITCGAGTGVFLLIRRTTILLQRFARQSPWPSPYLDTFGEEDIDMIRGKRLYLNEERYAALTYLVGSHGLDRSSKVLGQTTIGAVLH]
# Evidence for and against this transcript:
# % of transcript supported by hints (any source): 89.2
# CDS exons: 17/18
#      P:  17 
# CDS introns: 16/17
#      E:  15 
#      P:  16 
# 5'UTR exons and introns: 0/1
# 3'UTR exons and introns: 0/1
# hint groups fully obeyed: 32
#      E:  15 
#      P:  17 
# incompatible hint groups: 18
#      P:  18 (AT5G02310.1,TRINITY_GG_57_c196_g1_i1)
# end gene g22110
Asue_scaffold5	AUGUSTUS	gene	25615972	25624718	.	-	.	ID=AsAtg22110
Asue_scaffold5	AUGUSTUS	mRNA	25615972	25624718	.	-	.	ID=AsAtg22110.t1;Parent=AsAtg22110
Asue_scaffold5	AUGUSTUS	CDS	25616168	25616239	.	-	0	ID=AsAtg22110.t1.cds;Parent=AsAtg22110.t1
Asue_scaffold5	AUGUSTUS	CDS	25616323	25616391	.	-	0	ID=AsAtg22110.t1.cds;Parent=AsAtg22110.t1
Asue_scaffold5	AUGUSTUS	CDS	25616501	25616578	.	-	0	ID=AsAtg22110.t1.cds;Parent=AsAtg22110.t1
Asue_scaffold5	AUGUSTUS	CDS	25616716	25616782	.	-	1	ID=AsAtg22110.t1.cds;Parent=AsAtg22110.t1
Asue_scaffold5	AUGUSTUS	CDS	25616881	25616985	.	-	1	ID=AsAtg22110.t1.cds;Parent=AsAtg22110.t1
Asue_scaffold5	AUGUSTUS	CDS	25617083	25617615	.	-	0	ID=AsAtg22110.t1.cds;Parent=AsAtg22110.t1
Asue_scaffold5	AUGUSTUS	CDS	25617696	25617877	.	-	2	ID=AsAtg22110.t1.cds;Parent=AsAtg22110.t1
Asue_scaffold5	AUGUSTUS	CDS	25618022	25618643	.	-	0	ID=AsAtg22110.t1.cds;Parent=AsAtg22110.t1
Asue_scaffold5	AUGUSTUS	CDS	25618727	25618778	.	-	1	ID=AsAtg22110.t1.cds;Parent=AsAtg22110.t1
Asue_scaffold5	AUGUSTUS	CDS	25618995	25619581	.	-	0	ID=AsAtg22110.t1.cds;Parent=AsAtg22110.t1
Asue_scaffold5	AUGUSTUS	CDS	25619691	25619885	.	-	0	ID=AsAtg22110.t1.cds;Parent=AsAtg22110.t1
Asue_scaffold5	AUGUSTUS	CDS	25620205	25620906	.	-	0	ID=AsAtg22110.t1.cds;Parent=AsAtg22110.t1
Asue_scaffold5	AUGUSTUS	CDS	25620990	25621233	.	-	1	ID=AsAtg22110.t1.cds;Parent=AsAtg22110.t1
Asue_scaffold5	AUGUSTUS	CDS	25621482	25621622	.	-	1	ID=AsAtg22110.t1.cds;Parent=AsAtg22110.t1
Asue_scaffold5	AUGUSTUS	CDS	25621763	25622964	.	-	0	ID=AsAtg22110.t1.cds;Parent=AsAtg22110.t1
Asue_scaffold5	AUGUSTUS	CDS	25623104	25624210	.	-	0	ID=AsAtg22110.t1.cds;Parent=AsAtg22110.t1
Asue_scaffold5	AUGUSTUS	CDS	25624364	25624475	.	-	1	ID=AsAtg22110.t1.cds;Parent=AsAtg22110.t1
Asue_scaffold5	AUGUSTUS	CDS	25624565	25624584	.	-	0	ID=AsAtg22110.t1.cds;Parent=AsAtg22110.t1
Asue_scaffold5	AUGUSTUS	exon	25616168	25616239	.	-	.	ID=AsAtg22110.t1.exon1;Parent=AsAtg22110.t1
Asue_scaffold5	AUGUSTUS	exon	25616323	25616391	.	-	.	ID=AsAtg22110.t1.exon2;Parent=AsAtg22110.t1
Asue_scaffold5	AUGUSTUS	exon	25616501	25616578	.	-	.	ID=AsAtg22110.t1.exon3;Parent=AsAtg22110.t1
Asue_scaffold5	AUGUSTUS	exon	25616716	25616782	.	-	.	ID=AsAtg22110.t1.exon4;Parent=AsAtg22110.t1
Asue_scaffold5	AUGUSTUS	exon	25616881	25616985	.	-	.	ID=AsAtg22110.t1.exon5;Parent=AsAtg22110.t1
Asue_scaffold5	AUGUSTUS	exon	25617083	25617615	.	-	.	ID=AsAtg22110.t1.exon6;Parent=AsAtg22110.t1
Asue_scaffold5	AUGUSTUS	exon	25617696	25617877	.	-	.	ID=AsAtg22110.t1.exon7;Parent=AsAtg22110.t1
Asue_scaffold5	AUGUSTUS	exon	25618022	25618643	.	-	.	ID=AsAtg22110.t1.exon8;Parent=AsAtg22110.t1
Asue_scaffold5	AUGUSTUS	exon	25618727	25618778	.	-	.	ID=AsAtg22110.t1.exon9;Parent=AsAtg22110.t1
Asue_scaffold5	AUGUSTUS	exon	25618995	25619581	.	-	.	ID=AsAtg22110.t1.exon10;Parent=AsAtg22110.t1
Asue_scaffold5	AUGUSTUS	exon	25619691	25619885	.	-	.	ID=AsAtg22110.t1.exon11;Parent=AsAtg22110.t1
Asue_scaffold5	AUGUSTUS	exon	25620205	25620906	.	-	.	ID=AsAtg22110.t1.exon12;Parent=AsAtg22110.t1
Asue_scaffold5	AUGUSTUS	exon	25620990	25621233	.	-	.	ID=AsAtg22110.t1.exon13;Parent=AsAtg22110.t1
Asue_scaffold5	AUGUSTUS	exon	25621482	25621622	.	-	.	ID=AsAtg22110.t1.exon14;Parent=AsAtg22110.t1
Asue_scaffold5	AUGUSTUS	exon	25621763	25622964	.	-	.	ID=AsAtg22110.t1.exon15;Parent=AsAtg22110.t1
Asue_scaffold5	AUGUSTUS	exon	25623104	25624210	.	-	.	ID=AsAtg22110.t1.exon16;Parent=AsAtg22110.t1
Asue_scaffold5	AUGUSTUS	exon	25624364	25624475	.	-	.	ID=AsAtg22110.t1.exon17;Parent=AsAtg22110.t1
Asue_scaffold5	AUGUSTUS	exon	25624565	25624584	.	-	.	ID=AsAtg22110.t1.exon18;Parent=AsAtg22110.t1
###
# start gene g22111
# protein sequence = [MAAIYSLYIINKSGGLIFYKDCGTKGRMDTNDSLRVASLWHSMHAISQQLSPVNGCSGIELLEADTFDLHCFQSLPGT
# KFFVVCEPGTPNMESLLRYIYELYTDYVLKNPFYEIEMPIRCELFDINLTQAVQSDRVALLGR]
# Evidence for and against this transcript:
# % of transcript supported by hints (any source): 71.4
# CDS exons: 3/3
#      P:   3 
# CDS introns: 2/2
#      E:   2 
#      P:   2 
# 5'UTR exons and introns: 0/1
# 3'UTR exons and introns: 0/1
# hint groups fully obeyed: 5
#      E:   2 
#      P:   3 
# incompatible hint groups: 4
#      P:   4 (AT5G02280.1,TRINITY_GG_57_c1422_g1_i1)
# end gene g22111
Asue_scaffold5	AUGUSTUS	gene	25628394	25629398	.	-	.	ID=AsAtg22111
Asue_scaffold5	AUGUSTUS	mRNA	25628394	25629398	.	-	.	ID=AsAtg22111.t1;Parent=AsAtg22111
Asue_scaffold5	AUGUSTUS	CDS	25628570	25628766	.	-	2	ID=AsAtg22111.t1.cds;Parent=AsAtg22111.t1
Asue_scaffold5	AUGUSTUS	CDS	25628850	25629018	.	-	0	ID=AsAtg22111.t1.cds;Parent=AsAtg22111.t1
Asue_scaffold5	AUGUSTUS	CDS	25629263	25629322	.	-	0	ID=AsAtg22111.t1.cds;Parent=AsAtg22111.t1
Asue_scaffold5	AUGUSTUS	exon	25628570	25628766	.	-	.	ID=AsAtg22111.t1.exon1;Parent=AsAtg22111.t1
Asue_scaffold5	AUGUSTUS	exon	25628850	25629018	.	-	.	ID=AsAtg22111.t1.exon2;Parent=AsAtg22111.t1
Asue_scaffold5	AUGUSTUS	exon	25629263	25629322	.	-	.	ID=AsAtg22111.t1.exon3;Parent=AsAtg22111.t1
###
# start gene g22112
# protein sequence = [MAVTEEEKKRNSTVEISGLRFTYPGIDGHPPPGSKPLIEDFSITLNSSDRCLLVGSNGAGKTTILKILGGKHMVEPHM
# VRVLGRSAFHDTGLTSSGDLCYLGGEWRRDVAFAGFEVPIQMDISAEKMIFGVAGIDPQRRDELIKVLDIDISWRLHKVSDGQRRRVQICMGLLKPFK
# VLLLDEITVDLDVLARADLLKFLRKECEERGATIIYATHIFDGLEDWPTHIVYVANGKLQLALPMEKVKETSKKSLMRTVESWLRKERDEERKRRKER
# KANGLPEFETRTEESRVTGDPARMLNNGWAAGRLHSTVAGGEDNFVLSSNRVLR]
# Evidence for and against this transcript:
# % of transcript supported by hints (any source): 84.6
# CDS exons: 6/6
#      P:   6 
# CDS introns: 5/5
#      E:   5 
#      P:   5 
# 5'UTR exons and introns: 0/1
# 3'UTR exons and introns: 0/1
# hint groups fully obeyed: 11
#      E:   5 
#      P:   6 
# incompatible hint groups: 8
#      P:   8 (TRINITY_GG_57_c1468_g1_i1)
# end gene g22112
Asue_scaffold5	AUGUSTUS	gene	25629563	25631610	.	+	.	ID=AsAtg22112
Asue_scaffold5	AUGUSTUS	mRNA	25629563	25631610	.	+	.	ID=AsAtg22112.t1;Parent=AsAtg22112
Asue_scaffold5	AUGUSTUS	CDS	25629658	25629835	.	+	0	ID=AsAtg22112.t1.cds;Parent=AsAtg22112.t1
Asue_scaffold5	AUGUSTUS	CDS	25629920	25630053	.	+	2	ID=AsAtg22112.t1.cds;Parent=AsAtg22112.t1
Asue_scaffold5	AUGUSTUS	CDS	25630176	25630295	.	+	0	ID=AsAtg22112.t1.cds;Parent=AsAtg22112.t1
Asue_scaffold5	AUGUSTUS	CDS	25630614	25630709	.	+	0	ID=AsAtg22112.t1.cds;Parent=AsAtg22112.t1
Asue_scaffold5	AUGUSTUS	CDS	25630880	25631032	.	+	0	ID=AsAtg22112.t1.cds;Parent=AsAtg22112.t1
Asue_scaffold5	AUGUSTUS	CDS	25631127	25631432	.	+	0	ID=AsAtg22112.t1.cds;Parent=AsAtg22112.t1
Asue_scaffold5	AUGUSTUS	exon	25629658	25629835	.	+	.	ID=AsAtg22112.t1.exon1;Parent=AsAtg22112.t1
Asue_scaffold5	AUGUSTUS	exon	25629920	25630053	.	+	.	ID=AsAtg22112.t1.exon2;Parent=AsAtg22112.t1
Asue_scaffold5	AUGUSTUS	exon	25630176	25630295	.	+	.	ID=AsAtg22112.t1.exon3;Parent=AsAtg22112.t1
Asue_scaffold5	AUGUSTUS	exon	25630614	25630709	.	+	.	ID=AsAtg22112.t1.exon4;Parent=AsAtg22112.t1
Asue_scaffold5	AUGUSTUS	exon	25630880	25631032	.	+	.	ID=AsAtg22112.t1.exon5;Parent=AsAtg22112.t1
Asue_scaffold5	AUGUSTUS	exon	25631127	25631432	.	+	.	ID=AsAtg22112.t1.exon6;Parent=AsAtg22112.t1
###
# start gene g22113
# protein sequence = [MAAKVITFMAVMVVTAFTANAKIPGVYTGGPWINAHATFYGEADASGTMGGACGYGNLYSQGYGVNTAALSTALFNNG
# LSCGSCFELKCINDPGWCLPGNPSILITATNFCPPNFNQASDNGGWCNPPREHFDLAMPMFLSIAKYKAGIVPVSYRRIPCRKKGGIRFTINGFKYFN
# LVLVTNVAGAGDVIKVSVKGSNTQWLDLSRNWGQNWQSNALLVGQSLSFRVKTSDGRSSTSNNIAPSNWQFGQTYSGKNFRV]
# Evidence for and against this transcript:
# % of transcript supported by hints (any source): 71.4
# CDS exons: 3/3
#      P:   3 
# CDS introns: 2/2
#      E:   2 
#      P:   2 
# 5'UTR exons and introns: 0/1
# 3'UTR exons and introns: 0/1
# hint groups fully obeyed: 5
#      E:   2 
#      P:   3 
# incompatible hint groups: 4
#      P:   4 (AT5G02260.1,TRINITY_GG_57_c1575_g1_i1)
# end gene g22113
Asue_scaffold5	AUGUSTUS	gene	25633552	25635628	.	-	.	ID=AsAtg22113
Asue_scaffold5	AUGUSTUS	mRNA	25633552	25635628	.	-	.	ID=AsAtg22113.t1;Parent=AsAtg22113
Asue_scaffold5	AUGUSTUS	CDS	25633851	25634160	.	-	1	ID=AsAtg22113.t1.cds;Parent=AsAtg22113.t1
Asue_scaffold5	AUGUSTUS	CDS	25634983	25635301	.	-	2	ID=AsAtg22113.t1.cds;Parent=AsAtg22113.t1
Asue_scaffold5	AUGUSTUS	CDS	25635399	25635546	.	-	0	ID=AsAtg22113.t1.cds;Parent=AsAtg22113.t1
Asue_scaffold5	AUGUSTUS	exon	25633851	25634160	.	-	.	ID=AsAtg22113.t1.exon1;Parent=AsAtg22113.t1
Asue_scaffold5	AUGUSTUS	exon	25634983	25635301	.	-	.	ID=AsAtg22113.t1.exon2;Parent=AsAtg22113.t1
Asue_scaffold5	AUGUSTUS	exon	25635399	25635546	.	-	.	ID=AsAtg22113.t1.exon3;Parent=AsAtg22113.t1
###
# start gene g22114
# protein sequence = [MANLPTVLVTGASGRTGQIVYKKLKEGSDKFVAKGLVRSAQGKEKIGGEADVFIGDITDADSINPAFQGIDALVILTS
# AVPKMKPGFDPTKGGRPEFIFEDGQYPEQVDWIGQKNQIDAAKVAGVKHIVVVGSMGGTNPDHPLNKLGNGNILVWKRKAEQYLADSGTPYTIIRAGG
# LLDKEGGVRELLVGKDDELLQTDTKTVPRADVAEVCIQALLFEEAKNKAFDLGSKPEGTSTPTKDFKALFSQVTSLTSPELFIEEREERKKRMRFDRH
# SRNSQLVFRDQSYQNRDIRVYDQSKLPQGRLDCPGFGLEIGLYASLFILYVMFFIAITVKQILVGIQDLLDTPNPADPAQTDGYHHFCQNTERERLAQ
# FRYRSVASSSEATMMSVRAINGFSIIRTATSAGGPPVSLFRHRIQRLRASHLREFSKLRLNFPLIRADRRFLGNSDAPSCSTCIHSLVESVSEELESI
# SRRKGSRMRVRASVKVKLTSYGEVLEDKLVNQELEAGLLLEFKKDAERVLLAVVHRRDGKKNWMVFDQNGVSCSIKPQQITYIVPNVYNFDHTGLTDF
# LQRAQDNLDPQLLEFAWMELLEKNKPVTPEELAEMIYGRADPLESYCAHFLLSQDEIYFSILESKGSRSIYSPRPTEQVEELLRRQRVKEAEDKEFQE
# FIQLLKSAKKAPSHAKPPKSSWLADDKVQDRIGSLEAYAIDAWASTDQQKLAGTILKSMGLQKTSVSALNLLIDIGYFPVHVNLELLKLNLPTHHSEA
# ITEAAEALLSESSDIDAVRRIDLTHLKVYAIDVDEADELDDALSATRLQDGRIKIWIHVADPARYVTPGSKVDREARRRGTSVFLPTATYPMFPEKLA
# MEGMSLRQGENCNAVSVSVVLRSDGCITEYSVDNSIIRPTYMLTYESASELLHLNLEEEAELKLLSEAAFIRSQWRREQGAVDTTTLETRIKVVNPED
# PEPLINLYVENQADLAMRLVFEMMILCGEVVATFGSQHNIPLPYRGQPQSNIDVSAFAHLPEGPVRSSSIVKVMRAAEMNFRCPVRHGVLGIPGYVQF
# TSPIRRYMDLTAHYQIKAFLRGGDNFPFSAGELEGIAASVNMQSKVVRKLSNTGLRYWVIEFLRRQEKGKKYTALVLRFVKDRIASLLLVEVGFQATA
# WVSEGKQVGDEIEVRVEEAHPRDDLILFKEVI]
# Evidence for and against this transcript:
# % of transcript supported by hints (any source): 77.4
# CDS exons: 21/25
#      P:  21 
# CDS introns: 19/24
#      E:  18 
#      P:  19 
# 5'UTR exons and introns: 0/1
# 3'UTR exons and introns: 1/3
#      E:   1 
# hint groups fully obeyed: 40
#      E:  19 
#      P:  21 
# incompatible hint groups: 23
#      P:  23 (TRINITY_GG_57_c229_g1_i1,AT5G02250.1,AT5G02240.1,TRINITY_GG_57_c1055_g1_i1)
# end gene g22114
Asue_scaffold5	AUGUSTUS	gene	25639178	25647298	.	-	.	ID=AsAtg22114
Asue_scaffold5	AUGUSTUS	mRNA	25639178	25647298	.	-	.	ID=AsAtg22114.t1;Parent=AsAtg22114
Asue_scaffold5	AUGUSTUS	CDS	25639707	25639826	.	-	0	ID=AsAtg22114.t1.cds;Parent=AsAtg22114.t1
Asue_scaffold5	AUGUSTUS	CDS	25639907	25640134	.	-	0	ID=AsAtg22114.t1.cds;Parent=AsAtg22114.t1
Asue_scaffold5	AUGUSTUS	CDS	25640305	25640700	.	-	0	ID=AsAtg22114.t1.cds;Parent=AsAtg22114.t1
Asue_scaffold5	AUGUSTUS	CDS	25640896	25641055	.	-	1	ID=AsAtg22114.t1.cds;Parent=AsAtg22114.t1
Asue_scaffold5	AUGUSTUS	CDS	25641142	25641291	.	-	1	ID=AsAtg22114.t1.cds;Parent=AsAtg22114.t1
Asue_scaffold5	AUGUSTUS	CDS	25641368	25641474	.	-	0	ID=AsAtg22114.t1.cds;Parent=AsAtg22114.t1
Asue_scaffold5	AUGUSTUS	CDS	25641592	25641654	.	-	0	ID=AsAtg22114.t1.cds;Parent=AsAtg22114.t1
Asue_scaffold5	AUGUSTUS	CDS	25641789	25641971	.	-	0	ID=AsAtg22114.t1.cds;Parent=AsAtg22114.t1
Asue_scaffold5	AUGUSTUS	CDS	25642153	25642374	.	-	0	ID=AsAtg22114.t1.cds;Parent=AsAtg22114.t1
Asue_scaffold5	AUGUSTUS	CDS	25642739	25642870	.	-	0	ID=AsAtg22114.t1.cds;Parent=AsAtg22114.t1
Asue_scaffold5	AUGUSTUS	CDS	25642935	25643012	.	-	0	ID=AsAtg22114.t1.cds;Parent=AsAtg22114.t1
Asue_scaffold5	AUGUSTUS	CDS	25643130	25643243	.	-	0	ID=AsAtg22114.t1.cds;Parent=AsAtg22114.t1
Asue_scaffold5	AUGUSTUS	CDS	25643335	25643494	.	-	1	ID=AsAtg22114.t1.cds;Parent=AsAtg22114.t1
Asue_scaffold5	AUGUSTUS	CDS	25643571	25643935	.	-	0	ID=AsAtg22114.t1.cds;Parent=AsAtg22114.t1
Asue_scaffold5	AUGUSTUS	CDS	25644612	25644712	.	-	2	ID=AsAtg22114.t1.cds;Parent=AsAtg22114.t1
Asue_scaffold5	AUGUSTUS	CDS	25645091	25645171	.	-	2	ID=AsAtg22114.t1.cds;Parent=AsAtg22114.t1
Asue_scaffold5	AUGUSTUS	CDS	25645252	25645378	.	-	0	ID=AsAtg22114.t1.cds;Parent=AsAtg22114.t1
Asue_scaffold5	AUGUSTUS	CDS	25645603	25645628	.	-	2	ID=AsAtg22114.t1.cds;Parent=AsAtg22114.t1
Asue_scaffold5	AUGUSTUS	CDS	25645782	25645893	.	-	0	ID=AsAtg22114.t1.cds;Parent=AsAtg22114.t1
Asue_scaffold5	AUGUSTUS	CDS	25645990	25646113	.	-	1	ID=AsAtg22114.t1.cds;Parent=AsAtg22114.t1
Asue_scaffold5	AUGUSTUS	CDS	25646331	25646392	.	-	0	ID=AsAtg22114.t1.cds;Parent=AsAtg22114.t1
Asue_scaffold5	AUGUSTUS	CDS	25646483	25646580	.	-	2	ID=AsAtg22114.t1.cds;Parent=AsAtg22114.t1
Asue_scaffold5	AUGUSTUS	CDS	25646654	25646690	.	-	0	ID=AsAtg22114.t1.cds;Parent=AsAtg22114.t1
Asue_scaffold5	AUGUSTUS	CDS	25646780	25647051	.	-	2	ID=AsAtg22114.t1.cds;Parent=AsAtg22114.t1
Asue_scaffold5	AUGUSTUS	CDS	25647208	25647256	.	-	0	ID=AsAtg22114.t1.cds;Parent=AsAtg22114.t1
Asue_scaffold5	AUGUSTUS	exon	25639707	25639826	.	-	.	ID=AsAtg22114.t1.exon1;Parent=AsAtg22114.t1
Asue_scaffold5	AUGUSTUS	exon	25639907	25640134	.	-	.	ID=AsAtg22114.t1.exon2;Parent=AsAtg22114.t1
Asue_scaffold5	AUGUSTUS	exon	25640305	25640700	.	-	.	ID=AsAtg22114.t1.exon3;Parent=AsAtg22114.t1
Asue_scaffold5	AUGUSTUS	exon	25640896	25641055	.	-	.	ID=AsAtg22114.t1.exon4;Parent=AsAtg22114.t1
Asue_scaffold5	AUGUSTUS	exon	25641142	25641291	.	-	.	ID=AsAtg22114.t1.exon5;Parent=AsAtg22114.t1
Asue_scaffold5	AUGUSTUS	exon	25641368	25641474	.	-	.	ID=AsAtg22114.t1.exon6;Parent=AsAtg22114.t1
Asue_scaffold5	AUGUSTUS	exon	25641592	25641654	.	-	.	ID=AsAtg22114.t1.exon7;Parent=AsAtg22114.t1
Asue_scaffold5	AUGUSTUS	exon	25641789	25641971	.	-	.	ID=AsAtg22114.t1.exon8;Parent=AsAtg22114.t1
Asue_scaffold5	AUGUSTUS	exon	25642153	25642374	.	-	.	ID=AsAtg22114.t1.exon9;Parent=AsAtg22114.t1
Asue_scaffold5	AUGUSTUS	exon	25642739	25642870	.	-	.	ID=AsAtg22114.t1.exon10;Parent=AsAtg22114.t1
Asue_scaffold5	AUGUSTUS	exon	25642935	25643012	.	-	.	ID=AsAtg22114.t1.exon11;Parent=AsAtg22114.t1
Asue_scaffold5	AUGUSTUS	exon	25643130	25643243	.	-	.	ID=AsAtg22114.t1.exon12;Parent=AsAtg22114.t1
Asue_scaffold5	AUGUSTUS	exon	25643335	25643494	.	-	.	ID=AsAtg22114.t1.exon13;Parent=AsAtg22114.t1
Asue_scaffold5	AUGUSTUS	exon	25643571	25643935	.	-	.	ID=AsAtg22114.t1.exon14;Parent=AsAtg22114.t1
Asue_scaffold5	AUGUSTUS	exon	25644612	25644712	.	-	.	ID=AsAtg22114.t1.exon15;Parent=AsAtg22114.t1
Asue_scaffold5	AUGUSTUS	exon	25645091	25645171	.	-	.	ID=AsAtg22114.t1.exon16;Parent=AsAtg22114.t1
Asue_scaffold5	AUGUSTUS	exon	25645252	25645378	.	-	.	ID=AsAtg22114.t1.exon17;Parent=AsAtg22114.t1
Asue_scaffold5	AUGUSTUS	exon	25645603	25645628	.	-	.	ID=AsAtg22114.t1.exon18;Parent=AsAtg22114.t1
Asue_scaffold5	AUGUSTUS	exon	25645782	25645893	.	-	.	ID=AsAtg22114.t1.exon19;Parent=AsAtg22114.t1
Asue_scaffold5	AUGUSTUS	exon	25645990	25646113	.	-	.	ID=AsAtg22114.t1.exon20;Parent=AsAtg22114.t1
Asue_scaffold5	AUGUSTUS	exon	25646331	25646392	.	-	.	ID=AsAtg22114.t1.exon21;Parent=AsAtg22114.t1
Asue_scaffold5	AUGUSTUS	exon	25646483	25646580	.	-	.	ID=AsAtg22114.t1.exon22;Parent=AsAtg22114.t1
Asue_scaffold5	AUGUSTUS	exon	25646654	25646690	.	-	.	ID=AsAtg22114.t1.exon23;Parent=AsAtg22114.t1
Asue_scaffold5	AUGUSTUS	exon	25646780	25647051	.	-	.	ID=AsAtg22114.t1.exon24;Parent=AsAtg22114.t1
Asue_scaffold5	AUGUSTUS	exon	25647208	25647256	.	-	.	ID=AsAtg22114.t1.exon25;Parent=AsAtg22114.t1
###
# start gene g22115
# protein sequence = [MEFENRYGLATSQKYDCLLFDLDDTLYPLSSGIARECGNNIKDYMTEKLGIPKDKIVELSDLLYKNYGTTMAGLRAIG
# YEFDYDEYHSFVHGRLPYDNIKPDLVLRSLLLSLPLRKVIFTNADRVHAAKALKKLGLEDCFEGIICFETLNLMHTNAASNNSEIFDIVGHFNRSEPV
# GSLPKTPVVCKPSESAIEKALEIANIDPNRTLFFEDSVRNVQAGKRVGLYTVLVGKSTKVKGADYALENIHNMKEAIPELWESDRKSSDVGYSGKVAV
# ETSVRA]
# Evidence for and against this transcript:
# % of transcript supported by hints (any source): 82.4
# CDS exons: 7/7
#      P:   7 
# CDS introns: 6/6
#      E:   6 
#      P:   6 
# 5'UTR exons and introns: 1/3
#      E:   1 
# 3'UTR exons and introns: 0/1
# hint groups fully obeyed: 15
#      E:   7 
#      P:   8 
# incompatible hint groups: 7
#      P:   7 (AT5G02230.1,TRINITY_GG_57_c1279_g1_i1)
# end gene g22115
Asue_scaffold5	AUGUSTUS	gene	25648114	25650618	.	-	.	ID=AsAtg22115
Asue_scaffold5	AUGUSTUS	mRNA	25648114	25650618	.	-	.	ID=AsAtg22115.t1;Parent=AsAtg22115
Asue_scaffold5	AUGUSTUS	CDS	25648250	25648405	.	-	0	ID=AsAtg22115.t1.cds;Parent=AsAtg22115.t1
Asue_scaffold5	AUGUSTUS	CDS	25648510	25648575	.	-	0	ID=AsAtg22115.t1.cds;Parent=AsAtg22115.t1
Asue_scaffold5	AUGUSTUS	CDS	25648662	25648931	.	-	0	ID=AsAtg22115.t1.cds;Parent=AsAtg22115.t1
Asue_scaffold5	AUGUSTUS	CDS	25649031	25649156	.	-	0	ID=AsAtg22115.t1.cds;Parent=AsAtg22115.t1
Asue_scaffold5	AUGUSTUS	CDS	25649235	25649332	.	-	2	ID=AsAtg22115.t1.cds;Parent=AsAtg22115.t1
Asue_scaffold5	AUGUSTUS	CDS	25649414	25649479	.	-	2	ID=AsAtg22115.t1.cds;Parent=AsAtg22115.t1
Asue_scaffold5	AUGUSTUS	CDS	25649565	25649625	.	-	0	ID=AsAtg22115.t1.cds;Parent=AsAtg22115.t1
Asue_scaffold5	AUGUSTUS	exon	25648250	25648405	.	-	.	ID=AsAtg22115.t1.exon1;Parent=AsAtg22115.t1
Asue_scaffold5	AUGUSTUS	exon	25648510	25648575	.	-	.	ID=AsAtg22115.t1.exon2;Parent=AsAtg22115.t1
Asue_scaffold5	AUGUSTUS	exon	25648662	25648931	.	-	.	ID=AsAtg22115.t1.exon3;Parent=AsAtg22115.t1
Asue_scaffold5	AUGUSTUS	exon	25649031	25649156	.	-	.	ID=AsAtg22115.t1.exon4;Parent=AsAtg22115.t1
Asue_scaffold5	AUGUSTUS	exon	25649235	25649332	.	-	.	ID=AsAtg22115.t1.exon5;Parent=AsAtg22115.t1
Asue_scaffold5	AUGUSTUS	exon	25649414	25649479	.	-	.	ID=AsAtg22115.t1.exon6;Parent=AsAtg22115.t1
Asue_scaffold5	AUGUSTUS	exon	25649565	25649625	.	-	.	ID=AsAtg22115.t1.exon7;Parent=AsAtg22115.t1
###
# start gene g22116
# protein sequence = [MEVVERKTEMAEEGCTTPRSTMYRIPVASVCPPPPRKKLMVVRKRDPPRNGYFQPPDLETLFYAQPRREACA]
# Evidence for and against this transcript:
# % of transcript supported by hints (any source): 33.3
# CDS exons: 1/1
#      P:   1 
# CDS introns: 0/0
# 5'UTR exons and introns: 0/1
# 3'UTR exons and introns: 0/1
# hint groups fully obeyed: 0
# incompatible hint groups: 2
#      P:   2 (TRINITY_GG_57_c3258_g1_i1,AT5G02220.1)
# end gene g22116
Asue_scaffold5	AUGUSTUS	gene	25656623	25657392	.	+	.	ID=AsAtg22116
Asue_scaffold5	AUGUSTUS	mRNA	25656623	25657392	.	+	.	ID=AsAtg22116.t1;Parent=AsAtg22116
Asue_scaffold5	AUGUSTUS	CDS	25656675	25656893	.	+	0	ID=AsAtg22116.t1.cds;Parent=AsAtg22116.t1
Asue_scaffold5	AUGUSTUS	exon	25656675	25656893	.	+	.	ID=AsAtg22116.t1.exon1;Parent=AsAtg22116.t1
###
# start gene g22117
# protein sequence = [MGIISSRILKPEYRSQYNNQIPMQEKVVDSSSDWQNQHDVFMKGGGCKQQRSNEESHVKTFLSSTTVSLDEINEEEDQ
# KFVEFMKGGGCKESFTAWNDDCNFTEEEAEKNKDLVTKCAGLFGTFSKCMDTHSDYYHPILAVKKTTEEHLEKELATFFLEES]
# Evidence for and against this transcript:
# % of transcript supported by hints (any source): 60
# CDS exons: 2/2
#      P:   2 
# CDS introns: 1/1
#      P:   1 
# 5'UTR exons and introns: 0/1
# 3'UTR exons and introns: 0/1
# hint groups fully obeyed: 0
# incompatible hint groups: 1
#      P:   1 (AT5G02210.1)
# end gene g22117
Asue_scaffold5	AUGUSTUS	gene	25658843	25659681	.	+	.	ID=AsAtg22117
Asue_scaffold5	AUGUSTUS	mRNA	25658843	25659681	.	+	.	ID=AsAtg22117.t1;Parent=AsAtg22117
Asue_scaffold5	AUGUSTUS	CDS	25658903	25659049	.	+	0	ID=AsAtg22117.t1.cds;Parent=AsAtg22117.t1
Asue_scaffold5	AUGUSTUS	CDS	25659186	25659524	.	+	0	ID=AsAtg22117.t1.cds;Parent=AsAtg22117.t1
Asue_scaffold5	AUGUSTUS	exon	25658903	25659049	.	+	.	ID=AsAtg22117.t1.exon1;Parent=AsAtg22117.t1
Asue_scaffold5	AUGUSTUS	exon	25659186	25659524	.	+	.	ID=AsAtg22117.t1.exon2;Parent=AsAtg22117.t1
###
# start gene g22118
# protein sequence = [MIVAVESLDTSKKRKLRAEESYLLPLPKHFCSEQQASLVDSSRPSSVIDYAECSYAMENTKTSYEASSSASFTGPSLY
# LFKDSIYSTGSSSSGYAATSSIEQCFSKVDHKTQEDTQDFTHMEFIYHDSEFAVEDLQEVLNPVESYILSSARWSVSNQDSKEATTKPTIDQEFEQYF
# STLMM]
# Evidence for and against this transcript:
# % of transcript supported by hints (any source): 40
# CDS exons: 1/2
#      P:   1 
# CDS introns: 1/1
#      P:   1 
# 5'UTR exons and introns: 0/1
# 3'UTR exons and introns: 0/1
# hint groups fully obeyed: 2
#      P:   2 
# incompatible hint groups: 2
#      P:   2 
# end gene g22118
Asue_scaffold5	AUGUSTUS	gene	25659851	25660598	.	-	.	ID=AsAtg22118
Asue_scaffold5	AUGUSTUS	mRNA	25659851	25660598	.	-	.	ID=AsAtg22118.t1;Parent=AsAtg22118
Asue_scaffold5	AUGUSTUS	CDS	25659925	25659998	.	-	2	ID=AsAtg22118.t1.cds;Parent=AsAtg22118.t1
Asue_scaffold5	AUGUSTUS	CDS	25660085	25660556	.	-	0	ID=AsAtg22118.t1.cds;Parent=AsAtg22118.t1
Asue_scaffold5	AUGUSTUS	exon	25659925	25659998	.	-	.	ID=AsAtg22118.t1.exon1;Parent=AsAtg22118.t1
Asue_scaffold5	AUGUSTUS	exon	25660085	25660556	.	-	.	ID=AsAtg22118.t1.exon2;Parent=AsAtg22118.t1
###
# start gene g22119
# protein sequence = [MFSRFHALFLLLVLSVRTYKCVXXXXXXXXXXXXXXXXXQTLVLPLKTRITPTDHRPTDKLHFHHNVTLTVTLTVGTP
# PQNISMVIDTGSELSWLRCNRSSNPNPVNNFDPTRSSSYSPIPCSSPTCRTRTRDFLIPASCDSDKLCHATLSYADASSSEGNLAAEIFHFGNSTNDS
# NLIFGCMGSVSGSDPEEDTKTTGLLGMNRGSLSFISQMGFPKFSYCISGTDDFPGFLLLGDSNFTWLTPLNYTPLIRISTPLPYFDRVAYTVQLTGIK
# VNGKLLPIPKSVLVPDHTGAGQTMVDSGTQFTFLLGPVYTALRSHFLNRTNGILTVYEDPDFVFQGTMDLCYRISPVRIRSGILHRLPTVSLVFEGAE
# IAVSGQPLLYRVPHLTVGNDSVYCFTFGNSDLMGMEAYVIGHHHQQNMWIEFDLQRSRIGLAPVECDVSGQRLGIGS]
# Evidence for and against this transcript:
# % of transcript supported by hints (any source): 20
# CDS exons: 1/1
#      P:   1 
# CDS introns: 0/0
# 5'UTR exons and introns: 0/3
# 3'UTR exons and introns: 0/1
# hint groups fully obeyed: 0
# incompatible hint groups: 3
#      P:   3 (AT5G02190.1,TRINITY_GG_57_c1385_g1_i1)
# end gene g22119
Asue_scaffold5	AUGUSTUS	gene	25663423	25665668	.	-	.	ID=AsAtg22119
Asue_scaffold5	AUGUSTUS	mRNA	25663423	25665668	.	-	.	ID=AsAtg22119.t1;Parent=AsAtg22119
Asue_scaffold5	AUGUSTUS	CDS	25663630	25664979	.	-	0	ID=AsAtg22119.t1.cds;Parent=AsAtg22119.t1
Asue_scaffold5	AUGUSTUS	exon	25663630	25664979	.	-	.	ID=AsAtg22119.t1.exon1;Parent=AsAtg22119.t1
###
# start gene g22120
# protein sequence = [MKLDEEFLHDRDHSFLTDDEENQAALACSDDEHDGGDDGRRGGENSDSSSPLSRDRSDNNLSDVSNPPWPQSYRQSMD
# LLTGMTPPSVSFMPQSSSRRLASSFQKKQQSSFCDSLSSSSSKPLLSQPVPDKEETILPVNPQSQLKLSVTDLPLPEPNLCSFSQSVLNGTNVLCGLG
# LITMPYAIKESGWLGLPILLFFGVITCYTGVLMKRCLESSPGIQTYPDIGQAAFGITGRFIISILLYVELYAACVEYIIMMSDNLSGLFPNVSLSIAS
# GISLDSPQIFAILTTLLVLPTVWLKDLSLLSYLSVGGVLASILLGICLFWVGAVDGIGFHATGRVFDLSNLPVTIGIFGFGYSGHSVFPNIYSSMKDP
# SRFPLVLVICFSFCTVLYIAVAVCGYTMFGEAVESQFTLNMPKHFFPSKVAVWTAVITPMTKYALTITPIVMSLEELIPTAKMRSRGVSILFRTMLVT
# STLVVALSVPFFAIVAALIGSFLAMLVALIFPCLCYLSILKGKLSNTQIGLCIFIIVFGVVSGCCGTYSAISRLANQMTD]
# Evidence for and against this transcript:
# % of transcript supported by hints (any source): 91.3
# CDS exons: 11/11
#      P:  11 
# CDS introns: 10/10
#      E:   9 
#      P:  10 
# 5'UTR exons and introns: 0/1
# 3'UTR exons and introns: 0/1
# hint groups fully obeyed: 22
#      E:   9 
#      P:  13 
# incompatible hint groups: 10
#      P:  10 (AT5G02180.1,TRINITY_GG_57_c831_g1_i2)
# end gene g22120
Asue_scaffold5	AUGUSTUS	gene	25666559	25669378	.	-	.	ID=AsAtg22120
Asue_scaffold5	AUGUSTUS	mRNA	25666559	25669378	.	-	.	ID=AsAtg22120.t1;Parent=AsAtg22120
Asue_scaffold5	AUGUSTUS	CDS	25666773	25666871	.	-	0	ID=AsAtg22120.t1.cds;Parent=AsAtg22120.t1
Asue_scaffold5	AUGUSTUS	CDS	25666973	25667035	.	-	0	ID=AsAtg22120.t1.cds;Parent=AsAtg22120.t1
Asue_scaffold5	AUGUSTUS	CDS	25667117	25667160	.	-	2	ID=AsAtg22120.t1.cds;Parent=AsAtg22120.t1
Asue_scaffold5	AUGUSTUS	CDS	25667244	25667409	.	-	0	ID=AsAtg22120.t1.cds;Parent=AsAtg22120.t1
Asue_scaffold5	AUGUSTUS	CDS	25667482	25667617	.	-	1	ID=AsAtg22120.t1.cds;Parent=AsAtg22120.t1
Asue_scaffold5	AUGUSTUS	CDS	25667698	25667917	.	-	2	ID=AsAtg22120.t1.cds;Parent=AsAtg22120.t1
Asue_scaffold5	AUGUSTUS	CDS	25668005	25668188	.	-	0	ID=AsAtg22120.t1.cds;Parent=AsAtg22120.t1
Asue_scaffold5	AUGUSTUS	CDS	25668288	25668311	.	-	0	ID=AsAtg22120.t1.cds;Parent=AsAtg22120.t1
Asue_scaffold5	AUGUSTUS	CDS	25668390	25668604	.	-	2	ID=AsAtg22120.t1.cds;Parent=AsAtg22120.t1
Asue_scaffold5	AUGUSTUS	CDS	25668694	25668974	.	-	1	ID=AsAtg22120.t1.cds;Parent=AsAtg22120.t1
Asue_scaffold5	AUGUSTUS	CDS	25669065	25669285	.	-	0	ID=AsAtg22120.t1.cds;Parent=AsAtg22120.t1
Asue_scaffold5	AUGUSTUS	exon	25666773	25666871	.	-	.	ID=AsAtg22120.t1.exon1;Parent=AsAtg22120.t1
Asue_scaffold5	AUGUSTUS	exon	25666973	25667035	.	-	.	ID=AsAtg22120.t1.exon2;Parent=AsAtg22120.t1
Asue_scaffold5	AUGUSTUS	exon	25667117	25667160	.	-	.	ID=AsAtg22120.t1.exon3;Parent=AsAtg22120.t1
Asue_scaffold5	AUGUSTUS	exon	25667244	25667409	.	-	.	ID=AsAtg22120.t1.exon4;Parent=AsAtg22120.t1
Asue_scaffold5	AUGUSTUS	exon	25667482	25667617	.	-	.	ID=AsAtg22120.t1.exon5;Parent=AsAtg22120.t1
Asue_scaffold5	AUGUSTUS	exon	25667698	25667917	.	-	.	ID=AsAtg22120.t1.exon6;Parent=AsAtg22120.t1
Asue_scaffold5	AUGUSTUS	exon	25668005	25668188	.	-	.	ID=AsAtg22120.t1.exon7;Parent=AsAtg22120.t1
Asue_scaffold5	AUGUSTUS	exon	25668288	25668311	.	-	.	ID=AsAtg22120.t1.exon8;Parent=AsAtg22120.t1
Asue_scaffold5	AUGUSTUS	exon	25668390	25668604	.	-	.	ID=AsAtg22120.t1.exon9;Parent=AsAtg22120.t1
Asue_scaffold5	AUGUSTUS	exon	25668694	25668974	.	-	.	ID=AsAtg22120.t1.exon10;Parent=AsAtg22120.t1
Asue_scaffold5	AUGUSTUS	exon	25669065	25669285	.	-	.	ID=AsAtg22120.t1.exon11;Parent=AsAtg22120.t1
###
# start gene g22121
# protein sequence = [MKQNETFDQEREDLYHTFDEEDEESQTESSVPSTPLSRNRSEDVPVPWPRSYRQSMDLLTGVTPPTSTSFVSSFRQRR
# QSSVFGSFTSSPSKQQLLIDKDEIQSSVVSSIKSFLASHLQLSVPGDLLTPQENRSCTFSQSVLNGINVLCGVALLTMPYAVKEGGWLGLFILFSFGI
# ITFYTGILLKRCLENSPGIHTYPDIGQAAFGTTGRILVSILLYVELYASCVEYIIMMSDNLSRMFPNTSLYINGFSLDSTQVFAITTTLIVLPTVCLK
# DLSLLSYLSAGGVISSILLALCLFWAGSVDGVGFHISGQALDITNIPVAIGIYGFGFGSHSVFPNIYSSMKEPSKFPTVLLISFAFCTLFYIAVAVCG
# FTMFGDAIQSQFTLNMPPHFTSSKIAVWTVVVTPMTKYALTITPVMLSLEELIPSSSRKMRSKGVSMLFRTILVLSTLVVALTVPFFATVAALIGSFI
# AMLIALIFPCLCYISIMKGRLTNFQIGICILIVIIGIVSGCCGTYSAIARLIGEMT]
# Evidence for and against this transcript:
# % of transcript supported by hints (any source): 91.3
# CDS exons: 11/11
#      P:  11 
# CDS introns: 10/10
#      P:  10 
# 5'UTR exons and introns: 0/1
# 3'UTR exons and introns: 0/1
# hint groups fully obeyed: 11
#      P:  11 
# incompatible hint groups: 8
#      P:   8 (AT5G02170.2,AT5G02170.1)
# end gene g22121
Asue_scaffold5	AUGUSTUS	gene	25669626	25672578	.	-	.	ID=AsAtg22121
Asue_scaffold5	AUGUSTUS	mRNA	25669626	25672578	.	-	.	ID=AsAtg22121.t1;Parent=AsAtg22121
Asue_scaffold5	AUGUSTUS	CDS	25669847	25669942	.	-	0	ID=AsAtg22121.t1.cds;Parent=AsAtg22121.t1
Asue_scaffold5	AUGUSTUS	CDS	25670038	25670100	.	-	0	ID=AsAtg22121.t1.cds;Parent=AsAtg22121.t1
Asue_scaffold5	AUGUSTUS	CDS	25670195	25670238	.	-	2	ID=AsAtg22121.t1.cds;Parent=AsAtg22121.t1
Asue_scaffold5	AUGUSTUS	CDS	25670347	25670518	.	-	0	ID=AsAtg22121.t1.cds;Parent=AsAtg22121.t1
Asue_scaffold5	AUGUSTUS	CDS	25670612	25670747	.	-	1	ID=AsAtg22121.t1.cds;Parent=AsAtg22121.t1
Asue_scaffold5	AUGUSTUS	CDS	25670841	25671060	.	-	2	ID=AsAtg22121.t1.cds;Parent=AsAtg22121.t1
Asue_scaffold5	AUGUSTUS	CDS	25671143	25671323	.	-	0	ID=AsAtg22121.t1.cds;Parent=AsAtg22121.t1
Asue_scaffold5	AUGUSTUS	CDS	25671402	25671425	.	-	0	ID=AsAtg22121.t1.cds;Parent=AsAtg22121.t1
Asue_scaffold5	AUGUSTUS	CDS	25671515	25671729	.	-	2	ID=AsAtg22121.t1.cds;Parent=AsAtg22121.t1
Asue_scaffold5	AUGUSTUS	CDS	25671935	25672206	.	-	1	ID=AsAtg22121.t1.cds;Parent=AsAtg22121.t1
Asue_scaffold5	AUGUSTUS	CDS	25672303	25672460	.	-	0	ID=AsAtg22121.t1.cds;Parent=AsAtg22121.t1
Asue_scaffold5	AUGUSTUS	exon	25669847	25669942	.	-	.	ID=AsAtg22121.t1.exon1;Parent=AsAtg22121.t1
Asue_scaffold5	AUGUSTUS	exon	25670038	25670100	.	-	.	ID=AsAtg22121.t1.exon2;Parent=AsAtg22121.t1
Asue_scaffold5	AUGUSTUS	exon	25670195	25670238	.	-	.	ID=AsAtg22121.t1.exon3;Parent=AsAtg22121.t1
Asue_scaffold5	AUGUSTUS	exon	25670347	25670518	.	-	.	ID=AsAtg22121.t1.exon4;Parent=AsAtg22121.t1
Asue_scaffold5	AUGUSTUS	exon	25670612	25670747	.	-	.	ID=AsAtg22121.t1.exon5;Parent=AsAtg22121.t1
Asue_scaffold5	AUGUSTUS	exon	25670841	25671060	.	-	.	ID=AsAtg22121.t1.exon6;Parent=AsAtg22121.t1
Asue_scaffold5	AUGUSTUS	exon	25671143	25671323	.	-	.	ID=AsAtg22121.t1.exon7;Parent=AsAtg22121.t1
Asue_scaffold5	AUGUSTUS	exon	25671402	25671425	.	-	.	ID=AsAtg22121.t1.exon8;Parent=AsAtg22121.t1
Asue_scaffold5	AUGUSTUS	exon	25671515	25671729	.	-	.	ID=AsAtg22121.t1.exon9;Parent=AsAtg22121.t1
Asue_scaffold5	AUGUSTUS	exon	25671935	25672206	.	-	.	ID=AsAtg22121.t1.exon10;Parent=AsAtg22121.t1
Asue_scaffold5	AUGUSTUS	exon	25672303	25672460	.	-	.	ID=AsAtg22121.t1.exon11;Parent=AsAtg22121.t1
###
# start gene g22122
# protein sequence = [MTIAPALQTTFVSSTNFLKHSSSWGSPSPNNVILPKNKRSSSSVVVAAVGDVSSDGTIYLIGGAIAVALVGTAFPILF
# KRKDTCPECDGAGFVRKGGVTLRANAARKDLPQIVCANCNGLGKLNQIDKS]
# Evidence for and against this transcript:
# % of transcript supported by hints (any source): 60
# CDS exons: 2/2
#      P:   2 
# CDS introns: 1/1
#      E:   1 
#      P:   1 
# 5'UTR exons and introns: 0/1
# 3'UTR exons and introns: 0/1
# hint groups fully obeyed: 2
#      E:   1 
#      P:   1 
# incompatible hint groups: 4
#      P:   4 (AT5G02160.1,TRINITY_GG_57_c988_g1_i1)
# end gene g22122
Asue_scaffold5	AUGUSTUS	gene	25673092	25674038	.	-	.	ID=AsAtg22122
Asue_scaffold5	AUGUSTUS	mRNA	25673092	25674038	.	-	.	ID=AsAtg22122.t1;Parent=AsAtg22122
Asue_scaffold5	AUGUSTUS	CDS	25673309	25673450	.	-	1	ID=AsAtg22122.t1.cds;Parent=AsAtg22122.t1
Asue_scaffold5	AUGUSTUS	CDS	25673694	25673941	.	-	0	ID=AsAtg22122.t1.cds;Parent=AsAtg22122.t1
Asue_scaffold5	AUGUSTUS	exon	25673309	25673450	.	-	.	ID=AsAtg22122.t1.exon1;Parent=AsAtg22122.t1
Asue_scaffold5	AUGUSTUS	exon	25673694	25673941	.	-	.	ID=AsAtg22122.t1.exon2;Parent=AsAtg22122.t1
###
# start gene g22123
# protein sequence = [MAKDGPNWDGLLKWSLSHSDGTRPTRQLSEEDRKWFAEAMQSQTVDVVKRLKEITQVLQTPQQVLEAHEVTPQDIEGL
# LDELQEHVESIDMANDLHSVGGLVPLLGYLKNSNANIRAKSADVVSTIVENNPRSQESVMEANGLESLLLRFTSDTDMHSRTQALGAISSLIRNNKPG
# ITGFRIANGYSGLKDALETDSVRFQRKALNLLHYLLQENDSDSDIAIEFGLHHLMMHLVSSFDADVREAALRGLLELVKARKDCSTCGSSIVKGDERL
# RQILKDRIKAISRVKAMSLFMSQEDLSAAKEERQLLDSLWTTIFNEPSSL]
# Evidence for and against this transcript:
# % of transcript supported by hints (any source): 84.6
# CDS exons: 6/6
#      P:   6 
# CDS introns: 5/5
#      E:   3 
#      P:   5 
# 5'UTR exons and introns: 0/1
# 3'UTR exons and introns: 0/1
# hint groups fully obeyed: 11
#      E:   3 
#      P:   8 
# incompatible hint groups: 6
#      P:   6 (TRINITY_GG_57_c263_g1_i1,AT5G02150.1,AT5G02140.1)
# end gene g22123
Asue_scaffold5	AUGUSTUS	gene	25674173	25675927	.	+	.	ID=AsAtg22123
Asue_scaffold5	AUGUSTUS	mRNA	25674173	25675927	.	+	.	ID=AsAtg22123.t1;Parent=AsAtg22123
Asue_scaffold5	AUGUSTUS	CDS	25674265	25674350	.	+	0	ID=AsAtg22123.t1.cds;Parent=AsAtg22123.t1
Asue_scaffold5	AUGUSTUS	CDS	25674548	25674690	.	+	1	ID=AsAtg22123.t1.cds;Parent=AsAtg22123.t1
Asue_scaffold5	AUGUSTUS	CDS	25674775	25674825	.	+	2	ID=AsAtg22123.t1.cds;Parent=AsAtg22123.t1
Asue_scaffold5	AUGUSTUS	CDS	25674919	25675140	.	+	2	ID=AsAtg22123.t1.cds;Parent=AsAtg22123.t1
Asue_scaffold5	AUGUSTUS	CDS	25675253	25675355	.	+	2	ID=AsAtg22123.t1.cds;Parent=AsAtg22123.t1
Asue_scaffold5	AUGUSTUS	CDS	25675483	25675852	.	+	1	ID=AsAtg22123.t1.cds;Parent=AsAtg22123.t1
Asue_scaffold5	AUGUSTUS	exon	25674265	25674350	.	+	.	ID=AsAtg22123.t1.exon1;Parent=AsAtg22123.t1
Asue_scaffold5	AUGUSTUS	exon	25674548	25674690	.	+	.	ID=AsAtg22123.t1.exon2;Parent=AsAtg22123.t1
Asue_scaffold5	AUGUSTUS	exon	25674775	25674825	.	+	.	ID=AsAtg22123.t1.exon3;Parent=AsAtg22123.t1
Asue_scaffold5	AUGUSTUS	exon	25674919	25675140	.	+	.	ID=AsAtg22123.t1.exon4;Parent=AsAtg22123.t1
Asue_scaffold5	AUGUSTUS	exon	25675253	25675355	.	+	.	ID=AsAtg22123.t1.exon5;Parent=AsAtg22123.t1
Asue_scaffold5	AUGUSTUS	exon	25675483	25675852	.	+	.	ID=AsAtg22123.t1.exon6;Parent=AsAtg22123.t1
###
# start gene g22124
# protein sequence = [MKVSVYKTLALGSSLYNNPLHHTNISLATQQTLEVIYPHXXXXXXXXXTKSATLFLLFLTISAFTDGAQLIIVNNCQE
# SIWPGILGGGGQITPRNGGFHMGSGEETIIDVPDKWSGRIWGRQGCTFNQNGKGSCQTGDCNDGSINCQGTGGVPPATVVEMTLGSSSSPLHFYDVSL
# VDGFNLPVSMKPIGGGVGCGVAACEVNLNICCPSALEVKRDGKVVGCKSACLAMQSAKYCCTGEYANPQACKPTLFANLFKAICPKAYSYAFDDSSSL
# NKCRASRYVITFCPPK]
# Evidence for and against this transcript:
# % of transcript supported by hints (any source): 28.6
# CDS exons: 1/3
#      P:   1 
# CDS introns: 1/2
#      P:   1 
# 5'UTR exons and introns: 0/1
# 3'UTR exons and introns: 0/1
# hint groups fully obeyed: 0
# incompatible hint groups: 1
#      P:   1 (AT5G02140.1)
# end gene g22124
Asue_scaffold5	AUGUSTUS	gene	25675997	25677328	.	-	.	ID=AsAtg22124
Asue_scaffold5	AUGUSTUS	mRNA	25675997	25677328	.	-	.	ID=AsAtg22124.t1;Parent=AsAtg22124
Asue_scaffold5	AUGUSTUS	CDS	25676124	25676800	.	-	2	ID=AsAtg22124.t1.cds;Parent=AsAtg22124.t1
Asue_scaffold5	AUGUSTUS	CDS	25676895	25677000	.	-	0	ID=AsAtg22124.t1.cds;Parent=AsAtg22124.t1
Asue_scaffold5	AUGUSTUS	CDS	25677086	25677175	.	-	0	ID=AsAtg22124.t1.cds;Parent=AsAtg22124.t1
Asue_scaffold5	AUGUSTUS	exon	25676124	25676800	.	-	.	ID=AsAtg22124.t1.exon1;Parent=AsAtg22124.t1
Asue_scaffold5	AUGUSTUS	exon	25676895	25677000	.	-	.	ID=AsAtg22124.t1.exon2;Parent=AsAtg22124.t1
Asue_scaffold5	AUGUSTUS	exon	25677086	25677175	.	-	.	ID=AsAtg22124.t1.exon3;Parent=AsAtg22124.t1
###
# start gene g22125
# protein sequence = [MIRAAAKFSREAAATIRGRTISVRGNLIRYSTPLRLIHGEISVPNANHVAIQMVNYALSHARSQKSDESYAQGMLVLE
# QCLGNQPNDDQVSHDSKATVLLAMSDLLYESGNSSEAIERLKQVMTLTHSSLAIRVVAVEALVGLLIQSGQDDASLDVADEFLKLVKESGHENLQGVV
# ATVKAIKGLAELVKGNIESAESLFRGLENHESCKGNIALSYGEYLHATGNFELAKEMYQKAIQGVTETKESMCSCNMNLKAVSLAATFALGQLESHIG
# NFGVAEKTLTDALTKTEEHYGDNHPKVGVILTAVALMYGNKAKQERSSSILIQEGLYRKALELMKAPPLDSKGIINMENQEVIALARAGYAELLLIQE
# NRKSEGEKMKSWAESAWRNKRISLSEALTLSEPLGKVAIIDARTTRVL]
# Evidence for and against this transcript:
# % of transcript supported by hints (any source): 92
# CDS exons: 12/12
#      P:  12 
# CDS introns: 11/11
#      E:   7 
#      P:  11 
# 5'UTR exons and introns: 0/1
# 3'UTR exons and introns: 0/1
# hint groups fully obeyed: 25
#      E:   7 
#      P:  18 
# incompatible hint groups: 7
#      P:   7 (TRINITY_GG_57_c1004_g1_i1,AT5G02130.1)
# end gene g22125
Asue_scaffold5	AUGUSTUS	gene	25678273	25680643	.	+	.	ID=AsAtg22125
Asue_scaffold5	AUGUSTUS	mRNA	25678273	25680643	.	+	.	ID=AsAtg22125.t1;Parent=AsAtg22125
Asue_scaffold5	AUGUSTUS	CDS	25678368	25678566	.	+	0	ID=AsAtg22125.t1.cds;Parent=AsAtg22125.t1
Asue_scaffold5	AUGUSTUS	CDS	25678661	25678787	.	+	2	ID=AsAtg22125.t1.cds;Parent=AsAtg22125.t1
Asue_scaffold5	AUGUSTUS	CDS	25678880	25678953	.	+	1	ID=AsAtg22125.t1.cds;Parent=AsAtg22125.t1
Asue_scaffold5	AUGUSTUS	CDS	25679028	25679074	.	+	2	ID=AsAtg22125.t1.cds;Parent=AsAtg22125.t1
Asue_scaffold5	AUGUSTUS	CDS	25679164	25679302	.	+	0	ID=AsAtg22125.t1.cds;Parent=AsAtg22125.t1
Asue_scaffold5	AUGUSTUS	CDS	25679396	25679440	.	+	2	ID=AsAtg22125.t1.cds;Parent=AsAtg22125.t1
Asue_scaffold5	AUGUSTUS	CDS	25679527	25679716	.	+	2	ID=AsAtg22125.t1.cds;Parent=AsAtg22125.t1
Asue_scaffold5	AUGUSTUS	CDS	25679802	25679863	.	+	1	ID=AsAtg22125.t1.cds;Parent=AsAtg22125.t1
Asue_scaffold5	AUGUSTUS	CDS	25679959	25680059	.	+	2	ID=AsAtg22125.t1.cds;Parent=AsAtg22125.t1
Asue_scaffold5	AUGUSTUS	CDS	25680134	25680188	.	+	0	ID=AsAtg22125.t1.cds;Parent=AsAtg22125.t1
Asue_scaffold5	AUGUSTUS	CDS	25680271	25680315	.	+	2	ID=AsAtg22125.t1.cds;Parent=AsAtg22125.t1
Asue_scaffold5	AUGUSTUS	CDS	25680401	25680579	.	+	2	ID=AsAtg22125.t1.cds;Parent=AsAtg22125.t1
Asue_scaffold5	AUGUSTUS	exon	25678368	25678566	.	+	.	ID=AsAtg22125.t1.exon1;Parent=AsAtg22125.t1
Asue_scaffold5	AUGUSTUS	exon	25678661	25678787	.	+	.	ID=AsAtg22125.t1.exon2;Parent=AsAtg22125.t1
Asue_scaffold5	AUGUSTUS	exon	25678880	25678953	.	+	.	ID=AsAtg22125.t1.exon3;Parent=AsAtg22125.t1
Asue_scaffold5	AUGUSTUS	exon	25679028	25679074	.	+	.	ID=AsAtg22125.t1.exon4;Parent=AsAtg22125.t1
Asue_scaffold5	AUGUSTUS	exon	25679164	25679302	.	+	.	ID=AsAtg22125.t1.exon5;Parent=AsAtg22125.t1
Asue_scaffold5	AUGUSTUS	exon	25679396	25679440	.	+	.	ID=AsAtg22125.t1.exon6;Parent=AsAtg22125.t1
Asue_scaffold5	AUGUSTUS	exon	25679527	25679716	.	+	.	ID=AsAtg22125.t1.exon7;Parent=AsAtg22125.t1
Asue_scaffold5	AUGUSTUS	exon	25679802	25679863	.	+	.	ID=AsAtg22125.t1.exon8;Parent=AsAtg22125.t1
Asue_scaffold5	AUGUSTUS	exon	25679959	25680059	.	+	.	ID=AsAtg22125.t1.exon9;Parent=AsAtg22125.t1
Asue_scaffold5	AUGUSTUS	exon	25680134	25680188	.	+	.	ID=AsAtg22125.t1.exon10;Parent=AsAtg22125.t1
Asue_scaffold5	AUGUSTUS	exon	25680271	25680315	.	+	.	ID=AsAtg22125.t1.exon11;Parent=AsAtg22125.t1
Asue_scaffold5	AUGUSTUS	exon	25680401	25680579	.	+	.	ID=AsAtg22125.t1.exon12;Parent=AsAtg22125.t1
###
# start gene g22126
# protein sequence = [MSSSPLSSSLFHPLSTLSTHCHGRRQNLCFNRKQQPFVVRAAKLPEGVIVPKAQPKSQPAFLGFTQTAEIWNSRACMI
# GLIGTFIVELILNKGILELIGVEIGKGLDLPL]
# Evidence for and against this transcript:
# % of transcript supported by hints (any source): 71.4
# CDS exons: 3/3
#      P:   3 
# CDS introns: 2/2
#      E:   2 
#      P:   2 
# 5'UTR exons and introns: 0/1
# 3'UTR exons and introns: 0/1
# hint groups fully obeyed: 2
#      E:   2 
# incompatible hint groups: 1
#      P:   1 (AT5G02120.1)
# end gene g22126
Asue_scaffold5	AUGUSTUS	gene	25680647	25681448	.	-	.	ID=AsAtg22126
Asue_scaffold5	AUGUSTUS	mRNA	25680647	25681448	.	-	.	ID=AsAtg22126.t1;Parent=AsAtg22126
Asue_scaffold5	AUGUSTUS	CDS	25680693	25680761	.	-	0	ID=AsAtg22126.t1.cds;Parent=AsAtg22126.t1
Asue_scaffold5	AUGUSTUS	CDS	25680847	25680969	.	-	0	ID=AsAtg22126.t1.cds;Parent=AsAtg22126.t1
Asue_scaffold5	AUGUSTUS	CDS	25681042	25681182	.	-	0	ID=AsAtg22126.t1.cds;Parent=AsAtg22126.t1
Asue_scaffold5	AUGUSTUS	exon	25680693	25680761	.	-	.	ID=AsAtg22126.t1.exon1;Parent=AsAtg22126.t1
Asue_scaffold5	AUGUSTUS	exon	25680847	25680969	.	-	.	ID=AsAtg22126.t1.exon2;Parent=AsAtg22126.t1
Asue_scaffold5	AUGUSTUS	exon	25681042	25681182	.	-	.	ID=AsAtg22126.t1.exon3;Parent=AsAtg22126.t1
###
# start gene g22127
# protein sequence = [MDNLLCEESWPASPLTPEPLPNFRHRSHDNDVVKMYPEIDAATMEEAIAMDLEKELCFNNHGDKFVEFFVSKKLTDYR
# FHAFQWLIQTRSRLNLSYETVFSAANCFDRFVYMTCCDEWTNWMVELVAVTSLSIASKFNEVTTPLLEELEMEGLTHMFHVNTVAQMELIILKALEWR
# VNAVTSYTFSQTLVSKIGMVGDHMIMNRITNHLLDVICDLKMLQYPPSVVATAAIWILMEDKVRRESIMNLFEQNHKEKIVKCVDGMKNRDIDHQSSR
# RRYSEGRSILSLLQRGDVMNMNGDYNVEDLSKIFQIFRYEKKKRDRGNHQDNIRPAKRMTIEMSNYI]
# Evidence for and against this transcript:
# % of transcript supported by hints (any source): 77.8
# CDS exons: 4/4
#      P:   4 
# CDS introns: 3/3
#      E:   3 
#      P:   3 
# 5'UTR exons and introns: 0/1
# 3'UTR exons and introns: 0/1
# hint groups fully obeyed: 7
#      E:   3 
#      P:   4 
# incompatible hint groups: 5
#      P:   5 (AT5G02110.1,TRINITY_GG_57_c1484_g1_i1)
# end gene g22127
Asue_scaffold5	AUGUSTUS	gene	25681625	25683288	.	-	.	ID=AsAtg22127
Asue_scaffold5	AUGUSTUS	mRNA	25681625	25683288	.	-	.	ID=AsAtg22127.t1;Parent=AsAtg22127
Asue_scaffold5	AUGUSTUS	CDS	25681752	25682134	.	-	2	ID=AsAtg22127.t1.cds;Parent=AsAtg22127.t1
Asue_scaffold5	AUGUSTUS	CDS	25682231	25682525	.	-	0	ID=AsAtg22127.t1.cds;Parent=AsAtg22127.t1
Asue_scaffold5	AUGUSTUS	CDS	25682619	25682705	.	-	0	ID=AsAtg22127.t1.cds;Parent=AsAtg22127.t1
Asue_scaffold5	AUGUSTUS	CDS	25682958	25683218	.	-	0	ID=AsAtg22127.t1.cds;Parent=AsAtg22127.t1
Asue_scaffold5	AUGUSTUS	exon	25681752	25682134	.	-	.	ID=AsAtg22127.t1.exon1;Parent=AsAtg22127.t1
Asue_scaffold5	AUGUSTUS	exon	25682231	25682525	.	-	.	ID=AsAtg22127.t1.exon2;Parent=AsAtg22127.t1
Asue_scaffold5	AUGUSTUS	exon	25682619	25682705	.	-	.	ID=AsAtg22127.t1.exon3;Parent=AsAtg22127.t1
Asue_scaffold5	AUGUSTUS	exon	25682958	25683218	.	-	.	ID=AsAtg22127.t1.exon4;Parent=AsAtg22127.t1
###
# start gene g22128
# protein sequence = [MASNDPKNGGGFFASLASSITNFGSAMSKSVNGLMGYEGLEVINPEGSTDDAEEEAGRGRWKQEERDGYWKMMQKYIG
# SDVTSMVTLPVIIFEPMTMLQKMAELMEYSYLLDMADKTEDPYMRMVYASSWAISVYYAYQRTWKPFNPILGETYEMTNHNGINFIAEQVCHHPPMSA
# GHAENEHFAYDCTSKLKTKFLGNSIDVYPVGRTRVTLKRDGVVLDLVPPLTKVHNLIFGRTWVDSPGEMVMTNLTTGDKVVLYFQPCGWFGSGRYEVD
# GYVYNSAEEPKMLMTGKWNESLSYQPCDAEGEPLPGTELKEVWKVAEAPKNDKYQYTHFAHKINSFDTAPKKLLSSDSRLRPDRYALEMGDMSKSGFE
# KSSLEDRQRAEKKSREEKGQKFAPKWFDETEEVTPTPWGDLEVYQFNGKYSVHRATAENSEDTTDVKLTQFNPWQFQDLSA]
# Evidence for and against this transcript:
# % of transcript supported by hints (any source): 90.5
# CDS exons: 10/10
#      P:  10 
# CDS introns: 9/9
#      E:   6 
#      P:   9 
# 5'UTR exons and introns: 0/1
# 3'UTR exons and introns: 0/1
# hint groups fully obeyed: 16
#      E:   6 
#      P:  10 
# incompatible hint groups: 11
#      P:  11 (AT5G02100.1,TRINITY_GG_57_c731_g1_i3)
# end gene g22128
Asue_scaffold5	AUGUSTUS	gene	25684174	25686918	.	-	.	ID=AsAtg22128
Asue_scaffold5	AUGUSTUS	mRNA	25684174	25686918	.	-	.	ID=AsAtg22128.t1;Parent=AsAtg22128
Asue_scaffold5	AUGUSTUS	CDS	25684289	25684526	.	-	1	ID=AsAtg22128.t1.cds;Parent=AsAtg22128.t1
Asue_scaffold5	AUGUSTUS	CDS	25684627	25684805	.	-	0	ID=AsAtg22128.t1.cds;Parent=AsAtg22128.t1
Asue_scaffold5	AUGUSTUS	CDS	25684885	25685029	.	-	1	ID=AsAtg22128.t1.cds;Parent=AsAtg22128.t1
Asue_scaffold5	AUGUSTUS	CDS	25685138	25685314	.	-	1	ID=AsAtg22128.t1.cds;Parent=AsAtg22128.t1
Asue_scaffold5	AUGUSTUS	CDS	25685403	25685524	.	-	0	ID=AsAtg22128.t1.cds;Parent=AsAtg22128.t1
Asue_scaffold5	AUGUSTUS	CDS	25685615	25685733	.	-	2	ID=AsAtg22128.t1.cds;Parent=AsAtg22128.t1
Asue_scaffold5	AUGUSTUS	CDS	25685811	25685883	.	-	0	ID=AsAtg22128.t1.cds;Parent=AsAtg22128.t1
Asue_scaffold5	AUGUSTUS	CDS	25685978	25686094	.	-	0	ID=AsAtg22128.t1.cds;Parent=AsAtg22128.t1
Asue_scaffold5	AUGUSTUS	CDS	25686201	25686294	.	-	1	ID=AsAtg22128.t1.cds;Parent=AsAtg22128.t1
Asue_scaffold5	AUGUSTUS	CDS	25686569	25686666	.	-	0	ID=AsAtg22128.t1.cds;Parent=AsAtg22128.t1
Asue_scaffold5	AUGUSTUS	exon	25684289	25684526	.	-	.	ID=AsAtg22128.t1.exon1;Parent=AsAtg22128.t1
Asue_scaffold5	AUGUSTUS	exon	25684627	25684805	.	-	.	ID=AsAtg22128.t1.exon2;Parent=AsAtg22128.t1
Asue_scaffold5	AUGUSTUS	exon	25684885	25685029	.	-	.	ID=AsAtg22128.t1.exon3;Parent=AsAtg22128.t1
Asue_scaffold5	AUGUSTUS	exon	25685138	25685314	.	-	.	ID=AsAtg22128.t1.exon4;Parent=AsAtg22128.t1
Asue_scaffold5	AUGUSTUS	exon	25685403	25685524	.	-	.	ID=AsAtg22128.t1.exon5;Parent=AsAtg22128.t1
Asue_scaffold5	AUGUSTUS	exon	25685615	25685733	.	-	.	ID=AsAtg22128.t1.exon6;Parent=AsAtg22128.t1
Asue_scaffold5	AUGUSTUS	exon	25685811	25685883	.	-	.	ID=AsAtg22128.t1.exon7;Parent=AsAtg22128.t1
Asue_scaffold5	AUGUSTUS	exon	25685978	25686094	.	-	.	ID=AsAtg22128.t1.exon8;Parent=AsAtg22128.t1
Asue_scaffold5	AUGUSTUS	exon	25686201	25686294	.	-	.	ID=AsAtg22128.t1.exon9;Parent=AsAtg22128.t1
Asue_scaffold5	AUGUSTUS	exon	25686569	25686666	.	-	.	ID=AsAtg22128.t1.exon10;Parent=AsAtg22128.t1
###
# start gene g22129
# protein sequence = [MEGLIPFLYKAIVMYKREGSFSSVLLSDHHSPSNAGYYMRLPGDSSSRFRTSDLRRFGTDRFGMLETTPSSSPSRVST
# RNITKRT]
# Evidence for and against this transcript:
# % of transcript supported by hints (any source): 33.3
# CDS exons: 1/1
#      P:   1 
# CDS introns: 0/0
# 5'UTR exons and introns: 0/1
# 3'UTR exons and introns: 0/1
# hint groups fully obeyed: 0
# incompatible hint groups: 1
#      P:   1 (AT5G02090.1)
# end gene g22129
Asue_scaffold5	AUGUSTUS	gene	25687613	25688028	.	+	.	ID=AsAtg22129
Asue_scaffold5	AUGUSTUS	mRNA	25687613	25688028	.	+	.	ID=AsAtg22129.t1;Parent=AsAtg22129
Asue_scaffold5	AUGUSTUS	CDS	25687698	25687955	.	+	0	ID=AsAtg22129.t1.cds;Parent=AsAtg22129.t1
Asue_scaffold5	AUGUSTUS	exon	25687698	25687955	.	+	.	ID=AsAtg22129.t1.exon1;Parent=AsAtg22129.t1
###
# start gene g22130
# protein sequence = [MEEILENLNEFIKLNSSSQGGRRIVCVTSGGTTVPLEQRCVRYIDNFSSGNRGAASTENFVKAGYAVIFLYRRGTCQP
# YCRSLPDDPFLECFEFPDKTNIQAVKMAVMDQQTAVAEGSLLKLPFSTIYEYLQMLRLIAEALKDVGPCSMFYLAAAVSDFYVPWKSMTEHKIESGSG
# PLDIRLAQVPKMLSVLRSNWAPKAFCISFKLETDSKILMEKATKALRKYKVHAVVANELSTRKEEVVVVSSSGNVVVRRECDKPESFVEDNLIRLIVD
# RHSTYIKESHN]
# Evidence for and against this transcript:
# % of transcript supported by hints (any source): 73.7
# CDS exons: 8/9
#      P:   8 
# CDS introns: 6/8
#      P:   6 
# 5'UTR exons and introns: 0/1
# 3'UTR exons and introns: 0/1
# hint groups fully obeyed: 4
#      P:   4 (TRINITY_GG_57_c2442_g1_i1)
# incompatible hint groups: 5
#      P:   5 (AT5G02080.1)
# protein sequence = [MEDEISSFFESSPPQKNMEEILENLNEFIKLNSSSQGKIIAVDYIRGTTVPLEQRCVRYIDNFSSGNRGAASTENFVK
# AGYAVIFLYRSSYSHLEAVKMAVMDQQTAVAEGSLLKLPFSTIYEYLQMLRLIAEALKDVGPCSMFYLAAAVSDFYVPWKSMTEHKIESGSGPLDIRL
# AQVPKMLSVLRSNWAPKAFCISFKLETDSKILMEKATKALRKYKVHAVVANELSTRKEEVVVVSSSGNVVVRRECDKPESFVEDNLIRLIVDRHSTYI
# KESHN]
# Evidence for and against this transcript:
# % of transcript supported by hints (any source): 52.9
# CDS exons: 5/8
#      P:   5 
# CDS introns: 4/7
#      P:   4 
# 5'UTR exons and introns: 0/1
# 3'UTR exons and introns: 0/1
# hint groups fully obeyed: 4
#      P:   4 (TRINITY_GG_57_c2442_g1_i1)
# incompatible hint groups: 5
#      P:   5 (AT5G02080.1)
# end gene g22130
Asue_scaffold5	AUGUSTUS	gene	25688549	25690578	.	-	.	ID=AsAtg22130
Asue_scaffold5	AUGUSTUS	mRNA	25688549	25690578	.	-	.	ID=AsAtg22130.t1;Parent=AsAtg22130
Asue_scaffold5	AUGUSTUS	CDS	25688748	25688987	.	-	0	ID=AsAtg22130.t1.cds;Parent=AsAtg22130.t1
Asue_scaffold5	AUGUSTUS	CDS	25689070	25689189	.	-	0	ID=AsAtg22130.t1.cds;Parent=AsAtg22130.t1
Asue_scaffold5	AUGUSTUS	CDS	25689272	25689373	.	-	0	ID=AsAtg22130.t1.cds;Parent=AsAtg22130.t1
Asue_scaffold5	AUGUSTUS	CDS	25689525	25689584	.	-	0	ID=AsAtg22130.t1.cds;Parent=AsAtg22130.t1
Asue_scaffold5	AUGUSTUS	CDS	25689690	25689721	.	-	2	ID=AsAtg22130.t1.cds;Parent=AsAtg22130.t1
Asue_scaffold5	AUGUSTUS	CDS	25689892	25689977	.	-	1	ID=AsAtg22130.t1.cds;Parent=AsAtg22130.t1
Asue_scaffold5	AUGUSTUS	CDS	25690099	25690143	.	-	1	ID=AsAtg22130.t1.cds;Parent=AsAtg22130.t1
Asue_scaffold5	AUGUSTUS	CDS	25690245	25690359	.	-	2	ID=AsAtg22130.t1.cds;Parent=AsAtg22130.t1
Asue_scaffold5	AUGUSTUS	CDS	25690437	25690494	.	-	0	ID=AsAtg22130.t1.cds;Parent=AsAtg22130.t1
Asue_scaffold5	AUGUSTUS	exon	25688748	25688987	.	-	.	ID=AsAtg22130.t1.exon1;Parent=AsAtg22130.t1
Asue_scaffold5	AUGUSTUS	exon	25689070	25689189	.	-	.	ID=AsAtg22130.t1.exon2;Parent=AsAtg22130.t1
Asue_scaffold5	AUGUSTUS	exon	25689272	25689373	.	-	.	ID=AsAtg22130.t1.exon3;Parent=AsAtg22130.t1
Asue_scaffold5	AUGUSTUS	exon	25689525	25689584	.	-	.	ID=AsAtg22130.t1.exon4;Parent=AsAtg22130.t1
Asue_scaffold5	AUGUSTUS	exon	25689690	25689721	.	-	.	ID=AsAtg22130.t1.exon5;Parent=AsAtg22130.t1
Asue_scaffold5	AUGUSTUS	exon	25689892	25689977	.	-	.	ID=AsAtg22130.t1.exon6;Parent=AsAtg22130.t1
Asue_scaffold5	AUGUSTUS	exon	25690099	25690143	.	-	.	ID=AsAtg22130.t1.exon7;Parent=AsAtg22130.t1
Asue_scaffold5	AUGUSTUS	exon	25690245	25690359	.	-	.	ID=AsAtg22130.t1.exon8;Parent=AsAtg22130.t1
Asue_scaffold5	AUGUSTUS	exon	25690437	25690494	.	-	.	ID=AsAtg22130.t1.exon9;Parent=AsAtg22130.t1
Asue_scaffold5	AUGUSTUS	mRNA	25688549	25690578	.	-	.	ID=AsAtg22130.t2;Parent=AsAtg22130
Asue_scaffold5	AUGUSTUS	CDS	25688748	25688987	.	-	0	ID=AsAtg22130.t2.cds;Parent=AsAtg22130.t2
Asue_scaffold5	AUGUSTUS	CDS	25689070	25689189	.	-	0	ID=AsAtg22130.t2.cds;Parent=AsAtg22130.t2
Asue_scaffold5	AUGUSTUS	CDS	25689272	25689373	.	-	0	ID=AsAtg22130.t2.cds;Parent=AsAtg22130.t2
Asue_scaffold5	AUGUSTUS	CDS	25689525	25689584	.	-	0	ID=AsAtg22130.t2.cds;Parent=AsAtg22130.t2
Asue_scaffold5	AUGUSTUS	CDS	25689690	25689741	.	-	1	ID=AsAtg22130.t2.cds;Parent=AsAtg22130.t2
Asue_scaffold5	AUGUSTUS	CDS	25690099	25690143	.	-	1	ID=AsAtg22130.t2.cds;Parent=AsAtg22130.t2
Asue_scaffold5	AUGUSTUS	CDS	25690245	25690329	.	-	2	ID=AsAtg22130.t2.cds;Parent=AsAtg22130.t2
Asue_scaffold5	AUGUSTUS	CDS	25690410	25690545	.	-	0	ID=AsAtg22130.t2.cds;Parent=AsAtg22130.t2
Asue_scaffold5	AUGUSTUS	exon	25688748	25688987	.	-	.	ID=AsAtg22130.t2.exon1;Parent=AsAtg22130.t2
Asue_scaffold5	AUGUSTUS	exon	25689070	25689189	.	-	.	ID=AsAtg22130.t2.exon2;Parent=AsAtg22130.t2
Asue_scaffold5	AUGUSTUS	exon	25689272	25689373	.	-	.	ID=AsAtg22130.t2.exon3;Parent=AsAtg22130.t2
Asue_scaffold5	AUGUSTUS	exon	25689525	25689584	.	-	.	ID=AsAtg22130.t2.exon4;Parent=AsAtg22130.t2
Asue_scaffold5	AUGUSTUS	exon	25689690	25689741	.	-	.	ID=AsAtg22130.t2.exon5;Parent=AsAtg22130.t2
Asue_scaffold5	AUGUSTUS	exon	25690099	25690143	.	-	.	ID=AsAtg22130.t2.exon6;Parent=AsAtg22130.t2
Asue_scaffold5	AUGUSTUS	exon	25690245	25690329	.	-	.	ID=AsAtg22130.t2.exon7;Parent=AsAtg22130.t2
Asue_scaffold5	AUGUSTUS	exon	25690410	25690545	.	-	.	ID=AsAtg22130.t2.exon8;Parent=AsAtg22130.t2
###
# start gene g22131
# protein sequence = [MEKKRSYYALLIPTLLTVWLACAGHSCARHAKAKPPMAGPPRCPNCGPMVVPYPLSTGPTCGDQAYRINCVGGKLYFG
# ALHGSSYVITSINSVTQRIVLRPPGLASSVSCISADVSKQGLELDPHLPFSITSSNTILLLNCSQAMLQAPIDCSPTSLCYSYIKNNASPCSKAPLCC
# TFRTDGSQTAYTIRINGGGCLAYQSFVGLNPNKEVPPPGKKWPDTGLELQWALPKEPVCKTDVDCNLLLGKSKCLPDPTSLGLKRCSCKKGLEWDPVN
# AICGKCRHGKHCKKKKKTVVFAGAAVAVVGVTLAIAVAVIGTKHSHQKMMDQERLTECIDPLLKKTANKIDMQTIQQLGNLASACLNERRQNRPSMKE
# VADEIEYIINILSQEVTET]
# Evidence for and against this transcript:
# % of transcript supported by hints (any source): 0
# CDS exons: 0/5
# CDS introns: 0/4
# 5'UTR exons and introns: 0/1
# 3'UTR exons and introns: 0/1
# hint groups fully obeyed: 0
# incompatible hint groups: 1
#      P:   1 (AT5G02060.1)
# end gene g22131
Asue_scaffold5	AUGUSTUS	gene	25692013	25694686	.	+	.	ID=AsAtg22131
Asue_scaffold5	AUGUSTUS	mRNA	25692013	25694686	.	+	.	ID=AsAtg22131.t1;Parent=AsAtg22131
Asue_scaffold5	AUGUSTUS	CDS	25692085	25692525	.	+	0	ID=AsAtg22131.t1.cds;Parent=AsAtg22131.t1
Asue_scaffold5	AUGUSTUS	CDS	25692704	25693091	.	+	0	ID=AsAtg22131.t1.cds;Parent=AsAtg22131.t1
Asue_scaffold5	AUGUSTUS	CDS	25693183	25693242	.	+	2	ID=AsAtg22131.t1.cds;Parent=AsAtg22131.t1
Asue_scaffold5	AUGUSTUS	CDS	25693326	25693402	.	+	2	ID=AsAtg22131.t1.cds;Parent=AsAtg22131.t1
Asue_scaffold5	AUGUSTUS	CDS	25694201	25694410	.	+	0	ID=AsAtg22131.t1.cds;Parent=AsAtg22131.t1
Asue_scaffold5	AUGUSTUS	exon	25692085	25692525	.	+	.	ID=AsAtg22131.t1.exon1;Parent=AsAtg22131.t1
Asue_scaffold5	AUGUSTUS	exon	25692704	25693091	.	+	.	ID=AsAtg22131.t1.exon2;Parent=AsAtg22131.t1
Asue_scaffold5	AUGUSTUS	exon	25693183	25693242	.	+	.	ID=AsAtg22131.t1.exon3;Parent=AsAtg22131.t1
Asue_scaffold5	AUGUSTUS	exon	25693326	25693402	.	+	.	ID=AsAtg22131.t1.exon4;Parent=AsAtg22131.t1
Asue_scaffold5	AUGUSTUS	exon	25694201	25694410	.	+	.	ID=AsAtg22131.t1.exon5;Parent=AsAtg22131.t1
###
# start gene g22132
# protein sequence = [MKKMIGSPGTMSGLILRLGQCATAAASIGVMVSSYDFSNYTAFCFLVASMGLQLIWSFGLACLDVYAIRRKSDLRSPI
# LLSLFTVGDWVTALLALAAACSSAGVTVLFTKDTEFCRQQPALSCDRFQISVGLSFFNWFLAAISSHTMFWILI]
# Evidence for and against this transcript:
# % of transcript supported by hints (any source): 71.4
# CDS exons: 3/3
#      P:   3 
# CDS introns: 2/2
#      E:   1 
#      P:   2 
# 5'UTR exons and introns: 0/1
# 3'UTR exons and introns: 0/1
# hint groups fully obeyed: 1
#      E:   1 
# incompatible hint groups: 1
#      P:   1 (AT5G02060.1)
# end gene g22132
Asue_scaffold5	AUGUSTUS	gene	25694506	25695448	.	-	.	ID=AsAtg22132
Asue_scaffold5	AUGUSTUS	mRNA	25694506	25695448	.	-	.	ID=AsAtg22132.t1;Parent=AsAtg22132
Asue_scaffold5	AUGUSTUS	CDS	25694531	25694725	.	-	0	ID=AsAtg22132.t1.cds;Parent=AsAtg22132.t1
Asue_scaffold5	AUGUSTUS	CDS	25694827	25694959	.	-	1	ID=AsAtg22132.t1.cds;Parent=AsAtg22132.t1
Asue_scaffold5	AUGUSTUS	CDS	25695267	25695397	.	-	0	ID=AsAtg22132.t1.cds;Parent=AsAtg22132.t1
Asue_scaffold5	AUGUSTUS	exon	25694531	25694725	.	-	.	ID=AsAtg22132.t1.exon1;Parent=AsAtg22132.t1
Asue_scaffold5	AUGUSTUS	exon	25694827	25694959	.	-	.	ID=AsAtg22132.t1.exon2;Parent=AsAtg22132.t1
Asue_scaffold5	AUGUSTUS	exon	25695267	25695397	.	-	.	ID=AsAtg22132.t1.exon3;Parent=AsAtg22132.t1
###
# start gene g22133
# protein sequence = [MALSTVFRRASSTVANLAFRAGRSPVSFRSGAVSVERLIRGSHQIRRGSVSSFSVSSFSTESAISKTTADENLVSVIE
# SEIECAVAEEAPHDTDFLEDKPEGFPFEIIDNSGERTVLLTRKFEDETIQVEVDSVASXXXXXXXXXXXXXXXXXXXXXXSSGKVRVPMVVSVQKGDG
# VCLEFGVSAYPDEIVIDSLSIKQPQGSDNDLAYEGPDFDDLDENLQKAFHRYLEIRGIKPSFTTFLADYVANKDSREYLQWLKDLKSFVEK]
# Evidence for and against this transcript:
# % of transcript supported by hints (any source): 71.4
# CDS exons: 3/3
#      P:   3 
# CDS introns: 2/2
#      E:   2 
#      P:   2 
# 5'UTR exons and introns: 0/1
# 3'UTR exons and introns: 0/1
# hint groups fully obeyed: 4
#      E:   2 
#      P:   2 
# incompatible hint groups: 6
#      P:   6 (TRINITY_GG_57_c134_g1_i1,AT5G02050.1,TRINITY_GG_57_c1104_g1_i1)
# end gene g22133
Asue_scaffold5	AUGUSTUS	gene	25696003	25697309	.	+	.	ID=AsAtg22133
Asue_scaffold5	AUGUSTUS	mRNA	25696003	25697309	.	+	.	ID=AsAtg22133.t1;Parent=AsAtg22133
Asue_scaffold5	AUGUSTUS	CDS	25696061	25696345	.	+	0	ID=AsAtg22133.t1.cds;Parent=AsAtg22133.t1
Asue_scaffold5	AUGUSTUS	CDS	25696454	25696812	.	+	0	ID=AsAtg22133.t1.cds;Parent=AsAtg22133.t1
Asue_scaffold5	AUGUSTUS	CDS	25696907	25697066	.	+	1	ID=AsAtg22133.t1.cds;Parent=AsAtg22133.t1
Asue_scaffold5	AUGUSTUS	exon	25696061	25696345	.	+	.	ID=AsAtg22133.t1.exon1;Parent=AsAtg22133.t1
Asue_scaffold5	AUGUSTUS	exon	25696454	25696812	.	+	.	ID=AsAtg22133.t1.exon2;Parent=AsAtg22133.t1
Asue_scaffold5	AUGUSTUS	exon	25696907	25697066	.	+	.	ID=AsAtg22133.t1.exon3;Parent=AsAtg22133.t1
###
# start gene g22134
# protein sequence = [MDWGNVTVDDLFDALREVDWSSPPRPPSEFFSRFTVPKSVPKWDSRLKCNLYYYRTNYFIMIVVILGLGVLTRPLAIF
# AALLTALSLAFLNDSFAGSFSEKATRTVRRFSPQLAAKMRPPLTPVTRGRPSSKRAIHVCGQPRWVFVLTCSLVSFALWYISSGLLRVSVALLIAHLA
# TILHASLRTPNLKARFNTFREEFRAVWRNYSEI]
# Evidence for and against this transcript:
# % of transcript supported by hints (any source): 73.7
# CDS exons: 7/7
#      P:   7 
# CDS introns: 6/6
#      E:   6 
#      P:   6 
# 5'UTR exons and introns: 0/3
# 3'UTR exons and introns: 1/3
#      E:   1 
# hint groups fully obeyed: 16
#      E:   7 
#      P:   9 
# incompatible hint groups: 8
#      E:   1 
#      P:   7 (TRINITY_GG_57_c1104_g1_i1,AT5G02040.1,TRINITY_GG_57_c669_g1_i2)
# end gene g22134
Asue_scaffold5	AUGUSTUS	gene	25697379	25699968	.	-	.	ID=AsAtg22134
Asue_scaffold5	AUGUSTUS	mRNA	25697379	25699968	.	-	.	ID=AsAtg22134.t1;Parent=AsAtg22134
Asue_scaffold5	AUGUSTUS	CDS	25697856	25697959	.	-	2	ID=AsAtg22134.t1.cds;Parent=AsAtg22134.t1
Asue_scaffold5	AUGUSTUS	CDS	25698074	25698145	.	-	2	ID=AsAtg22134.t1.cds;Parent=AsAtg22134.t1
Asue_scaffold5	AUGUSTUS	CDS	25698234	25698322	.	-	1	ID=AsAtg22134.t1.cds;Parent=AsAtg22134.t1
Asue_scaffold5	AUGUSTUS	CDS	25698404	25698490	.	-	1	ID=AsAtg22134.t1.cds;Parent=AsAtg22134.t1
Asue_scaffold5	AUGUSTUS	CDS	25698588	25698666	.	-	2	ID=AsAtg22134.t1.cds;Parent=AsAtg22134.t1
Asue_scaffold5	AUGUSTUS	CDS	25698760	25698800	.	-	1	ID=AsAtg22134.t1.cds;Parent=AsAtg22134.t1
Asue_scaffold5	AUGUSTUS	CDS	25699007	25699164	.	-	0	ID=AsAtg22134.t1.cds;Parent=AsAtg22134.t1
Asue_scaffold5	AUGUSTUS	exon	25697856	25697959	.	-	.	ID=AsAtg22134.t1.exon1;Parent=AsAtg22134.t1
Asue_scaffold5	AUGUSTUS	exon	25698074	25698145	.	-	.	ID=AsAtg22134.t1.exon2;Parent=AsAtg22134.t1
Asue_scaffold5	AUGUSTUS	exon	25698234	25698322	.	-	.	ID=AsAtg22134.t1.exon3;Parent=AsAtg22134.t1
Asue_scaffold5	AUGUSTUS	exon	25698404	25698490	.	-	.	ID=AsAtg22134.t1.exon4;Parent=AsAtg22134.t1
Asue_scaffold5	AUGUSTUS	exon	25698588	25698666	.	-	.	ID=AsAtg22134.t1.exon5;Parent=AsAtg22134.t1
Asue_scaffold5	AUGUSTUS	exon	25698760	25698800	.	-	.	ID=AsAtg22134.t1.exon6;Parent=AsAtg22134.t1
Asue_scaffold5	AUGUSTUS	exon	25699007	25699164	.	-	.	ID=AsAtg22134.t1.exon7;Parent=AsAtg22134.t1
###
# start gene g22135
# protein sequence = [MADAYEPYHVLQQSRRDXXXXXXXXXXXXXXXXXXXXXGGGGGVFPLADSDFLAAGGFHXXXXXXXXSNPSYSNFMGF
# LGGPSSSSSTAVAVAGDHSFNAGLSSGDVLVFKPEPLSLSLSSHPRLAYDLVVPGVVNSGFCRSAGEANAAAVTIASRSSGPLGPFTGYASILKGSRF
# LKPAQMLLDEFCNVGRGIYTDKVIDDDDSSLLFDPTVENLCGVSDGGGGDNGKKKSKLISMLDEVYKRYKQYYEQLQAVMGSFECVAGLGHAAPYANL
# ALKALSKHFKCLKNAITDQLQFSXXXXXXXXXXCGHPMNSENKTDSLRFGGSDSSRGLCSAGQRHGFPDHHAPVWRPHRGLPERAVTVLRAWLFDHFL
# HPYPTDTDKLMLAKQTGLSRNQVSNWFINARVRVWKPMVEEIHMLETRQSQRSSSSSWRDERTSTTVFPXXXXXXPSSSSAQQRPNNSSPPRRARNDD
# VHGTNNNNSYVNSGSGGGSAVGFSYGIGSSNVPVMNSSTNGGVSLTLGLHHQIGLPEPFPMTTAQRFGXXXXXXXXXXXYEGQNRQFGRDFIGGSNHQ
# FLHDFVG]
# Evidence for and against this transcript:
# % of transcript supported by hints (any source): 77.8
# CDS exons: 4/4
#      P:   4 
# CDS introns: 3/3
#      E:   3 
#      P:   3 
# 5'UTR exons and introns: 0/1
# 3'UTR exons and introns: 0/1
# hint groups fully obeyed: 6
#      E:   3 
#      P:   3 
# incompatible hint groups: 6
#      P:   6 (AT5G02030.1,TRINITY_GG_57_c25_g1_i1)
# end gene g22135
Asue_scaffold5	AUGUSTUS	gene	25701286	25704908	.	-	.	ID=AsAtg22135
Asue_scaffold5	AUGUSTUS	mRNA	25701286	25704908	.	-	.	ID=AsAtg22135.t1;Parent=AsAtg22135
Asue_scaffold5	AUGUSTUS	CDS	25701454	25701999	.	-	0	ID=AsAtg22135.t1.cds;Parent=AsAtg22135.t1
Asue_scaffold5	AUGUSTUS	CDS	25702337	25702397	.	-	1	ID=AsAtg22135.t1.cds;Parent=AsAtg22135.t1
Asue_scaffold5	AUGUSTUS	CDS	25702752	25703152	.	-	0	ID=AsAtg22135.t1.cds;Parent=AsAtg22135.t1
Asue_scaffold5	AUGUSTUS	CDS	25703853	25704572	.	-	0	ID=AsAtg22135.t1.cds;Parent=AsAtg22135.t1
Asue_scaffold5	AUGUSTUS	exon	25701454	25701999	.	-	.	ID=AsAtg22135.t1.exon1;Parent=AsAtg22135.t1
Asue_scaffold5	AUGUSTUS	exon	25702337	25702397	.	-	.	ID=AsAtg22135.t1.exon2;Parent=AsAtg22135.t1
Asue_scaffold5	AUGUSTUS	exon	25702752	25703152	.	-	.	ID=AsAtg22135.t1.exon3;Parent=AsAtg22135.t1
Asue_scaffold5	AUGUSTUS	exon	25703853	25704572	.	-	.	ID=AsAtg22135.t1.exon4;Parent=AsAtg22135.t1
###
# start gene g22136
# protein sequence = [MEGRKKKXXXXXXXXXXXLTSELFGSRENPSSPSSSGILGSIFPPPSKVLGRESVRQETVTGGCWNEKTSKTGGNVDR
# NREQQENHGSGYQQDQRVQPCHLSSSIYYGGPDVYFQPQNSTSNSTNKKDGGEDDSGSASRGNWWQGSLYY]
# Evidence for and against this transcript:
# % of transcript supported by hints (any source): 76.9
# CDS exons: 5/5
#      P:   5 
# CDS introns: 4/4
#      E:   4 
#      P:   4 
# 5'UTR exons and introns: 0/1
# 3'UTR exons and introns: 1/3
#      E:   1 
# hint groups fully obeyed: 7
#      E:   5 
#      P:   2 
# incompatible hint groups: 4
#      P:   4 (AT5G02020.1)
# end gene g22136
Asue_scaffold5	AUGUSTUS	gene	25712523	25714414	.	+	.	ID=AsAtg22136
Asue_scaffold5	AUGUSTUS	mRNA	25712523	25714414	.	+	.	ID=AsAtg22136.t1;Parent=AsAtg22136
Asue_scaffold5	AUGUSTUS	CDS	25712637	25712780	.	+	0	ID=AsAtg22136.t1.cds;Parent=AsAtg22136.t1
Asue_scaffold5	AUGUSTUS	CDS	25713208	25713283	.	+	0	ID=AsAtg22136.t1.cds;Parent=AsAtg22136.t1
Asue_scaffold5	AUGUSTUS	CDS	25713366	25713517	.	+	2	ID=AsAtg22136.t1.cds;Parent=AsAtg22136.t1
Asue_scaffold5	AUGUSTUS	CDS	25713837	25713897	.	+	0	ID=AsAtg22136.t1.cds;Parent=AsAtg22136.t1
Asue_scaffold5	AUGUSTUS	CDS	25713985	25714001	.	+	2	ID=AsAtg22136.t1.cds;Parent=AsAtg22136.t1
Asue_scaffold5	AUGUSTUS	exon	25712637	25712780	.	+	.	ID=AsAtg22136.t1.exon1;Parent=AsAtg22136.t1
Asue_scaffold5	AUGUSTUS	exon	25713208	25713283	.	+	.	ID=AsAtg22136.t1.exon2;Parent=AsAtg22136.t1
Asue_scaffold5	AUGUSTUS	exon	25713366	25713517	.	+	.	ID=AsAtg22136.t1.exon3;Parent=AsAtg22136.t1
Asue_scaffold5	AUGUSTUS	exon	25713837	25713897	.	+	.	ID=AsAtg22136.t1.exon4;Parent=AsAtg22136.t1
Asue_scaffold5	AUGUSTUS	exon	25713985	25714001	.	+	.	ID=AsAtg22136.t1.exon5;Parent=AsAtg22136.t1
###
# start gene g22137
# protein sequence = [MDGSSENLPEVEEKGRESSCCSSETTRQEEEEQSPSCTEDFTASPVSSRWSVKNIDGEKKKIRSDSRVSEVEMMKERF
# SKLLLGEDMSGSGNGVCTALAISNAITNLCATLFGQLWRLEPLPTEKKEMWRREMEWLLCVSDHIVEMTPTWQTFPDGTKLEIMTCRPRSDLYVNLPA
# LRKLDNMLLEILDSFEETEFWYVDQGIMAHESAADGSSSFRKSFQRQEDKWWLPVPRVSPGGLQENSRKQLQHKRDCTNQILKAAMAINSITLADMEI
# PESYLESLPRKGRSCLGDLIYRYISSDQFSPECLLDCLDLSSEHQAIEIANRVESSIYLWHKRTNSKPATNTKTSWEMVKELMVDADKLELMADRAES
# LLLSLKQRFPGLPQTALDMSKIQYNKDIGKSILESYSRVLESLAFNIVARIDDLLFVDDLTRHSSDQIPTTLGNNGNDAPKSIAVPVSNYTTPSYSPS
# KQELRSSITVPPSPSRFKIPHSSSVKRVLTAYVTKNEPRLKNLPLERSSRSSSSERLSLEKCMKESLNVSNLDPGI]
# Evidence for and against this transcript:
# % of transcript supported by hints (any source): 86.7
# CDS exons: 7/7
#      P:   7 
# CDS introns: 6/6
#      P:   6 
# 5'UTR exons and introns: 0/1
# 3'UTR exons and introns: 0/1
# hint groups fully obeyed: 8
#      P:   8 
# incompatible hint groups: 8
#      P:   8 (TRINITY_GG_57_c1744_g1_i1,AT5G02010.1,TRINITY_GG_57_c1696_g1_i1,TRINITY_GG_57_c2499_g1_i1)
# end gene g22137
Asue_scaffold5	AUGUSTUS	gene	25714734	25717268	.	-	.	ID=AsAtg22137
Asue_scaffold5	AUGUSTUS	mRNA	25714734	25717268	.	-	.	ID=AsAtg22137.t1;Parent=AsAtg22137
Asue_scaffold5	AUGUSTUS	CDS	25714860	25715306	.	-	0	ID=AsAtg22137.t1.cds;Parent=AsAtg22137.t1
Asue_scaffold5	AUGUSTUS	CDS	25715389	25715730	.	-	0	ID=AsAtg22137.t1.cds;Parent=AsAtg22137.t1
Asue_scaffold5	AUGUSTUS	CDS	25715817	25716113	.	-	0	ID=AsAtg22137.t1.cds;Parent=AsAtg22137.t1
Asue_scaffold5	AUGUSTUS	CDS	25716208	25716282	.	-	0	ID=AsAtg22137.t1.cds;Parent=AsAtg22137.t1
Asue_scaffold5	AUGUSTUS	CDS	25716364	25716518	.	-	2	ID=AsAtg22137.t1.cds;Parent=AsAtg22137.t1
Asue_scaffold5	AUGUSTUS	CDS	25716608	25716724	.	-	2	ID=AsAtg22137.t1.cds;Parent=AsAtg22137.t1
Asue_scaffold5	AUGUSTUS	CDS	25716857	25717064	.	-	0	ID=AsAtg22137.t1.cds;Parent=AsAtg22137.t1
Asue_scaffold5	AUGUSTUS	exon	25714860	25715306	.	-	.	ID=AsAtg22137.t1.exon1;Parent=AsAtg22137.t1
Asue_scaffold5	AUGUSTUS	exon	25715389	25715730	.	-	.	ID=AsAtg22137.t1.exon2;Parent=AsAtg22137.t1
Asue_scaffold5	AUGUSTUS	exon	25715817	25716113	.	-	.	ID=AsAtg22137.t1.exon3;Parent=AsAtg22137.t1
Asue_scaffold5	AUGUSTUS	exon	25716208	25716282	.	-	.	ID=AsAtg22137.t1.exon4;Parent=AsAtg22137.t1
Asue_scaffold5	AUGUSTUS	exon	25716364	25716518	.	-	.	ID=AsAtg22137.t1.exon5;Parent=AsAtg22137.t1
Asue_scaffold5	AUGUSTUS	exon	25716608	25716724	.	-	.	ID=AsAtg22137.t1.exon6;Parent=AsAtg22137.t1
Asue_scaffold5	AUGUSTUS	exon	25716857	25717064	.	-	.	ID=AsAtg22137.t1.exon7;Parent=AsAtg22137.t1
###
# start gene g22138
# protein sequence = [MENEVGWMNEASKDSSNNGESFIEIQINKAVRTTGLSISSSPSPENEMQTTTAIFSSATSCFSAYSSVTRLMMKVGCL
# SIVGVIREKVNVGERWVLQVIQRRRNKSPLRYYYEGSMSNNKDEALTDDSLKAAIAYCNASSLSPLQT]
# Evidence for and against this transcript:
# % of transcript supported by hints (any source): 33.3
# CDS exons: 1/1
#      P:   1 
# CDS introns: 0/0
# 5'UTR exons and introns: 0/1
# 3'UTR exons and introns: 0/1
# hint groups fully obeyed: 0
# incompatible hint groups: 1
#      P:   1 (AT5G02000.1)
# end gene g22138
Asue_scaffold5	AUGUSTUS	gene	25719843	25720562	.	+	.	ID=AsAtg22138
Asue_scaffold5	AUGUSTUS	mRNA	25719843	25720562	.	+	.	ID=AsAtg22138.t1;Parent=AsAtg22138
Asue_scaffold5	AUGUSTUS	CDS	25719962	25720402	.	+	0	ID=AsAtg22138.t1.cds;Parent=AsAtg22138.t1
Asue_scaffold5	AUGUSTUS	exon	25719962	25720402	.	+	.	ID=AsAtg22138.t1.exon1;Parent=AsAtg22138.t1
###
# start gene g22139
# protein sequence = [MIARILAALADSMEMPVAAGGGSVLGTIKIAVMPIAKVFTMCFLGLLMASKYVNILPPSGRKLLNGLVFSLLLPCLIF
# SQLGQAVTLQKMLQWWFIPVNVVLGTISGSIIGFIVASIVRPPYPYFKFTIIQIGVGNIGNVPLVLLAALCRDTSNPFGDSEKCSIDGTAYISFGQWV
# GAIILYTYVYQMFAPPPEGFDAEEENLALKTLPVDAAPEQVPLLTQNFPKDFSPTQDLLPVQSTEPRGRGVSRKGKIAQIFVFLYEKLKLKQIVQPAI
# VASILAMILGAIPFTKKLIFTNGAPLFFFTDSCMILGDAMIPCILLALGGNLINGPGSSKLGFKTTAAIIIGRLVLVPPVGLGIVTVADKLGFLPADD
# KMFRFVLLLQHTMPTSVLSGAVANLRGCGRESAAVLFWVHIFAIFSMAGWMVLYINILF]
# Evidence for and against this transcript:
# % of transcript supported by hints (any source): 89.5
# CDS exons: 9/9
#      P:   9 
# CDS introns: 8/8
#      E:   8 
#      P:   8 
# 5'UTR exons and introns: 0/1
# 3'UTR exons and introns: 0/1
# hint groups fully obeyed: 8
#      E:   8 
# incompatible hint groups: 1
#      P:   1 (AT5G01990.1)
# end gene g22139
Asue_scaffold5	AUGUSTUS	gene	25720933	25723255	.	+	.	ID=AsAtg22139
Asue_scaffold5	AUGUSTUS	mRNA	25720933	25723255	.	+	.	ID=AsAtg22139.t1;Parent=AsAtg22139
Asue_scaffold5	AUGUSTUS	CDS	25720957	25721154	.	+	0	ID=AsAtg22139.t1.cds;Parent=AsAtg22139.t1
Asue_scaffold5	AUGUSTUS	CDS	25721246	25721325	.	+	0	ID=AsAtg22139.t1.cds;Parent=AsAtg22139.t1
Asue_scaffold5	AUGUSTUS	CDS	25721404	25721528	.	+	1	ID=AsAtg22139.t1.cds;Parent=AsAtg22139.t1
Asue_scaffold5	AUGUSTUS	CDS	25721606	25721727	.	+	2	ID=AsAtg22139.t1.cds;Parent=AsAtg22139.t1
Asue_scaffold5	AUGUSTUS	CDS	25722029	25722259	.	+	0	ID=AsAtg22139.t1.cds;Parent=AsAtg22139.t1
Asue_scaffold5	AUGUSTUS	CDS	25722362	25722436	.	+	0	ID=AsAtg22139.t1.cds;Parent=AsAtg22139.t1
Asue_scaffold5	AUGUSTUS	CDS	25722550	25722650	.	+	0	ID=AsAtg22139.t1.cds;Parent=AsAtg22139.t1
Asue_scaffold5	AUGUSTUS	CDS	25722730	25722782	.	+	1	ID=AsAtg22139.t1.cds;Parent=AsAtg22139.t1
Asue_scaffold5	AUGUSTUS	CDS	25722874	25723184	.	+	2	ID=AsAtg22139.t1.cds;Parent=AsAtg22139.t1
Asue_scaffold5	AUGUSTUS	exon	25720957	25721154	.	+	.	ID=AsAtg22139.t1.exon1;Parent=AsAtg22139.t1
Asue_scaffold5	AUGUSTUS	exon	25721246	25721325	.	+	.	ID=AsAtg22139.t1.exon2;Parent=AsAtg22139.t1
Asue_scaffold5	AUGUSTUS	exon	25721404	25721528	.	+	.	ID=AsAtg22139.t1.exon3;Parent=AsAtg22139.t1
Asue_scaffold5	AUGUSTUS	exon	25721606	25721727	.	+	.	ID=AsAtg22139.t1.exon4;Parent=AsAtg22139.t1
Asue_scaffold5	AUGUSTUS	exon	25722029	25722259	.	+	.	ID=AsAtg22139.t1.exon5;Parent=AsAtg22139.t1
Asue_scaffold5	AUGUSTUS	exon	25722362	25722436	.	+	.	ID=AsAtg22139.t1.exon6;Parent=AsAtg22139.t1
Asue_scaffold5	AUGUSTUS	exon	25722550	25722650	.	+	.	ID=AsAtg22139.t1.exon7;Parent=AsAtg22139.t1
Asue_scaffold5	AUGUSTUS	exon	25722730	25722782	.	+	.	ID=AsAtg22139.t1.exon8;Parent=AsAtg22139.t1
Asue_scaffold5	AUGUSTUS	exon	25722874	25723184	.	+	.	ID=AsAtg22139.t1.exon9;Parent=AsAtg22139.t1
###
# start gene g22140
# protein sequence = [MESQGPSNGHPMDISSNSIPSSACNLCGRVVQSASDDLEIFSLCVDCKFLLLEDFGTPAPPLARRQTIXXXXXXXXXX
# TTRHDSSESVGVGDLSSQQFTHLISIARQSLSTVQASEDLRDDLRTSSHTTPSGSTRWRLFSESESDDFDNFGETESNASFSLYRFPHADNDTISFSA
# YGGESDASTDRHADIFVQPDDRSDIDFDTDIDPMRAGLNQWNSDEEDREWEEGAGPSGVAGTRYRNYLASPSESYSSMTRFDSPELERSFRQRIIERR
# HSLSRNIFTGLEDLDFSPYAANVGDYLDERGFDELLEQLAESDNSRRGAPPASVSCVRNLPRVIIAEEHVMKGLVCAICKELFSLRNETTQLPCLHLY
# HAHCIVPWLSARNSCPLCRYELPTDDKDYEEGKRNVLDVSEDSSSSDDGTESGEEEYVERGESESGVSRVSRGRWLFLAAAPVVSLVGVVLAMWLSSP
# HRRGIAISHSQRENRTRRWLPFF]
# Evidence for and against this transcript:
# % of transcript supported by hints (any source): 40
# CDS exons: 1/1
#      P:   1 
# CDS introns: 0/0
# 5'UTR exons and introns: 1/3
#      E:   1 
#      P:   1 
# 3'UTR exons and introns: 0/1
# hint groups fully obeyed: 1
#      E:   1 
# incompatible hint groups: 3
#      P:   3 (AT5G01980.1,TRINITY_GG_57_c492_g1_i1)
# end gene g22140
Asue_scaffold5	AUGUSTUS	gene	25723387	25725278	.	-	.	ID=AsAtg22140
Asue_scaffold5	AUGUSTUS	mRNA	25723387	25725278	.	-	.	ID=AsAtg22140.t1;Parent=AsAtg22140
Asue_scaffold5	AUGUSTUS	CDS	25723534	25725015	.	-	0	ID=AsAtg22140.t1.cds;Parent=AsAtg22140.t1
Asue_scaffold5	AUGUSTUS	exon	25723534	25725015	.	-	.	ID=AsAtg22140.t1.exon1;Parent=AsAtg22140.t1
###
# start gene g22141
# protein sequence = [MAYRRRQGIGKFATFKEEVDRLPPESITAVKDRSPPARSSPAFDQPRSKNFTTEPKGLWGVIAQKAKSVIEDDKSSDR
# STTASQSRFSYLSDEGFKKMDNPKLRRGLDKLTSSLNQIGDTFEKAFEDGRTLVENKTADIIQETRKLQTRRRGTGGEDENQNQSYGVSSSWKKSPEQ
# PMQLNHIEHETQLKASRDVAMATAAKAKLLLRELKTVKADLAFAKERCAQLEEENKHLRESHREKGSNPADEDLIRLQLESLLAEKARLAHENSVYAR
# ENRFLREIVEYHQLTMQDVVYIDEGSEEVTQVSPFVSTLMTSSPADRSQSPPSQEMIKEMLVVAEESSVCASVVSVS]
# Evidence for and against this transcript:
# % of transcript supported by hints (any source): 84.6
# CDS exons: 6/6
#      P:   6 
# CDS introns: 5/5
#      E:   4 
#      P:   5 
# 5'UTR exons and introns: 0/1
# 3'UTR exons and introns: 0/1
# hint groups fully obeyed: 9
#      E:   4 
#      P:   5 
# incompatible hint groups: 8
#      P:   8 (TRINITY_GG_57_c926_g1_i3,AT5G01970.1)
# end gene g22141
Asue_scaffold5	AUGUSTUS	gene	25725853	25727591	.	+	.	ID=AsAtg22141
Asue_scaffold5	AUGUSTUS	mRNA	25725853	25727591	.	+	.	ID=AsAtg22141.t1;Parent=AsAtg22141
Asue_scaffold5	AUGUSTUS	CDS	25725906	25726052	.	+	0	ID=AsAtg22141.t1.cds;Parent=AsAtg22141.t1
Asue_scaffold5	AUGUSTUS	CDS	25726287	25726391	.	+	0	ID=AsAtg22141.t1.cds;Parent=AsAtg22141.t1
Asue_scaffold5	AUGUSTUS	CDS	25726490	25726615	.	+	0	ID=AsAtg22141.t1.cds;Parent=AsAtg22141.t1
Asue_scaffold5	AUGUSTUS	CDS	25726694	25726897	.	+	0	ID=AsAtg22141.t1.cds;Parent=AsAtg22141.t1
Asue_scaffold5	AUGUSTUS	CDS	25726989	25727156	.	+	0	ID=AsAtg22141.t1.cds;Parent=AsAtg22141.t1
Asue_scaffold5	AUGUSTUS	CDS	25727238	25727543	.	+	0	ID=AsAtg22141.t1.cds;Parent=AsAtg22141.t1
Asue_scaffold5	AUGUSTUS	exon	25725906	25726052	.	+	.	ID=AsAtg22141.t1.exon1;Parent=AsAtg22141.t1
Asue_scaffold5	AUGUSTUS	exon	25726287	25726391	.	+	.	ID=AsAtg22141.t1.exon2;Parent=AsAtg22141.t1
Asue_scaffold5	AUGUSTUS	exon	25726490	25726615	.	+	.	ID=AsAtg22141.t1.exon3;Parent=AsAtg22141.t1
Asue_scaffold5	AUGUSTUS	exon	25726694	25726897	.	+	.	ID=AsAtg22141.t1.exon4;Parent=AsAtg22141.t1
Asue_scaffold5	AUGUSTUS	exon	25726989	25727156	.	+	.	ID=AsAtg22141.t1.exon5;Parent=AsAtg22141.t1
Asue_scaffold5	AUGUSTUS	exon	25727238	25727543	.	+	.	ID=AsAtg22141.t1.exon6;Parent=AsAtg22141.t1
###
# start gene g22142
# protein sequence = [METPGASHDSFRGSPRRNSILSASNIIQAPISTLLEYSGLFRARPSPSHEAETLVSDDSSGLSNGEVAIRIIGNTEQD
# AETDTNALREPGHSELLGSSATQVDPMGGASEGASQAAPGDPAAGDAASRDSPYQRYDIQQAARWIEQILPFSLLLLVVFIRQHLQGFFVAIWIAAVM
# FKSNDILKKQTALKGERHISALIGISVAFTAHVVGVYWWFRKDDLLYPLIMLPPKSIPPFWHAIFIIVVNDTLVRQASMIFKCFLLMYYKNSRGRNYR
# KQGQLLTLVEYFMLLYRSLLPTPVWYRFFLNKDYGSLFSSLMTGLYLTFKLTSVVEKVQSFFTALKALSRKEVHYGSYATTEQVNAAGDLCAICQEKM
# HTPILLRCKHMFCEDCVSEWFERERTCPLCRALVKPADLKSFGDGSTSLFFQIF]
# Evidence for and against this transcript:
# % of transcript supported by hints (any source): 84.2
# CDS exons: 8/8
#      P:   8 
# CDS introns: 7/7
#      E:   7 
#      P:   7 
# 5'UTR exons and introns: 1/3
#      E:   1 
# 3'UTR exons and introns: 0/1
# hint groups fully obeyed: 17
#      E:   8 
#      P:   9 
# incompatible hint groups: 8
#      P:   8 
# end gene g22142
Asue_scaffold5	AUGUSTUS	gene	25727601	25730078	.	-	.	ID=AsAtg22142
Asue_scaffold5	AUGUSTUS	mRNA	25727601	25730078	.	-	.	ID=AsAtg22142.t1;Parent=AsAtg22142
Asue_scaffold5	AUGUSTUS	CDS	25727782	25727887	.	-	1	ID=AsAtg22142.t1.cds;Parent=AsAtg22142.t1
Asue_scaffold5	AUGUSTUS	CDS	25727967	25728070	.	-	0	ID=AsAtg22142.t1.cds;Parent=AsAtg22142.t1
Asue_scaffold5	AUGUSTUS	CDS	25728164	25728241	.	-	0	ID=AsAtg22142.t1.cds;Parent=AsAtg22142.t1
Asue_scaffold5	AUGUSTUS	CDS	25728319	25728483	.	-	0	ID=AsAtg22142.t1.cds;Parent=AsAtg22142.t1
Asue_scaffold5	AUGUSTUS	CDS	25728597	25728685	.	-	2	ID=AsAtg22142.t1.cds;Parent=AsAtg22142.t1
Asue_scaffold5	AUGUSTUS	CDS	25728842	25729010	.	-	0	ID=AsAtg22142.t1.cds;Parent=AsAtg22142.t1
Asue_scaffold5	AUGUSTUS	CDS	25729091	25729167	.	-	2	ID=AsAtg22142.t1.cds;Parent=AsAtg22142.t1
Asue_scaffold5	AUGUSTUS	CDS	25729254	25729746	.	-	0	ID=AsAtg22142.t1.cds;Parent=AsAtg22142.t1
Asue_scaffold5	AUGUSTUS	exon	25727782	25727887	.	-	.	ID=AsAtg22142.t1.exon1;Parent=AsAtg22142.t1
Asue_scaffold5	AUGUSTUS	exon	25727967	25728070	.	-	.	ID=AsAtg22142.t1.exon2;Parent=AsAtg22142.t1
Asue_scaffold5	AUGUSTUS	exon	25728164	25728241	.	-	.	ID=AsAtg22142.t1.exon3;Parent=AsAtg22142.t1
Asue_scaffold5	AUGUSTUS	exon	25728319	25728483	.	-	.	ID=AsAtg22142.t1.exon4;Parent=AsAtg22142.t1
Asue_scaffold5	AUGUSTUS	exon	25728597	25728685	.	-	.	ID=AsAtg22142.t1.exon5;Parent=AsAtg22142.t1
Asue_scaffold5	AUGUSTUS	exon	25728842	25729010	.	-	.	ID=AsAtg22142.t1.exon6;Parent=AsAtg22142.t1
Asue_scaffold5	AUGUSTUS	exon	25729091	25729167	.	-	.	ID=AsAtg22142.t1.exon7;Parent=AsAtg22142.t1
Asue_scaffold5	AUGUSTUS	exon	25729254	25729746	.	-	.	ID=AsAtg22142.t1.exon8;Parent=AsAtg22142.t1
###
# start gene g22143
# protein sequence = [MVFPQRLYLHALLVACCCVLLLADAQRTHPSEVTALRSVKRSLLDPKDYLRNWNRGDPCRSNWTGVICFNEIGTDDYL
# HVRELLLMNMNLSGTLSPELQKLAHLEILDFMWNNISGSIPNEIGQISSLVLLLLNGNKLSGTLPSELGYLSNLNRFQIDENNITGPIPKSFSNLKKV
# KHLHFNNNSLTGQIPVELSNLTNIFHVLLDNNKLSGNLPPQLSALPNLQILQLDNNNFSGSDIPASYGNFSNILKLSLRNCSLKGALPDFSKIRHLKY
# LDLSWNELTGPIPSSNFSKDVTTINLSNNILNGSIPQSFSDLPLLQMLLLKNNMLSGSVPDSLWKNISFPKKARLLLDLRNNSLSRVQGDLTPPQNVT
# LRLDGNLICTNGSISNANLFCESKGKEWISLPNNSTNSALDCPPLACPTPDFYEYSPASPLRCFCAAPLRIGYRLKSPSFSYFPPYIDQFGEYVTDFL
# QMEPYQLWIDSYQWEKGPRLRMYLKLFPKVNETYTRTFNESEVLRIRGIFASWRFPGSDLFGPYELLNFTLQGPYSYVNFNSERKGVSWRRLAAITAG
# AVVTAVAISAVVAALLLRRYSKHEREISRRRSSSKASLLNXXXXXXXXXXXXXXXXXXXXXXXXXXXXXXXXXXXXXXXXXXXXXXXXXXXXXXXXXX
# XXXXXXXXXXXXXXXXXSLIGYCDEESEQMLVYEFMSNGTLRDWLSAKGKESLSFGMRIRVALGAAKGILYLHTEANPPVFHRDIKASNILLDPNFNA
# KVADFGLSRLAPVLEDEEDVPKHVSTVVRGTPXXXXXXXXXXXXXXXXXXXXXXXXXXXXXXXXMHAISHGKNIVREVKTAEQRDMMVSLIDKRMEPW
# SMESVEKFAALALRCSHDSPEMRPGMAEVVKELESLLQASPDRETRVELASSSSVLSTSSSNVTRDLYESSSLLGSDLSSGFVPSIAPR]
# Evidence for and against this transcript:
# % of transcript supported by hints (any source): 92.3
# CDS exons: 18/18
#      P:  18 
# CDS introns: 17/17
#      E:   6 
#      P:  17 
# 5'UTR exons and introns: 1/3
#      E:   1 
# 3'UTR exons and introns: 0/1
# hint groups fully obeyed: 22
#      E:   7 
#      P:  15 
# incompatible hint groups: 14
#      P:  14 (TRINITY_GG_57_c207_g1_i2,AT5G01950.1)
# end gene g22143
Asue_scaffold5	AUGUSTUS	gene	25730703	25735633	.	+	.	ID=AsAtg22143
Asue_scaffold5	AUGUSTUS	mRNA	25730703	25735633	.	+	.	ID=AsAtg22143.t1;Parent=AsAtg22143
Asue_scaffold5	AUGUSTUS	CDS	25731025	25731272	.	+	0	ID=AsAtg22143.t1.cds;Parent=AsAtg22143.t1
Asue_scaffold5	AUGUSTUS	CDS	25731475	25731546	.	+	1	ID=AsAtg22143.t1.cds;Parent=AsAtg22143.t1
Asue_scaffold5	AUGUSTUS	CDS	25731653	25731724	.	+	1	ID=AsAtg22143.t1.cds;Parent=AsAtg22143.t1
Asue_scaffold5	AUGUSTUS	CDS	25731831	25731974	.	+	1	ID=AsAtg22143.t1.cds;Parent=AsAtg22143.t1
Asue_scaffold5	AUGUSTUS	CDS	25732067	25732138	.	+	1	ID=AsAtg22143.t1.cds;Parent=AsAtg22143.t1
Asue_scaffold5	AUGUSTUS	CDS	25732220	25732291	.	+	1	ID=AsAtg22143.t1.cds;Parent=AsAtg22143.t1
Asue_scaffold5	AUGUSTUS	CDS	25732369	25732443	.	+	1	ID=AsAtg22143.t1.cds;Parent=AsAtg22143.t1
Asue_scaffold5	AUGUSTUS	CDS	25732548	25732616	.	+	1	ID=AsAtg22143.t1.cds;Parent=AsAtg22143.t1
Asue_scaffold5	AUGUSTUS	CDS	25732694	25732762	.	+	1	ID=AsAtg22143.t1.cds;Parent=AsAtg22143.t1
Asue_scaffold5	AUGUSTUS	CDS	25732871	25732942	.	+	1	ID=AsAtg22143.t1.cds;Parent=AsAtg22143.t1
Asue_scaffold5	AUGUSTUS	CDS	25733037	25733123	.	+	1	ID=AsAtg22143.t1.cds;Parent=AsAtg22143.t1
Asue_scaffold5	AUGUSTUS	CDS	25733211	25733279	.	+	1	ID=AsAtg22143.t1.cds;Parent=AsAtg22143.t1
Asue_scaffold5	AUGUSTUS	CDS	25733355	25733875	.	+	1	ID=AsAtg22143.t1.cds;Parent=AsAtg22143.t1
Asue_scaffold5	AUGUSTUS	CDS	25733969	25734127	.	+	2	ID=AsAtg22143.t1.cds;Parent=AsAtg22143.t1
Asue_scaffold5	AUGUSTUS	CDS	25734212	25734495	.	+	2	ID=AsAtg22143.t1.cds;Parent=AsAtg22143.t1
Asue_scaffold5	AUGUSTUS	CDS	25734587	25734638	.	+	0	ID=AsAtg22143.t1.cds;Parent=AsAtg22143.t1
Asue_scaffold5	AUGUSTUS	CDS	25734722	25734972	.	+	2	ID=AsAtg22143.t1.cds;Parent=AsAtg22143.t1
Asue_scaffold5	AUGUSTUS	CDS	25735050	25735517	.	+	0	ID=AsAtg22143.t1.cds;Parent=AsAtg22143.t1
Asue_scaffold5	AUGUSTUS	exon	25731025	25731272	.	+	.	ID=AsAtg22143.t1.exon1;Parent=AsAtg22143.t1
Asue_scaffold5	AUGUSTUS	exon	25731475	25731546	.	+	.	ID=AsAtg22143.t1.exon2;Parent=AsAtg22143.t1
Asue_scaffold5	AUGUSTUS	exon	25731653	25731724	.	+	.	ID=AsAtg22143.t1.exon3;Parent=AsAtg22143.t1
Asue_scaffold5	AUGUSTUS	exon	25731831	25731974	.	+	.	ID=AsAtg22143.t1.exon4;Parent=AsAtg22143.t1
Asue_scaffold5	AUGUSTUS	exon	25732067	25732138	.	+	.	ID=AsAtg22143.t1.exon5;Parent=AsAtg22143.t1
Asue_scaffold5	AUGUSTUS	exon	25732220	25732291	.	+	.	ID=AsAtg22143.t1.exon6;Parent=AsAtg22143.t1
Asue_scaffold5	AUGUSTUS	exon	25732369	25732443	.	+	.	ID=AsAtg22143.t1.exon7;Parent=AsAtg22143.t1
Asue_scaffold5	AUGUSTUS	exon	25732548	25732616	.	+	.	ID=AsAtg22143.t1.exon8;Parent=AsAtg22143.t1
Asue_scaffold5	AUGUSTUS	exon	25732694	25732762	.	+	.	ID=AsAtg22143.t1.exon9;Parent=AsAtg22143.t1
Asue_scaffold5	AUGUSTUS	exon	25732871	25732942	.	+	.	ID=AsAtg22143.t1.exon10;Parent=AsAtg22143.t1
Asue_scaffold5	AUGUSTUS	exon	25733037	25733123	.	+	.	ID=AsAtg22143.t1.exon11;Parent=AsAtg22143.t1
Asue_scaffold5	AUGUSTUS	exon	25733211	25733279	.	+	.	ID=AsAtg22143.t1.exon12;Parent=AsAtg22143.t1
Asue_scaffold5	AUGUSTUS	exon	25733355	25733875	.	+	.	ID=AsAtg22143.t1.exon13;Parent=AsAtg22143.t1
Asue_scaffold5	AUGUSTUS	exon	25733969	25734127	.	+	.	ID=AsAtg22143.t1.exon14;Parent=AsAtg22143.t1
Asue_scaffold5	AUGUSTUS	exon	25734212	25734495	.	+	.	ID=AsAtg22143.t1.exon15;Parent=AsAtg22143.t1
Asue_scaffold5	AUGUSTUS	exon	25734587	25734638	.	+	.	ID=AsAtg22143.t1.exon16;Parent=AsAtg22143.t1
Asue_scaffold5	AUGUSTUS	exon	25734722	25734972	.	+	.	ID=AsAtg22143.t1.exon17;Parent=AsAtg22143.t1
Asue_scaffold5	AUGUSTUS	exon	25735050	25735517	.	+	.	ID=AsAtg22143.t1.exon18;Parent=AsAtg22143.t1
###
# start gene g22144
# protein sequence = [MDLQQKQACWKLELEVIDNDSSWVSKFDPSXXXXXXXXXPLIREDDIFFQNGGHFTEDNLPDCQSSRKFEPDYGYKEL
# LSMVFDRLREEDVEVSTERPRTVMMPPQLLAEGTITVCLNFADLCRTMHRKPDHVMKFLLAQMETKVSLNKQQRLEIKGLVSSKDFQAVFRKYIDAFV
# ICVCCKSPDTALAEEGNGLFNLRLWFSSTSRYTKSTVKKLMKIWKFKSNVLGKDQLGFRIVLCSAVFIILTQNRALADLDSESHEVNSESVGEEQWEM
# VQRKGMQFTLNGQPFYVNGFNTYWMMTLAADNSTRGKVTEVFQQASAVGMTVGRTWAFNDGQWRALQKSPSVYDEEVFKALDFVLSEARKYKIRLILS
# LVNNWDAYGGKAQYVKWGNASGLNLTSDDDFFTNPTLRNFYQSHVRTVLNRVNTFTNITYKNDPTIFAWELMNEPRCPSDPSGDKLQSWIQEMAVFVK
# SLDAKHLVEIGLEGFYGPSAPARTRFNPNPYAAQVGTDFIRNNQVLGIDFASVHVYPDSWISPAVSNSFLEFTSSWMQAHVEDAEMYLGMPVLFTEFG
# VSAHDPGFNTSFRDMMLNTVYKMTLNSTRKGGAGAGSLVWQVFPQGAEFMDDGYAVYLTRAHTASKIISLQSKRLAIFNSLCSWRCRWGCKKKNQTAL
# DALLSHDEL]
# Evidence for and against this transcript:
# % of transcript supported by hints (any source): 80
# CDS exons: 11/12
#      P:  11 
# CDS introns: 9/11
#      P:   9 
# 5'UTR exons and introns: 0/1
# 3'UTR exons and introns: 0/1
# hint groups fully obeyed: 0
# incompatible hint groups: 2
#      P:   2 (AT5G01940.1,AT5G01930.1)
# end gene g22144
Asue_scaffold5	AUGUSTUS	gene	25735763	25739471	.	+	.	ID=AsAtg22144
Asue_scaffold5	AUGUSTUS	mRNA	25735763	25739471	.	+	.	ID=AsAtg22144.t1;Parent=AsAtg22144
Asue_scaffold5	AUGUSTUS	CDS	25735788	25735856	.	+	0	ID=AsAtg22144.t1.cds;Parent=AsAtg22144.t1
Asue_scaffold5	AUGUSTUS	CDS	25735932	25736031	.	+	0	ID=AsAtg22144.t1.cds;Parent=AsAtg22144.t1
Asue_scaffold5	AUGUSTUS	CDS	25736139	25736200	.	+	2	ID=AsAtg22144.t1.cds;Parent=AsAtg22144.t1
Asue_scaffold5	AUGUSTUS	CDS	25736280	25736422	.	+	0	ID=AsAtg22144.t1.cds;Parent=AsAtg22144.t1
Asue_scaffold5	AUGUSTUS	CDS	25736502	25736644	.	+	1	ID=AsAtg22144.t1.cds;Parent=AsAtg22144.t1
Asue_scaffold5	AUGUSTUS	CDS	25736736	25736816	.	+	2	ID=AsAtg22144.t1.cds;Parent=AsAtg22144.t1
Asue_scaffold5	AUGUSTUS	CDS	25736921	25737009	.	+	2	ID=AsAtg22144.t1.cds;Parent=AsAtg22144.t1
Asue_scaffold5	AUGUSTUS	CDS	25737695	25737789	.	+	0	ID=AsAtg22144.t1.cds;Parent=AsAtg22144.t1
Asue_scaffold5	AUGUSTUS	CDS	25737867	25738143	.	+	1	ID=AsAtg22144.t1.cds;Parent=AsAtg22144.t1
Asue_scaffold5	AUGUSTUS	CDS	25738216	25738410	.	+	0	ID=AsAtg22144.t1.cds;Parent=AsAtg22144.t1
Asue_scaffold5	AUGUSTUS	CDS	25738496	25738830	.	+	0	ID=AsAtg22144.t1.cds;Parent=AsAtg22144.t1
Asue_scaffold5	AUGUSTUS	CDS	25738929	25739367	.	+	1	ID=AsAtg22144.t1.cds;Parent=AsAtg22144.t1
Asue_scaffold5	AUGUSTUS	exon	25735788	25735856	.	+	.	ID=AsAtg22144.t1.exon1;Parent=AsAtg22144.t1
Asue_scaffold5	AUGUSTUS	exon	25735932	25736031	.	+	.	ID=AsAtg22144.t1.exon2;Parent=AsAtg22144.t1
Asue_scaffold5	AUGUSTUS	exon	25736139	25736200	.	+	.	ID=AsAtg22144.t1.exon3;Parent=AsAtg22144.t1
Asue_scaffold5	AUGUSTUS	exon	25736280	25736422	.	+	.	ID=AsAtg22144.t1.exon4;Parent=AsAtg22144.t1
Asue_scaffold5	AUGUSTUS	exon	25736502	25736644	.	+	.	ID=AsAtg22144.t1.exon5;Parent=AsAtg22144.t1
Asue_scaffold5	AUGUSTUS	exon	25736736	25736816	.	+	.	ID=AsAtg22144.t1.exon6;Parent=AsAtg22144.t1
Asue_scaffold5	AUGUSTUS	exon	25736921	25737009	.	+	.	ID=AsAtg22144.t1.exon7;Parent=AsAtg22144.t1
Asue_scaffold5	AUGUSTUS	exon	25737695	25737789	.	+	.	ID=AsAtg22144.t1.exon8;Parent=AsAtg22144.t1
Asue_scaffold5	AUGUSTUS	exon	25737867	25738143	.	+	.	ID=AsAtg22144.t1.exon9;Parent=AsAtg22144.t1
Asue_scaffold5	AUGUSTUS	exon	25738216	25738410	.	+	.	ID=AsAtg22144.t1.exon10;Parent=AsAtg22144.t1
Asue_scaffold5	AUGUSTUS	exon	25738496	25738830	.	+	.	ID=AsAtg22144.t1.exon11;Parent=AsAtg22144.t1
Asue_scaffold5	AUGUSTUS	exon	25738929	25739367	.	+	.	ID=AsAtg22144.t1.exon12;Parent=AsAtg22144.t1
###
# start gene g22145
# protein sequence = [MASLLSPATPTATSAAFHSCSTAGFSTPTHISSQNSSLSLLSRRGCMMRCSFSPQDIPVDSLSHLPPFLDFQNSLATF
# SDTQKWGFFVSAGIVWFYLTARPGVLIGAIDAYLLAPLQLGLDTLIGRRLKRSDFLVTEKLGEGSFGVVYAGVLLPKNSTLVDDVRVSKARAKAMDFT
# GEFKQRVILKKVKVGVRGAEEFGEYEEWFNYRLSRAAPDTCAEFLGSFVADKTNTMFTKGGKWLVWRFEGDRDLADYMKDRSFPSNLESIMFGRVLQG
# VESVKRRALIIKQIMRQIITSLRKIHGTGIVHRDVKPANLVVTKKGQIKLIDFGAAADLRIGKNYIPERTLLDPDYCPPELYVLPEETPSPPPEPIAA
# LLSPILWQLNSPDLFDMYSAGIVLLQMAVPTLRSTAGLKNFNLEIKSVEYDLNRWRERTRTRPDLSILDLDSGRGWDLVTKLISERGSLRRGRLSAAA
# ALRHPYFLLGGDQAAAVLSKLSFSK]
# Evidence for and against this transcript:
# % of transcript supported by hints (any source): 77.8
# CDS exons: 4/4
#      P:   4 
# CDS introns: 3/3
#      E:   3 
#      P:   3 
# 5'UTR exons and introns: 0/1
# 3'UTR exons and introns: 0/1
# hint groups fully obeyed: 6
#      E:   3 
#      P:   3 
# incompatible hint groups: 6
#      P:   6 (AT5G01920.1,TRINITY_GG_57_c456_g1_i1)
# end gene g22145
Asue_scaffold5	AUGUSTUS	gene	25739613	25741448	.	-	.	ID=AsAtg22145
Asue_scaffold5	AUGUSTUS	mRNA	25739613	25741448	.	-	.	ID=AsAtg22145.t1;Parent=AsAtg22145
Asue_scaffold5	AUGUSTUS	CDS	25739689	25740036	.	-	0	ID=AsAtg22145.t1.cds;Parent=AsAtg22145.t1
Asue_scaffold5	AUGUSTUS	CDS	25740110	25740514	.	-	0	ID=AsAtg22145.t1.cds;Parent=AsAtg22145.t1
Asue_scaffold5	AUGUSTUS	CDS	25740599	25740772	.	-	0	ID=AsAtg22145.t1.cds;Parent=AsAtg22145.t1
Asue_scaffold5	AUGUSTUS	CDS	25740842	25741402	.	-	0	ID=AsAtg22145.t1.cds;Parent=AsAtg22145.t1
Asue_scaffold5	AUGUSTUS	exon	25739689	25740036	.	-	.	ID=AsAtg22145.t1.exon1;Parent=AsAtg22145.t1
Asue_scaffold5	AUGUSTUS	exon	25740110	25740514	.	-	.	ID=AsAtg22145.t1.exon2;Parent=AsAtg22145.t1
Asue_scaffold5	AUGUSTUS	exon	25740599	25740772	.	-	.	ID=AsAtg22145.t1.exon3;Parent=AsAtg22145.t1
Asue_scaffold5	AUGUSTUS	exon	25740842	25741402	.	-	.	ID=AsAtg22145.t1.exon4;Parent=AsAtg22145.t1
###
# start gene g22146
# protein sequence = [MKCSGRKALQPRNIYQTPKEDAFFVKPKAAEKLKENLNLETSIDASLAEELSAFKKKLERLREDRESTEKLLKERDEA
# MDLHMSHLLQRGETQKSLEIQVDRLFRLKELHAYSSKISPIRSLRAKEQQEKMRRFTFAGEEQPDEESSVEIANGPIEEESSTKSNVLERDMIIANTQ
# PIIS]
# Evidence for and against this transcript:
# % of transcript supported by hints (any source): 71.4
# CDS exons: 3/3
#      P:   3 
# CDS introns: 2/2
#      P:   2 
# 5'UTR exons and introns: 0/1
# 3'UTR exons and introns: 0/1
# hint groups fully obeyed: 2
#      P:   2 
# incompatible hint groups: 8
#      P:   8 (TRINITY_GG_57_c3073_g1_i1,TRINITY_GG_57_c1597_g1_i1,AT5G01910.2)
# end gene g22146
Asue_scaffold5	AUGUSTUS	gene	25741853	25742704	.	+	.	ID=AsAtg22146
Asue_scaffold5	AUGUSTUS	mRNA	25741853	25742704	.	+	.	ID=AsAtg22146.t1;Parent=AsAtg22146
Asue_scaffold5	AUGUSTUS	CDS	25741901	25742242	.	+	0	ID=AsAtg22146.t1.cds;Parent=AsAtg22146.t1
Asue_scaffold5	AUGUSTUS	CDS	25742327	25742392	.	+	0	ID=AsAtg22146.t1.cds;Parent=AsAtg22146.t1
Asue_scaffold5	AUGUSTUS	CDS	25742472	25742606	.	+	0	ID=AsAtg22146.t1.cds;Parent=AsAtg22146.t1
Asue_scaffold5	AUGUSTUS	exon	25741901	25742242	.	+	.	ID=AsAtg22146.t1.exon1;Parent=AsAtg22146.t1
Asue_scaffold5	AUGUSTUS	exon	25742327	25742392	.	+	.	ID=AsAtg22146.t1.exon2;Parent=AsAtg22146.t1
Asue_scaffold5	AUGUSTUS	exon	25742472	25742606	.	+	.	ID=AsAtg22146.t1.exon3;Parent=AsAtg22146.t1
###
# start gene g22147
# protein sequence = [MNSCQQKAMEKLLHGHGCANQLLIMDQTESDSSMEREDLAKSVLHCFSDALSILIDTNDHQDDQSNNSSPQDSSPVLE
# SSRKPLHKRGRKTSMAESSDYHRHESSTPIYHDGFLWRKYGQKQIKESEYQRSYYKCAYTKDQNCEAKKQVQKIQHNPPLYSTTYFGQHICQLHQAYA
# TFPIDTSDFEEHEGSHMIRFGHPNISFSSSTSNLRQHQNHQDRIKDEYMKPVIAEDWSPSQWMSSEVALAVEAFEFNPFWTSHDLSS]
# Evidence for and against this transcript:
# % of transcript supported by hints (any source): 60
# CDS exons: 2/2
#      P:   2 
# CDS introns: 1/1
#      P:   1 
# 5'UTR exons and introns: 0/1
# 3'UTR exons and introns: 0/1
# hint groups fully obeyed: 0
# incompatible hint groups: 1
#      P:   1 (AT5G01900.1)
# end gene g22147
Asue_scaffold5	AUGUSTUS	gene	25748453	25749573	.	+	.	ID=AsAtg22147
Asue_scaffold5	AUGUSTUS	mRNA	25748453	25749573	.	+	.	ID=AsAtg22147.t1;Parent=AsAtg22147
Asue_scaffold5	AUGUSTUS	CDS	25748524	25748789	.	+	0	ID=AsAtg22147.t1.cds;Parent=AsAtg22147.t1
Asue_scaffold5	AUGUSTUS	CDS	25748876	25749401	.	+	1	ID=AsAtg22147.t1.cds;Parent=AsAtg22147.t1
Asue_scaffold5	AUGUSTUS	exon	25748524	25748789	.	+	.	ID=AsAtg22147.t1.exon1;Parent=AsAtg22147.t1
Asue_scaffold5	AUGUSTUS	exon	25748876	25749401	.	+	.	ID=AsAtg22147.t1.exon2;Parent=AsAtg22147.t1
###
# start gene g22148
# protein sequence = [MFNGAVSLLFLFLAVVSARADPTFNDDVLGLIVFKAGLDDPLSKLSSWNSEDYDPCNWVGCTCDPATNRVSELRLDAF
# SLSGHIGRGLLRLQFLHTLVLSNNNLTGTLNPEFPHLGSLQVVDFSGNNLSGRIPDGFFEQCGSLRSVSLANNKLTGSIPVSLSYCSTLTHLNLSSNQ
# LSGRLPRDIWFLKSLKSLDFSHNFLQGDIPDGLGGLYDLRHINLSRNWFSGDVPSDIGLCSSLKSLDLSENYFSGNLPDSMKSLGSCSSIRLRGNSLI
# GEIPDWIGDIATLEILDLSANNFTGTVPFSLGNLEFLKDLNLSANMLAGELPQTLSNCSNLISIDVSKNSFTGDVLKWMFTGNSESSSLSRFSLHKRS
# GNDTIMPIVGFLQGLRVLDLSSNGFTGELPSNIWILTSLLQLNMSTNSLFGSIPTGIGGLKVAEILDLSSNLLNGTLPSEIGGAVSLKQLHLHRNRLS
# GQIPAKISNCSALNTINLSENELSGAIPGSIGSLSNLEYIDLSRNNLSGSLPKEIEKLSHLLTFNISHNNITGELPAGGFFNTIPLSAVTGNPSLCGS
# VVNRSCLSVHPKPIVLNPNSSNPTNGPALTGQIRKSVLSISALIAIGAAAVIAIGVVAVTLLNVHARSSVSRHDAAAALALSVGETFSCSPSKDQEFG
# KLVMFSGEVDVFDTTGADALLNKDSELGRGGFGVVYKTSLQDGRPVAVKKLTVSGLIKSQEEFEREMRKLGKLRHKNVVEIKGYYWTQSLQLLIHEFV
# SGGSLYRHLHGDESVCLTWRQRFSIILGIARGLAFLHSSNITHYNMKATNVLIDAAGEAKVSDFGLARLLASALDRCVLSGKVQSALGYTAPEFACRT
# VKITDRCDVYGFGILVLEVVTGKRPVEYAEDDVVVLCETVREGLEEGRVEECVDPRLRGNFPAEEAIPVIKLGLVCGSQVPSNRPEMEEVVKILELIQ
# CPSHDLE]
# Evidence for and against this transcript:
# % of transcript supported by hints (any source): 60
# CDS exons: 2/2
#      P:   2 
# CDS introns: 1/1
#      P:   1 
# 5'UTR exons and introns: 0/1
# 3'UTR exons and introns: 0/1
# hint groups fully obeyed: 1
#      P:   1 
# incompatible hint groups: 4
#      P:   4 (TRINITY_GG_57_c1876_g1_i1,AT5G01890.1)
# end gene g22148
Asue_scaffold5	AUGUSTUS	gene	25755773	25759099	.	+	.	ID=AsAtg22148
Asue_scaffold5	AUGUSTUS	mRNA	25755773	25759099	.	+	.	ID=AsAtg22148.t1;Parent=AsAtg22148
Asue_scaffold5	AUGUSTUS	CDS	25755880	25757336	.	+	0	ID=AsAtg22148.t1.cds;Parent=AsAtg22148.t1
Asue_scaffold5	AUGUSTUS	CDS	25757423	25758869	.	+	1	ID=AsAtg22148.t1.cds;Parent=AsAtg22148.t1
Asue_scaffold5	AUGUSTUS	exon	25755880	25757336	.	+	.	ID=AsAtg22148.t1.exon1;Parent=AsAtg22148.t1
Asue_scaffold5	AUGUSTUS	exon	25757423	25758869	.	+	.	ID=AsAtg22148.t1.exon2;Parent=AsAtg22148.t1
###
# start gene g22149
# protein sequence = [MHRLLLESHGGGNETSGSGGGDGYTRDMNFDANMVIILAALLCALILALGLNSILRCAMRCGFGLSSSAAAGTVADRA
# GLKKRELKKFPVAEYGSGEVKIAATECAICLGEFADGERVRVLPPXEEEQRRRLGVGVVWKLKVCVRATGFSLKLNIRNKLSLHRWSILLRFRKHHHH
# LKSKPSDWVRFRRSLFALFRGRKQREVDTKKKLIKLVRNRAVVVAKKAKGVGVVVTLIIVVINFLVPWINKLSSELDCYELFGIK]
# Evidence for and against this transcript:
# % of transcript supported by hints (any source): 20
# CDS exons: 1/2
#      P:   1 
# CDS introns: 0/1
# 5'UTR exons and introns: 0/1
# 3'UTR exons and introns: 0/1
# hint groups fully obeyed: 0
# incompatible hint groups: 4
#      P:   4 (AT5G01881.1,AT5G01880.1,TRINITY_GG_57_c1140_g1_i1)
# protein sequence = [MHRLLLESHGGGNETSGSGGGDGYTRDMNFDANMVIILAALLCALILALGLNSILRCAMRCGFGLSSSAAAGTVADRA
# GLKKRELKKFPVAEYGSGEVKIAATECAICLGEFADGERVRVLPPCNHSFHMSCIDTWLVSHSSCPNCRHSLIEVHVAGSE]
# Evidence for and against this transcript:
# % of transcript supported by hints (any source): 20
# CDS exons: 1/1
#      P:   1 
# CDS introns: 0/0
# 5'UTR exons and introns: 0/1
# 3'UTR exons and introns: 0/3
# hint groups fully obeyed: 0
# incompatible hint groups: 4
#      P:   4 (AT5G01881.1,AT5G01880.1,TRINITY_GG_57_c1140_g1_i1)
# end gene g22149
Asue_scaffold5	AUGUSTUS	gene	25760134	25761608	.	-	.	ID=AsAtg22149
Asue_scaffold5	AUGUSTUS	mRNA	25760134	25761608	.	-	.	ID=AsAtg22149.t1;Parent=AsAtg22149
Asue_scaffold5	AUGUSTUS	CDS	25760264	25760679	.	-	2	ID=AsAtg22149.t1.cds;Parent=AsAtg22149.t1
Asue_scaffold5	AUGUSTUS	CDS	25761175	25761544	.	-	0	ID=AsAtg22149.t1.cds;Parent=AsAtg22149.t1
Asue_scaffold5	AUGUSTUS	exon	25760264	25760679	.	-	.	ID=AsAtg22149.t1.exon1;Parent=AsAtg22149.t1
Asue_scaffold5	AUGUSTUS	exon	25761175	25761544	.	-	.	ID=AsAtg22149.t1.exon2;Parent=AsAtg22149.t1
Asue_scaffold5	AUGUSTUS	mRNA	25760571	25761608	.	-	.	ID=AsAtg22149.t2;Parent=AsAtg22149
Asue_scaffold5	AUGUSTUS	CDS	25761065	25761544	.	-	0	ID=AsAtg22149.t2.cds;Parent=AsAtg22149.t2
Asue_scaffold5	AUGUSTUS	exon	25761065	25761544	.	-	.	ID=AsAtg22149.t2.exon1;Parent=AsAtg22149.t2
###
# start gene g22150
# protein sequence = [MLSKQATSASDKQGVCRCIKSVVGRVSYSSIYLKKAAALPGKCGVKLPYKIDPSTNCNSIK]
# Evidence for and against this transcript:
# % of transcript supported by hints (any source): 40
# CDS exons: 1/2
#      P:   1 
# CDS introns: 1/1
#      P:   1 
# 5'UTR exons and introns: 0/1
# 3'UTR exons and introns: 0/1
# hint groups fully obeyed: 0
# incompatible hint groups: 1
#      P:   1 (AT5G01870.1)
# end gene g22150
Asue_scaffold5	AUGUSTUS	gene	25762663	25763368	.	-	.	ID=AsAtg22150
Asue_scaffold5	AUGUSTUS	mRNA	25762663	25763368	.	-	.	ID=AsAtg22150.t1;Parent=AsAtg22150
Asue_scaffold5	AUGUSTUS	CDS	25762865	25762874	.	-	1	ID=AsAtg22150.t1.cds;Parent=AsAtg22150.t1
Asue_scaffold5	AUGUSTUS	CDS	25762969	25763144	.	-	0	ID=AsAtg22150.t1.cds;Parent=AsAtg22150.t1
Asue_scaffold5	AUGUSTUS	exon	25762865	25762874	.	-	.	ID=AsAtg22150.t1.exon1;Parent=AsAtg22150.t1
Asue_scaffold5	AUGUSTUS	exon	25762969	25763144	.	-	.	ID=AsAtg22150.t1.exon2;Parent=AsAtg22150.t1
###
# start gene g22151
# protein sequence = [MELNLSTPTSCSSSSISSSSHEAIPRTKGKTKEEVTAEPSKENQQRLEFRFLFNESSTRNEAKARVFACTFCKKXXXX
# XXXXXXXXXXXXXXXSLAKRRKEIEINYPELSIYSQYPPSGLSFSSSSSQYDLGVRYNPNIAKTTKPYPFNIFACRFGYRGGLNFPPMSHLSVPKTDD
# LSINLISNLEGSIHDQAVKKDQPEADPCKDSDIDLSLKL]
# Evidence for and against this transcript:
# % of transcript supported by hints (any source): 33.3
# CDS exons: 1/1
#      P:   1 
# CDS introns: 0/0
# 5'UTR exons and introns: 0/1
# 3'UTR exons and introns: 0/1
# hint groups fully obeyed: 0
# incompatible hint groups: 1
#      P:   1 (AT5G01860.1)
# end gene g22151
Asue_scaffold5	AUGUSTUS	gene	25764084	25764958	.	-	.	ID=AsAtg22151
Asue_scaffold5	AUGUSTUS	mRNA	25764084	25764958	.	-	.	ID=AsAtg22151.t1;Parent=AsAtg22151
Asue_scaffold5	AUGUSTUS	CDS	25764272	25764919	.	-	0	ID=AsAtg22151.t1.cds;Parent=AsAtg22151.t1
Asue_scaffold5	AUGUSTUS	exon	25764272	25764919	.	-	.	ID=AsAtg22151.t1.exon1;Parent=AsAtg22151.t1
###
# start gene g22152
# protein sequence = [MSSDDTIEESLLVDPKLLFIGSKIGEGAHGKVYQGRYGRQIVAIKVVNRGSKPDQQSSLESRFIREVNMMSRVQHHNL
# VKVXXXXXXXXXXXXXXXEYTISIWQFIGACKDPLMVIVTELLPGMSLRKYLTSIRPQLLHLPLALSFALDIARALHCLHANGIIHRDLKPDNLLLTE
# NHKSVKLADFGLAREESVTEMMTAETGTYRWMAPELYSTVTLRQGEKKHYNNKVDVYSFGIVLWELLTNRMPFEGMSNLQAAYAAAFKXXXXXXXXXQ
# ERPVMPEGISPSLAFIVQSCWVEDPNMRPSFSQIIRLLNEFLLTLTPPPPQPLPETATNRTNGRAITEFSIRPKGKFAFIRQLFAAKRNINS]
# Evidence for and against this transcript:
# % of transcript supported by hints (any source): 54.5
# CDS exons: 4/4
#      P:   4 
# CDS introns: 2/3
#      E:   2 
#      P:   2 
# 5'UTR exons and introns: 0/3
# 3'UTR exons and introns: 0/1
# hint groups fully obeyed: 5
#      E:   2 
#      P:   3 
# incompatible hint groups: 9
#      E:   1 
#      P:   8 (AT5G01850.1)
# end gene g22152
Asue_scaffold5	AUGUSTUS	gene	25766301	25770798	.	-	.	ID=AsAtg22152
Asue_scaffold5	AUGUSTUS	mRNA	25766301	25770798	.	-	.	ID=AsAtg22152.t1;Parent=AsAtg22152
Asue_scaffold5	AUGUSTUS	CDS	25766369	25766650	.	-	0	ID=AsAtg22152.t1.cds;Parent=AsAtg22152.t1
Asue_scaffold5	AUGUSTUS	CDS	25766725	25766910	.	-	0	ID=AsAtg22152.t1.cds;Parent=AsAtg22152.t1
Asue_scaffold5	AUGUSTUS	CDS	25767005	25767129	.	-	2	ID=AsAtg22152.t1.cds;Parent=AsAtg22152.t1
Asue_scaffold5	AUGUSTUS	CDS	25767213	25767720	.	-	0	ID=AsAtg22152.t1.cds;Parent=AsAtg22152.t1
Asue_scaffold5	AUGUSTUS	exon	25766369	25766650	.	-	.	ID=AsAtg22152.t1.exon1;Parent=AsAtg22152.t1
Asue_scaffold5	AUGUSTUS	exon	25766725	25766910	.	-	.	ID=AsAtg22152.t1.exon2;Parent=AsAtg22152.t1
Asue_scaffold5	AUGUSTUS	exon	25767005	25767129	.	-	.	ID=AsAtg22152.t1.exon3;Parent=AsAtg22152.t1
Asue_scaffold5	AUGUSTUS	exon	25767213	25767720	.	-	.	ID=AsAtg22152.t1.exon4;Parent=AsAtg22152.t1
###
# start gene g22153
# protein sequence = [MGNNYRFKLSELIPNAWFYKLRDMSKSKKKNLQSQPNSTTSKKKHHAVPTPTSTTPLSPRPPRRPSHSSKAPPSHPPR
# KSSGNRLRHRATVDSKSSTTSGDSTTTETGSFSPDFRSDQVLLPDESLTGSWHSPCSSKLSKTATFTPPPELELRPIITKTAATARKTAVNSPAGVRL
# RMRSPRISVSSSARRSGSSARRSRAVVKASVDPKRDFKESMEEMIAENKIRATKDLEELLACYLCLNSDEYHAIIINVFKQIWLDLNLPPPHSK]
# Evidence for and against this transcript:
# % of transcript supported by hints (any source): 33.3
# CDS exons: 1/1
#      P:   1 
# CDS introns: 0/0
# 5'UTR exons and introns: 0/1
# 3'UTR exons and introns: 0/1
# hint groups fully obeyed: 0
# incompatible hint groups: 3
#      P:   3 (TRINITY_GG_57_c2260_g1_i1,AT5G01840.1)
# end gene g22153
Asue_scaffold5	AUGUSTUS	gene	25775237	25776208	.	-	.	ID=AsAtg22153
Asue_scaffold5	AUGUSTUS	mRNA	25775237	25776208	.	-	.	ID=AsAtg22153.t1;Parent=AsAtg22153
Asue_scaffold5	AUGUSTUS	CDS	25775327	25776139	.	-	0	ID=AsAtg22153.t1.cds;Parent=AsAtg22153.t1
Asue_scaffold5	AUGUSTUS	exon	25775327	25776139	.	-	.	ID=AsAtg22153.t1.exon1;Parent=AsAtg22153.t1
###
# start gene g22154
# protein sequence = [MAVTLDSPSPARKRRPLVVGSFESPKLSSDTKLTRSLFLASHEISSMQPLPFILRRNSLSLIRKVKILASVFDELLLP
# RSQLVVYSQSAHLCFEEMQIVMQRIKSLIDDCSRVSKLWLLLQIDIVAFNFHELVTDLSTVLDILPLHDFDLSDDAQDLISLLTKQCSDSVQFVDARD
# VALRRKVTDTIAGIKHQISPDHSTLIKIFNDLGLSDSASLTDEIQRLEDEIQDQIDDRSKSAAASLIGLVRYSKCVLYGPSTPAPDFRRHQSLSDANI
# PADFRCPITLELMRDPVVVATGQTYDRESIDLWIQSGHNTCPKTGQVLKHTSLVPNRALKNLIVLWCRDQKIPFELYGDGGGEPAPCKEAVEFTKMMV
# SFLIEKLSVADSNGVVFELRALAKSDTVARACIAEAGAIPKLVRYLATECPSLQINAVTTILNLSILEQNKTRIMETDGALNGVIEVLRSGATWEAKA
# NAAATLFSLAGVSAYRRRLGRKARVVSGLVDLAKQGPTSSKRDALVAILNLVAERENVGRFVEAGVMGAAGDAFQELPEEAVAVVEAVVRRGGLMAVS
# AAFSLIRLLGEVMREGADTTRESAAATLVTMCRKGGSELVAEMAAIPGIERVIWEMIGAGTARGGRKAASLMRYLRRWAAGDTHNTAAETQSIVVPTP
# SRIFSPVL]
# Evidence for and against this transcript:
# % of transcript supported by hints (any source): 33.3
# CDS exons: 1/1
#      P:   1 
# CDS introns: 0/0
# 5'UTR exons and introns: 0/1
# 3'UTR exons and introns: 0/1
# hint groups fully obeyed: 0
# incompatible hint groups: 3
#      P:   3 (AT5G01830.1,TRINITY_GG_57_c1742_g1_i1)
# end gene g22154
Asue_scaffold5	AUGUSTUS	gene	25777425	25780188	.	-	.	ID=AsAtg22154
Asue_scaffold5	AUGUSTUS	mRNA	25777425	25780188	.	-	.	ID=AsAtg22154.t1;Parent=AsAtg22154
Asue_scaffold5	AUGUSTUS	CDS	25777684	25779708	.	-	0	ID=AsAtg22154.t1.cds;Parent=AsAtg22154.t1
Asue_scaffold5	AUGUSTUS	exon	25777684	25779708	.	-	.	ID=AsAtg22154.t1.exon1;Parent=AsAtg22154.t1
###
# start gene g22155
# protein sequence = [MVDSDPVEFPPENRRGQLFGKYEVGKLVGCGAFAKVYHGRNTATGQSVAIKVVSKQRLQKGGLNGNIQREIAIMHRLR
# HPSIVRLFEVLATKSKIFFVMEFAKGGELFAKVSKGRFCEDLSRRYFQQLISAVGYCHSRGIFHRDLKPENLLLDEKLDLKISDFGLSALTDQIRPDG
# LLHTLCGTPAYVAPEVLAKKGYDGAKIDIWSCGIILFVLNAGYLPFNDHNLMVMYRKIYKGEFRIPKWTSPDLRRLLTRLLDTNPQTRITIEEIIHDP
# WFKQGYDDRMSKFHLEDSDMKLPADETDGEMGARRMNAFDIISGSPGFNLSGLFGDARKYDRVERFVSAWTAERVVERLEEIVSAENLTVAKKETWGM
# KIEGQKGNFAMVVEINQLTDELVMIEVRKRQRAAASGRDLWTDTLRPFFVELVHESDQTDPEPTQVHTTS]
# Evidence for and against this transcript:
# % of transcript supported by hints (any source): 33.3
# CDS exons: 1/1
#      P:   1 
# CDS introns: 0/0
# 5'UTR exons and introns: 0/1
# 3'UTR exons and introns: 0/1
# hint groups fully obeyed: 0
# incompatible hint groups: 3
#      P:   3 (TRINITY_GG_57_c144_g1_i1,AT5G01820.1)
# end gene g22155
Asue_scaffold5	AUGUSTUS	gene	25785935	25787546	.	+	.	ID=AsAtg22155
Asue_scaffold5	AUGUSTUS	mRNA	25785935	25787546	.	+	.	ID=AsAtg22155.t1;Parent=AsAtg22155
Asue_scaffold5	AUGUSTUS	CDS	25786183	25787511	.	+	0	ID=AsAtg22155.t1.cds;Parent=AsAtg22155.t1
Asue_scaffold5	AUGUSTUS	exon	25786183	25787511	.	+	.	ID=AsAtg22155.t1.exon1;Parent=AsAtg22155.t1
###
# start gene g22156
# protein sequence = [MEKKGSVLMLRYEVGKFLGQGTFAKVYHARHLKTGDSVAIKVIDKERILKVGMTEQIKREISAMRLLRHPNIVELHEV
# MATKSKIYFVMEHVKGGELFNKVSTGKLREDVARKYFQQLVRAVDFCHSRGVCHRDLKPENLLLDEHGNLKISDFGLSALSDSRRQDGLLHTTCGTPA
# YVAPEVISRNGYDGFKADVWSCGVILFVLLAGYLPFRDSNLMELYKKIGKAEVKFPNWLAPGAKRLLKRILDPNPNTRVSTEKIMKSSWFRKGLQEEV
# KESVXXXXXXXXXXXXXXXXXKEKKRCINLNAFEIISLSTGFDLSGLFEKGEEKEEMRFTSNREASEITEKLVEIGKDLKMKVRKKEHEWRVKMSAEA
# TVVEAEVFEIAPSYHMVVLKKSGGDTAEYKRVMKESIRPALIDIVLAWH]
# Evidence for and against this transcript:
# % of transcript supported by hints (any source): 40
# CDS exons: 1/1
#      P:   1 
# CDS introns: 0/0
# 5'UTR exons and introns: 1/3
#      E:   1 
# 3'UTR exons and introns: 0/1
# hint groups fully obeyed: 1
#      E:   1 
# incompatible hint groups: 5
#      P:   5 (AT5G01810.3,AT5G01810.1,TRINITY_GG_57_c1518_g1_i1)
# end gene g22156
Asue_scaffold5	AUGUSTUS	gene	25789935	25792120	.	-	.	ID=AsAtg22156
Asue_scaffold5	AUGUSTUS	mRNA	25789935	25792120	.	-	.	ID=AsAtg22156.t1;Parent=AsAtg22156
Asue_scaffold5	AUGUSTUS	CDS	25790131	25791396	.	-	0	ID=AsAtg22156.t1.cds;Parent=AsAtg22156.t1
Asue_scaffold5	AUGUSTUS	exon	25790131	25791396	.	-	.	ID=AsAtg22156.t1.exon1;Parent=AsAtg22156.t1
###
# start gene g22157
# protein sequence = [MGGRFGVLLVLFLLSWSCHATNPILLEPFESAHDDNQVCELCDKYVTLVIDYLQDYDNQNELVEALHISCSQIPPLKK
# QCLSMVDHYTQLFFTQVSTIKSDQICKRLNLCQAVTPAFASQVHQGNCEACRETVSEVVTKLKDPETKLKIIRLLLKECKSLNNYQDKCKKMVFEYGP
# LMLTDLQKFLEKKDVCTILHVCPGPATHRDYVPAVESLADS]
# Evidence for and against this transcript:
# % of transcript supported by hints (any source): 76.9
# CDS exons: 5/5
#      P:   5 
# CDS introns: 4/4
#      E:   4 
#      P:   4 
# 5'UTR exons and introns: 1/3
#      E:   1 
#      P:   1 
# 3'UTR exons and introns: 0/1
# hint groups fully obeyed: 10
#      E:   5 
#      P:   5 
# incompatible hint groups: 5
#      P:   5 (AT5G01800.1,TRINITY_GG_57_c339_g1_i1)
# end gene g22157
Asue_scaffold5	AUGUSTUS	gene	25793086	25794830	.	-	.	ID=AsAtg22157
Asue_scaffold5	AUGUSTUS	mRNA	25793086	25794830	.	-	.	ID=AsAtg22157.t1;Parent=AsAtg22157
Asue_scaffold5	AUGUSTUS	CDS	25793210	25793365	.	-	0	ID=AsAtg22157.t1.cds;Parent=AsAtg22157.t1
Asue_scaffold5	AUGUSTUS	CDS	25793481	25793540	.	-	0	ID=AsAtg22157.t1.cds;Parent=AsAtg22157.t1
Asue_scaffold5	AUGUSTUS	CDS	25793680	25793880	.	-	0	ID=AsAtg22157.t1.cds;Parent=AsAtg22157.t1
Asue_scaffold5	AUGUSTUS	CDS	25793976	25794124	.	-	2	ID=AsAtg22157.t1.cds;Parent=AsAtg22157.t1
Asue_scaffold5	AUGUSTUS	CDS	25794347	25794434	.	-	0	ID=AsAtg22157.t1.cds;Parent=AsAtg22157.t1
Asue_scaffold5	AUGUSTUS	exon	25793210	25793365	.	-	.	ID=AsAtg22157.t1.exon1;Parent=AsAtg22157.t1
Asue_scaffold5	AUGUSTUS	exon	25793481	25793540	.	-	.	ID=AsAtg22157.t1.exon2;Parent=AsAtg22157.t1
Asue_scaffold5	AUGUSTUS	exon	25793680	25793880	.	-	.	ID=AsAtg22157.t1.exon3;Parent=AsAtg22157.t1
Asue_scaffold5	AUGUSTUS	exon	25793976	25794124	.	-	.	ID=AsAtg22157.t1.exon4;Parent=AsAtg22157.t1
Asue_scaffold5	AUGUSTUS	exon	25794347	25794434	.	-	.	ID=AsAtg22157.t1.exon5;Parent=AsAtg22157.t1
###
# start gene g22158
# protein sequence = [MHIXXXXXXXXXXXXXXKTIMPNAGSERAASLSLKKQDTATFSGKLPSTKQRFSSVSAACPSFRIYYYDGAAGAVPFE
# WESHPGTPKHPSSELPTLPPLTPPPSHFSFSGDQIRRRSKKSTKKILALIPTRLFWLSGDHNGKAKKLSASSPPSLSERVLIDENEYDLFKFQTERNV
# MRRFSSFDSSADYPIQRSQSTSCFGIRRCFLC]
# Evidence for and against this transcript:
# % of transcript supported by hints (any source): 33.3
# CDS exons: 1/1
#      P:   1 
# CDS introns: 0/0
# 5'UTR exons and introns: 0/1
# 3'UTR exons and introns: 0/1
# hint groups fully obeyed: 0
# incompatible hint groups: 3
#      P:   3 (TRINITY_GG_57_c1566_g1_i1,AT5G01790.1)
# end gene g22158
Asue_scaffold5	AUGUSTUS	gene	25796125	25796824	.	+	.	ID=AsAtg22158
Asue_scaffold5	AUGUSTUS	mRNA	25796125	25796824	.	+	.	ID=AsAtg22158.t1;Parent=AsAtg22158
Asue_scaffold5	AUGUSTUS	CDS	25796158	25796784	.	+	0	ID=AsAtg22158.t1.cds;Parent=AsAtg22158.t1
Asue_scaffold5	AUGUSTUS	exon	25796158	25796784	.	+	.	ID=AsAtg22158.t1.exon1;Parent=AsAtg22158.t1
###
# start gene g22159
# protein sequence = [MLNSIHRSFHLTFRHQIVLRLCSPSASRTIMSSSPHSPIPKTHTASLDSLNDYEEQFPPLTGGSKTKKFYLGSTNPST
# PCQSSQLQNWTSGKDALSLQRNLGCKNRRRRRASRFLHEESNGTTFEVGAGIGSPTSMVHFDSTNPSSSSKSSQSQNLKIRKVRNHRNSGFKSRDQSP
# QRIKDPPPFDICSSVLERNDTSIKDWILADETNRETVEVSNKHKVIRPGMVLLKDFLTPDIQVDIVKTCRELGVKPTGFYQPGYSVGSKLHLQMMCLG
# RNWDPQTKYRKNTDIDSKAPEIPVTFNVLVEKAIREAHALIDRESGTEDAERILPVMSPDICIVNFYSETGRLGLHQDRDESEESIARGLPIVSFSIG
# DSAEFLYGEKRYVEEAQGVILESGDVLIFGGESRMIFHGVKSIIPNSAPMSLLNESKLRTGRLNLTFRHF]
# Evidence for and against this transcript:
# % of transcript supported by hints (any source): 77.8
# CDS exons: 4/4
#      P:   4 
# CDS introns: 3/3
#      E:   2 
#      P:   3 
# 5'UTR exons and introns: 0/1
# 3'UTR exons and introns: 0/1
# hint groups fully obeyed: 4
#      E:   2 
#      P:   2 
# incompatible hint groups: 9
#      P:   9 (AT5G01780.2,AT5G01780.1,TRINITY_GG_57_c2747_g1_i1,TRINITY_GG_57_c869_g1_i4)
# end gene g22159
Asue_scaffold5	AUGUSTUS	gene	25797655	25799515	.	+	.	ID=AsAtg22159
Asue_scaffold5	AUGUSTUS	mRNA	25797655	25799515	.	+	.	ID=AsAtg22159.t1;Parent=AsAtg22159
Asue_scaffold5	AUGUSTUS	CDS	25797712	25797840	.	+	0	ID=AsAtg22159.t1.cds;Parent=AsAtg22159.t1
Asue_scaffold5	AUGUSTUS	CDS	25798116	25798700	.	+	0	ID=AsAtg22159.t1.cds;Parent=AsAtg22159.t1
Asue_scaffold5	AUGUSTUS	CDS	25798774	25799112	.	+	0	ID=AsAtg22159.t1.cds;Parent=AsAtg22159.t1
Asue_scaffold5	AUGUSTUS	CDS	25799201	25799476	.	+	0	ID=AsAtg22159.t1.cds;Parent=AsAtg22159.t1
Asue_scaffold5	AUGUSTUS	exon	25797712	25797840	.	+	.	ID=AsAtg22159.t1.exon1;Parent=AsAtg22159.t1
Asue_scaffold5	AUGUSTUS	exon	25798116	25798700	.	+	.	ID=AsAtg22159.t1.exon2;Parent=AsAtg22159.t1
Asue_scaffold5	AUGUSTUS	exon	25798774	25799112	.	+	.	ID=AsAtg22159.t1.exon3;Parent=AsAtg22159.t1
Asue_scaffold5	AUGUSTUS	exon	25799201	25799476	.	+	.	ID=AsAtg22159.t1.exon4;Parent=AsAtg22159.t1
###
# start gene g22160
# protein sequence = [MALGDLMVSRLSQSSVTVVTNHLYDDDDYCASSAHDDSRVSIIASPRVASSSYENLSAATSMAYLPQTLVLCDLRHDD
# ASDIVQPPRWRLKERMKTGCVALVMCLHITVDPPDVIKISPCARLECWIDPFSMFPPRRALEAIGQNLSIQYERWLPRARYKVELDPTKDDVRKLCLS
# CRKYAKTERVLFHYNGHGVPKPTPNGEIWVYNKNFTQYIPLPVSELDSWLKTPTIYVFDCSAARVILNAFAELHEGESSGPPKDCILLAACDVHETLP
# QSVEFPADVFTSCLTTPINIALKWFCRRSLLKEFIDESLIDRIPGRQNDRKTLLGELNWIFTAVTDTIAWNVLPRELFQRLFRQDLLVASLFRNFLLA
# ERIMRSGNCTPISHPMLPPTHQHHMWDAWDMAAEICLSQLPQFFLDPNTEFQPSSFFTEQLTAFEVWLDHGSEHKKPPEQLPIVLQVLLSQCHRYRAL
# VLLGRFLDMGPWAVDLALSVGIYPCVVKLLQTTTIELRQILVFIWTKILALDKSCQVDLVKDRGHIYFIRFLDSSDAFPEQRAMAAFILAVIVNGYKR
# GQESCLEANLIAVCLGHLEATQLCDPPPEPLFLQWLCLCLGKLWEDYLEAQIMGREANASEKLIPLLSEAQPEVRAAAVFALGTLLDVGFDSGKGVCD
# EEFDDDENIVEDIIIKSLLDVVSDGSPLVRTEVAVALARFAFGHKQHLKSVAASYWKPQNSLRTSLPSMAKFHDSGTSIVASSDMGSLTRASPDSQPV
# AREGRISSSLQEPFSGLMQGSPLADDSSLHSDVGIIHDGVSNGVVHQPRPLDNAIYSQSVLAMFTLAKDPSPRIASLGRRVLSVIGIEQIVAKPSKSN
# GRPGEAASASHTPLAGLVRSSSWFDMHTGHLPLTFRTPPVSPPQTSYLTGLRRVCSLELRPHLLGSPDSGLADPILGVSGSERSLLPQSTIYNWSCGH
# FSKPLLGGADANEEIAAQREEKEKFSLEHIAKCQHSSISGLSNIPIANWDTKFETGTKTALLHPFSPIVVAADENERIRVWNYEEATLLNGFDNNDFP
# DKGISNLCLVNELDDSLLLVASCDGSVRIWKDYATKGRQKLVTGFSSIQSQKPGASGLNAVVDWQQQSGYLYVSGESLSIMVWDLDKEQLVKSMPFES
# GCSVTALSASQVHGSQLAAGFADGSVRLYDVRTPDFLVCATRPHQRVEKVVGLSFQPGLDPAKIVSASQAGDIQFLDLRRPKETYLTIDAHRGSLTAL
# GVHRHAPIIASGSAKQLIKVFSLKGEQLGIIKYHTSFMGQQIGPVSCLAFHPYQMLLAAGAAGSFVSLYTHHNTQLPR]
# Evidence for and against this transcript:
# % of transcript supported by hints (any source): 78.7
# CDS exons: 19/23
#      P:  19 
# CDS introns: 18/22
#      E:   6 
#      P:  18 
# 5'UTR exons and introns: 0/1
# 3'UTR exons and introns: 0/1
# hint groups fully obeyed: 25
#      E:   6 
#      P:  19 
# incompatible hint groups: 12
#      P:  12 (TRINITY_GG_57_c2535_g1_i1,TRINITY_GG_57_c721_g1_i6)
# end gene g22160
Asue_scaffold5	AUGUSTUS	gene	25799925	25807340	.	+	.	ID=AsAtg22160
Asue_scaffold5	AUGUSTUS	mRNA	25799925	25807340	.	+	.	ID=AsAtg22160.t1;Parent=AsAtg22160
Asue_scaffold5	AUGUSTUS	CDS	25800066	25800344	.	+	0	ID=AsAtg22160.t1.cds;Parent=AsAtg22160.t1
Asue_scaffold5	AUGUSTUS	CDS	25800420	25800522	.	+	0	ID=AsAtg22160.t1.cds;Parent=AsAtg22160.t1
Asue_scaffold5	AUGUSTUS	CDS	25800614	25800699	.	+	2	ID=AsAtg22160.t1.cds;Parent=AsAtg22160.t1
Asue_scaffold5	AUGUSTUS	CDS	25800779	25800937	.	+	0	ID=AsAtg22160.t1.cds;Parent=AsAtg22160.t1
Asue_scaffold5	AUGUSTUS	CDS	25801020	25801136	.	+	0	ID=AsAtg22160.t1.cds;Parent=AsAtg22160.t1
Asue_scaffold5	AUGUSTUS	CDS	25801227	25801375	.	+	0	ID=AsAtg22160.t1.cds;Parent=AsAtg22160.t1
Asue_scaffold5	AUGUSTUS	CDS	25801873	25802027	.	+	1	ID=AsAtg22160.t1.cds;Parent=AsAtg22160.t1
Asue_scaffold5	AUGUSTUS	CDS	25802159	25802303	.	+	2	ID=AsAtg22160.t1.cds;Parent=AsAtg22160.t1
Asue_scaffold5	AUGUSTUS	CDS	25802384	25802462	.	+	1	ID=AsAtg22160.t1.cds;Parent=AsAtg22160.t1
Asue_scaffold5	AUGUSTUS	CDS	25802556	25802657	.	+	0	ID=AsAtg22160.t1.cds;Parent=AsAtg22160.t1
Asue_scaffold5	AUGUSTUS	CDS	25802876	25802959	.	+	0	ID=AsAtg22160.t1.cds;Parent=AsAtg22160.t1
Asue_scaffold5	AUGUSTUS	CDS	25803063	25803173	.	+	0	ID=AsAtg22160.t1.cds;Parent=AsAtg22160.t1
Asue_scaffold5	AUGUSTUS	CDS	25803490	25803843	.	+	0	ID=AsAtg22160.t1.cds;Parent=AsAtg22160.t1
Asue_scaffold5	AUGUSTUS	CDS	25803943	25804123	.	+	0	ID=AsAtg22160.t1.cds;Parent=AsAtg22160.t1
Asue_scaffold5	AUGUSTUS	CDS	25804364	25804930	.	+	2	ID=AsAtg22160.t1.cds;Parent=AsAtg22160.t1
Asue_scaffold5	AUGUSTUS	CDS	25805037	25805354	.	+	2	ID=AsAtg22160.t1.cds;Parent=AsAtg22160.t1
Asue_scaffold5	AUGUSTUS	CDS	25805447	25805573	.	+	2	ID=AsAtg22160.t1.cds;Parent=AsAtg22160.t1
Asue_scaffold5	AUGUSTUS	CDS	25805887	25806011	.	+	1	ID=AsAtg22160.t1.cds;Parent=AsAtg22160.t1
Asue_scaffold5	AUGUSTUS	CDS	25806111	25806256	.	+	2	ID=AsAtg22160.t1.cds;Parent=AsAtg22160.t1
Asue_scaffold5	AUGUSTUS	CDS	25806352	25806453	.	+	0	ID=AsAtg22160.t1.cds;Parent=AsAtg22160.t1
Asue_scaffold5	AUGUSTUS	CDS	25806602	25806687	.	+	0	ID=AsAtg22160.t1.cds;Parent=AsAtg22160.t1
Asue_scaffold5	AUGUSTUS	CDS	25806797	25806878	.	+	1	ID=AsAtg22160.t1.cds;Parent=AsAtg22160.t1
Asue_scaffold5	AUGUSTUS	CDS	25806959	25807300	.	+	0	ID=AsAtg22160.t1.cds;Parent=AsAtg22160.t1
Asue_scaffold5	AUGUSTUS	exon	25800066	25800344	.	+	.	ID=AsAtg22160.t1.exon1;Parent=AsAtg22160.t1
Asue_scaffold5	AUGUSTUS	exon	25800420	25800522	.	+	.	ID=AsAtg22160.t1.exon2;Parent=AsAtg22160.t1
Asue_scaffold5	AUGUSTUS	exon	25800614	25800699	.	+	.	ID=AsAtg22160.t1.exon3;Parent=AsAtg22160.t1
Asue_scaffold5	AUGUSTUS	exon	25800779	25800937	.	+	.	ID=AsAtg22160.t1.exon4;Parent=AsAtg22160.t1
Asue_scaffold5	AUGUSTUS	exon	25801020	25801136	.	+	.	ID=AsAtg22160.t1.exon5;Parent=AsAtg22160.t1
Asue_scaffold5	AUGUSTUS	exon	25801227	25801375	.	+	.	ID=AsAtg22160.t1.exon6;Parent=AsAtg22160.t1
Asue_scaffold5	AUGUSTUS	exon	25801873	25802027	.	+	.	ID=AsAtg22160.t1.exon7;Parent=AsAtg22160.t1
Asue_scaffold5	AUGUSTUS	exon	25802159	25802303	.	+	.	ID=AsAtg22160.t1.exon8;Parent=AsAtg22160.t1
Asue_scaffold5	AUGUSTUS	exon	25802384	25802462	.	+	.	ID=AsAtg22160.t1.exon9;Parent=AsAtg22160.t1
Asue_scaffold5	AUGUSTUS	exon	25802556	25802657	.	+	.	ID=AsAtg22160.t1.exon10;Parent=AsAtg22160.t1
Asue_scaffold5	AUGUSTUS	exon	25802876	25802959	.	+	.	ID=AsAtg22160.t1.exon11;Parent=AsAtg22160.t1
Asue_scaffold5	AUGUSTUS	exon	25803063	25803173	.	+	.	ID=AsAtg22160.t1.exon12;Parent=AsAtg22160.t1
Asue_scaffold5	AUGUSTUS	exon	25803490	25803843	.	+	.	ID=AsAtg22160.t1.exon13;Parent=AsAtg22160.t1
Asue_scaffold5	AUGUSTUS	exon	25803943	25804123	.	+	.	ID=AsAtg22160.t1.exon14;Parent=AsAtg22160.t1
Asue_scaffold5	AUGUSTUS	exon	25804364	25804930	.	+	.	ID=AsAtg22160.t1.exon15;Parent=AsAtg22160.t1
Asue_scaffold5	AUGUSTUS	exon	25805037	25805354	.	+	.	ID=AsAtg22160.t1.exon16;Parent=AsAtg22160.t1
Asue_scaffold5	AUGUSTUS	exon	25805447	25805573	.	+	.	ID=AsAtg22160.t1.exon17;Parent=AsAtg22160.t1
Asue_scaffold5	AUGUSTUS	exon	25805887	25806011	.	+	.	ID=AsAtg22160.t1.exon18;Parent=AsAtg22160.t1
Asue_scaffold5	AUGUSTUS	exon	25806111	25806256	.	+	.	ID=AsAtg22160.t1.exon19;Parent=AsAtg22160.t1
Asue_scaffold5	AUGUSTUS	exon	25806352	25806453	.	+	.	ID=AsAtg22160.t1.exon20;Parent=AsAtg22160.t1
Asue_scaffold5	AUGUSTUS	exon	25806602	25806687	.	+	.	ID=AsAtg22160.t1.exon21;Parent=AsAtg22160.t1
Asue_scaffold5	AUGUSTUS	exon	25806797	25806878	.	+	.	ID=AsAtg22160.t1.exon22;Parent=AsAtg22160.t1
Asue_scaffold5	AUGUSTUS	exon	25806959	25807300	.	+	.	ID=AsAtg22160.t1.exon23;Parent=AsAtg22160.t1
###
# start gene g22161
# protein sequence = [MRXXXXXXXXXXXXXXLRLSSVTVAVDKATSELLRTPDWTIIIAICDSLNSNRWQCKDAIKAVKRRLQHKSSRVQLLT
# LTLLEAMLKNCGDFVHSHIAEKHLLEDMVKLVRKKGDFEVRNKLLILLDTWNEAFSGVACKHPHYNWAYQELKRCGVKFPQRSKEAPLMLEPPPPVTQ
# SSSSSSMNLILSSLESMRNVMDLVNDMVQAVNPSDKSALKDELIVDLVEQDEDVLARGLELNDSLQVVLARHDAIASGVSLPLLLQAPEPRETSSSLK
# TCGAAALESADSESSSSSSSSESETDEVEDVKDDFIQLAKRHALLNALHSDEEEETLLLGNDNEKTAEAEAKTQCKDLALFDXXXXXXXXXTKSEQDI
# IELLSLTLSTTALPSPQTQPQTQHPSFFADDNILMNSYVVPWAQSQEEPQVPKMTQFAPSGPQFQPWPLQQQQPYSYGYPQPQWSGGQVNSNDTTFWS
# QGGNENMVFERNLQVSNSFPARATGTSGAATAATVDGQPQRPYVPPYKLFEDLNVFRNTDGGVRSSK]
# Evidence for and against this transcript:
# % of transcript supported by hints (any source): 5.26
# CDS exons: 1/9
#      P:   1 
# CDS introns: 0/8
# 5'UTR exons and introns: 0/1
# 3'UTR exons and introns: 0/1
# hint groups fully obeyed: 0
# incompatible hint groups: 1
#      P:   1 (TRINITY_GG_57_c3380_g1_i1)
# end gene g22161
Asue_scaffold5	AUGUSTUS	gene	25807482	25810140	.	-	.	ID=AsAtg22161
Asue_scaffold5	AUGUSTUS	mRNA	25807482	25810140	.	-	.	ID=AsAtg22161.t1;Parent=AsAtg22161
Asue_scaffold5	AUGUSTUS	CDS	25807628	25808297	.	-	1	ID=AsAtg22161.t1.cds;Parent=AsAtg22161.t1
Asue_scaffold5	AUGUSTUS	CDS	25808382	25808648	.	-	1	ID=AsAtg22161.t1.cds;Parent=AsAtg22161.t1
Asue_scaffold5	AUGUSTUS	CDS	25808798	25808835	.	-	0	ID=AsAtg22161.t1.cds;Parent=AsAtg22161.t1
Asue_scaffold5	AUGUSTUS	CDS	25808929	25809010	.	-	1	ID=AsAtg22161.t1.cds;Parent=AsAtg22161.t1
Asue_scaffold5	AUGUSTUS	CDS	25809163	25809266	.	-	0	ID=AsAtg22161.t1.cds;Parent=AsAtg22161.t1
Asue_scaffold5	AUGUSTUS	CDS	25809342	25809455	.	-	0	ID=AsAtg22161.t1.cds;Parent=AsAtg22161.t1
Asue_scaffold5	AUGUSTUS	CDS	25809575	25809673	.	-	0	ID=AsAtg22161.t1.cds;Parent=AsAtg22161.t1
Asue_scaffold5	AUGUSTUS	CDS	25809770	25809848	.	-	1	ID=AsAtg22161.t1.cds;Parent=AsAtg22161.t1
Asue_scaffold5	AUGUSTUS	CDS	25809935	25810095	.	-	0	ID=AsAtg22161.t1.cds;Parent=AsAtg22161.t1
Asue_scaffold5	AUGUSTUS	exon	25807628	25808297	.	-	.	ID=AsAtg22161.t1.exon1;Parent=AsAtg22161.t1
Asue_scaffold5	AUGUSTUS	exon	25808382	25808648	.	-	.	ID=AsAtg22161.t1.exon2;Parent=AsAtg22161.t1
Asue_scaffold5	AUGUSTUS	exon	25808798	25808835	.	-	.	ID=AsAtg22161.t1.exon3;Parent=AsAtg22161.t1
Asue_scaffold5	AUGUSTUS	exon	25808929	25809010	.	-	.	ID=AsAtg22161.t1.exon4;Parent=AsAtg22161.t1
Asue_scaffold5	AUGUSTUS	exon	25809163	25809266	.	-	.	ID=AsAtg22161.t1.exon5;Parent=AsAtg22161.t1
Asue_scaffold5	AUGUSTUS	exon	25809342	25809455	.	-	.	ID=AsAtg22161.t1.exon6;Parent=AsAtg22161.t1
Asue_scaffold5	AUGUSTUS	exon	25809575	25809673	.	-	.	ID=AsAtg22161.t1.exon7;Parent=AsAtg22161.t1
Asue_scaffold5	AUGUSTUS	exon	25809770	25809848	.	-	.	ID=AsAtg22161.t1.exon8;Parent=AsAtg22161.t1
Asue_scaffold5	AUGUSTUS	exon	25809935	25810095	.	-	.	ID=AsAtg22161.t1.exon9;Parent=AsAtg22161.t1
###
# start gene g22162
# protein sequence = [MEQPYVYAYPQGSGPSGAPTPQAGGVVVDPRYCAPYPIDMAIVRKMMSLTDGNFVITDVNGNLLFKVKEPVFGLHDKR
# VLLDGSGTPVVTLREKMVSMHDRWQVFRGGSTDQRDLLYTVKRSSMLQLKTKLDVFLGHNKDEKRCDFRVKGSWLERSCVVYAGESDAIVAQMHRKHT
# VQSVFLGKDNFSVTVYPNVDYAFIASLVVILDDVNREDRAA]
# Evidence for and against this transcript:
# % of transcript supported by hints (any source): 71.4
# CDS exons: 3/3
#      P:   3 
# CDS introns: 2/2
#      E:   2 
#      P:   2 
# 5'UTR exons and introns: 0/1
# 3'UTR exons and introns: 0/1
# hint groups fully obeyed: 4
#      E:   2 
#      P:   2 
# incompatible hint groups: 6
#      P:   6 (TRINITY_GG_57_c2007_g1_i1)
# end gene g22162
Asue_scaffold5	AUGUSTUS	gene	25810594	25811900	.	-	.	ID=AsAtg22162
Asue_scaffold5	AUGUSTUS	mRNA	25810594	25811900	.	-	.	ID=AsAtg22162.t1;Parent=AsAtg22162
Asue_scaffold5	AUGUSTUS	CDS	25810717	25810860	.	-	0	ID=AsAtg22162.t1.cds;Parent=AsAtg22162.t1
Asue_scaffold5	AUGUSTUS	CDS	25811156	25811383	.	-	0	ID=AsAtg22162.t1.cds;Parent=AsAtg22162.t1
Asue_scaffold5	AUGUSTUS	CDS	25811511	25811792	.	-	0	ID=AsAtg22162.t1.cds;Parent=AsAtg22162.t1
Asue_scaffold5	AUGUSTUS	exon	25810717	25810860	.	-	.	ID=AsAtg22162.t1.exon1;Parent=AsAtg22162.t1
Asue_scaffold5	AUGUSTUS	exon	25811156	25811383	.	-	.	ID=AsAtg22162.t1.exon2;Parent=AsAtg22162.t1
Asue_scaffold5	AUGUSTUS	exon	25811511	25811792	.	-	.	ID=AsAtg22162.t1.exon3;Parent=AsAtg22162.t1
###
# start gene g22163
# protein sequence = [MEAHNVEISTRLTPEMKNQGTIELLYKALQQGDTSTVTKVVASDVEWWFHGPHHCQHMMRLLTGEPPRQVSFRFEPSS
# VQVVVPGHDCVIAEGWEGSRVYWVHVWKLKDGVVTELREYFNTWLTVTDYSLGAVGWDMGRCTVWESVPRDLARGSLPSLLLAI]
# Evidence for and against this transcript:
# % of transcript supported by hints (any source): 33.3
# CDS exons: 1/1
#      P:   1 
# CDS introns: 0/0
# 5'UTR exons and introns: 0/1
# 3'UTR exons and introns: 0/1
# hint groups fully obeyed: 0
# incompatible hint groups: 1
#      P:   1 (AT5G01740.1)
# end gene g22163
Asue_scaffold5	AUGUSTUS	gene	25820032	25820790	.	-	.	ID=AsAtg22163
Asue_scaffold5	AUGUSTUS	mRNA	25820032	25820790	.	-	.	ID=AsAtg22163.t1;Parent=AsAtg22163
Asue_scaffold5	AUGUSTUS	CDS	25820233	25820721	.	-	0	ID=AsAtg22163.t1.cds;Parent=AsAtg22163.t1
Asue_scaffold5	AUGUSTUS	exon	25820233	25820721	.	-	.	ID=AsAtg22163.t1.exon1;Parent=AsAtg22163.t1
###
# start gene g22164
# protein sequence = [MALTRYQIRNEYGLADKELYQSADKEDPEALLEAASMAGLVGVLRQLGDLSEFAAEVFHCLHEQLMTTAARGHGLAMR
# LQHLEADFPSVEIPILSQTDHSTFFYDPGLEWHSDLQTKQDLISPRNLPRCVMDSYEECRGPPQLFLLDKFDVAGSGSCLKRYSDPSLLKTHTASAVV
# ATSKLRKDKRLRQSKKKGSHATIKETPEDSRTSHAKLHQLFFLEHVENGHRNPEFHVKLKRRQLNGPPINSSSGASYMEKFLKNSSPYCERVHGTMDQ
# SPPAMETEVTVCSEQEDLPIPSLVYSNSGGTRKYNEMEIESIAGHEILEIPFVPHEITVNEKSPVVCLESSSSVNLCCKMNNDADSPASTESEVKEAG
# SDDKAGCDHGFPGFGQPQICTNAEVNQTEVLTQFSNVLRHSPEEGESSLLCTDIQRASPESKPHKAEEAAVDLDESFSQMTPDIDSAGMGTLEILQTP
# FSLSCYESPANLPEDSGSHLELQSNKANAEACEVFEVRRDPMLNIPPETHLLKVTQVPQDAYEGGTNDVHSQHVFSVETASEISVSALVEDQFSSITN
# QEIEALESEDISSEAGHFIPDTKKSLNETSVALESDFLLPNHYISTFDNFEDLSLSADAQDYAAPKEDETNSQDGSSMNPAQSKHISTSEISSENGTL
# MSDTPRDLHTGYGSLSASSCLEDGLANPDLAEISSYSGQEDPQTMSIVSDDSSDPEVPIPDGTCFAGDVDHDNQTGLNNKAIETVPQKELETISDPQE
# SLLGTEECLSSEYCLQIQNQRQESPSETGSANSRTSSDESPPTQNGSVGVQSSPLDVFPSSITEIEALHASYQEIFTSLNDHISESVLSKGLTDEEDF
# LNVSPESILPLSTSLHETPQANPEITPPLPPLPPTQWWMGKLVESTEMPSLAGSGNNSFNIQRDENTQNGSVQANEAQYPSEVSVTDGENHNFHIYTE
# ESKATEEQSPSGVNGTSDTYMESKHKCLNRTPEDSFSLAESAQGLEADWRTEAMALEWFSQNLREHNNPHPAKLEEEEPQVDHPLEKPGQTKFRQTLR
# DNNSYNQNQKAGKLKRDEDTLVIGIDRSMLRKVSEGNRTHVGARVDENDSLLEIIRSKSFNLRPADASGRPNFQVAVPKTNLKVAAILEKANTLRQAM
# AGSDDEHDSDSWSE]
# Evidence for and against this transcript:
# % of transcript supported by hints (any source): 89.5
# CDS exons: 9/9
#      P:   9 
# CDS introns: 8/8
#      P:   8 
# 5'UTR exons and introns: 0/1
# 3'UTR exons and introns: 0/1
# hint groups fully obeyed: 3
#      P:   3 
# incompatible hint groups: 7
#      P:   7 (AT5G01730.1)
# end gene g22164
Asue_scaffold5	AUGUSTUS	gene	25823855	25828680	.	+	.	ID=AsAtg22164
Asue_scaffold5	AUGUSTUS	mRNA	25823855	25828680	.	+	.	ID=AsAtg22164.t1;Parent=AsAtg22164
Asue_scaffold5	AUGUSTUS	CDS	25823956	25824110	.	+	0	ID=AsAtg22164.t1.cds;Parent=AsAtg22164.t1
Asue_scaffold5	AUGUSTUS	CDS	25824411	25824574	.	+	1	ID=AsAtg22164.t1.cds;Parent=AsAtg22164.t1
Asue_scaffold5	AUGUSTUS	CDS	25824675	25824798	.	+	2	ID=AsAtg22164.t1.cds;Parent=AsAtg22164.t1
Asue_scaffold5	AUGUSTUS	CDS	25824882	25825011	.	+	1	ID=AsAtg22164.t1.cds;Parent=AsAtg22164.t1
Asue_scaffold5	AUGUSTUS	CDS	25825148	25825209	.	+	0	ID=AsAtg22164.t1.cds;Parent=AsAtg22164.t1
Asue_scaffold5	AUGUSTUS	CDS	25825322	25827947	.	+	1	ID=AsAtg22164.t1.cds;Parent=AsAtg22164.t1
Asue_scaffold5	AUGUSTUS	CDS	25828026	25828112	.	+	0	ID=AsAtg22164.t1.cds;Parent=AsAtg22164.t1
Asue_scaffold5	AUGUSTUS	CDS	25828197	25828310	.	+	0	ID=AsAtg22164.t1.cds;Parent=AsAtg22164.t1
Asue_scaffold5	AUGUSTUS	CDS	25828433	25828483	.	+	0	ID=AsAtg22164.t1.cds;Parent=AsAtg22164.t1
Asue_scaffold5	AUGUSTUS	exon	25823956	25824110	.	+	.	ID=AsAtg22164.t1.exon1;Parent=AsAtg22164.t1
Asue_scaffold5	AUGUSTUS	exon	25824411	25824574	.	+	.	ID=AsAtg22164.t1.exon2;Parent=AsAtg22164.t1
Asue_scaffold5	AUGUSTUS	exon	25824675	25824798	.	+	.	ID=AsAtg22164.t1.exon3;Parent=AsAtg22164.t1
Asue_scaffold5	AUGUSTUS	exon	25824882	25825011	.	+	.	ID=AsAtg22164.t1.exon4;Parent=AsAtg22164.t1
Asue_scaffold5	AUGUSTUS	exon	25825148	25825209	.	+	.	ID=AsAtg22164.t1.exon5;Parent=AsAtg22164.t1
Asue_scaffold5	AUGUSTUS	exon	25825322	25827947	.	+	.	ID=AsAtg22164.t1.exon6;Parent=AsAtg22164.t1
Asue_scaffold5	AUGUSTUS	exon	25828026	25828112	.	+	.	ID=AsAtg22164.t1.exon7;Parent=AsAtg22164.t1
Asue_scaffold5	AUGUSTUS	exon	25828197	25828310	.	+	.	ID=AsAtg22164.t1.exon8;Parent=AsAtg22164.t1
Asue_scaffold5	AUGUSTUS	exon	25828433	25828483	.	+	.	ID=AsAtg22164.t1.exon9;Parent=AsAtg22164.t1
###
# start gene g22165
# protein sequence = [MKKVKQIRVLKPFDLLSEELVFIILDLISPNPSDLKSFSLTCKSFYQLESKHRRSLKPLRSDYLPRILTRYRNTTDLD
# LTFCPRVTDYALSVVGCLSGPTLRSLDLSRSGSFSAAGLLRLALKCVNLVEIDLSNATEMRDADAAVVAEARSLERLKLGRCKMLTDMGIGCIAVGCK
# KLNTVSLKWCVGVGDLGVGLLAVKCKDIRTLDLSYLPITGKCLHDILKLQHLEELLLEGCFGVDDDSLKSLRHDCKSLKKLDASSCQNLTHRGLTSLL
# SGAGYLQRLDLSHCSSVISLDFASSLKKVSALQSIRLDGCSVTPDGLKAIGTLCNSLKEVSLSKCVSVTDEGLSSLVMKLKDLRKLDITCCRKLSRVS
# ITQIANSCPLLVSLKMESCSLVSREAFWLIGQKCRLLEELDLTDNEIDDEGLKSISSCLSLSSLKLGICLNITDKGLSYIGMGCSNLHELDLYRSVGI
# TDVGISTIAQGCIHLETINISYCQDITDKSLVSLSKCSLLQTFESRGCPNITSQGLAAIAVRCKRLAKIDLKKCPSINDAGLLALAHFSQNLKQINVS
# DTAVTEVGLLSLANIGCLQNIAVVNSSGLRPSGVAAALLGCGGLRKAKLHASLRSLLPLSLIHHLEARGCAFLWKDNTLQAELDPKYWKQQLEEMAP]
# Evidence for and against this transcript:
# % of transcript supported by hints (any source): 88.2
# CDS exons: 8/8
#      P:   8 
# CDS introns: 7/7
#      E:   6 
#      P:   7 
# 5'UTR exons and introns: 0/1
# 3'UTR exons and introns: 0/1
# hint groups fully obeyed: 14
#      E:   6 
#      P:   8 
# incompatible hint groups: 10
#      P:  10 (TRINITY_GG_57_c186_g1_i2,AT5G01720.1,TRINITY_GG_57_c186_g1_i1)
# end gene g22165
Asue_scaffold5	AUGUSTUS	gene	25831115	25834579	.	+	.	ID=AsAtg22165
Asue_scaffold5	AUGUSTUS	mRNA	25831115	25834579	.	+	.	ID=AsAtg22165.t1;Parent=AsAtg22165
Asue_scaffold5	AUGUSTUS	CDS	25831154	25831792	.	+	0	ID=AsAtg22165.t1.cds;Parent=AsAtg22165.t1
Asue_scaffold5	AUGUSTUS	CDS	25832070	25832195	.	+	0	ID=AsAtg22165.t1.cds;Parent=AsAtg22165.t1
Asue_scaffold5	AUGUSTUS	CDS	25832547	25832651	.	+	0	ID=AsAtg22165.t1.cds;Parent=AsAtg22165.t1
Asue_scaffold5	AUGUSTUS	CDS	25832903	25833299	.	+	0	ID=AsAtg22165.t1.cds;Parent=AsAtg22165.t1
Asue_scaffold5	AUGUSTUS	CDS	25833385	25833514	.	+	2	ID=AsAtg22165.t1.cds;Parent=AsAtg22165.t1
Asue_scaffold5	AUGUSTUS	CDS	25833595	25833889	.	+	1	ID=AsAtg22165.t1.cds;Parent=AsAtg22165.t1
Asue_scaffold5	AUGUSTUS	CDS	25833980	25834231	.	+	0	ID=AsAtg22165.t1.cds;Parent=AsAtg22165.t1
Asue_scaffold5	AUGUSTUS	CDS	25834375	25834428	.	+	0	ID=AsAtg22165.t1.cds;Parent=AsAtg22165.t1
Asue_scaffold5	AUGUSTUS	exon	25831154	25831792	.	+	.	ID=AsAtg22165.t1.exon1;Parent=AsAtg22165.t1
Asue_scaffold5	AUGUSTUS	exon	25832070	25832195	.	+	.	ID=AsAtg22165.t1.exon2;Parent=AsAtg22165.t1
Asue_scaffold5	AUGUSTUS	exon	25832547	25832651	.	+	.	ID=AsAtg22165.t1.exon3;Parent=AsAtg22165.t1
Asue_scaffold5	AUGUSTUS	exon	25832903	25833299	.	+	.	ID=AsAtg22165.t1.exon4;Parent=AsAtg22165.t1
Asue_scaffold5	AUGUSTUS	exon	25833385	25833514	.	+	.	ID=AsAtg22165.t1.exon5;Parent=AsAtg22165.t1
Asue_scaffold5	AUGUSTUS	exon	25833595	25833889	.	+	.	ID=AsAtg22165.t1.exon6;Parent=AsAtg22165.t1
Asue_scaffold5	AUGUSTUS	exon	25833980	25834231	.	+	.	ID=AsAtg22165.t1.exon7;Parent=AsAtg22165.t1
Asue_scaffold5	AUGUSTUS	exon	25834375	25834428	.	+	.	ID=AsAtg22165.t1.exon8;Parent=AsAtg22165.t1
###
# start gene g22166
# protein sequence = [METSMGKPSFLRNIMVRVLLFGVLIIVVRFAYVVTITGESCNRGDFCFFSLPENLNFVISGAASGSSAIDAIRSTSPG
# DDLYTTRDWIKSVQFYSSIFQDLIADGYLSPESKTLCVETAIGQEVHSLREIGVKNSVGISKKASRPLVVRGEGHAIPFEDNAFDFVFSGGGRLGKSL
# KQLEFADEITRTLKPEGFAVVHVGATDTYSFNSFLDLFNSCRLVKMRDIDGFDPSMPHIREFVIQKYSEIDGGGHHHRGGGDSGGKCWIPGYKRDLIR
# DAEPLIQEEPLKPWITLKRNIKNIKYVPSMVDIRFKSRYVYVDVGARSYGSSIGSWFKKEYPKQNKTFDVFAIEADKAFHEEYKIKKKVNLLPYAAWV
# RNETLSFEINHDPGKEVEAKAKGRGMGRIQPVKKSDSSDLAGEVNLIQGFDFADWLKKSVRERDFVVMKMDVEGTEFDLIPRLIKTGAICLIDELFLE
# CHYNRWQRCCPGQRSQKYSKTYNQCLELFNSLRQRGVLVHQWW]
# Evidence for and against this transcript:
# % of transcript supported by hints (any source): 33.3
# CDS exons: 1/1
#      P:   1 
# CDS introns: 0/0
# 5'UTR exons and introns: 0/1
# 3'UTR exons and introns: 0/1
# hint groups fully obeyed: 0
# incompatible hint groups: 4
#      P:   4 (AT5G01712.1,TRINITY_GG_57_c1660_g1_i1,AT5G01710.1)
# end gene g22166
Asue_scaffold5	AUGUSTUS	gene	25836075	25838554	.	+	.	ID=AsAtg22166
Asue_scaffold5	AUGUSTUS	mRNA	25836075	25838554	.	+	.	ID=AsAtg22166.t1;Parent=AsAtg22166
Asue_scaffold5	AUGUSTUS	CDS	25836295	25837836	.	+	0	ID=AsAtg22166.t1.cds;Parent=AsAtg22166.t1
Asue_scaffold5	AUGUSTUS	exon	25836295	25837836	.	+	.	ID=AsAtg22166.t1.exon1;Parent=AsAtg22166.t1
###
# start gene g22167
# protein sequence = [MGVCCSKGTGIIVEHGADDGNECGDGEAEVRDTNDGAVVRTRGSSKHVSMSIKQGKKGINQDAMTVWENFGGEEDTIF
# CGVFDGHGPMGHKISRHVCENLPSRVHSKIRSSKSAGDENIENNSSQSQEELFREFEDILVTFFKQIDSELGLDSPYDSFCSGTTAVTVFKQADCLVI
# ANLGDSRAVLGTRSKNSFKAVQLTVDLKPCVQREAERIVSCKGRVFAMEEEPDVYRVWMPDDDCPGLAMSRAFGDFCLKDYGLVCIPDVFCRKVSRED
# EFVVLATDGIWDVLSNEEVVKVVGSCKDRSVAAEMLVQRAARTWRTKFPASKADDCAVVVLYLNHRPYPREGNVSRAISTISWRSNKSNNECYGAAPL
# SPLGLSQRVS]
# Evidence for and against this transcript:
# % of transcript supported by hints (any source): 81.8
# CDS exons: 5/5
#      P:   5 
# CDS introns: 4/4
#      E:   4 
#      P:   4 
# 5'UTR exons and introns: 0/1
# 3'UTR exons and introns: 0/1
# hint groups fully obeyed: 9
#      E:   4 
#      P:   5 
# incompatible hint groups: 6
#      P:   6 
# end gene g22167
Asue_scaffold5	AUGUSTUS	gene	25838905	25840839	.	+	.	ID=AsAtg22167
Asue_scaffold5	AUGUSTUS	mRNA	25838905	25840839	.	+	.	ID=AsAtg22167.t1;Parent=AsAtg22167
Asue_scaffold5	AUGUSTUS	CDS	25839052	25839255	.	+	0	ID=AsAtg22167.t1.cds;Parent=AsAtg22167.t1
Asue_scaffold5	AUGUSTUS	CDS	25839454	25839759	.	+	0	ID=AsAtg22167.t1.cds;Parent=AsAtg22167.t1
Asue_scaffold5	AUGUSTUS	CDS	25839847	25839961	.	+	0	ID=AsAtg22167.t1.cds;Parent=AsAtg22167.t1
Asue_scaffold5	AUGUSTUS	CDS	25840085	25840308	.	+	2	ID=AsAtg22167.t1.cds;Parent=AsAtg22167.t1
Asue_scaffold5	AUGUSTUS	CDS	25840390	25840689	.	+	0	ID=AsAtg22167.t1.cds;Parent=AsAtg22167.t1
Asue_scaffold5	AUGUSTUS	exon	25839052	25839255	.	+	.	ID=AsAtg22167.t1.exon1;Parent=AsAtg22167.t1
Asue_scaffold5	AUGUSTUS	exon	25839454	25839759	.	+	.	ID=AsAtg22167.t1.exon2;Parent=AsAtg22167.t1
Asue_scaffold5	AUGUSTUS	exon	25839847	25839961	.	+	.	ID=AsAtg22167.t1.exon3;Parent=AsAtg22167.t1
Asue_scaffold5	AUGUSTUS	exon	25840085	25840308	.	+	.	ID=AsAtg22167.t1.exon4;Parent=AsAtg22167.t1
Asue_scaffold5	AUGUSTUS	exon	25840390	25840689	.	+	.	ID=AsAtg22167.t1.exon5;Parent=AsAtg22167.t1
###
# start gene g22168
# protein sequence = [MENITKTFQYGGVDWLCEPWVGAGSLGIGRGENPLKFALPLLLLQISVFSIFSVSFQFLLRPFGKFAFLTQMLAGICL
# GPSVIGRNKQYMATFFYARSVYIIESFEAICFLFICYITTCQVDTRMIKRVGKLAFINGILLFLIPFVWGQFAAILISKRLKSGPAGIPPVEFHHVAI
# VQSTMFFQVVYGVLSSLKMLNTEPGRLALASMMVHDCLSWCFFMLNIAIKLNVDLPNKNRAAFLSVLQTEMNADDNDIGDSICVPTTNAVDEESNTRR
# TLSQGLLSLCYMRLALHLLPLGRICGFTLLLWCGRLRSSHPKTSASRHGTVRQNRDVIRFELLFGVVRFAKMIAIALPSLYYKVPLWHAILVGFIVNI
# QGLYDVQIYKQNFNYTKISSKSFGAMVMSATVNSTIFIVIVKKLYQTMSKRNPYKRRTVQHCRVEAPLRILTCFRNREAVRPVLDLVELSRPAIGSPL
# SVFAVNLEELNNHSLPLLIHHTQEISPFLVPSRRDQIVKAFHNFEKTNQETVLIECFTAVTPRKTMHEDVCAIAFDQETDIVILTLDAGIELWERLLC
# RNLLHNCPCSVALFIDRGRLPDFRFVPLKKLTINIGAIFLGGPDDREMLAYATRLASHPSVELQVFRLVDQNGVSPLRDMVERNHDMRVINVFRKENS
# EKNIIFREVRIEEAVNLLDLLRKEGDDFDLMMVGIRHEENLLMLEGLSEWSDMKELGEVGDVLISKDLELSVSVLAVQQ]
# Evidence for and against this transcript:
# % of transcript supported by hints (any source): 84.6
# CDS exons: 6/6
#      P:   6 
# CDS introns: 5/5
#      P:   5 
# 5'UTR exons and introns: 0/1
# 3'UTR exons and introns: 0/1
# hint groups fully obeyed: 0
# incompatible hint groups: 1
#      P:   1 (AT5G01690.1)
# end gene g22168
Asue_scaffold5	AUGUSTUS	gene	25841102	25844310	.	-	.	ID=AsAtg22168
Asue_scaffold5	AUGUSTUS	mRNA	25841102	25844310	.	-	.	ID=AsAtg22168.t1;Parent=AsAtg22168
Asue_scaffold5	AUGUSTUS	CDS	25841192	25841407	.	-	0	ID=AsAtg22168.t1.cds;Parent=AsAtg22168.t1
Asue_scaffold5	AUGUSTUS	CDS	25841584	25842441	.	-	0	ID=AsAtg22168.t1.cds;Parent=AsAtg22168.t1
Asue_scaffold5	AUGUSTUS	CDS	25842524	25842701	.	-	1	ID=AsAtg22168.t1.cds;Parent=AsAtg22168.t1
Asue_scaffold5	AUGUSTUS	CDS	25842784	25843037	.	-	0	ID=AsAtg22168.t1.cds;Parent=AsAtg22168.t1
Asue_scaffold5	AUGUSTUS	CDS	25843256	25843768	.	-	0	ID=AsAtg22168.t1.cds;Parent=AsAtg22168.t1
Asue_scaffold5	AUGUSTUS	CDS	25843909	25844127	.	-	0	ID=AsAtg22168.t1.cds;Parent=AsAtg22168.t1
Asue_scaffold5	AUGUSTUS	exon	25841192	25841407	.	-	.	ID=AsAtg22168.t1.exon1;Parent=AsAtg22168.t1
Asue_scaffold5	AUGUSTUS	exon	25841584	25842441	.	-	.	ID=AsAtg22168.t1.exon2;Parent=AsAtg22168.t1
Asue_scaffold5	AUGUSTUS	exon	25842524	25842701	.	-	.	ID=AsAtg22168.t1.exon3;Parent=AsAtg22168.t1
Asue_scaffold5	AUGUSTUS	exon	25842784	25843037	.	-	.	ID=AsAtg22168.t1.exon4;Parent=AsAtg22168.t1
Asue_scaffold5	AUGUSTUS	exon	25843256	25843768	.	-	.	ID=AsAtg22168.t1.exon5;Parent=AsAtg22168.t1
Asue_scaffold5	AUGUSTUS	exon	25843909	25844127	.	-	.	ID=AsAtg22168.t1.exon6;Parent=AsAtg22168.t1
###
# start gene g22169
# protein sequence = [MNNSVTSNGTHEFVCEAWLGSSSGGLLRGDDPLKYSTPLLLLLISLVSSLSSVFQALLRPLANVDFVTQILAGIFLGP
# SALGQNIDLVKKLFNTRSYFIIESFEAISFMFISYISTAQVDMGVIKRGGKLAIINGLSLFLFPYVVGAIACTVITSNIRGTVAKNNPEQLHNLLTNQ
# SVVYFQVAYSVLSNLKMLNSEPGRLALSSIMVANCFGWGFFLLLITFDSFLHQNYSKTTYLPTFTKVLLLVGIVVVCRPIFNWIVKRTPEGKKLKASH
# LCTICVMLCTATFLSETVGFPYVVGSVALGLVTPKTPPFGTGLTDKIGSFCYAVLMPCYVIGIGNKVDFFSFNLRDIISLEFLIFTISAAKFASIVLP
# SLYFQVPISHAVIVGFIVCIQGIYDVQIFKQLLNYKNISHEAFGIMVISAMVHSTIFTAIVKNLYGWVQRKHITYRRQTVQHYEPNKPLKILTCFYHR
# ETVPPILTVLELSTCPSSASSHSIVSVNLEELEQNNVPLLIQHHPGHNDESSTSSSRRDQISKAFEKFRSGHDLQENVSVECFTAVAPSKTMHEDVCA
# LAFEKETDLIIFGMADGTAAERRLCRNVRNASPSSVAVLMDQGRLPDFKNMGTAMKNGSMRINICSIFLGGADDRETLAFAVRMTNQPYVNLTVLKLV
# DGENVSHLNDVVEKRLDFRTIEKFRQDTMNKHNVALREVNTQVLTPFLRFSNPD]
# Evidence for and against this transcript:
# % of transcript supported by hints (any source): 57.1
# CDS exons: 2/3
#      P:   2 
# CDS introns: 2/2
#      P:   2 
# 5'UTR exons and introns: 0/1
# 3'UTR exons and introns: 0/1
# hint groups fully obeyed: 0
# incompatible hint groups: 1
#      P:   1 (AT5G01680.1)
# end gene g22169
Asue_scaffold5	AUGUSTUS	gene	25844865	25847322	.	+	.	ID=AsAtg22169
Asue_scaffold5	AUGUSTUS	mRNA	25844865	25847322	.	+	.	ID=AsAtg22169.t1;Parent=AsAtg22169
Asue_scaffold5	AUGUSTUS	CDS	25844897	25845109	.	+	0	ID=AsAtg22169.t1.cds;Parent=AsAtg22169.t1
Asue_scaffold5	AUGUSTUS	CDS	25845239	25846249	.	+	0	ID=AsAtg22169.t1.cds;Parent=AsAtg22169.t1
Asue_scaffold5	AUGUSTUS	CDS	25846334	25847272	.	+	0	ID=AsAtg22169.t1.cds;Parent=AsAtg22169.t1
Asue_scaffold5	AUGUSTUS	exon	25844897	25845109	.	+	.	ID=AsAtg22169.t1.exon1;Parent=AsAtg22169.t1
Asue_scaffold5	AUGUSTUS	exon	25845239	25846249	.	+	.	ID=AsAtg22169.t1.exon2;Parent=AsAtg22169.t1
Asue_scaffold5	AUGUSTUS	exon	25846334	25847272	.	+	.	ID=AsAtg22169.t1.exon3;Parent=AsAtg22169.t1
###
# start gene g22170
# protein sequence = [MKLEVCGRMGWHTRVTVSQTRGSSMVVFRRQPPRTRRDAIHRRVKEARRRNPMAHATFTSEGQNMESFRLLSGHKIPA
# VGLGTWRSGSQAAHAVVTAIVEGGYRHIDTAWEYGDQREVGQGIKRAMHAGLERRDLFVTSKLWCTELSPERVRPALQNTLKELQLEYLDLYLIHWPI
# RLREGASKPPKAGDVLDFDMEGVWREMENLSKDSLVRNIGVCNFTVTKLNKLLGFAELIPAVCQMEMHPGWRNDRILEFCKKNEIHVTAYSPLGSQEG
# GRDLIHDQTVDRIAKKLNKTPGQILVKWGLQRGTSVIPKSLNPERIKENIKVFDWVIPEQDFQALNSITDQKRVIDGEDLFVNKTEGPFRSVADLWDH
# ED]
# Evidence for and against this transcript:
# % of transcript supported by hints (any source): 78.9
# CDS exons: 8/9
#      P:   8 
# CDS introns: 7/8
#      E:   2 
#      P:   7 
# 5'UTR exons and introns: 0/1
# 3'UTR exons and introns: 0/1
# hint groups fully obeyed: 9
#      E:   2 
#      P:   7 
# incompatible hint groups: 13
#      P:  13 
# protein sequence = [MKLEVCGRMGWHTRVTVSQTRGSSMVVFRRQPPRTRRDAIHRRVKEARRRNPMAHATFTSEGQNMESFRLLSGHKIPA
# VGLGTWRSGSQAAHAVVTAIVEGGYRHIDTAWEYGDQREVGQGIKRAMHAGLERRDLFVTSKLWYTLILRKMINLSSPLMNVLVGTCLNKRCTELSPE
# RVRPALQNTLKELQLEYLDLYLIHWPIRLREGASKPPKAGDVLDFDMEGVWREMENLSKDSLVRNIGVCNFTVTKLNKLLGFAELIPAVCQMEMHPGW
# RNDRILEFCKKNEIHVTAYSPLGSQEGGRDLIHDQTVDRIAKKLNKTPGQILVKWGLQRGTSVIPKSLNPERIKENIKVFDWVIPEQDFQALNSITDQ
# KRVIDGEDLFVNKTEGPFRSVADLWDHED]
# Evidence for and against this transcript:
# % of transcript supported by hints (any source): 76.5
# CDS exons: 7/8
#      P:   7 
# CDS introns: 6/7
#      E:   2 
#      P:   6 
# 5'UTR exons and introns: 0/1
# 3'UTR exons and introns: 0/1
# hint groups fully obeyed: 8
#      E:   2 
#      P:   6 
# incompatible hint groups: 14
#      P:  14 
# end gene g22170
Asue_scaffold5	AUGUSTUS	gene	25847579	25849800	.	-	.	ID=AsAtg22170
Asue_scaffold5	AUGUSTUS	mRNA	25847579	25849800	.	-	.	ID=AsAtg22170.t1;Parent=AsAtg22170
Asue_scaffold5	AUGUSTUS	CDS	25847680	25847769	.	-	0	ID=AsAtg22170.t1.cds;Parent=AsAtg22170.t1
Asue_scaffold5	AUGUSTUS	CDS	25848108	25848350	.	-	0	ID=AsAtg22170.t1.cds;Parent=AsAtg22170.t1
Asue_scaffold5	AUGUSTUS	CDS	25848422	25848493	.	-	0	ID=AsAtg22170.t1.cds;Parent=AsAtg22170.t1
Asue_scaffold5	AUGUSTUS	CDS	25848568	25848774	.	-	0	ID=AsAtg22170.t1.cds;Parent=AsAtg22170.t1
Asue_scaffold5	AUGUSTUS	CDS	25848846	25848933	.	-	1	ID=AsAtg22170.t1.cds;Parent=AsAtg22170.t1
Asue_scaffold5	AUGUSTUS	CDS	25849015	25849088	.	-	0	ID=AsAtg22170.t1.cds;Parent=AsAtg22170.t1
Asue_scaffold5	AUGUSTUS	CDS	25849188	25849238	.	-	0	ID=AsAtg22170.t1.cds;Parent=AsAtg22170.t1
Asue_scaffold5	AUGUSTUS	CDS	25849393	25849590	.	-	0	ID=AsAtg22170.t1.cds;Parent=AsAtg22170.t1
Asue_scaffold5	AUGUSTUS	CDS	25849669	25849770	.	-	0	ID=AsAtg22170.t1.cds;Parent=AsAtg22170.t1
Asue_scaffold5	AUGUSTUS	exon	25847680	25847769	.	-	.	ID=AsAtg22170.t1.exon1;Parent=AsAtg22170.t1
Asue_scaffold5	AUGUSTUS	exon	25848108	25848350	.	-	.	ID=AsAtg22170.t1.exon2;Parent=AsAtg22170.t1
Asue_scaffold5	AUGUSTUS	exon	25848422	25848493	.	-	.	ID=AsAtg22170.t1.exon3;Parent=AsAtg22170.t1
Asue_scaffold5	AUGUSTUS	exon	25848568	25848774	.	-	.	ID=AsAtg22170.t1.exon4;Parent=AsAtg22170.t1
Asue_scaffold5	AUGUSTUS	exon	25848846	25848933	.	-	.	ID=AsAtg22170.t1.exon5;Parent=AsAtg22170.t1
Asue_scaffold5	AUGUSTUS	exon	25849015	25849088	.	-	.	ID=AsAtg22170.t1.exon6;Parent=AsAtg22170.t1
Asue_scaffold5	AUGUSTUS	exon	25849188	25849238	.	-	.	ID=AsAtg22170.t1.exon7;Parent=AsAtg22170.t1
Asue_scaffold5	AUGUSTUS	exon	25849393	25849590	.	-	.	ID=AsAtg22170.t1.exon8;Parent=AsAtg22170.t1
Asue_scaffold5	AUGUSTUS	exon	25849669	25849770	.	-	.	ID=AsAtg22170.t1.exon9;Parent=AsAtg22170.t1
Asue_scaffold5	AUGUSTUS	mRNA	25847579	25849800	.	-	.	ID=AsAtg22170.t2;Parent=AsAtg22170
Asue_scaffold5	AUGUSTUS	CDS	25847680	25847769	.	-	0	ID=AsAtg22170.t2.cds;Parent=AsAtg22170.t2
Asue_scaffold5	AUGUSTUS	CDS	25848108	25848350	.	-	0	ID=AsAtg22170.t2.cds;Parent=AsAtg22170.t2
Asue_scaffold5	AUGUSTUS	CDS	25848422	25848493	.	-	0	ID=AsAtg22170.t2.cds;Parent=AsAtg22170.t2
Asue_scaffold5	AUGUSTUS	CDS	25848568	25848774	.	-	0	ID=AsAtg22170.t2.cds;Parent=AsAtg22170.t2
Asue_scaffold5	AUGUSTUS	CDS	25848846	25849088	.	-	0	ID=AsAtg22170.t2.cds;Parent=AsAtg22170.t2
Asue_scaffold5	AUGUSTUS	CDS	25849188	25849238	.	-	0	ID=AsAtg22170.t2.cds;Parent=AsAtg22170.t2
Asue_scaffold5	AUGUSTUS	CDS	25849393	25849590	.	-	0	ID=AsAtg22170.t2.cds;Parent=AsAtg22170.t2
Asue_scaffold5	AUGUSTUS	CDS	25849669	25849770	.	-	0	ID=AsAtg22170.t2.cds;Parent=AsAtg22170.t2
Asue_scaffold5	AUGUSTUS	exon	25847680	25847769	.	-	.	ID=AsAtg22170.t2.exon1;Parent=AsAtg22170.t2
Asue_scaffold5	AUGUSTUS	exon	25848108	25848350	.	-	.	ID=AsAtg22170.t2.exon2;Parent=AsAtg22170.t2
Asue_scaffold5	AUGUSTUS	exon	25848422	25848493	.	-	.	ID=AsAtg22170.t2.exon3;Parent=AsAtg22170.t2
Asue_scaffold5	AUGUSTUS	exon	25848568	25848774	.	-	.	ID=AsAtg22170.t2.exon4;Parent=AsAtg22170.t2
Asue_scaffold5	AUGUSTUS	exon	25848846	25849088	.	-	.	ID=AsAtg22170.t2.exon5;Parent=AsAtg22170.t2
Asue_scaffold5	AUGUSTUS	exon	25849188	25849238	.	-	.	ID=AsAtg22170.t2.exon6;Parent=AsAtg22170.t2
Asue_scaffold5	AUGUSTUS	exon	25849393	25849590	.	-	.	ID=AsAtg22170.t2.exon7;Parent=AsAtg22170.t2
Asue_scaffold5	AUGUSTUS	exon	25849669	25849770	.	-	.	ID=AsAtg22170.t2.exon8;Parent=AsAtg22170.t2
###
# start gene g22171
# protein sequence = [MAQRRGKFSFRNLTKSQLGGVVFGCTKNTIKECMSKQLFGLPSNHYPYVQKIDIGLPLFLFNYSDRTLHGIFEAAGCG
# QLNFDPYGWTSDGSERTSYPAQVPISVRLQCEPLSEEKFKPAIADNYYSSHHFWFELDHFQTRKLTCLLTSFAVKPKPPMNTPNTRQIFRLISSSEKK
# ENSDEVKPSENEPVGSLEVSLSSGGESDSSAAASHPGFSENHPDVQNPKQIDKDHVLEKLKDLVFSHDEHGDNSLTETVEQANIPTCKNLEDRDTLEE
# ETCSEGKIDGSCLVSSPLPHTISQLMHEVKELRACGLENSTKICYLEEKLDKAHKEIYQLTERCNMLESISGPLITKAGGSDLEIHSPDDTSLDPTEA
# ILLLGGFDKDSETWLSSVQSYFPSRNVVKAHSSMSCIRSNASVAKLDGKIYVFGGDDGGRGWTNSAESFNQTDGQWSLCPPLNERKGSLGGATLDGKI
# FAIGGGNGMVSFSDVEMLDPDIGRWIRTRSMGQERFAVASVEHKSSIYAVGGYDGKEYLNTAERFDPREHSWMNIASMKSRRGCHSLVVLNEKLYAIG
# GFDGETMVSSVEIYEPRTGTWMTGEPMKDLRGYSAVAVVKDSIYVIGGYKGEEDDILDTVECFKEGEGWKNVPSSSIGRRCFLSAVAL]
# Evidence for and against this transcript:
# % of transcript supported by hints (any source): 90.5
# CDS exons: 10/10
#      P:  10 
# CDS introns: 9/9
#      P:   9 
# 5'UTR exons and introns: 0/1
# 3'UTR exons and introns: 0/1
# hint groups fully obeyed: 0
# incompatible hint groups: 1
#      P:   1 (AT5G01660.1)
# end gene g22171
Asue_scaffold5	AUGUSTUS	gene	25851975	25856142	.	+	.	ID=AsAtg22171
Asue_scaffold5	AUGUSTUS	mRNA	25851975	25856142	.	+	.	ID=AsAtg22171.t1;Parent=AsAtg22171
Asue_scaffold5	AUGUSTUS	CDS	25852057	25852174	.	+	0	ID=AsAtg22171.t1.cds;Parent=AsAtg22171.t1
Asue_scaffold5	AUGUSTUS	CDS	25852367	25852548	.	+	2	ID=AsAtg22171.t1.cds;Parent=AsAtg22171.t1
Asue_scaffold5	AUGUSTUS	CDS	25852703	25853296	.	+	0	ID=AsAtg22171.t1.cds;Parent=AsAtg22171.t1
Asue_scaffold5	AUGUSTUS	CDS	25853735	25853812	.	+	0	ID=AsAtg22171.t1.cds;Parent=AsAtg22171.t1
Asue_scaffold5	AUGUSTUS	CDS	25854049	25854388	.	+	0	ID=AsAtg22171.t1.cds;Parent=AsAtg22171.t1
Asue_scaffold5	AUGUSTUS	CDS	25854746	25854945	.	+	2	ID=AsAtg22171.t1.cds;Parent=AsAtg22171.t1
Asue_scaffold5	AUGUSTUS	CDS	25855251	25855327	.	+	0	ID=AsAtg22171.t1.cds;Parent=AsAtg22171.t1
Asue_scaffold5	AUGUSTUS	CDS	25855423	25855524	.	+	1	ID=AsAtg22171.t1.cds;Parent=AsAtg22171.t1
Asue_scaffold5	AUGUSTUS	CDS	25855623	25855812	.	+	1	ID=AsAtg22171.t1.cds;Parent=AsAtg22171.t1
Asue_scaffold5	AUGUSTUS	CDS	25855900	25855989	.	+	0	ID=AsAtg22171.t1.cds;Parent=AsAtg22171.t1
Asue_scaffold5	AUGUSTUS	exon	25852057	25852174	.	+	.	ID=AsAtg22171.t1.exon1;Parent=AsAtg22171.t1
Asue_scaffold5	AUGUSTUS	exon	25852367	25852548	.	+	.	ID=AsAtg22171.t1.exon2;Parent=AsAtg22171.t1
Asue_scaffold5	AUGUSTUS	exon	25852703	25853296	.	+	.	ID=AsAtg22171.t1.exon3;Parent=AsAtg22171.t1
Asue_scaffold5	AUGUSTUS	exon	25853735	25853812	.	+	.	ID=AsAtg22171.t1.exon4;Parent=AsAtg22171.t1
Asue_scaffold5	AUGUSTUS	exon	25854049	25854388	.	+	.	ID=AsAtg22171.t1.exon5;Parent=AsAtg22171.t1
Asue_scaffold5	AUGUSTUS	exon	25854746	25854945	.	+	.	ID=AsAtg22171.t1.exon6;Parent=AsAtg22171.t1
Asue_scaffold5	AUGUSTUS	exon	25855251	25855327	.	+	.	ID=AsAtg22171.t1.exon7;Parent=AsAtg22171.t1
Asue_scaffold5	AUGUSTUS	exon	25855423	25855524	.	+	.	ID=AsAtg22171.t1.exon8;Parent=AsAtg22171.t1
Asue_scaffold5	AUGUSTUS	exon	25855623	25855812	.	+	.	ID=AsAtg22171.t1.exon9;Parent=AsAtg22171.t1
Asue_scaffold5	AUGUSTUS	exon	25855900	25855989	.	+	.	ID=AsAtg22171.t1.exon10;Parent=AsAtg22171.t1
###
# start gene g22172
# protein sequence = [MPCLNLSTNVNLDGVDTSSILSEASSTVAKIIGKPENYVMIVLKGSVPMSFGGTEDPAAYGELVSIGGLNADVNKKLS
# AAVSAILETKLSVPKSRFFLKFYDTKGSFFGWNGATL]
# Evidence for and against this transcript:
# % of transcript supported by hints (any source): 42.9
# CDS exons: 1/3
#      P:   1 
# CDS introns: 2/2
#      E:   2 
#      P:   1 
# 5'UTR exons and introns: 0/1
# 3'UTR exons and introns: 0/1
# hint groups fully obeyed: 3
#      E:   2 
#      P:   1 
# incompatible hint groups: 2
#      P:   2 
# end gene g22172
Asue_scaffold5	AUGUSTUS	gene	25856415	25857896	.	+	.	ID=AsAtg22172
Asue_scaffold5	AUGUSTUS	mRNA	25856415	25857896	.	+	.	ID=AsAtg22172.t1;Parent=AsAtg22172
Asue_scaffold5	AUGUSTUS	CDS	25856460	25856570	.	+	0	ID=AsAtg22172.t1.cds;Parent=AsAtg22172.t1
Asue_scaffold5	AUGUSTUS	CDS	25857045	25857245	.	+	0	ID=AsAtg22172.t1.cds;Parent=AsAtg22172.t1
Asue_scaffold5	AUGUSTUS	CDS	25857725	25857760	.	+	0	ID=AsAtg22172.t1.cds;Parent=AsAtg22172.t1
Asue_scaffold5	AUGUSTUS	exon	25856460	25856570	.	+	.	ID=AsAtg22172.t1.exon1;Parent=AsAtg22172.t1
Asue_scaffold5	AUGUSTUS	exon	25857045	25857245	.	+	.	ID=AsAtg22172.t1.exon2;Parent=AsAtg22172.t1
Asue_scaffold5	AUGUSTUS	exon	25857725	25857760	.	+	.	ID=AsAtg22172.t1.exon3;Parent=AsAtg22172.t1
###
# start gene g22173
# protein sequence = [MVSTNPPVLPISTTATDTTNQPPIVTAVVESQPPVVRAFVNGVTETVCGGLSRSRPWSELLDRSAFTKPDSLSEAGTR
# FRKNSSYFRVNYVCIVALILGFSLLAHPFSLILLLCLAASWLFLYLFRPSDRPLILFGRSFSEYETLGGLILSTIAVIFFTSVGSVLISALMIGIATI
# CVHGAFRAPDDLFLDEQDHAASGFLSFIGVPAIPSVAPSASSAASPV]
# Evidence for and against this transcript:
# % of transcript supported by hints (any source): 33.3
# CDS exons: 1/1
#      P:   1 
# CDS introns: 0/0
# 5'UTR exons and introns: 0/1
# 3'UTR exons and introns: 0/1
# hint groups fully obeyed: 0
# incompatible hint groups: 3
#      P:   3 (TRINITY_GG_57_c559_g1_i1,AT5G01640.1)
# end gene g22173
Asue_scaffold5	AUGUSTUS	gene	25858315	25859278	.	+	.	ID=AsAtg22173
Asue_scaffold5	AUGUSTUS	mRNA	25858315	25859278	.	+	.	ID=AsAtg22173.t1;Parent=AsAtg22173
Asue_scaffold5	AUGUSTUS	CDS	25858381	25859052	.	+	0	ID=AsAtg22173.t1.cds;Parent=AsAtg22173.t1
Asue_scaffold5	AUGUSTUS	exon	25858381	25859052	.	+	.	ID=AsAtg22173.t1.exon1;Parent=AsAtg22173.t1
###
# start gene g22174
# protein sequence = [MSTWHLFSDSSGDGFRWEVAGRILQSVSDSTPTKALESTAPLPSMADLLLQGCSKLIEREESMPGEIPMFRTGLGKSV
# VLKESSIAKAKSILAENVAYSDLQNTNCSIPQTRQVDTAETMPMFRTALGKTVPLKESSIAKPLSILGSDMIIDSDNVLPRESGFGVPNSLFQTASNK
# KVNVSSAGLARAKALLGLEEDDLNGFNHVNQSSSSLQQHGWSGLKTHEEFDATVVKHHSGTPGQYENYVSGKRSEILNPSLKVPPTKFQTAGGKSLSV
# SAEALKRARNLLGDPELGSFFDDVAGGDQFFTPQKDERLSDIAINNGSVNTGYIAHEEKTSNKHTSNSFVSPLHSSSKQFRSVNLENLASGGNLIKKF
# DTAVDETNCALNISKPATHGLSNNRPLASDMAVNNSKGNGFIPRARQLGRPADQPLVDITNRRDTAYANNKQDSTQKKRLGKTVSVSPFKRPRISSFK
# TPLKKNAQQASSGLSVVSCDTLTSKKVLSTRYPEKSPRVYIKEFFGMHPTATTRMDYVPDHVRRIKSSNADKYVFCDESSSNKVGAETFLQMLAESGA
# SLQHASRKWVTNHYRWIVWKLACYDIYYPAKCRGNFLTITNVLEELKYRYEREVNHGHCSAIKRILSGDAPASSMMVLCISAINPRTDNGSQEAHCSD
# NCSNVKVELTDGWYSMNAALDVVLTKQLNAGKLFVGQKLRILGAGLSGWATPTSPLEAVISSTICLLLNINGTYRAHWADRLGFCKEIGVPLAFNCIK
# CNGGPVPKTLAGITRIYPILYKERLGEKKSIVRSERIESRIIQLHNQRRSALVEGIMCEYQRGINGVHSQNDTDSEEGAKVFKLLETAAEPELLMAEM
# SLEQLTSFTTYKAKFEAAKQMQMEKSVAKALEDAGLGERNVTPFMRIRLVGLTSLSNEGEHNPKEGIVTIWDPTERQRTELTEGKIYIMKGLVPMNSD
# SETLYLHARGSSSRWQPLSPKDSENFQPFFNPRKPISLSNLGEIPLSSEFDIAAYVVYVGDAYTDVLQKKQWVFVTDGSTQHSGEISNSLLAISFSTP
# FMDDSSVSHISHNLVGSVVGFCNLIKRAKDATNEMWVAETTENSVYFINADAAYSSHLKTRSAHIQTWAKLYSSKSVIHELRQRVLFIIGACKSPSC]
# Evidence for and against this transcript:
# % of transcript supported by hints (any source): 95.1
# CDS exons: 20/20
#      P:  20 
# CDS introns: 19/19
#      E:   2 
#      P:  19 
# 5'UTR exons and introns: 0/1
# 3'UTR exons and introns: 0/1
# hint groups fully obeyed: 23
#      E:   2 
#      P:  21 (TRINITY_GG_57_c997_g1_i1)
# incompatible hint groups: 16
#      P:  16 (TRINITY_GG_57_c2009_g1_i1,AT5G01630.1,TRINITY_GG_57_c111_g1_i1)
# end gene g22174
Asue_scaffold5	AUGUSTUS	gene	25859505	25865531	.	+	.	ID=AsAtg22174
Asue_scaffold5	AUGUSTUS	mRNA	25859505	25865531	.	+	.	ID=AsAtg22174.t1;Parent=AsAtg22174
Asue_scaffold5	AUGUSTUS	CDS	25859583	25859736	.	+	0	ID=AsAtg22174.t1.cds;Parent=AsAtg22174.t1
Asue_scaffold5	AUGUSTUS	CDS	25859823	25859966	.	+	2	ID=AsAtg22174.t1.cds;Parent=AsAtg22174.t1
Asue_scaffold5	AUGUSTUS	CDS	25860102	25860263	.	+	2	ID=AsAtg22174.t1.cds;Parent=AsAtg22174.t1
Asue_scaffold5	AUGUSTUS	CDS	25860508	25861494	.	+	2	ID=AsAtg22174.t1.cds;Parent=AsAtg22174.t1
Asue_scaffold5	AUGUSTUS	CDS	25861587	25861711	.	+	2	ID=AsAtg22174.t1.cds;Parent=AsAtg22174.t1
Asue_scaffold5	AUGUSTUS	CDS	25861799	25861953	.	+	0	ID=AsAtg22174.t1.cds;Parent=AsAtg22174.t1
Asue_scaffold5	AUGUSTUS	CDS	25862115	25862237	.	+	1	ID=AsAtg22174.t1.cds;Parent=AsAtg22174.t1
Asue_scaffold5	AUGUSTUS	CDS	25862310	25862495	.	+	1	ID=AsAtg22174.t1.cds;Parent=AsAtg22174.t1
Asue_scaffold5	AUGUSTUS	CDS	25862570	25862651	.	+	1	ID=AsAtg22174.t1.cds;Parent=AsAtg22174.t1
Asue_scaffold5	AUGUSTUS	CDS	25862751	25862801	.	+	0	ID=AsAtg22174.t1.cds;Parent=AsAtg22174.t1
Asue_scaffold5	AUGUSTUS	CDS	25862888	25862969	.	+	0	ID=AsAtg22174.t1.cds;Parent=AsAtg22174.t1
Asue_scaffold5	AUGUSTUS	CDS	25863069	25863180	.	+	2	ID=AsAtg22174.t1.cds;Parent=AsAtg22174.t1
Asue_scaffold5	AUGUSTUS	CDS	25863264	25863335	.	+	1	ID=AsAtg22174.t1.cds;Parent=AsAtg22174.t1
Asue_scaffold5	AUGUSTUS	CDS	25863634	25863832	.	+	1	ID=AsAtg22174.t1.cds;Parent=AsAtg22174.t1
Asue_scaffold5	AUGUSTUS	CDS	25863901	25864083	.	+	0	ID=AsAtg22174.t1.cds;Parent=AsAtg22174.t1
Asue_scaffold5	AUGUSTUS	CDS	25864370	25864512	.	+	0	ID=AsAtg22174.t1.cds;Parent=AsAtg22174.t1
Asue_scaffold5	AUGUSTUS	CDS	25864586	25864648	.	+	1	ID=AsAtg22174.t1.cds;Parent=AsAtg22174.t1
Asue_scaffold5	AUGUSTUS	CDS	25864738	25864942	.	+	1	ID=AsAtg22174.t1.cds;Parent=AsAtg22174.t1
Asue_scaffold5	AUGUSTUS	CDS	25865046	25865219	.	+	0	ID=AsAtg22174.t1.cds;Parent=AsAtg22174.t1
Asue_scaffold5	AUGUSTUS	CDS	25865312	25865377	.	+	0	ID=AsAtg22174.t1.cds;Parent=AsAtg22174.t1
Asue_scaffold5	AUGUSTUS	exon	25859583	25859736	.	+	.	ID=AsAtg22174.t1.exon1;Parent=AsAtg22174.t1
Asue_scaffold5	AUGUSTUS	exon	25859823	25859966	.	+	.	ID=AsAtg22174.t1.exon2;Parent=AsAtg22174.t1
Asue_scaffold5	AUGUSTUS	exon	25860102	25860263	.	+	.	ID=AsAtg22174.t1.exon3;Parent=AsAtg22174.t1
Asue_scaffold5	AUGUSTUS	exon	25860508	25861494	.	+	.	ID=AsAtg22174.t1.exon4;Parent=AsAtg22174.t1
Asue_scaffold5	AUGUSTUS	exon	25861587	25861711	.	+	.	ID=AsAtg22174.t1.exon5;Parent=AsAtg22174.t1
Asue_scaffold5	AUGUSTUS	exon	25861799	25861953	.	+	.	ID=AsAtg22174.t1.exon6;Parent=AsAtg22174.t1
Asue_scaffold5	AUGUSTUS	exon	25862115	25862237	.	+	.	ID=AsAtg22174.t1.exon7;Parent=AsAtg22174.t1
Asue_scaffold5	AUGUSTUS	exon	25862310	25862495	.	+	.	ID=AsAtg22174.t1.exon8;Parent=AsAtg22174.t1
Asue_scaffold5	AUGUSTUS	exon	25862570	25862651	.	+	.	ID=AsAtg22174.t1.exon9;Parent=AsAtg22174.t1
Asue_scaffold5	AUGUSTUS	exon	25862751	25862801	.	+	.	ID=AsAtg22174.t1.exon10;Parent=AsAtg22174.t1
Asue_scaffold5	AUGUSTUS	exon	25862888	25862969	.	+	.	ID=AsAtg22174.t1.exon11;Parent=AsAtg22174.t1
Asue_scaffold5	AUGUSTUS	exon	25863069	25863180	.	+	.	ID=AsAtg22174.t1.exon12;Parent=AsAtg22174.t1
Asue_scaffold5	AUGUSTUS	exon	25863264	25863335	.	+	.	ID=AsAtg22174.t1.exon13;Parent=AsAtg22174.t1
Asue_scaffold5	AUGUSTUS	exon	25863634	25863832	.	+	.	ID=AsAtg22174.t1.exon14;Parent=AsAtg22174.t1
Asue_scaffold5	AUGUSTUS	exon	25863901	25864083	.	+	.	ID=AsAtg22174.t1.exon15;Parent=AsAtg22174.t1
Asue_scaffold5	AUGUSTUS	exon	25864370	25864512	.	+	.	ID=AsAtg22174.t1.exon16;Parent=AsAtg22174.t1
Asue_scaffold5	AUGUSTUS	exon	25864586	25864648	.	+	.	ID=AsAtg22174.t1.exon17;Parent=AsAtg22174.t1
Asue_scaffold5	AUGUSTUS	exon	25864738	25864942	.	+	.	ID=AsAtg22174.t1.exon18;Parent=AsAtg22174.t1
Asue_scaffold5	AUGUSTUS	exon	25865046	25865219	.	+	.	ID=AsAtg22174.t1.exon19;Parent=AsAtg22174.t1
Asue_scaffold5	AUGUSTUS	exon	25865312	25865377	.	+	.	ID=AsAtg22174.t1.exon20;Parent=AsAtg22174.t1
###
# start gene g22175
# protein sequence = [MDQIFNKVGSYWLGQKANKQFDSVGNDLNSVSTSIEGGTKWLVNKIKGKMQKPLPELLKEYDLPIGIFPGDATNYEFD
# EETKKLTVLIPSICEVGYKDSSVLKFTTTVTGHLEKGKLTDVEGIKTKVMIWVKVTSISTDASKVYFTAGMKKSRSRDAYEVQRNGLRLQTCTSRIKA
# SFGEEEETRSSSYCGGDIFSKKKVSDMSQRWSRKKSRLPLAGLLFILVVTFMILFNERSIQQIHHHAASHTQNLREPSTFDFVKPNVPRINYLGAHEV
# LDRFSKCNSTKEYSGKKIGWVDPFEDHPGQVTKEEQKCDVFSGKWVFDNSSSYPLHKESQCPYMSDQLACQKHGRKDLEYQHWRWQPHACNLKRWNAI
# EMWEKLRGKRLMFVGDSLNRGQWISMVCLLQSVIPRDKQSMSPNAHLTIFRAEDYNATVEFLWAPLLVESNSDDPVNHRLSERIIRPDSVLKHASKWQ
# HADILIFNTYLWWRQDSVKLRWSSEEKGSCEEVKSAEGMEMAMDSWGDWVANNVDPNKKRVFFVTMSPTHQWSREWNPGSEGNCYGEKKPIEEESYWG
# SGSDIPTMRMVKRVLERLGPKVSVIXXXXXXXXXXXXXXXXXXXXXXXXXXXXXXXXXXXXXXXXXXXXXXXXXXXQLLFHFL]
# Evidence for and against this transcript:
# % of transcript supported by hints (any source): 84.2
# CDS exons: 9/9
#      P:   9 
# CDS introns: 7/8
#      E:   4 
#      P:   7 
# 5'UTR exons and introns: 0/1
# 3'UTR exons and introns: 0/1
# hint groups fully obeyed: 13
#      E:   4 
#      P:   9 
# incompatible hint groups: 13
#      P:  13 (TRINITY_GG_57_c1210_g1_i1,AT5G01620.3,AT5G01610.1,TRINITY_GG_57_c1189_g1_i1)
# protein sequence = [MDQIFNKVGSYWLGQKANKQFDSVGNDLNSVSTSIEGGTKWLVNKIKGKMQKPLPELLKEYDLPIGIFPGDATNYEFD
# EETKKLTVLIPSICEVGYKDSSVLKFTTTVTGHLEKGKLTDVEGIKTKVMIWVKVTSISTDASKVYFTAGMKKSRSRDAYEVQRNGLRLQTCTSRIKA
# SFGEEEETRSSSYCGGDIFSKKKVSDMSQRWSRKKSRLPLAGLLFILVVTFMILFNERSIQQIHHHAASHTQNLREPSTFDFVKPNVPRINYLGAHGF
# CFEKNAEVLDRFSKCNSTKEYSGKKIGWVDPFEDHPGQVTKEEQKCDVFSGKWVFDNSSSYPLHKESQCPYMSDQLACQKHGRKDLEYQHWRWQPHAC
# NLKRWNAIEMWEKLRGKRLMFVGDSLNRGQWISMVCLLQSVIPRDKQSMSPNAHLTIFRAEDYNATVEFLWAPLLVESNSDDPVNHRLSERIIRPDSV
# LKHASKWQHADILIFNTYLWWRQDSVKLRWSSEEKGSCEEVKSAEGMEMAMDSWGDWVANNVDPNKKRVFFVTMSPTHQWSREWNPGSEGNCYGEKKP
# IEEESYWGSGSDIPTMRMVKRVLERLGPKVSVIXXXXXXXXXXXXXXXXXXXXXXXXXXXXXXXXXXXXXXXXXXXXXXXXXXXQLLFHFL]
# Evidence for and against this transcript:
# % of transcript supported by hints (any source): 84.2
# CDS exons: 9/9
#      P:   9 
# CDS introns: 7/8
#      E:   4 
#      P:   7 
# 5'UTR exons and introns: 0/1
# 3'UTR exons and introns: 0/1
# hint groups fully obeyed: 13
#      E:   4 
#      P:   9 (AT5G01620.3)
# incompatible hint groups: 13
#      P:  13 (TRINITY_GG_57_c1210_g1_i1,AT5G01610.1,TRINITY_GG_57_c1189_g1_i1)
# end gene g22175
Asue_scaffold5	AUGUSTUS	gene	25865650	25869520	.	-	.	ID=AsAtg22175
Asue_scaffold5	AUGUSTUS	mRNA	25865650	25869520	.	-	.	ID=AsAtg22175.t1;Parent=AsAtg22175
Asue_scaffold5	AUGUSTUS	CDS	25865671	25866001	.	-	1	ID=AsAtg22175.t1.cds;Parent=AsAtg22175.t1
Asue_scaffold5	AUGUSTUS	CDS	25866098	25866250	.	-	1	ID=AsAtg22175.t1.cds;Parent=AsAtg22175.t1
Asue_scaffold5	AUGUSTUS	CDS	25866332	25866528	.	-	0	ID=AsAtg22175.t1.cds;Parent=AsAtg22175.t1
Asue_scaffold5	AUGUSTUS	CDS	25866630	25866801	.	-	1	ID=AsAtg22175.t1.cds;Parent=AsAtg22175.t1
Asue_scaffold5	AUGUSTUS	CDS	25867000	25867285	.	-	2	ID=AsAtg22175.t1.cds;Parent=AsAtg22175.t1
Asue_scaffold5	AUGUSTUS	CDS	25867400	25867718	.	-	0	ID=AsAtg22175.t1.cds;Parent=AsAtg22175.t1
Asue_scaffold5	AUGUSTUS	CDS	25868512	25868867	.	-	2	ID=AsAtg22175.t1.cds;Parent=AsAtg22175.t1
Asue_scaffold5	AUGUSTUS	CDS	25868952	25869006	.	-	0	ID=AsAtg22175.t1.cds;Parent=AsAtg22175.t1
Asue_scaffold5	AUGUSTUS	CDS	25869330	25869416	.	-	0	ID=AsAtg22175.t1.cds;Parent=AsAtg22175.t1
Asue_scaffold5	AUGUSTUS	exon	25865671	25866001	.	-	.	ID=AsAtg22175.t1.exon1;Parent=AsAtg22175.t1
Asue_scaffold5	AUGUSTUS	exon	25866098	25866250	.	-	.	ID=AsAtg22175.t1.exon2;Parent=AsAtg22175.t1
Asue_scaffold5	AUGUSTUS	exon	25866332	25866528	.	-	.	ID=AsAtg22175.t1.exon3;Parent=AsAtg22175.t1
Asue_scaffold5	AUGUSTUS	exon	25866630	25866801	.	-	.	ID=AsAtg22175.t1.exon4;Parent=AsAtg22175.t1
Asue_scaffold5	AUGUSTUS	exon	25867000	25867285	.	-	.	ID=AsAtg22175.t1.exon5;Parent=AsAtg22175.t1
Asue_scaffold5	AUGUSTUS	exon	25867400	25867718	.	-	.	ID=AsAtg22175.t1.exon6;Parent=AsAtg22175.t1
Asue_scaffold5	AUGUSTUS	exon	25868512	25868867	.	-	.	ID=AsAtg22175.t1.exon7;Parent=AsAtg22175.t1
Asue_scaffold5	AUGUSTUS	exon	25868952	25869006	.	-	.	ID=AsAtg22175.t1.exon8;Parent=AsAtg22175.t1
Asue_scaffold5	AUGUSTUS	exon	25869330	25869416	.	-	.	ID=AsAtg22175.t1.exon9;Parent=AsAtg22175.t1
Asue_scaffold5	AUGUSTUS	mRNA	25865650	25869520	.	-	.	ID=AsAtg22175.t2;Parent=AsAtg22175
Asue_scaffold5	AUGUSTUS	CDS	25865671	25866001	.	-	1	ID=AsAtg22175.t2.cds;Parent=AsAtg22175.t2
Asue_scaffold5	AUGUSTUS	CDS	25866098	25866250	.	-	1	ID=AsAtg22175.t2.cds;Parent=AsAtg22175.t2
Asue_scaffold5	AUGUSTUS	CDS	25866332	25866528	.	-	0	ID=AsAtg22175.t2.cds;Parent=AsAtg22175.t2
Asue_scaffold5	AUGUSTUS	CDS	25866630	25866801	.	-	1	ID=AsAtg22175.t2.cds;Parent=AsAtg22175.t2
Asue_scaffold5	AUGUSTUS	CDS	25867000	25867309	.	-	2	ID=AsAtg22175.t2.cds;Parent=AsAtg22175.t2
Asue_scaffold5	AUGUSTUS	CDS	25867400	25867718	.	-	0	ID=AsAtg22175.t2.cds;Parent=AsAtg22175.t2
Asue_scaffold5	AUGUSTUS	CDS	25868512	25868867	.	-	2	ID=AsAtg22175.t2.cds;Parent=AsAtg22175.t2
Asue_scaffold5	AUGUSTUS	CDS	25868952	25869006	.	-	0	ID=AsAtg22175.t2.cds;Parent=AsAtg22175.t2
Asue_scaffold5	AUGUSTUS	CDS	25869330	25869416	.	-	0	ID=AsAtg22175.t2.cds;Parent=AsAtg22175.t2
Asue_scaffold5	AUGUSTUS	exon	25865671	25866001	.	-	.	ID=AsAtg22175.t2.exon1;Parent=AsAtg22175.t2
Asue_scaffold5	AUGUSTUS	exon	25866098	25866250	.	-	.	ID=AsAtg22175.t2.exon2;Parent=AsAtg22175.t2
Asue_scaffold5	AUGUSTUS	exon	25866332	25866528	.	-	.	ID=AsAtg22175.t2.exon3;Parent=AsAtg22175.t2
Asue_scaffold5	AUGUSTUS	exon	25866630	25866801	.	-	.	ID=AsAtg22175.t2.exon4;Parent=AsAtg22175.t2
Asue_scaffold5	AUGUSTUS	exon	25867000	25867309	.	-	.	ID=AsAtg22175.t2.exon5;Parent=AsAtg22175.t2
Asue_scaffold5	AUGUSTUS	exon	25867400	25867718	.	-	.	ID=AsAtg22175.t2.exon6;Parent=AsAtg22175.t2
Asue_scaffold5	AUGUSTUS	exon	25868512	25868867	.	-	.	ID=AsAtg22175.t2.exon7;Parent=AsAtg22175.t2
Asue_scaffold5	AUGUSTUS	exon	25868952	25869006	.	-	.	ID=AsAtg22175.t2.exon8;Parent=AsAtg22175.t2
Asue_scaffold5	AUGUSTUS	exon	25869330	25869416	.	-	.	ID=AsAtg22175.t2.exon9;Parent=AsAtg22175.t2
###
# start gene g22176
# protein sequence = [MASNALSSFTAANPALSPKPLLPHGSASPSVSLGFSRKVGGGRAVVVAAATVDTNNMPMTGVVFQPFEEVKKADLAIP
# ITSHASLARQRFADASEAVINEQINVEYNVSYVYHSMYAYFDRDNVAMKGLAKFFKESSEEERGHAEKFMEYQNQRGGRVKLHPIVSPISEFEHAEKG
# DALYAMELALSLEKLTNEKLLNVHKVASENNDPQLADFVESEFLGEQIEAIKKISDYITQLRMIGKGHGVWHFDQMLLN]
# Evidence for and against this transcript:
# % of transcript supported by hints (any source): 88.2
# CDS exons: 8/8
#      P:   8 
# CDS introns: 7/7
#      E:   7 
#      P:   7 
# 5'UTR exons and introns: 0/1
# 3'UTR exons and introns: 0/1
# hint groups fully obeyed: 16
#      E:   7 
#      P:   9 
# incompatible hint groups: 8
#      P:   8 (TRINITY_GG_57_c1019_g1_i1,AT5G01600.1)
# end gene g22176
Asue_scaffold5	AUGUSTUS	gene	25870825	25872522	.	+	.	ID=AsAtg22176
Asue_scaffold5	AUGUSTUS	mRNA	25870825	25872522	.	+	.	ID=AsAtg22176.t1;Parent=AsAtg22176
Asue_scaffold5	AUGUSTUS	CDS	25870896	25871203	.	+	0	ID=AsAtg22176.t1.cds;Parent=AsAtg22176.t1
Asue_scaffold5	AUGUSTUS	CDS	25871293	25871376	.	+	1	ID=AsAtg22176.t1.cds;Parent=AsAtg22176.t1
Asue_scaffold5	AUGUSTUS	CDS	25871489	25871549	.	+	1	ID=AsAtg22176.t1.cds;Parent=AsAtg22176.t1
Asue_scaffold5	AUGUSTUS	CDS	25871650	25871737	.	+	0	ID=AsAtg22176.t1.cds;Parent=AsAtg22176.t1
Asue_scaffold5	AUGUSTUS	CDS	25871839	25871900	.	+	2	ID=AsAtg22176.t1.cds;Parent=AsAtg22176.t1
Asue_scaffold5	AUGUSTUS	CDS	25871996	25872061	.	+	0	ID=AsAtg22176.t1.cds;Parent=AsAtg22176.t1
Asue_scaffold5	AUGUSTUS	CDS	25872155	25872218	.	+	0	ID=AsAtg22176.t1.cds;Parent=AsAtg22176.t1
Asue_scaffold5	AUGUSTUS	CDS	25872307	25872341	.	+	2	ID=AsAtg22176.t1.cds;Parent=AsAtg22176.t1
Asue_scaffold5	AUGUSTUS	exon	25870896	25871203	.	+	.	ID=AsAtg22176.t1.exon1;Parent=AsAtg22176.t1
Asue_scaffold5	AUGUSTUS	exon	25871293	25871376	.	+	.	ID=AsAtg22176.t1.exon2;Parent=AsAtg22176.t1
Asue_scaffold5	AUGUSTUS	exon	25871489	25871549	.	+	.	ID=AsAtg22176.t1.exon3;Parent=AsAtg22176.t1
Asue_scaffold5	AUGUSTUS	exon	25871650	25871737	.	+	.	ID=AsAtg22176.t1.exon4;Parent=AsAtg22176.t1
Asue_scaffold5	AUGUSTUS	exon	25871839	25871900	.	+	.	ID=AsAtg22176.t1.exon5;Parent=AsAtg22176.t1
Asue_scaffold5	AUGUSTUS	exon	25871996	25872061	.	+	.	ID=AsAtg22176.t1.exon6;Parent=AsAtg22176.t1
Asue_scaffold5	AUGUSTUS	exon	25872155	25872218	.	+	.	ID=AsAtg22176.t1.exon7;Parent=AsAtg22176.t1
Asue_scaffold5	AUGUSTUS	exon	25872307	25872341	.	+	.	ID=AsAtg22176.t1.exon8;Parent=AsAtg22176.t1
###
# start gene g22177
# protein sequence = [MSSMNFNPFQNWFEKPPNPVPSINFVSLADSFFPKSQSPNFASIGLPKFSKKSPKPETAGTDEPGPYKQIAEQFLWEC
# ENIPDYRHTPEVDKLLNEDPVFEKKENPSTEEIEAEQKWWESFRASPVVQFMTRAEEIADDMNKMELEDNDTPYRKEDKDYWRAIPHVPGFDGRPMPR
# KAIKSKEESDDKFWDFMKQFLFGLWGFRQRPYPPGRPIDVAQAIGYKRLEKRYYDFIMKTGGWWYKDRLGRSRGPCEIITLKTAYGAGIIDRDTFIWG
# EDMDEWAPIHMVYGLEPAIATWEVRLGAAATAFLHKLQKGIPPWVPLKGREPKTYKQLQKEAIESKKRDMAVLEANGGVWPGVRTPSHALFLWASGSE
# LTTVLESDHMPNKFIPKQLRLELAKVIPGLRPWEVISIEQAMDQISYGGEWYREPLGTYTTGPPYIREWNRSVMRLFRIFYNLSVRVGQKLERTVPGF
# DTIMDKVQKDYDKRIARRMKRREEELREEDLKHYSGRTXXXXXXXXXXXXXSNSKKD]
# Evidence for and against this transcript:
# % of transcript supported by hints (any source): 76.9
# CDS exons: 5/5
#      P:   5 
# CDS introns: 4/4
#      E:   4 
#      P:   4 
# 5'UTR exons and introns: 0/1
# 3'UTR exons and introns: 1/3
#      E:   1 
# hint groups fully obeyed: 11
#      E:   5 
#      P:   6 
# incompatible hint groups: 5
#      P:   5 (AT5G01590.1,TRINITY_GG_57_c341_g1_i1)
# end gene g22177
Asue_scaffold5	AUGUSTUS	gene	25872602	25876330	.	-	.	ID=AsAtg22177
Asue_scaffold5	AUGUSTUS	mRNA	25872602	25876330	.	-	.	ID=AsAtg22177.t1;Parent=AsAtg22177
Asue_scaffold5	AUGUSTUS	CDS	25873870	25874115	.	-	0	ID=AsAtg22177.t1.cds;Parent=AsAtg22177.t1
Asue_scaffold5	AUGUSTUS	CDS	25874232	25874394	.	-	1	ID=AsAtg22177.t1.cds;Parent=AsAtg22177.t1
Asue_scaffold5	AUGUSTUS	CDS	25874485	25874767	.	-	2	ID=AsAtg22177.t1.cds;Parent=AsAtg22177.t1
Asue_scaffold5	AUGUSTUS	CDS	25874887	25875084	.	-	2	ID=AsAtg22177.t1.cds;Parent=AsAtg22177.t1
Asue_scaffold5	AUGUSTUS	CDS	25875548	25876241	.	-	0	ID=AsAtg22177.t1.cds;Parent=AsAtg22177.t1
Asue_scaffold5	AUGUSTUS	exon	25873870	25874115	.	-	.	ID=AsAtg22177.t1.exon1;Parent=AsAtg22177.t1
Asue_scaffold5	AUGUSTUS	exon	25874232	25874394	.	-	.	ID=AsAtg22177.t1.exon2;Parent=AsAtg22177.t1
Asue_scaffold5	AUGUSTUS	exon	25874485	25874767	.	-	.	ID=AsAtg22177.t1.exon3;Parent=AsAtg22177.t1
Asue_scaffold5	AUGUSTUS	exon	25874887	25875084	.	-	.	ID=AsAtg22177.t1.exon4;Parent=AsAtg22177.t1
Asue_scaffold5	AUGUSTUS	exon	25875548	25876241	.	-	.	ID=AsAtg22177.t1.exon5;Parent=AsAtg22177.t1
###
# start gene g22178
# protein sequence = [MASYQRLCITSCTIFFCLLSLSSSQKVTLSLYYEALCPFCAEFIVNRLPKIFETGLISSIDLQLVPWGNAAIRPDGTI
# LCQHGEAECALNAIHACAINAYPDVMKHFGYIYCTEQLVLENKLEKWADCLEMVGLSRAAVDCYINGYGNQLEQRYAEETSELYPAHRFVPWVVVNNL
# PLQENYQNFVMYVCNAYGSNQVPEACRILNSSVETLSRSNSSVEKLSNSPQVCYSNH]
# Evidence for and against this transcript:
# % of transcript supported by hints (any source): 81.8
# CDS exons: 5/5
#      P:   5 
# CDS introns: 4/4
#      P:   4 
# 5'UTR exons and introns: 0/1
# 3'UTR exons and introns: 0/1
# hint groups fully obeyed: 0
# incompatible hint groups: 1
#      P:   1 (AT5G01580.1)
# end gene g22178
Asue_scaffold5	AUGUSTUS	gene	25876595	25877914	.	+	.	ID=AsAtg22178
Asue_scaffold5	AUGUSTUS	mRNA	25876595	25877914	.	+	.	ID=AsAtg22178.t1;Parent=AsAtg22178
Asue_scaffold5	AUGUSTUS	CDS	25876638	25876880	.	+	0	ID=AsAtg22178.t1.cds;Parent=AsAtg22178.t1
Asue_scaffold5	AUGUSTUS	CDS	25876965	25877030	.	+	0	ID=AsAtg22178.t1.cds;Parent=AsAtg22178.t1
Asue_scaffold5	AUGUSTUS	CDS	25877150	25877287	.	+	0	ID=AsAtg22178.t1.cds;Parent=AsAtg22178.t1
Asue_scaffold5	AUGUSTUS	CDS	25877395	25877487	.	+	0	ID=AsAtg22178.t1.cds;Parent=AsAtg22178.t1
Asue_scaffold5	AUGUSTUS	CDS	25877569	25877730	.	+	0	ID=AsAtg22178.t1.cds;Parent=AsAtg22178.t1
Asue_scaffold5	AUGUSTUS	exon	25876638	25876880	.	+	.	ID=AsAtg22178.t1.exon1;Parent=AsAtg22178.t1
Asue_scaffold5	AUGUSTUS	exon	25876965	25877030	.	+	.	ID=AsAtg22178.t1.exon2;Parent=AsAtg22178.t1
Asue_scaffold5	AUGUSTUS	exon	25877150	25877287	.	+	.	ID=AsAtg22178.t1.exon3;Parent=AsAtg22178.t1
Asue_scaffold5	AUGUSTUS	exon	25877395	25877487	.	+	.	ID=AsAtg22178.t1.exon4;Parent=AsAtg22178.t1
Asue_scaffold5	AUGUSTUS	exon	25877569	25877730	.	+	.	ID=AsAtg22178.t1.exon5;Parent=AsAtg22178.t1
###
# start gene g22179
# protein sequence = [MRDQSRNFEMVISWGDELIHVLDDRKGFDVLVQTLEQLRAIPFSCDEDFKEIHESLQDLQKKLDVCKEKTDEANSEIA
# DEEEIERLQKELDEELELECKLKEDLRYEALFEEHRLAIKRNKRDQLRTETKLPMYASVTRVIPNIDDSLKTSGYMVGRDKRLMDKFEFDSNKSTSVY
# ETCNGIWDIINRQ]
# Evidence for and against this transcript:
# % of transcript supported by hints (any source): 69.2
# CDS exons: 5/5
#      P:   5 
# CDS introns: 4/4
#      P:   4 
# 5'UTR exons and introns: 0/3
# 3'UTR exons and introns: 0/1
# hint groups fully obeyed: 0
# incompatible hint groups: 1
#      P:   1 (AT5G01570.1)
# end gene g22179
Asue_scaffold5	AUGUSTUS	gene	25877986	25879930	.	-	.	ID=AsAtg22179
Asue_scaffold5	AUGUSTUS	mRNA	25877986	25879930	.	-	.	ID=AsAtg22179.t1;Parent=AsAtg22179
Asue_scaffold5	AUGUSTUS	CDS	25878133	25878245	.	-	2	ID=AsAtg22179.t1.cds;Parent=AsAtg22179.t1
Asue_scaffold5	AUGUSTUS	CDS	25878348	25878421	.	-	1	ID=AsAtg22179.t1.cds;Parent=AsAtg22179.t1
Asue_scaffold5	AUGUSTUS	CDS	25878560	25878624	.	-	0	ID=AsAtg22179.t1.cds;Parent=AsAtg22179.t1
Asue_scaffold5	AUGUSTUS	CDS	25878737	25878882	.	-	2	ID=AsAtg22179.t1.cds;Parent=AsAtg22179.t1
Asue_scaffold5	AUGUSTUS	CDS	25878951	25879122	.	-	0	ID=AsAtg22179.t1.cds;Parent=AsAtg22179.t1
Asue_scaffold5	AUGUSTUS	exon	25878133	25878245	.	-	.	ID=AsAtg22179.t1.exon1;Parent=AsAtg22179.t1
Asue_scaffold5	AUGUSTUS	exon	25878348	25878421	.	-	.	ID=AsAtg22179.t1.exon2;Parent=AsAtg22179.t1
Asue_scaffold5	AUGUSTUS	exon	25878560	25878624	.	-	.	ID=AsAtg22179.t1.exon3;Parent=AsAtg22179.t1
Asue_scaffold5	AUGUSTUS	exon	25878737	25878882	.	-	.	ID=AsAtg22179.t1.exon4;Parent=AsAtg22179.t1
Asue_scaffold5	AUGUSTUS	exon	25878951	25879122	.	-	.	ID=AsAtg22179.t1.exon5;Parent=AsAtg22179.t1
###
# start gene g22180
# protein sequence = [MGRAKSMVSLLLVLFLVRAHVATTETTTEFIFHGFKGNQSEIHMQGDSTITSNGLLRLTDRNSDVVGTAFYHKPVRLL
# DSNSTNTTVRSFSTSFIFIIPSSSTSNGEEFQLVSGEPIQVFLDYHGPTKTLNLTVYPTRLGYKPRIPLISREVPKLSDIVVDEMFVGFTAATGRHGQ
# SSAHYVMGWSFASGGEHPLAAMLDISQLPPPPPNKAKKRGYNGKVIALIVALSTVISIMLVLLFLFMIKPRRSGAVLSWNARFQIAKGIASGLXXXXX
# XXXXXXXXXXXXXXXXXXXXXXXXXXXXXXXXXXXXXXXXXXXXXXXXXXXXXXXXLARNGNSSSASDVFAFGVLLLEIVSGRKPTDSGTFFIADWVM
# ELQASGEILSAIDPRLGSGYDEGEARLALAVGLLCCHHKPESRPLMRMVLRYLNRDEDVPEIHDNWGYSDSSRTDLGSKLVGYISSDRASSSHSHTSS
# SLTRISSTSLISGR]
# Evidence for and against this transcript:
# % of transcript supported by hints (any source): 14.3
# CDS exons: 1/3
#      P:   1 
# CDS introns: 0/2
# 5'UTR exons and introns: 0/1
# 3'UTR exons and introns: 0/1
# hint groups fully obeyed: 0
# incompatible hint groups: 2
#      P:   2 (TRINITY_GG_57_c2038_g1_i1,TRINITY_GG_57_c113_g1_i1)
# end gene g22180
Asue_scaffold5	AUGUSTUS	gene	25880095	25882385	.	+	.	ID=AsAtg22180
Asue_scaffold5	AUGUSTUS	mRNA	25880095	25882385	.	+	.	ID=AsAtg22180.t1;Parent=AsAtg22180
Asue_scaffold5	AUGUSTUS	CDS	25880244	25880562	.	+	0	ID=AsAtg22180.t1.cds;Parent=AsAtg22180.t1
Asue_scaffold5	AUGUSTUS	CDS	25880818	25881229	.	+	2	ID=AsAtg22180.t1.cds;Parent=AsAtg22180.t1
Asue_scaffold5	AUGUSTUS	CDS	25881596	25882319	.	+	1	ID=AsAtg22180.t1.cds;Parent=AsAtg22180.t1
Asue_scaffold5	AUGUSTUS	exon	25880244	25880562	.	+	.	ID=AsAtg22180.t1.exon1;Parent=AsAtg22180.t1
Asue_scaffold5	AUGUSTUS	exon	25880818	25881229	.	+	.	ID=AsAtg22180.t1.exon2;Parent=AsAtg22180.t1
Asue_scaffold5	AUGUSTUS	exon	25881596	25882319	.	+	.	ID=AsAtg22180.t1.exon3;Parent=AsAtg22180.t1
###
# start gene g22181
# protein sequence = [MGTARSIISFMLVLFLLLTIPTRAQRTTTETPKTEFIFRGFSGNQSNIVTTGAATIKPDGLLRLTDRNSNVTGTSFYH
# KPVRLLETNTSSTNSTIRSFSTSFVFVIIPTSSSNGGFGFTFTLSPTPDRTGAESAQYLGLLNKANDGNSTNHVFAVEFDTVQGFKDGADRTGNHIGL
# NFNSLTSDVQEPVVYYDNEDPNRKEDFPLQSGDPIRAILDYDGPTQTLNLTVYPANLKSRPVRPLISRPVPKLSQIVQEEMYVGFTAATGRDQSSAHY
# VMGWSFSSGGDLLTEDTLDLLELPRPPPNTAKKRGYNSQVLALIVALSGVTVILLALLFFFVIPTSRPSMRTVLRYLNGDDDVPEIDNDWGYSDSSRS
# DLGSNFEGYVSSDRASSSVPSFSVTRVSSSSVISGR]
# Evidence for and against this transcript:
# % of transcript supported by hints (any source): 0
# CDS exons: 0/2
# CDS introns: 0/1
# 5'UTR exons and introns: 0/1
# 3'UTR exons and introns: 0/1
# hint groups fully obeyed: 0
# incompatible hint groups: 1
#      P:   1 (TRINITY_GG_57_c3350_g1_i1)
# end gene g22181
Asue_scaffold5	AUGUSTUS	gene	25883775	25886111	.	+	.	ID=AsAtg22181
Asue_scaffold5	AUGUSTUS	mRNA	25883775	25886111	.	+	.	ID=AsAtg22181.t1;Parent=AsAtg22181
Asue_scaffold5	AUGUSTUS	CDS	25883876	25884885	.	+	0	ID=AsAtg22181.t1.cds;Parent=AsAtg22181.t1
Asue_scaffold5	AUGUSTUS	CDS	25885756	25885972	.	+	1	ID=AsAtg22181.t1.cds;Parent=AsAtg22181.t1
Asue_scaffold5	AUGUSTUS	exon	25883876	25884885	.	+	.	ID=AsAtg22181.t1.exon1;Parent=AsAtg22181.t1
Asue_scaffold5	AUGUSTUS	exon	25885756	25885972	.	+	.	ID=AsAtg22181.t1.exon2;Parent=AsAtg22181.t1
###
# start gene g22182
# protein sequence = [MGTQRSMFIVSFLFKLFLFLSVHVRAQRTTTNFAFRGFNGNQSKIRIEGAAMIKPDGLLRLTDRKSNVTGTAFYHKPV
# RLLNRNSTNVTIRSFSTSFVFVIIPSSSSNKGFGFTFTLSPTPYRLNAGSAQYLGVFNKENNGDPRNHVFAVEFDTVQGSRDDNTDRIGNDIGLNYNS
# RTSDLQEPVVYYNNDDHNKKEDFQLESGNPIQALLEYDGATQMLNVTVYPARLGFKPTKPLISQHVPKLLEIVQXXXXXXXXXXXXXXXXXXXXXXXX
# SFSSGGERPIADVLILSELPPPPPNKAKKEGLNSQVIVMIVALSAVMLVMLVLLFFFVMYKKRLGQEETLEDWEIDHPRRLRYRDLYVATDGFKKTGI
# IGTGGFGTVFKGKLPNSDPIAVKKIIPSSRQGVREFVAEIESLGKLRHKNLVNLQGWCKHKNDLLLIYDYIPNGSLDSLLYTVPRRSGAVLSWNARFQ
# IAXXXXXXXXXXXXXXXXXXXXXXXXXXXXXXXXXXXXXXXXXXXXXXXXXXXXXXXXXXXXXXXXXXXXXXXXXXXXXXXXXXXXXXXXXXXXXXXX
# XXXXXTFFLVDWVMELHANGEILSAIDPRLGSGYDGGEARLALAVGLLCCHQKPASRPSMRIVLRYLNGEENVPEIDDEWGYSKSSRSEFGSKLVGYV
# SSTSITRVSSTSRISQ]
# Evidence for and against this transcript:
# % of transcript supported by hints (any source): 33.3
# CDS exons: 1/1
#      P:   1 
# CDS introns: 0/0
# 5'UTR exons and introns: 0/1
# 3'UTR exons and introns: 0/1
# hint groups fully obeyed: 0
# incompatible hint groups: 2
#      P:   2 (TRINITY_GG_57_c1208_g1_i1,AT5G01540.1)
# end gene g22182
Asue_scaffold5	AUGUSTUS	gene	25887105	25889226	.	+	.	ID=AsAtg22182
Asue_scaffold5	AUGUSTUS	mRNA	25887105	25889226	.	+	.	ID=AsAtg22182.t1;Parent=AsAtg22182
Asue_scaffold5	AUGUSTUS	CDS	25887156	25889204	.	+	0	ID=AsAtg22182.t1.cds;Parent=AsAtg22182.t1
Asue_scaffold5	AUGUSTUS	exon	25887156	25889204	.	+	.	ID=AsAtg22182.t1.exon1;Parent=AsAtg22182.t1
###
# start gene g22183
# protein sequence = [MAATSAAAAAASSIMGTRVAPGIHPGSGRFTAVFGFGKKKAAPKKSAKKTVTTDRPLWYPGAISPDWLDGSLVGDYGF
# DPFGLGKPAEYLQFDIDSLDQNLAKNLAGDVIGTRTEAADAKSTPFQPYSEVFGIQRFRECELIHGRWAMLATLGALSVEWLTGVTWQDAGKVELVDG
# SSYLGQPLPFSISTLIWIEVLVIGYIEFQRNAELDSEKRLYPGGKFFDPLGLAADPEKTAQLQLAEIKHARLAMVAFLGFAVQAAATGKGPLNNWATH
# LSDPLHTTIIDTFSSS]
# Evidence for and against this transcript:
# % of transcript supported by hints (any source): 60
# CDS exons: 2/2
#      P:   2 
# CDS introns: 1/1
#      E:   1 
#      P:   1 
# 5'UTR exons and introns: 0/1
# 3'UTR exons and introns: 0/1
# hint groups fully obeyed: 2
#      E:   1 
#      P:   1 
# incompatible hint groups: 4
#      P:   4 (AT5G01530.1,TRINITY_GG_57_c1046_g1_i1)
# end gene g22183
Asue_scaffold5	AUGUSTUS	gene	25890112	25891470	.	-	.	ID=AsAtg22183
Asue_scaffold5	AUGUSTUS	mRNA	25890112	25891470	.	-	.	ID=AsAtg22183.t1;Parent=AsAtg22183
Asue_scaffold5	AUGUSTUS	CDS	25890246	25890608	.	-	0	ID=AsAtg22183.t1.cds;Parent=AsAtg22183.t1
Asue_scaffold5	AUGUSTUS	CDS	25890896	25891405	.	-	0	ID=AsAtg22183.t1.cds;Parent=AsAtg22183.t1
Asue_scaffold5	AUGUSTUS	exon	25890246	25890608	.	-	.	ID=AsAtg22183.t1.exon1;Parent=AsAtg22183.t1
Asue_scaffold5	AUGUSTUS	exon	25890896	25891405	.	-	.	ID=AsAtg22183.t1.exon2;Parent=AsAtg22183.t1
###
# start gene g22184
# protein sequence = [MRKSFKDSLKALEADIQASEYPEEYDGGYVQMRLSYSPAAHLFLFLLQWTDCHFAGALGLLRILIYKAYVDGKTTMSL
# HERKTSIREFYDVLFPSLLQLHGGITDVEERKQKEICDKRYRKKDRTDKGKMSEIDLEREEECGICLEIRNKVVLPTCNHSMCINCYRNWRARSQSCP
# FCRGSLKRVNSGDLWIYTCSAEIADLPAIYKENLKRLLIYIDKLPLVTSDPNLVPYAPLPR]
# Evidence for and against this transcript:
# % of transcript supported by hints (any source): 72.7
# CDS exons: 5/5
#      P:   5 
# CDS introns: 3/4
#      E:   3 
#      P:   3 
# 5'UTR exons and introns: 0/1
# 3'UTR exons and introns: 0/1
# hint groups fully obeyed: 3
#      E:   3 
# incompatible hint groups: 2
#      E:   1 
#      P:   1 (AT5G01520.1)
# end gene g22184
Asue_scaffold5	AUGUSTUS	gene	25892022	25893970	.	-	.	ID=AsAtg22184
Asue_scaffold5	AUGUSTUS	mRNA	25892022	25893970	.	-	.	ID=AsAtg22184.t1;Parent=AsAtg22184
Asue_scaffold5	AUGUSTUS	CDS	25892090	25892300	.	-	1	ID=AsAtg22184.t1.cds;Parent=AsAtg22184.t1
Asue_scaffold5	AUGUSTUS	CDS	25892388	25892622	.	-	2	ID=AsAtg22184.t1.cds;Parent=AsAtg22184.t1
Asue_scaffold5	AUGUSTUS	CDS	25892720	25892786	.	-	0	ID=AsAtg22184.t1.cds;Parent=AsAtg22184.t1
Asue_scaffold5	AUGUSTUS	CDS	25892886	25893036	.	-	1	ID=AsAtg22184.t1.cds;Parent=AsAtg22184.t1
Asue_scaffold5	AUGUSTUS	CDS	25893643	25893692	.	-	0	ID=AsAtg22184.t1.cds;Parent=AsAtg22184.t1
Asue_scaffold5	AUGUSTUS	exon	25892090	25892300	.	-	.	ID=AsAtg22184.t1.exon1;Parent=AsAtg22184.t1
Asue_scaffold5	AUGUSTUS	exon	25892388	25892622	.	-	.	ID=AsAtg22184.t1.exon2;Parent=AsAtg22184.t1
Asue_scaffold5	AUGUSTUS	exon	25892720	25892786	.	-	.	ID=AsAtg22184.t1.exon3;Parent=AsAtg22184.t1
Asue_scaffold5	AUGUSTUS	exon	25892886	25893036	.	-	.	ID=AsAtg22184.t1.exon4;Parent=AsAtg22184.t1
Asue_scaffold5	AUGUSTUS	exon	25893643	25893692	.	-	.	ID=AsAtg22184.t1.exon5;Parent=AsAtg22184.t1
###
# start gene g22185
# protein sequence = [MYCTLRFPLPLHIPQTRTMTSCQPKRRRVEHLRCSAQPSSIREDDEDADDRRVGVERRISIVVERYGNGTSKRYFLDD
# DDSPLQGILEERETKPDNNSQSSNSSETNILWLPDVVKDFVFPSGFPGSVSDDYLDYMLWQFPTNITGWICNVLVTSSLLKAVGVGSFSGXXXXXXXX
# XXXXXIRWVSKDGIGALGRLFIGGRFGSLFDDDPKQWRMYADFIGSAGSFFDLATQLYPSQFLLLASTGNLAKAVARGLRDPSFRVIQNHFAISGNLG
# EVAAKEEVWEVAAQLIGLGFGILIIDTPGLVKSFPFVLLTWTSIRLVHLWLRYQSLAVLQFNTVNLKRARIIVESHVVHSVVPGYVDCNKRENILLWQ
# RFMKPRIIFGVSLEELSGLEKSVSKVKALLKMYTKEKYILTLNKLNKDTEFSVSFKVNATSRDVLRCLWQAYWLEENMEESFKDKDSVFHWLKQSLSE
# MDNKFDDFLFKLDTAGWNLRESNLKVPNQVLIDQESIPF]
# Evidence for and against this transcript:
# % of transcript supported by hints (any source): 93.5
# CDS exons: 15/15
#      P:  15 
# CDS introns: 14/14
#      E:   8 
#      P:  14 
# 5'UTR exons and introns: 0/1
# 3'UTR exons and introns: 0/1
# hint groups fully obeyed: 20
#      E:   8 
#      P:  12 
# incompatible hint groups: 11
#      P:  11 (AT5G01510.1,TRINITY_GG_57_c898_g1_i9)
# end gene g22185
Asue_scaffold5	AUGUSTUS	gene	25895171	25898940	.	-	.	ID=AsAtg22185
Asue_scaffold5	AUGUSTUS	mRNA	25895171	25898940	.	-	.	ID=AsAtg22185.t1;Parent=AsAtg22185
Asue_scaffold5	AUGUSTUS	CDS	25895338	25895583	.	-	0	ID=AsAtg22185.t1.cds;Parent=AsAtg22185.t1
Asue_scaffold5	AUGUSTUS	CDS	25896214	25896306	.	-	0	ID=AsAtg22185.t1.cds;Parent=AsAtg22185.t1
Asue_scaffold5	AUGUSTUS	CDS	25896402	25896520	.	-	2	ID=AsAtg22185.t1.cds;Parent=AsAtg22185.t1
Asue_scaffold5	AUGUSTUS	CDS	25896594	25896654	.	-	0	ID=AsAtg22185.t1.cds;Parent=AsAtg22185.t1
Asue_scaffold5	AUGUSTUS	CDS	25896739	25896852	.	-	0	ID=AsAtg22185.t1.cds;Parent=AsAtg22185.t1
Asue_scaffold5	AUGUSTUS	CDS	25896976	25897035	.	-	0	ID=AsAtg22185.t1.cds;Parent=AsAtg22185.t1
Asue_scaffold5	AUGUSTUS	CDS	25897135	25897224	.	-	0	ID=AsAtg22185.t1.cds;Parent=AsAtg22185.t1
Asue_scaffold5	AUGUSTUS	CDS	25897339	25897411	.	-	1	ID=AsAtg22185.t1.cds;Parent=AsAtg22185.t1
Asue_scaffold5	AUGUSTUS	CDS	25897512	25897590	.	-	2	ID=AsAtg22185.t1.cds;Parent=AsAtg22185.t1
Asue_scaffold5	AUGUSTUS	CDS	25897671	25897717	.	-	1	ID=AsAtg22185.t1.cds;Parent=AsAtg22185.t1
Asue_scaffold5	AUGUSTUS	CDS	25897811	25897881	.	-	0	ID=AsAtg22185.t1.cds;Parent=AsAtg22185.t1
Asue_scaffold5	AUGUSTUS	CDS	25898000	25898100	.	-	2	ID=AsAtg22185.t1.cds;Parent=AsAtg22185.t1
Asue_scaffold5	AUGUSTUS	CDS	25898245	25898402	.	-	1	ID=AsAtg22185.t1.cds;Parent=AsAtg22185.t1
Asue_scaffold5	AUGUSTUS	CDS	25898488	25898550	.	-	1	ID=AsAtg22185.t1.cds;Parent=AsAtg22185.t1
Asue_scaffold5	AUGUSTUS	CDS	25898634	25898788	.	-	0	ID=AsAtg22185.t1.cds;Parent=AsAtg22185.t1
Asue_scaffold5	AUGUSTUS	exon	25895338	25895583	.	-	.	ID=AsAtg22185.t1.exon1;Parent=AsAtg22185.t1
Asue_scaffold5	AUGUSTUS	exon	25896214	25896306	.	-	.	ID=AsAtg22185.t1.exon2;Parent=AsAtg22185.t1
Asue_scaffold5	AUGUSTUS	exon	25896402	25896520	.	-	.	ID=AsAtg22185.t1.exon3;Parent=AsAtg22185.t1
Asue_scaffold5	AUGUSTUS	exon	25896594	25896654	.	-	.	ID=AsAtg22185.t1.exon4;Parent=AsAtg22185.t1
Asue_scaffold5	AUGUSTUS	exon	25896739	25896852	.	-	.	ID=AsAtg22185.t1.exon5;Parent=AsAtg22185.t1
Asue_scaffold5	AUGUSTUS	exon	25896976	25897035	.	-	.	ID=AsAtg22185.t1.exon6;Parent=AsAtg22185.t1
Asue_scaffold5	AUGUSTUS	exon	25897135	25897224	.	-	.	ID=AsAtg22185.t1.exon7;Parent=AsAtg22185.t1
Asue_scaffold5	AUGUSTUS	exon	25897339	25897411	.	-	.	ID=AsAtg22185.t1.exon8;Parent=AsAtg22185.t1
Asue_scaffold5	AUGUSTUS	exon	25897512	25897590	.	-	.	ID=AsAtg22185.t1.exon9;Parent=AsAtg22185.t1
Asue_scaffold5	AUGUSTUS	exon	25897671	25897717	.	-	.	ID=AsAtg22185.t1.exon10;Parent=AsAtg22185.t1
Asue_scaffold5	AUGUSTUS	exon	25897811	25897881	.	-	.	ID=AsAtg22185.t1.exon11;Parent=AsAtg22185.t1
Asue_scaffold5	AUGUSTUS	exon	25898000	25898100	.	-	.	ID=AsAtg22185.t1.exon12;Parent=AsAtg22185.t1
Asue_scaffold5	AUGUSTUS	exon	25898245	25898402	.	-	.	ID=AsAtg22185.t1.exon13;Parent=AsAtg22185.t1
Asue_scaffold5	AUGUSTUS	exon	25898488	25898550	.	-	.	ID=AsAtg22185.t1.exon14;Parent=AsAtg22185.t1
Asue_scaffold5	AUGUSTUS	exon	25898634	25898788	.	-	.	ID=AsAtg22185.t1.exon15;Parent=AsAtg22185.t1
###
# start gene g22186
# protein sequence = [MGEEKSLLQFRSFPSLKTSDFALTEEPSWRLENNVSSNRRRGNKRSGGVFTNFASLSVAIRRDRRESTFNGRNGGGGG
# AFASVSVVIPKEEDEFAPTSAQLLKNPIALLSIVPKDAALFFAGAFAGAAAKSVTAPLDRIKLLMQTHGVRAGQQSAKKAIGFIEAITLIGKEEGIKG
# YWKGNLPQVIRIVPYSAVQLFAYETYKKLFRGKDGQLSVLGRLGAGACAGMTSTLITYPLDVLRLRLAVEPGYRTMSQVALNMLREEGVASFYNGLGP
# SLLSIAPYIAINFCVFDLVKKSLPEKYQQKTQSSLLTAVVAAAIATGTCYPLDTIRRQMQLKGTPYKSVLDAFSGIIAREGVVGLYRGFVPNALKSMP
# NSSIKLTTFDIVKKLIAASEKEIQRIADDNRKKASPNTTDEQT]
# Evidence for and against this transcript:
# % of transcript supported by hints (any source): 90.5
# CDS exons: 10/10
#      P:  10 
# CDS introns: 9/9
#      E:   5 
#      P:   9 
# 5'UTR exons and introns: 0/1
# 3'UTR exons and introns: 0/1
# hint groups fully obeyed: 15
#      E:   5 
#      P:  10 
# incompatible hint groups: 11
#      P:  11 (AT5G01500.1,TRINITY_GG_57_c1304_g1_i1)
# end gene g22186
Asue_scaffold5	AUGUSTUS	gene	25898993	25901540	.	-	.	ID=AsAtg22186
Asue_scaffold5	AUGUSTUS	mRNA	25898993	25901540	.	-	.	ID=AsAtg22186.t1;Parent=AsAtg22186
Asue_scaffold5	AUGUSTUS	CDS	25899161	25899284	.	-	1	ID=AsAtg22186.t1.cds;Parent=AsAtg22186.t1
Asue_scaffold5	AUGUSTUS	CDS	25899375	25899453	.	-	2	ID=AsAtg22186.t1.cds;Parent=AsAtg22186.t1
Asue_scaffold5	AUGUSTUS	CDS	25899537	25899706	.	-	1	ID=AsAtg22186.t1.cds;Parent=AsAtg22186.t1
Asue_scaffold5	AUGUSTUS	CDS	25899791	25899903	.	-	0	ID=AsAtg22186.t1.cds;Parent=AsAtg22186.t1
Asue_scaffold5	AUGUSTUS	CDS	25899980	25900048	.	-	0	ID=AsAtg22186.t1.cds;Parent=AsAtg22186.t1
Asue_scaffold5	AUGUSTUS	CDS	25900126	25900209	.	-	0	ID=AsAtg22186.t1.cds;Parent=AsAtg22186.t1
Asue_scaffold5	AUGUSTUS	CDS	25900320	25900376	.	-	0	ID=AsAtg22186.t1.cds;Parent=AsAtg22186.t1
Asue_scaffold5	AUGUSTUS	CDS	25900469	25900531	.	-	0	ID=AsAtg22186.t1.cds;Parent=AsAtg22186.t1
Asue_scaffold5	AUGUSTUS	CDS	25900629	25900685	.	-	0	ID=AsAtg22186.t1.cds;Parent=AsAtg22186.t1
Asue_scaffold5	AUGUSTUS	CDS	25901041	25901472	.	-	0	ID=AsAtg22186.t1.cds;Parent=AsAtg22186.t1
Asue_scaffold5	AUGUSTUS	exon	25899161	25899284	.	-	.	ID=AsAtg22186.t1.exon1;Parent=AsAtg22186.t1
Asue_scaffold5	AUGUSTUS	exon	25899375	25899453	.	-	.	ID=AsAtg22186.t1.exon2;Parent=AsAtg22186.t1
Asue_scaffold5	AUGUSTUS	exon	25899537	25899706	.	-	.	ID=AsAtg22186.t1.exon3;Parent=AsAtg22186.t1
Asue_scaffold5	AUGUSTUS	exon	25899791	25899903	.	-	.	ID=AsAtg22186.t1.exon4;Parent=AsAtg22186.t1
Asue_scaffold5	AUGUSTUS	exon	25899980	25900048	.	-	.	ID=AsAtg22186.t1.exon5;Parent=AsAtg22186.t1
Asue_scaffold5	AUGUSTUS	exon	25900126	25900209	.	-	.	ID=AsAtg22186.t1.exon6;Parent=AsAtg22186.t1
Asue_scaffold5	AUGUSTUS	exon	25900320	25900376	.	-	.	ID=AsAtg22186.t1.exon7;Parent=AsAtg22186.t1
Asue_scaffold5	AUGUSTUS	exon	25900469	25900531	.	-	.	ID=AsAtg22186.t1.exon8;Parent=AsAtg22186.t1
Asue_scaffold5	AUGUSTUS	exon	25900629	25900685	.	-	.	ID=AsAtg22186.t1.exon9;Parent=AsAtg22186.t1
Asue_scaffold5	AUGUSTUS	exon	25901041	25901472	.	-	.	ID=AsAtg22186.t1.exon10;Parent=AsAtg22186.t1
###
# start gene g22187
# protein sequence = [MSSISTESSSNLSLLENGGGGSDKPTAETSRRVRRTVSASSLIRKRSDLKLISRVRWEFMRRILTNLQEVLLGTKLFI
# LFPAVPLAVVAHRYDCPRAWVFALSLLGLTPLAERISFLTEQIAFHTGPTGLMNATCGNATEMIIAILAVGQRKMRIVKLSLLGSILSNLLFVLGTSL
# FLGGISNLRKHQSFDPRQGDMNSMLLYLALLCQTLPMIMRFTMEAEEYDGSDVVVLSRASSFVMLIAYLAFXXXXXXXXXXXXXXXXXXXREDVYDDD
# VSDKEEEGAVIGMWSAIFWLIIMTLLVALLSDYLVSTIQDAADSWGLSVGFIGIILLPIVGNAAEHAGAVIFAFRNKLDITLGIALGSATQIALFVV]
# Evidence for and against this transcript:
# % of transcript supported by hints (any source): 0
# CDS exons: 0/9
# CDS introns: 0/8
# 5'UTR exons and introns: 0/1
# 3'UTR exons and introns: 0/1
# hint groups fully obeyed: 0
# incompatible hint groups: 0
# protein sequence = [MSSISTESSSNLSLLENGGGGSDKPTAETSRRVRRTVSASSLIRKRSDLKLISRVRWEFMRRILTNLQEVLLGTKLFI
# LFPAVPLAVVAHRYDCPRAWVFALSLLGLTPLAERISFLTEQIAFHTGPTGLMNATCGNATEMIIAILAVGQRKMRIVKLSLLGSILSNLLFVLGTSL
# FLGGISNLRKHQSFDPRQGDMNSMLLYLALLCQTLPMIMRFTMEAEEYDGSDVVVLSRASSFVMLIAYLAFXXXXXXXXXXXXXXXXXXXREDVYDDD
# VSDKEEEGAVIGMWSAIFWLIIMTLLVALLSDYLVSTIQDAADSWGLSVGFIGIILLPIVGNAAEHAGAVIFAFRNKLDITLGIALGSATQIALFVVP
# VTVLVAWTMGIEMDLNFNLLETACLAMSIIVTSLVLQDGTSNYMKGLVLLLCYFVIAACFFVSNSPSTETNTTNHTITKR]
# Evidence for and against this transcript:
# % of transcript supported by hints (any source): 0
# CDS exons: 0/12
# CDS introns: 0/11
# 5'UTR exons and introns: 0/1
# 3'UTR exons and introns: 0/1
# hint groups fully obeyed: 0
# incompatible hint groups: 0
# protein sequence = [MCVILQEQRQGDMNSMLLYLALLCQTLPMIMRFTMEAEEYDGSDVVVLSRASSFVMLIAYLAFXXXXXXXXXXXXXXX
# XXXXREDVYDDDVSDKEEEGAVIGMWSAIFWLIIMTLLVALLSDYLVSTIQDAADSWGLSVGFIGIILLPIVGNAAEHAGAVIFAFRNKLDITLGIAL
# GSATQIALFVVPVTVLVAWTMGIEMDLNFNLLETACLAMSIIVTSLVLQDGTSNYMKGLVLLLCYFVIAACFFVSNSPSTETNTTNHTITKR]
# Evidence for and against this transcript:
# % of transcript supported by hints (any source): 0
# CDS exons: 0/8
# CDS introns: 0/7
# 5'UTR exons and introns: 0/1
# 3'UTR exons and introns: 0/1
# hint groups fully obeyed: 0
# incompatible hint groups: 0
# end gene g22187
Asue_scaffold5	AUGUSTUS	gene	25901860	25905000	.	-	.	ID=AsAtg22187
Asue_scaffold5	AUGUSTUS	mRNA	25902660	25905000	.	-	.	ID=AsAtg22187.t1;Parent=AsAtg22187
Asue_scaffold5	AUGUSTUS	CDS	25902805	25902810	.	-	0	ID=AsAtg22187.t1.cds;Parent=AsAtg22187.t1
Asue_scaffold5	AUGUSTUS	CDS	25902913	25902966	.	-	0	ID=AsAtg22187.t1.cds;Parent=AsAtg22187.t1
Asue_scaffold5	AUGUSTUS	CDS	25903059	25903175	.	-	0	ID=AsAtg22187.t1.cds;Parent=AsAtg22187.t1
Asue_scaffold5	AUGUSTUS	CDS	25903264	25903404	.	-	0	ID=AsAtg22187.t1.cds;Parent=AsAtg22187.t1
Asue_scaffold5	AUGUSTUS	CDS	25903500	25903721	.	-	0	ID=AsAtg22187.t1.cds;Parent=AsAtg22187.t1
Asue_scaffold5	AUGUSTUS	CDS	25903854	25904044	.	-	2	ID=AsAtg22187.t1.cds;Parent=AsAtg22187.t1
Asue_scaffold5	AUGUSTUS	CDS	25904315	25904343	.	-	1	ID=AsAtg22187.t1.cds;Parent=AsAtg22187.t1
Asue_scaffold5	AUGUSTUS	CDS	25904452	25904519	.	-	0	ID=AsAtg22187.t1.cds;Parent=AsAtg22187.t1
Asue_scaffold5	AUGUSTUS	CDS	25904627	25904914	.	-	0	ID=AsAtg22187.t1.cds;Parent=AsAtg22187.t1
Asue_scaffold5	AUGUSTUS	exon	25902805	25902810	.	-	.	ID=AsAtg22187.t1.exon1;Parent=AsAtg22187.t1
Asue_scaffold5	AUGUSTUS	exon	25902913	25902966	.	-	.	ID=AsAtg22187.t1.exon2;Parent=AsAtg22187.t1
Asue_scaffold5	AUGUSTUS	exon	25903059	25903175	.	-	.	ID=AsAtg22187.t1.exon3;Parent=AsAtg22187.t1
Asue_scaffold5	AUGUSTUS	exon	25903264	25903404	.	-	.	ID=AsAtg22187.t1.exon4;Parent=AsAtg22187.t1
Asue_scaffold5	AUGUSTUS	exon	25903500	25903721	.	-	.	ID=AsAtg22187.t1.exon5;Parent=AsAtg22187.t1
Asue_scaffold5	AUGUSTUS	exon	25903854	25904044	.	-	.	ID=AsAtg22187.t1.exon6;Parent=AsAtg22187.t1
Asue_scaffold5	AUGUSTUS	exon	25904315	25904343	.	-	.	ID=AsAtg22187.t1.exon7;Parent=AsAtg22187.t1
Asue_scaffold5	AUGUSTUS	exon	25904452	25904519	.	-	.	ID=AsAtg22187.t1.exon8;Parent=AsAtg22187.t1
Asue_scaffold5	AUGUSTUS	exon	25904627	25904914	.	-	.	ID=AsAtg22187.t1.exon9;Parent=AsAtg22187.t1
Asue_scaffold5	AUGUSTUS	mRNA	25901860	25905000	.	-	.	ID=AsAtg22187.t2;Parent=AsAtg22187
Asue_scaffold5	AUGUSTUS	CDS	25902025	25902028	.	-	1	ID=AsAtg22187.t2.cds;Parent=AsAtg22187.t2
Asue_scaffold5	AUGUSTUS	CDS	25902278	25902314	.	-	2	ID=AsAtg22187.t2.cds;Parent=AsAtg22187.t2
Asue_scaffold5	AUGUSTUS	CDS	25902401	25902491	.	-	0	ID=AsAtg22187.t2.cds;Parent=AsAtg22187.t2
Asue_scaffold5	AUGUSTUS	CDS	25902572	25902688	.	-	0	ID=AsAtg22187.t2.cds;Parent=AsAtg22187.t2
Asue_scaffold5	AUGUSTUS	CDS	25902913	25902966	.	-	0	ID=AsAtg22187.t2.cds;Parent=AsAtg22187.t2
Asue_scaffold5	AUGUSTUS	CDS	25903059	25903175	.	-	0	ID=AsAtg22187.t2.cds;Parent=AsAtg22187.t2
Asue_scaffold5	AUGUSTUS	CDS	25903264	25903404	.	-	0	ID=AsAtg22187.t2.cds;Parent=AsAtg22187.t2
Asue_scaffold5	AUGUSTUS	CDS	25903500	25903721	.	-	0	ID=AsAtg22187.t2.cds;Parent=AsAtg22187.t2
Asue_scaffold5	AUGUSTUS	CDS	25903854	25904044	.	-	2	ID=AsAtg22187.t2.cds;Parent=AsAtg22187.t2
Asue_scaffold5	AUGUSTUS	CDS	25904315	25904343	.	-	1	ID=AsAtg22187.t2.cds;Parent=AsAtg22187.t2
Asue_scaffold5	AUGUSTUS	CDS	25904452	25904519	.	-	0	ID=AsAtg22187.t2.cds;Parent=AsAtg22187.t2
Asue_scaffold5	AUGUSTUS	CDS	25904627	25904914	.	-	0	ID=AsAtg22187.t2.cds;Parent=AsAtg22187.t2
Asue_scaffold5	AUGUSTUS	exon	25902025	25902028	.	-	.	ID=AsAtg22187.t2.exon1;Parent=AsAtg22187.t2
Asue_scaffold5	AUGUSTUS	exon	25902278	25902314	.	-	.	ID=AsAtg22187.t2.exon2;Parent=AsAtg22187.t2
Asue_scaffold5	AUGUSTUS	exon	25902401	25902491	.	-	.	ID=AsAtg22187.t2.exon3;Parent=AsAtg22187.t2
Asue_scaffold5	AUGUSTUS	exon	25902572	25902688	.	-	.	ID=AsAtg22187.t2.exon4;Parent=AsAtg22187.t2
Asue_scaffold5	AUGUSTUS	exon	25902913	25902966	.	-	.	ID=AsAtg22187.t2.exon5;Parent=AsAtg22187.t2
Asue_scaffold5	AUGUSTUS	exon	25903059	25903175	.	-	.	ID=AsAtg22187.t2.exon6;Parent=AsAtg22187.t2
Asue_scaffold5	AUGUSTUS	exon	25903264	25903404	.	-	.	ID=AsAtg22187.t2.exon7;Parent=AsAtg22187.t2
Asue_scaffold5	AUGUSTUS	exon	25903500	25903721	.	-	.	ID=AsAtg22187.t2.exon8;Parent=AsAtg22187.t2
Asue_scaffold5	AUGUSTUS	exon	25903854	25904044	.	-	.	ID=AsAtg22187.t2.exon9;Parent=AsAtg22187.t2
Asue_scaffold5	AUGUSTUS	exon	25904315	25904343	.	-	.	ID=AsAtg22187.t2.exon10;Parent=AsAtg22187.t2
Asue_scaffold5	AUGUSTUS	exon	25904452	25904519	.	-	.	ID=AsAtg22187.t2.exon11;Parent=AsAtg22187.t2
Asue_scaffold5	AUGUSTUS	exon	25904627	25904914	.	-	.	ID=AsAtg22187.t2.exon12;Parent=AsAtg22187.t2
Asue_scaffold5	AUGUSTUS	mRNA	25901860	25903910	.	-	.	ID=AsAtg22187.t3;Parent=AsAtg22187
Asue_scaffold5	AUGUSTUS	CDS	25902025	25902028	.	-	1	ID=AsAtg22187.t3.cds;Parent=AsAtg22187.t3
Asue_scaffold5	AUGUSTUS	CDS	25902278	25902314	.	-	2	ID=AsAtg22187.t3.cds;Parent=AsAtg22187.t3
Asue_scaffold5	AUGUSTUS	CDS	25902401	25902491	.	-	0	ID=AsAtg22187.t3.cds;Parent=AsAtg22187.t3
Asue_scaffold5	AUGUSTUS	CDS	25902572	25902688	.	-	0	ID=AsAtg22187.t3.cds;Parent=AsAtg22187.t3
Asue_scaffold5	AUGUSTUS	CDS	25902913	25902966	.	-	0	ID=AsAtg22187.t3.cds;Parent=AsAtg22187.t3
Asue_scaffold5	AUGUSTUS	CDS	25903059	25903175	.	-	0	ID=AsAtg22187.t3.cds;Parent=AsAtg22187.t3
Asue_scaffold5	AUGUSTUS	CDS	25903264	25903404	.	-	0	ID=AsAtg22187.t3.cds;Parent=AsAtg22187.t3
Asue_scaffold5	AUGUSTUS	CDS	25903500	25903745	.	-	0	ID=AsAtg22187.t3.cds;Parent=AsAtg22187.t3
Asue_scaffold5	AUGUSTUS	exon	25902025	25902028	.	-	.	ID=AsAtg22187.t3.exon1;Parent=AsAtg22187.t3
Asue_scaffold5	AUGUSTUS	exon	25902278	25902314	.	-	.	ID=AsAtg22187.t3.exon2;Parent=AsAtg22187.t3
Asue_scaffold5	AUGUSTUS	exon	25902401	25902491	.	-	.	ID=AsAtg22187.t3.exon3;Parent=AsAtg22187.t3
Asue_scaffold5	AUGUSTUS	exon	25902572	25902688	.	-	.	ID=AsAtg22187.t3.exon4;Parent=AsAtg22187.t3
Asue_scaffold5	AUGUSTUS	exon	25902913	25902966	.	-	.	ID=AsAtg22187.t3.exon5;Parent=AsAtg22187.t3
Asue_scaffold5	AUGUSTUS	exon	25903059	25903175	.	-	.	ID=AsAtg22187.t3.exon6;Parent=AsAtg22187.t3
Asue_scaffold5	AUGUSTUS	exon	25903264	25903404	.	-	.	ID=AsAtg22187.t3.exon7;Parent=AsAtg22187.t3
Asue_scaffold5	AUGUSTUS	exon	25903500	25903745	.	-	.	ID=AsAtg22187.t3.exon8;Parent=AsAtg22187.t3
###
# start gene g22188
# protein sequence = [MGTHYINRWRNTASRLANNNSTSDMDIALFSPASLFAADGDSSDGETTETSQNFVERNHQFPGIELQIREFGFHQLNA
# NLLWPGTFAFADWLLQHRYLIERRRCLEIGSGTGALAIFLKKEFNLDITTSDYNDQEIEDNIVHNCIANKIIPSLPHIKHTWGDEFPISEPDWDLIIA
# SDILLYVKQYPNLIKSLTFLLKKYKPTNVVSPAEGADTELPRPVFLMSWRRRIGKDDESLFFTGCEEAGLEVKHLGNRVYCIKLRESNL]
# Evidence for and against this transcript:
# % of transcript supported by hints (any source): 86.7
# CDS exons: 7/7
#      P:   7 
# CDS introns: 6/6
#      E:   4 
#      P:   6 
# 5'UTR exons and introns: 0/1
# 3'UTR exons and introns: 0/1
# hint groups fully obeyed: 14
#      E:   4 
#      P:  10 
# incompatible hint groups: 9
#      P:   9 (AT5G01470.3,AT5G01470.2)
# end gene g22188
Asue_scaffold5	AUGUSTUS	gene	25907873	25909710	.	-	.	ID=AsAtg22188
Asue_scaffold5	AUGUSTUS	mRNA	25907873	25909710	.	-	.	ID=AsAtg22188.t1;Parent=AsAtg22188
Asue_scaffold5	AUGUSTUS	CDS	25908044	25908210	.	-	2	ID=AsAtg22188.t1.cds;Parent=AsAtg22188.t1
Asue_scaffold5	AUGUSTUS	CDS	25908291	25908377	.	-	2	ID=AsAtg22188.t1.cds;Parent=AsAtg22188.t1
Asue_scaffold5	AUGUSTUS	CDS	25908449	25908520	.	-	2	ID=AsAtg22188.t1.cds;Parent=AsAtg22188.t1
Asue_scaffold5	AUGUSTUS	CDS	25908605	25908750	.	-	1	ID=AsAtg22188.t1.cds;Parent=AsAtg22188.t1
Asue_scaffold5	AUGUSTUS	CDS	25908908	25909041	.	-	0	ID=AsAtg22188.t1.cds;Parent=AsAtg22188.t1
Asue_scaffold5	AUGUSTUS	CDS	25909346	25909407	.	-	2	ID=AsAtg22188.t1.cds;Parent=AsAtg22188.t1
Asue_scaffold5	AUGUSTUS	CDS	25909496	25909625	.	-	0	ID=AsAtg22188.t1.cds;Parent=AsAtg22188.t1
Asue_scaffold5	AUGUSTUS	exon	25908044	25908210	.	-	.	ID=AsAtg22188.t1.exon1;Parent=AsAtg22188.t1
Asue_scaffold5	AUGUSTUS	exon	25908291	25908377	.	-	.	ID=AsAtg22188.t1.exon2;Parent=AsAtg22188.t1
Asue_scaffold5	AUGUSTUS	exon	25908449	25908520	.	-	.	ID=AsAtg22188.t1.exon3;Parent=AsAtg22188.t1
Asue_scaffold5	AUGUSTUS	exon	25908605	25908750	.	-	.	ID=AsAtg22188.t1.exon4;Parent=AsAtg22188.t1
Asue_scaffold5	AUGUSTUS	exon	25908908	25909041	.	-	.	ID=AsAtg22188.t1.exon5;Parent=AsAtg22188.t1
Asue_scaffold5	AUGUSTUS	exon	25909346	25909407	.	-	.	ID=AsAtg22188.t1.exon6;Parent=AsAtg22188.t1
Asue_scaffold5	AUGUSTUS	exon	25909496	25909625	.	-	.	ID=AsAtg22188.t1.exon7;Parent=AsAtg22188.t1
###
# start gene g22189
# protein sequence = [MGDFNLALVIVAIVVCVIVFISSIYLLVNYQHPDDANQAYFPKFVVVFGLSIAMISILMLPADVANRHACRHSIYNGA
# CNLTLPMKDLWLAVYIVDAVLVFFIIPFAMFFYEGDQDKALGKRIKSALIWVVTTAVVCALVLGILYGVIGKVDFSVRHLSSATTTFPTSWQFSNNQP
# CIGNTARQCSAYTANAASEKTWSMRTTFPEYVVALATIVGSVLFTIFGGVGIACLPLGLITAFIRRPKAVITRSQYIKEATELGKKARDLKKAADALH
# QEERSGAKGRKWRKNVKAVEKELLQLEEDVNLLEEMYPQGEQAETAWAFTVLGYLAKFVLGILGLIVSVAWIAHIIIYLLVDPPLSPFLNEVFIKLDD
# VWGLLGTAAFAFFCFYLLLAVIAGAMMLGLKLVFITIHPMKWGATLMNSFLFNVGLILLCSISVIQFCATAFGYYAQATAAQEIFGHTLQSLRGIKYL
# YKYNVFQIGFVVLAGLTFLYYIAFGWRRKKPSGRFQLST]
# Evidence for and against this transcript:
# % of transcript supported by hints (any source): 93.1
# CDS exons: 14/14
#      P:  14 
# CDS introns: 13/13
#      E:  13 
#      P:  13 
# 5'UTR exons and introns: 0/1
# 3'UTR exons and introns: 0/1
# hint groups fully obeyed: 28
#      E:  13 
#      P:  15 
# incompatible hint groups: 14
#      P:  14 (AT5G01460.1,TRINITY_GG_57_c130_g1_i1)
# end gene g22189
Asue_scaffold5	AUGUSTUS	gene	25910098	25913810	.	-	.	ID=AsAtg22189
Asue_scaffold5	AUGUSTUS	mRNA	25910098	25913810	.	-	.	ID=AsAtg22189.t1;Parent=AsAtg22189
Asue_scaffold5	AUGUSTUS	CDS	25910498	25910545	.	-	0	ID=AsAtg22189.t1.cds;Parent=AsAtg22189.t1
Asue_scaffold5	AUGUSTUS	CDS	25910648	25910714	.	-	1	ID=AsAtg22189.t1.cds;Parent=AsAtg22189.t1
Asue_scaffold5	AUGUSTUS	CDS	25910804	25910914	.	-	1	ID=AsAtg22189.t1.cds;Parent=AsAtg22189.t1
Asue_scaffold5	AUGUSTUS	CDS	25911017	25911082	.	-	1	ID=AsAtg22189.t1.cds;Parent=AsAtg22189.t1
Asue_scaffold5	AUGUSTUS	CDS	25911177	25911291	.	-	2	ID=AsAtg22189.t1.cds;Parent=AsAtg22189.t1
Asue_scaffold5	AUGUSTUS	CDS	25911393	25911502	.	-	1	ID=AsAtg22189.t1.cds;Parent=AsAtg22189.t1
Asue_scaffold5	AUGUSTUS	CDS	25911602	25911666	.	-	0	ID=AsAtg22189.t1.cds;Parent=AsAtg22189.t1
Asue_scaffold5	AUGUSTUS	CDS	25911749	25911811	.	-	0	ID=AsAtg22189.t1.cds;Parent=AsAtg22189.t1
Asue_scaffold5	AUGUSTUS	CDS	25912093	25912215	.	-	0	ID=AsAtg22189.t1.cds;Parent=AsAtg22189.t1
Asue_scaffold5	AUGUSTUS	CDS	25912338	25912436	.	-	0	ID=AsAtg22189.t1.cds;Parent=AsAtg22189.t1
Asue_scaffold5	AUGUSTUS	CDS	25912621	25912731	.	-	0	ID=AsAtg22189.t1.cds;Parent=AsAtg22189.t1
Asue_scaffold5	AUGUSTUS	CDS	25912849	25912964	.	-	2	ID=AsAtg22189.t1.cds;Parent=AsAtg22189.t1
Asue_scaffold5	AUGUSTUS	CDS	25913151	25913236	.	-	1	ID=AsAtg22189.t1.cds;Parent=AsAtg22189.t1
Asue_scaffold5	AUGUSTUS	CDS	25913334	25913683	.	-	0	ID=AsAtg22189.t1.cds;Parent=AsAtg22189.t1
Asue_scaffold5	AUGUSTUS	exon	25910498	25910545	.	-	.	ID=AsAtg22189.t1.exon1;Parent=AsAtg22189.t1
Asue_scaffold5	AUGUSTUS	exon	25910648	25910714	.	-	.	ID=AsAtg22189.t1.exon2;Parent=AsAtg22189.t1
Asue_scaffold5	AUGUSTUS	exon	25910804	25910914	.	-	.	ID=AsAtg22189.t1.exon3;Parent=AsAtg22189.t1
Asue_scaffold5	AUGUSTUS	exon	25911017	25911082	.	-	.	ID=AsAtg22189.t1.exon4;Parent=AsAtg22189.t1
Asue_scaffold5	AUGUSTUS	exon	25911177	25911291	.	-	.	ID=AsAtg22189.t1.exon5;Parent=AsAtg22189.t1
Asue_scaffold5	AUGUSTUS	exon	25911393	25911502	.	-	.	ID=AsAtg22189.t1.exon6;Parent=AsAtg22189.t1
Asue_scaffold5	AUGUSTUS	exon	25911602	25911666	.	-	.	ID=AsAtg22189.t1.exon7;Parent=AsAtg22189.t1
Asue_scaffold5	AUGUSTUS	exon	25911749	25911811	.	-	.	ID=AsAtg22189.t1.exon8;Parent=AsAtg22189.t1
Asue_scaffold5	AUGUSTUS	exon	25912093	25912215	.	-	.	ID=AsAtg22189.t1.exon9;Parent=AsAtg22189.t1
Asue_scaffold5	AUGUSTUS	exon	25912338	25912436	.	-	.	ID=AsAtg22189.t1.exon10;Parent=AsAtg22189.t1
Asue_scaffold5	AUGUSTUS	exon	25912621	25912731	.	-	.	ID=AsAtg22189.t1.exon11;Parent=AsAtg22189.t1
Asue_scaffold5	AUGUSTUS	exon	25912849	25912964	.	-	.	ID=AsAtg22189.t1.exon12;Parent=AsAtg22189.t1
Asue_scaffold5	AUGUSTUS	exon	25913151	25913236	.	-	.	ID=AsAtg22189.t1.exon13;Parent=AsAtg22189.t1
Asue_scaffold5	AUGUSTUS	exon	25913334	25913683	.	-	.	ID=AsAtg22189.t1.exon14;Parent=AsAtg22189.t1
###
# start gene g22190
# protein sequence = [MSLPDSLPSSSSSPPVTREETGFHRFEHHGNDSGFDHRDRPPWNRSEYDYRHGSVVASENVRNNSTSEDPWSCVVVVA
# TFCIFVSMTLILGLYGTTNVWLGPNSSFLIKPTSVFVQNVIVEELGNKGSGLILYGLNQAPQLDVLTKWSEVHYLAVPNDSYKYWIQYLNKGSRVKVS
# YNVESVGSSLYLVIAQGVDGLSEWVQDPTRPDTTLSWHIISGNGYIEQDITKSSSYYVAVGNVYLNEVKATIDIQVEGVLYDTTNAYYNCSFPNDKCT
# LSVPLFGTNAAVLTSPGPKLNNSKNEFCAKLSYEPRWIAYIVCMGVVTALLLIVSSLFNKRQPVTEDETVDENDDVAPLIPGKDDDNSSWCSSYSSIL
# TSTEELEGAHGEGHSSTRYLCAICYDAPRDCFFLSCGHCVACFQCGTRIAETSGFCPVCRKKIRKVKKIFNV]
# Evidence for and against this transcript:
# % of transcript supported by hints (any source): 90.5
# CDS exons: 10/10
#      P:  10 
# CDS introns: 9/9
#      E:   6 
#      P:   8 
# 5'UTR exons and introns: 0/1
# 3'UTR exons and introns: 0/1
# hint groups fully obeyed: 18
#      E:   6 
#      P:  12 
# incompatible hint groups: 8
#      P:   8 (TRINITY_GG_57_c852_g1_i2,AT5G01450.1)
# end gene g22190
Asue_scaffold5	AUGUSTUS	gene	25913995	25917116	.	+	.	ID=AsAtg22190
Asue_scaffold5	AUGUSTUS	mRNA	25913995	25917116	.	+	.	ID=AsAtg22190.t1;Parent=AsAtg22190
Asue_scaffold5	AUGUSTUS	CDS	25914262	25914511	.	+	0	ID=AsAtg22190.t1.cds;Parent=AsAtg22190.t1
Asue_scaffold5	AUGUSTUS	CDS	25914597	25914703	.	+	2	ID=AsAtg22190.t1.cds;Parent=AsAtg22190.t1
Asue_scaffold5	AUGUSTUS	CDS	25914790	25914915	.	+	0	ID=AsAtg22190.t1.cds;Parent=AsAtg22190.t1
Asue_scaffold5	AUGUSTUS	CDS	25914994	25915087	.	+	0	ID=AsAtg22190.t1.cds;Parent=AsAtg22190.t1
Asue_scaffold5	AUGUSTUS	CDS	25915443	25915521	.	+	2	ID=AsAtg22190.t1.cds;Parent=AsAtg22190.t1
Asue_scaffold5	AUGUSTUS	CDS	25915609	25915687	.	+	1	ID=AsAtg22190.t1.cds;Parent=AsAtg22190.t1
Asue_scaffold5	AUGUSTUS	CDS	25915845	25915991	.	+	0	ID=AsAtg22190.t1.cds;Parent=AsAtg22190.t1
Asue_scaffold5	AUGUSTUS	CDS	25916136	25916208	.	+	0	ID=AsAtg22190.t1.cds;Parent=AsAtg22190.t1
Asue_scaffold5	AUGUSTUS	CDS	25916312	25916615	.	+	2	ID=AsAtg22190.t1.cds;Parent=AsAtg22190.t1
Asue_scaffold5	AUGUSTUS	CDS	25916738	25916813	.	+	1	ID=AsAtg22190.t1.cds;Parent=AsAtg22190.t1
Asue_scaffold5	AUGUSTUS	exon	25914262	25914511	.	+	.	ID=AsAtg22190.t1.exon1;Parent=AsAtg22190.t1
Asue_scaffold5	AUGUSTUS	exon	25914597	25914703	.	+	.	ID=AsAtg22190.t1.exon2;Parent=AsAtg22190.t1
Asue_scaffold5	AUGUSTUS	exon	25914790	25914915	.	+	.	ID=AsAtg22190.t1.exon3;Parent=AsAtg22190.t1
Asue_scaffold5	AUGUSTUS	exon	25914994	25915087	.	+	.	ID=AsAtg22190.t1.exon4;Parent=AsAtg22190.t1
Asue_scaffold5	AUGUSTUS	exon	25915443	25915521	.	+	.	ID=AsAtg22190.t1.exon5;Parent=AsAtg22190.t1
Asue_scaffold5	AUGUSTUS	exon	25915609	25915687	.	+	.	ID=AsAtg22190.t1.exon6;Parent=AsAtg22190.t1
Asue_scaffold5	AUGUSTUS	exon	25915845	25915991	.	+	.	ID=AsAtg22190.t1.exon7;Parent=AsAtg22190.t1
Asue_scaffold5	AUGUSTUS	exon	25916136	25916208	.	+	.	ID=AsAtg22190.t1.exon8;Parent=AsAtg22190.t1
Asue_scaffold5	AUGUSTUS	exon	25916312	25916615	.	+	.	ID=AsAtg22190.t1.exon9;Parent=AsAtg22190.t1
Asue_scaffold5	AUGUSTUS	exon	25916738	25916813	.	+	.	ID=AsAtg22190.t1.exon10;Parent=AsAtg22190.t1
###
# start gene g22191
# protein sequence = [MSLREREIFPCAKRKTDVKVKNKFESNSLAKCEKAQEARQTALLNLFVSIISDSVYNKLRIEEKLGYLVECETRLIHG
# VGFYVCVVSSDYNPCHLVRRIYKFMNGIRLEGLFDKMFKDFKNGVSSKLPHDSGKTKWSEIVRESCIFDFYSEEKKELSLITKNDLIEWYKRYVRLSS
# PKCCSFVVSIWGCNTKNGLEKVKILRLRRKMKRFSESGEFHRSRDEHIITYASCKKNGILLQANESKTDTELCRGKKLCVIKKAMDCRDGGYTGTAFI
# NKSSGNPKSWITVAEQRIEKVKIEAARPSWPTI]
# Evidence for and against this transcript:
# % of transcript supported by hints (any source): 61.5
# CDS exons: 5/6
#      P:   5 
# CDS introns: 3/5
#      P:   3 
# 5'UTR exons and introns: 0/1
# 3'UTR exons and introns: 0/1
# hint groups fully obeyed: 0
# incompatible hint groups: 1
#      P:   1 (AT5G01440.1)
# end gene g22191
Asue_scaffold5	AUGUSTUS	gene	25919059	25920800	.	-	.	ID=AsAtg22191
Asue_scaffold5	AUGUSTUS	mRNA	25919059	25920800	.	-	.	ID=AsAtg22191.t1;Parent=AsAtg22191
Asue_scaffold5	AUGUSTUS	CDS	25919182	25919481	.	-	0	ID=AsAtg22191.t1.cds;Parent=AsAtg22191.t1
Asue_scaffold5	AUGUSTUS	CDS	25919580	25919775	.	-	1	ID=AsAtg22191.t1.cds;Parent=AsAtg22191.t1
Asue_scaffold5	AUGUSTUS	CDS	25919943	25920046	.	-	0	ID=AsAtg22191.t1.cds;Parent=AsAtg22191.t1
Asue_scaffold5	AUGUSTUS	CDS	25920133	25920277	.	-	1	ID=AsAtg22191.t1.cds;Parent=AsAtg22191.t1
Asue_scaffold5	AUGUSTUS	CDS	25920390	25920475	.	-	0	ID=AsAtg22191.t1.cds;Parent=AsAtg22191.t1
Asue_scaffold5	AUGUSTUS	CDS	25920574	25920666	.	-	0	ID=AsAtg22191.t1.cds;Parent=AsAtg22191.t1
Asue_scaffold5	AUGUSTUS	exon	25919182	25919481	.	-	.	ID=AsAtg22191.t1.exon1;Parent=AsAtg22191.t1
Asue_scaffold5	AUGUSTUS	exon	25919580	25919775	.	-	.	ID=AsAtg22191.t1.exon2;Parent=AsAtg22191.t1
Asue_scaffold5	AUGUSTUS	exon	25919943	25920046	.	-	.	ID=AsAtg22191.t1.exon3;Parent=AsAtg22191.t1
Asue_scaffold5	AUGUSTUS	exon	25920133	25920277	.	-	.	ID=AsAtg22191.t1.exon4;Parent=AsAtg22191.t1
Asue_scaffold5	AUGUSTUS	exon	25920390	25920475	.	-	.	ID=AsAtg22191.t1.exon5;Parent=AsAtg22191.t1
Asue_scaffold5	AUGUSTUS	exon	25920574	25920666	.	-	.	ID=AsAtg22191.t1.exon6;Parent=AsAtg22191.t1
###
# start gene g22192
# protein sequence = [MMSFEMNDRKKIGLGLTGFGVFFSFLGIVFVFDKGLLAMGNILFISGVSLTIGFKSTMQFFMKRQNYKGTISFGVGFF
# FVIIGWPILGMMLETYGFFVLFSGFWPTLAVFAQKIPVLGWIIQQPYIRSFFDKYRGKRVPV]
# Evidence for and against this transcript:
# % of transcript supported by hints (any source): 80
# CDS exons: 6/6
#      P:   6 
# CDS introns: 5/5
#      E:   5 
#      P:   5 
# 5'UTR exons and introns: 1/3
#      E:   1 
# 3'UTR exons and introns: 0/1
# hint groups fully obeyed: 11
#      E:   6 
#      P:   5 
# incompatible hint groups: 3
#      P:   3 (AT3G49420.1)
# end gene g22192
Asue_scaffold5	AUGUSTUS	gene	25927695	25929783	.	+	.	ID=AsAtg22192
Asue_scaffold5	AUGUSTUS	mRNA	25927695	25929783	.	+	.	ID=AsAtg22192.t1;Parent=AsAtg22192
Asue_scaffold5	AUGUSTUS	CDS	25928288	25928318	.	+	0	ID=AsAtg22192.t1.cds;Parent=AsAtg22192.t1
Asue_scaffold5	AUGUSTUS	CDS	25928518	25928609	.	+	2	ID=AsAtg22192.t1.cds;Parent=AsAtg22192.t1
Asue_scaffold5	AUGUSTUS	CDS	25928709	25928789	.	+	0	ID=AsAtg22192.t1.cds;Parent=AsAtg22192.t1
Asue_scaffold5	AUGUSTUS	CDS	25928911	25929008	.	+	0	ID=AsAtg22192.t1.cds;Parent=AsAtg22192.t1
Asue_scaffold5	AUGUSTUS	CDS	25929091	25929172	.	+	1	ID=AsAtg22192.t1.cds;Parent=AsAtg22192.t1
Asue_scaffold5	AUGUSTUS	CDS	25929431	25929469	.	+	0	ID=AsAtg22192.t1.cds;Parent=AsAtg22192.t1
Asue_scaffold5	AUGUSTUS	exon	25928288	25928318	.	+	.	ID=AsAtg22192.t1.exon1;Parent=AsAtg22192.t1
Asue_scaffold5	AUGUSTUS	exon	25928518	25928609	.	+	.	ID=AsAtg22192.t1.exon2;Parent=AsAtg22192.t1
Asue_scaffold5	AUGUSTUS	exon	25928709	25928789	.	+	.	ID=AsAtg22192.t1.exon3;Parent=AsAtg22192.t1
Asue_scaffold5	AUGUSTUS	exon	25928911	25929008	.	+	.	ID=AsAtg22192.t1.exon4;Parent=AsAtg22192.t1
Asue_scaffold5	AUGUSTUS	exon	25929091	25929172	.	+	.	ID=AsAtg22192.t1.exon5;Parent=AsAtg22192.t1
Asue_scaffold5	AUGUSTUS	exon	25929431	25929469	.	+	.	ID=AsAtg22192.t1.exon6;Parent=AsAtg22192.t1
###
# start gene g22193
# protein sequence = [MKSSRMKFAKKLKSIRAGEYLNQDRILQVLSAADEFLPKISNHIPHITSAASIWRTPQKSEDQIANVTELLENVRQGE
# EEASGNFVGDEENVRPPVNQIPRVPCDRKESKLAVSCGSDTGIGRKSFGSGFRRPDLNSTTLFDPKLLEAFELAALCFRKIKDFSREARVNDEDDIVF
# PEEEEIRKDGNSIPPVISVVEYRRKDENVVVLHKDDGNALQIVNAIREEVIGEEDIGKDGNTLMDPLLEFEERCPPGGEESVVFYTTTLRGIRKTFDD
# CNMIRFLLDSFKVKYYERDVSMHREYREELRRISAAETEVLPPVLFVKGRCIGGAQRVLGLHEQGKFKILFEGIPITGDERCRWCDGFRFLMCDGCRG
# SRRIISGDGSRIQCLICNENGLIVCVDCS]
# Evidence for and against this transcript:
# % of transcript supported by hints (any source): 33.3
# CDS exons: 1/1
#      P:   1 
# CDS introns: 0/0
# 5'UTR exons and introns: 0/1
# 3'UTR exons and introns: 0/1
# hint groups fully obeyed: 0
# incompatible hint groups: 3
#      P:   3 (AT5G01420.1,TRINITY_GG_57_c2666_g1_i1)
# end gene g22193
Asue_scaffold5	AUGUSTUS	gene	25930095	25931489	.	+	.	ID=AsAtg22193
Asue_scaffold5	AUGUSTUS	mRNA	25930095	25931489	.	+	.	ID=AsAtg22193.t1;Parent=AsAtg22193
Asue_scaffold5	AUGUSTUS	CDS	25930175	25931380	.	+	0	ID=AsAtg22193.t1.cds;Parent=AsAtg22193.t1
Asue_scaffold5	AUGUSTUS	exon	25930175	25931380	.	+	.	ID=AsAtg22193.t1.exon1;Parent=AsAtg22193.t1
###
# start gene g22194
# protein sequence = [MEGTGVVAVYGNGAITEAKKSPFSVKVGLAQMLRGGVIMDVVNAEQARIAEEAGACAVMALERVPADIRAQGGVARMS
# DPQMIKEIKQAVTIPVMAKARIGHFVEAQILEAIGIDYIDESEVLTLADEDHHINKHNFRIPFVCGCRNLGEALRRIREGAAMIRTKGEAGTGNIIEA
# VRHVRSVNGDIRVLRNMDDDEVFTFAKKLAAPYDLVMQTKQLGRLPVVQFAAGGVATPADAALMMQLGCDGVFVGSGIFKSGDPARRARAIVQAVTHY
# SDPEMLVEVSCGLGEAMVGINLNDEKVERFANRSE]
# Evidence for and against this transcript:
# % of transcript supported by hints (any source): 33.3
# CDS exons: 1/1
#      P:   1 
# CDS introns: 0/0
# 5'UTR exons and introns: 0/1
# 3'UTR exons and introns: 0/1
# hint groups fully obeyed: 0
# incompatible hint groups: 3
#      P:   3 (TRINITY_GG_57_c1374_g1_i1,AT5G01410.1)
# end gene g22194
Asue_scaffold5	AUGUSTUS	gene	25932675	25934363	.	+	.	ID=AsAtg22194
Asue_scaffold5	AUGUSTUS	mRNA	25932675	25934363	.	+	.	ID=AsAtg22194.t1;Parent=AsAtg22194
Asue_scaffold5	AUGUSTUS	CDS	25932752	25933681	.	+	0	ID=AsAtg22194.t1.cds;Parent=AsAtg22194.t1
Asue_scaffold5	AUGUSTUS	exon	25932752	25933681	.	+	.	ID=AsAtg22194.t1.exon1;Parent=AsAtg22194.t1
###
# start gene g22195
# protein sequence = [MVGIMASYSRARLKDLANSAKSATELPPKLQRLRYMRRDLQKDDSVFPTELLPHLFDLLSDQFGAVRKFVAEILGEIG
# LKYVELIPEIVPLLIKSLEDETPAVARQVIACGADLFRSTLERVAGLHSSELNDLLESSWTWLIKFKDEICSVAFKQGNSGVKLCAMKFVEALILLYT
# PHEVTCPEGIEADFNISILRGGHPVLKIGDLSIEASQKLGLLLDQLRHPAAKSLNSSTIIVLINSLSSVAKKRPAYCGRILPVLLSLDPLSFLKGVYA
# AATNLALKTVFLSCLKCTHPAAAPWKDRLTSALKEIEGGGQAAKAKDLFYKTNGSIQDKDSVEDTKVSVEENPLCASSDVAESNLSRKRSGSEYNIDL
# NGDASDGKRARITPSVSEESTDGLNGNDGVSLPRVASTSTGPSDSRGVSDSGPAQQLVGLFGTLVSQGEKAIGSLEILISSISADLLTDVVMANMHNI
# PPNCSSYADGTDELVMNMCIVGSDAQIKYPPSFVAGVLSLSTAFPPIAALINPHNEDEEVYSVHVDQQMFPAEDARTPPGLLATCDTSFPENEESNTV
# SPQNVHYIGNRESGIPGLESSAQHDVSGALVTNVLSSTNVEAASKNQSSSFSGKLLVDVIPSMSVDKLEEFSPKAVGTVASASQFVLPKISAPVVDLS
# DEEKDSLQKLVFLRIVEAYKQISMSGGSQLRFSLLAHLGVEFPSELDPWKILQEHVLSDYLNHEGHELTVRVLYRLYGEAEAEQDFFSSTTAASAYES
# FLLTVAEALRDSFPPSDKSLSKLLGDSPHLPKSVLKLLESFCCPGSGEVEKDLQHGDRVTQGLSAVWSLILMRPGIRNDCLNIALQSAVHHLEEIRMK
# AIRLVANKLYSLSFITEQIEEFAKDRLFSVVSDDCDKMDLDLKSPPNKPQHSISGMSMETPSEATSSSTSVTEAQRCLSLYFALCTKKHSLFVHVFSI
# YKNASDPVKQAIHLQIPILVRTMGSSSELLKIIADPPSGSDNLLIQVLQTLTEGPTPSSELILTIRKLFDTRIKDVEILFPILPFLPRDDVLRIFPHM
# VNLPMEKFQVALSRVLQGSSQSGPVLSPSEALIAIHSIDPARDGIPLKQVTDACNTCFAQRQTFTQQVLAGVLNQLVQQIPLPMLFMRTVLQAIGAFP
# ALSDFILEILSRLVSKQIWKYPKLWVGFLKCTQTTQPQSYKVLLQLPPLQLGNALTKIPALRAPLTAHASQPEIQSSLPRSTLAVLGLVPDSQGTQTS
# QVQANETQTSQEXXXXXXXXXXXXXXXXXXSVPLSHSQVDHQEPSQVVASQSQSSPIGTVQSAMSQSQNSPIDTVRSEMSQSQNSPIDTGRSEMSQSQ
# NSPIDTGRSEMSQPQNSPIDTGRSEMSESQSSPIGQSQSSPIGTGQSEMSQTPQVSDSSAPEPTSHTRTSDPQASSQTLRDDDEKIDDTATSENESST
# PNKIXXXXXXXXXXXXXXXXGVDFYKVLEVDRSANDDELKKAYRKLAMKWHPDKNPNNKKEAEAKFKQISEAYDVLSDPQKRAIYEQYGEEGLNQAPP
# PGAGGGYPGGSDAGASFRFNPRSADDIFSEFFGFTRPSFGTGSDSRAGPSGFRYGDDIFASFRAATTGGEASIPSRKSAPIERQLPCSLEDLYKGVSK
# KMKISRDVLDSSGRPTPVEEILTIEIKPGWKKGTKITFLEKGNEHRGVIPSDLVFIVDEKPHPVFKRDGNDLVVMQKISLVDALTGYTAQVTTLDGRT
# LTVPVNNVISPSYEEVVKGEGMPIPKDPSRKGNLRIRFIIKFPSKLTTEQKSGIKRMLSP]
# Evidence for and against this transcript:
# % of transcript supported by hints (any source): 90.2
# CDS exons: 29/30
#      P:  29 
# CDS introns: 26/29
#      E:  12 
#      P:  26 
# 5'UTR exons and introns: 0/1
# 3'UTR exons and introns: 0/1
# hint groups fully obeyed: 36
#      E:  12 
#      P:  24 
# incompatible hint groups: 31
#      P:  31 (TRINITY_GG_57_c252_g1_i2,TRINITY_GG_57_c252_g1_i1,TRINITY_GG_57_c157_g1_i1,TRINITY_GG_57_c164_g1_i2,...)
# end gene g22195
Asue_scaffold5	AUGUSTUS	gene	25935025	25946007	.	+	.	ID=AsAtg22195
Asue_scaffold5	AUGUSTUS	mRNA	25935025	25946007	.	+	.	ID=AsAtg22195.t1;Parent=AsAtg22195
Asue_scaffold5	AUGUSTUS	CDS	25935176	25935390	.	+	0	ID=AsAtg22195.t1.cds;Parent=AsAtg22195.t1
Asue_scaffold5	AUGUSTUS	CDS	25935817	25935970	.	+	1	ID=AsAtg22195.t1.cds;Parent=AsAtg22195.t1
Asue_scaffold5	AUGUSTUS	CDS	25936086	25936178	.	+	0	ID=AsAtg22195.t1.cds;Parent=AsAtg22195.t1
Asue_scaffold5	AUGUSTUS	CDS	25936261	25936336	.	+	0	ID=AsAtg22195.t1.cds;Parent=AsAtg22195.t1
Asue_scaffold5	AUGUSTUS	CDS	25936432	25936615	.	+	2	ID=AsAtg22195.t1.cds;Parent=AsAtg22195.t1
Asue_scaffold5	AUGUSTUS	CDS	25937054	25937225	.	+	1	ID=AsAtg22195.t1.cds;Parent=AsAtg22195.t1
Asue_scaffold5	AUGUSTUS	CDS	25937424	25937549	.	+	0	ID=AsAtg22195.t1.cds;Parent=AsAtg22195.t1
Asue_scaffold5	AUGUSTUS	CDS	25937655	25938209	.	+	0	ID=AsAtg22195.t1.cds;Parent=AsAtg22195.t1
Asue_scaffold5	AUGUSTUS	CDS	25938324	25938869	.	+	0	ID=AsAtg22195.t1.cds;Parent=AsAtg22195.t1
Asue_scaffold5	AUGUSTUS	CDS	25939204	25939272	.	+	0	ID=AsAtg22195.t1.cds;Parent=AsAtg22195.t1
Asue_scaffold5	AUGUSTUS	CDS	25939562	25939678	.	+	0	ID=AsAtg22195.t1.cds;Parent=AsAtg22195.t1
Asue_scaffold5	AUGUSTUS	CDS	25939753	25939995	.	+	0	ID=AsAtg22195.t1.cds;Parent=AsAtg22195.t1
Asue_scaffold5	AUGUSTUS	CDS	25940242	25940289	.	+	0	ID=AsAtg22195.t1.cds;Parent=AsAtg22195.t1
Asue_scaffold5	AUGUSTUS	CDS	25940371	25940469	.	+	0	ID=AsAtg22195.t1.cds;Parent=AsAtg22195.t1
Asue_scaffold5	AUGUSTUS	CDS	25940590	25940739	.	+	0	ID=AsAtg22195.t1.cds;Parent=AsAtg22195.t1
Asue_scaffold5	AUGUSTUS	CDS	25940845	25940907	.	+	0	ID=AsAtg22195.t1.cds;Parent=AsAtg22195.t1
Asue_scaffold5	AUGUSTUS	CDS	25940985	25941092	.	+	0	ID=AsAtg22195.t1.cds;Parent=AsAtg22195.t1
Asue_scaffold5	AUGUSTUS	CDS	25941180	25941263	.	+	0	ID=AsAtg22195.t1.cds;Parent=AsAtg22195.t1
Asue_scaffold5	AUGUSTUS	CDS	25941367	25941414	.	+	0	ID=AsAtg22195.t1.cds;Parent=AsAtg22195.t1
Asue_scaffold5	AUGUSTUS	CDS	25941500	25941574	.	+	0	ID=AsAtg22195.t1.cds;Parent=AsAtg22195.t1
Asue_scaffold5	AUGUSTUS	CDS	25941647	25941742	.	+	0	ID=AsAtg22195.t1.cds;Parent=AsAtg22195.t1
Asue_scaffold5	AUGUSTUS	CDS	25941884	25941964	.	+	0	ID=AsAtg22195.t1.cds;Parent=AsAtg22195.t1
Asue_scaffold5	AUGUSTUS	CDS	25942067	25942138	.	+	0	ID=AsAtg22195.t1.cds;Parent=AsAtg22195.t1
Asue_scaffold5	AUGUSTUS	CDS	25942219	25942263	.	+	0	ID=AsAtg22195.t1.cds;Parent=AsAtg22195.t1
Asue_scaffold5	AUGUSTUS	CDS	25942367	25942450	.	+	0	ID=AsAtg22195.t1.cds;Parent=AsAtg22195.t1
Asue_scaffold5	AUGUSTUS	CDS	25942541	25942644	.	+	0	ID=AsAtg22195.t1.cds;Parent=AsAtg22195.t1
Asue_scaffold5	AUGUSTUS	CDS	25942754	25943387	.	+	1	ID=AsAtg22195.t1.cds;Parent=AsAtg22195.t1
Asue_scaffold5	AUGUSTUS	CDS	25943983	25944213	.	+	0	ID=AsAtg22195.t1.cds;Parent=AsAtg22195.t1
Asue_scaffold5	AUGUSTUS	CDS	25944299	25944702	.	+	0	ID=AsAtg22195.t1.cds;Parent=AsAtg22195.t1
Asue_scaffold5	AUGUSTUS	CDS	25945310	25945748	.	+	1	ID=AsAtg22195.t1.cds;Parent=AsAtg22195.t1
Asue_scaffold5	AUGUSTUS	exon	25935176	25935390	.	+	.	ID=AsAtg22195.t1.exon1;Parent=AsAtg22195.t1
Asue_scaffold5	AUGUSTUS	exon	25935817	25935970	.	+	.	ID=AsAtg22195.t1.exon2;Parent=AsAtg22195.t1
Asue_scaffold5	AUGUSTUS	exon	25936086	25936178	.	+	.	ID=AsAtg22195.t1.exon3;Parent=AsAtg22195.t1
Asue_scaffold5	AUGUSTUS	exon	25936261	25936336	.	+	.	ID=AsAtg22195.t1.exon4;Parent=AsAtg22195.t1
Asue_scaffold5	AUGUSTUS	exon	25936432	25936615	.	+	.	ID=AsAtg22195.t1.exon5;Parent=AsAtg22195.t1
Asue_scaffold5	AUGUSTUS	exon	25937054	25937225	.	+	.	ID=AsAtg22195.t1.exon6;Parent=AsAtg22195.t1
Asue_scaffold5	AUGUSTUS	exon	25937424	25937549	.	+	.	ID=AsAtg22195.t1.exon7;Parent=AsAtg22195.t1
Asue_scaffold5	AUGUSTUS	exon	25937655	25938209	.	+	.	ID=AsAtg22195.t1.exon8;Parent=AsAtg22195.t1
Asue_scaffold5	AUGUSTUS	exon	25938324	25938869	.	+	.	ID=AsAtg22195.t1.exon9;Parent=AsAtg22195.t1
Asue_scaffold5	AUGUSTUS	exon	25939204	25939272	.	+	.	ID=AsAtg22195.t1.exon10;Parent=AsAtg22195.t1
Asue_scaffold5	AUGUSTUS	exon	25939562	25939678	.	+	.	ID=AsAtg22195.t1.exon11;Parent=AsAtg22195.t1
Asue_scaffold5	AUGUSTUS	exon	25939753	25939995	.	+	.	ID=AsAtg22195.t1.exon12;Parent=AsAtg22195.t1
Asue_scaffold5	AUGUSTUS	exon	25940242	25940289	.	+	.	ID=AsAtg22195.t1.exon13;Parent=AsAtg22195.t1
Asue_scaffold5	AUGUSTUS	exon	25940371	25940469	.	+	.	ID=AsAtg22195.t1.exon14;Parent=AsAtg22195.t1
Asue_scaffold5	AUGUSTUS	exon	25940590	25940739	.	+	.	ID=AsAtg22195.t1.exon15;Parent=AsAtg22195.t1
Asue_scaffold5	AUGUSTUS	exon	25940845	25940907	.	+	.	ID=AsAtg22195.t1.exon16;Parent=AsAtg22195.t1
Asue_scaffold5	AUGUSTUS	exon	25940985	25941092	.	+	.	ID=AsAtg22195.t1.exon17;Parent=AsAtg22195.t1
Asue_scaffold5	AUGUSTUS	exon	25941180	25941263	.	+	.	ID=AsAtg22195.t1.exon18;Parent=AsAtg22195.t1
Asue_scaffold5	AUGUSTUS	exon	25941367	25941414	.	+	.	ID=AsAtg22195.t1.exon19;Parent=AsAtg22195.t1
Asue_scaffold5	AUGUSTUS	exon	25941500	25941574	.	+	.	ID=AsAtg22195.t1.exon20;Parent=AsAtg22195.t1
Asue_scaffold5	AUGUSTUS	exon	25941647	25941742	.	+	.	ID=AsAtg22195.t1.exon21;Parent=AsAtg22195.t1
Asue_scaffold5	AUGUSTUS	exon	25941884	25941964	.	+	.	ID=AsAtg22195.t1.exon22;Parent=AsAtg22195.t1
Asue_scaffold5	AUGUSTUS	exon	25942067	25942138	.	+	.	ID=AsAtg22195.t1.exon23;Parent=AsAtg22195.t1
Asue_scaffold5	AUGUSTUS	exon	25942219	25942263	.	+	.	ID=AsAtg22195.t1.exon24;Parent=AsAtg22195.t1
Asue_scaffold5	AUGUSTUS	exon	25942367	25942450	.	+	.	ID=AsAtg22195.t1.exon25;Parent=AsAtg22195.t1
Asue_scaffold5	AUGUSTUS	exon	25942541	25942644	.	+	.	ID=AsAtg22195.t1.exon26;Parent=AsAtg22195.t1
Asue_scaffold5	AUGUSTUS	exon	25942754	25943387	.	+	.	ID=AsAtg22195.t1.exon27;Parent=AsAtg22195.t1
Asue_scaffold5	AUGUSTUS	exon	25943983	25944213	.	+	.	ID=AsAtg22195.t1.exon28;Parent=AsAtg22195.t1
Asue_scaffold5	AUGUSTUS	exon	25944299	25944702	.	+	.	ID=AsAtg22195.t1.exon29;Parent=AsAtg22195.t1
Asue_scaffold5	AUGUSTUS	exon	25945310	25945748	.	+	.	ID=AsAtg22195.t1.exon30;Parent=AsAtg22195.t1
###
# start gene g22196
# protein sequence = [MDRRNPXXXXXXXXXXXXXLIQQQQLPPPPLSTTATMDPXXXXXXXXRIPQWSIEETKELLAIREELDQTFMETKRNK
# LLWEVVAAKMADKGFVRSAEQCKSKWKNLVTRYKACETTEPDAIRQQFPFYNEIQSIFEARMQRMLWSEATEPSTSSKRKHHQFSSDDEEEEVDEPNQ
# DINEELLSLVETQKRETEVITTSTSTNPRKRAKKGKGVASGTKAETAGNTLKDILEEFMRQTVKMEREWRDAWEMKEIEREKREKEWRRRMAELEEER
# AATERRWMEREEERRLREEARAQKRDSLIDALLNRLNRDHNDDHHNQGF]
# Evidence for and against this transcript:
# % of transcript supported by hints (any source): 60
# CDS exons: 2/2
#      P:   2 
# CDS introns: 1/1
#      P:   1 
# 5'UTR exons and introns: 0/1
# 3'UTR exons and introns: 0/1
# hint groups fully obeyed: 0
# incompatible hint groups: 1
#      P:   1 (AT5G01380.1)
# end gene g22196
Asue_scaffold5	AUGUSTUS	gene	25948705	25950571	.	+	.	ID=AsAtg22196
Asue_scaffold5	AUGUSTUS	mRNA	25948705	25950571	.	+	.	ID=AsAtg22196.t1;Parent=AsAtg22196
Asue_scaffold5	AUGUSTUS	CDS	25948831	25949166	.	+	0	ID=AsAtg22196.t1.cds;Parent=AsAtg22196.t1
Asue_scaffold5	AUGUSTUS	CDS	25949862	25950497	.	+	0	ID=AsAtg22196.t1.cds;Parent=AsAtg22196.t1
Asue_scaffold5	AUGUSTUS	exon	25948831	25949166	.	+	.	ID=AsAtg22196.t1.exon1;Parent=AsAtg22196.t1
Asue_scaffold5	AUGUSTUS	exon	25949862	25950497	.	+	.	ID=AsAtg22196.t1.exon2;Parent=AsAtg22196.t1
###
# start gene g22197
# protein sequence = [MRNSNPKTGCLTAVVRRLLCSGSQQTHPSDNILDSDETLQLLISYEENEEPKKEIKTETETQNDDVXXXXXXXXXXXN
# VVAKLMGLDHPAPGSKRFRYFDDSGSAVTRSKSVNFMDYILKGHXXXXXXXXXXXGQRQCRRVKASVSFREIVPTSARWSSNNQQKKHDFLLLYLDKL
# DEKRELVGSSSFSRSKRFEKVVEDSKKPPLPPPAPKKKENEKVAKKFKDEPRKVAKKKKSENRNDVNGAKKVRWFLSPSKSKSSSEKTALLGESKNIR
# ADEFIGKESESPENKSNASPVSVLDRDLYDYLILDDDYYFSGGDSESASELSTKQVETATKSSCSXXXXXXXXXXXXXXXXXXXXDSEETEFITKLMN
# MLSDLSEEDMKSSTWVSTSSTKPVDFTQVEDFCVEFGQEILDLVMDQLVDELCI]
# Evidence for and against this transcript:
# % of transcript supported by hints (any source): 42.9
# CDS exons: 2/3
#      P:   2 
# CDS introns: 1/2
#      P:   1 
# 5'UTR exons and introns: 0/1
# 3'UTR exons and introns: 0/1
# hint groups fully obeyed: 1
#      P:   1 
# incompatible hint groups: 4
#      P:   4 (TRINITY_GG_57_c3053_g1_i1,AT5G01370.1,TRINITY_GG_57_c1077_g1_i1)
# end gene g22197
Asue_scaffold5	AUGUSTUS	gene	25951842	25953910	.	-	.	ID=AsAtg22197
Asue_scaffold5	AUGUSTUS	mRNA	25951842	25953910	.	-	.	ID=AsAtg22197.t1;Parent=AsAtg22197
Asue_scaffold5	AUGUSTUS	CDS	25951982	25952316	.	-	2	ID=AsAtg22197.t1.cds;Parent=AsAtg22197.t1
Asue_scaffold5	AUGUSTUS	CDS	25952754	25953689	.	-	2	ID=AsAtg22197.t1.cds;Parent=AsAtg22197.t1
Asue_scaffold5	AUGUSTUS	CDS	25953811	25953820	.	-	0	ID=AsAtg22197.t1.cds;Parent=AsAtg22197.t1
Asue_scaffold5	AUGUSTUS	exon	25951982	25952316	.	-	.	ID=AsAtg22197.t1.exon1;Parent=AsAtg22197.t1
Asue_scaffold5	AUGUSTUS	exon	25952754	25953689	.	-	.	ID=AsAtg22197.t1.exon2;Parent=AsAtg22197.t1
Asue_scaffold5	AUGUSTUS	exon	25953811	25953820	.	-	.	ID=AsAtg22197.t1.exon3;Parent=AsAtg22197.t1
###
# start gene g22198
# protein sequence = [MSFLIPNRGVGGTKIPLSIIVLVLCGFMFFILLYTERISLLXXXXXXXXXXXKLKSCPRKDVSSKPKEKIRKERSEIL
# EVLDDRFEFDPEECNVAAGKWVYNSSIEPLYTDRSCPYIDRQFSCMKNGQPETDYLRWEWQPDDCTIPRFSPKLAMNKLRGKRLLFVGDSLQRSQWES
# FVCLVESIIPEGEKSMKRSQKYFVFKAKEYNATIEFYWAPYIVESNTDIPVISDPKKRIVKVDSVKDRAKFWEGADILVFNTYVWWMSGLRMKALWGS
# FGNGESGAEALDTQVAYRLGLKTWANWVDSTVDPNKTRVFFTTMSPTHTRSADWGKPNGTKCFNETKPIKDKKFWGTGSNKQMMKVVSSVIKHMTTHV
# TVINITQLSEYRIDAHTSVYTETGGKILTAEQRADPMHHADCIHWCLPGLPDTWNRILLAHL]
# Evidence for and against this transcript:
# % of transcript supported by hints (any source): 81.8
# CDS exons: 5/5
#      P:   5 
# CDS introns: 4/4
#      P:   4 
# 5'UTR exons and introns: 0/1
# 3'UTR exons and introns: 0/1
# hint groups fully obeyed: 4
#      P:   4 
# incompatible hint groups: 5
#      P:   5 (AT5G01360.1,AT5G01360.2)
# end gene g22198
Asue_scaffold5	AUGUSTUS	gene	25956875	25958833	.	+	.	ID=AsAtg22198
Asue_scaffold5	AUGUSTUS	mRNA	25956875	25958833	.	+	.	ID=AsAtg22198.t1;Parent=AsAtg22198
Asue_scaffold5	AUGUSTUS	CDS	25956943	25957141	.	+	0	ID=AsAtg22198.t1.cds;Parent=AsAtg22198.t1
Asue_scaffold5	AUGUSTUS	CDS	25957255	25957495	.	+	2	ID=AsAtg22198.t1.cds;Parent=AsAtg22198.t1
Asue_scaffold5	AUGUSTUS	CDS	25957586	25957757	.	+	1	ID=AsAtg22198.t1.cds;Parent=AsAtg22198.t1
Asue_scaffold5	AUGUSTUS	CDS	25957883	25958241	.	+	0	ID=AsAtg22198.t1.cds;Parent=AsAtg22198.t1
Asue_scaffold5	AUGUSTUS	CDS	25958318	25958651	.	+	1	ID=AsAtg22198.t1.cds;Parent=AsAtg22198.t1
Asue_scaffold5	AUGUSTUS	exon	25956943	25957141	.	+	.	ID=AsAtg22198.t1.exon1;Parent=AsAtg22198.t1
Asue_scaffold5	AUGUSTUS	exon	25957255	25957495	.	+	.	ID=AsAtg22198.t1.exon2;Parent=AsAtg22198.t1
Asue_scaffold5	AUGUSTUS	exon	25957586	25957757	.	+	.	ID=AsAtg22198.t1.exon3;Parent=AsAtg22198.t1
Asue_scaffold5	AUGUSTUS	exon	25957883	25958241	.	+	.	ID=AsAtg22198.t1.exon4;Parent=AsAtg22198.t1
Asue_scaffold5	AUGUSTUS	exon	25958318	25958651	.	+	.	ID=AsAtg22198.t1.exon5;Parent=AsAtg22198.t1
###
# start gene g22199
# protein sequence = [MAGGGNFIARVISYVANEFIVNGLANSHAFQRFAVRTSKRIENLSKMAAENREKVAQQMEEFAKNIDSTKKP]
# Evidence for and against this transcript:
# % of transcript supported by hints (any source): 72.7
# CDS exons: 4/4
#      P:   4 
# CDS introns: 3/3
#      E:   3 
#      P:   3 
# 5'UTR exons and introns: 1/3
#      E:   1 
# 3'UTR exons and introns: 0/1
# hint groups fully obeyed: 4
#      E:   4 
# incompatible hint groups: 1
#      P:   1 (AT5G01350.1)
# end gene g22199
Asue_scaffold5	AUGUSTUS	gene	25959085	25960752	.	+	.	ID=AsAtg22199
Asue_scaffold5	AUGUSTUS	mRNA	25959085	25960752	.	+	.	ID=AsAtg22199.t1;Parent=AsAtg22199
Asue_scaffold5	AUGUSTUS	CDS	25959348	25959427	.	+	0	ID=AsAtg22199.t1.cds;Parent=AsAtg22199.t1
Asue_scaffold5	AUGUSTUS	CDS	25960081	25960142	.	+	1	ID=AsAtg22199.t1.cds;Parent=AsAtg22199.t1
Asue_scaffold5	AUGUSTUS	CDS	25960231	25960289	.	+	2	ID=AsAtg22199.t1.cds;Parent=AsAtg22199.t1
Asue_scaffold5	AUGUSTUS	CDS	25960377	25960394	.	+	0	ID=AsAtg22199.t1.cds;Parent=AsAtg22199.t1
Asue_scaffold5	AUGUSTUS	exon	25959348	25959427	.	+	.	ID=AsAtg22199.t1.exon1;Parent=AsAtg22199.t1
Asue_scaffold5	AUGUSTUS	exon	25960081	25960142	.	+	.	ID=AsAtg22199.t1.exon2;Parent=AsAtg22199.t1
Asue_scaffold5	AUGUSTUS	exon	25960231	25960289	.	+	.	ID=AsAtg22199.t1.exon3;Parent=AsAtg22199.t1
Asue_scaffold5	AUGUSTUS	exon	25960377	25960394	.	+	.	ID=AsAtg22199.t1.exon4;Parent=AsAtg22199.t1
###
# start gene g22200
# protein sequence = [MATRTESKKQIPPYMKAVSGSLGGVVEACCLQPIDVIKTRLQLDRVGAYKGIAHCGSKVVRTEGVRALWKGLTPFATH
# LTLKYTLRMGSNAMFQTAFKDSETGKVSNRGRFLSGFGAGVLEALAIVTPFEVVKIRLQQQKGLSPELFKYKGPIHCARTIVREESILGLWSGAAPTV
# MRNGTNQAVMFTAKNAFDILLWNKHEGDGKILQPWQSMISGFLAGTAGPFCTGPFDVVKTRLMAQSRDSEGGIRYKGMVHAIRTIYAEEGLVALWRGL
# LPRLMRIPPGQAIMWAVADQVTGLYEMRYLRNAPL]
# Evidence for and against this transcript:
# % of transcript supported by hints (any source): 60
# CDS exons: 2/2
#      P:   2 
# CDS introns: 1/1
#      P:   1 
# 5'UTR exons and introns: 0/1
# 3'UTR exons and introns: 0/1
# hint groups fully obeyed: 1
#      P:   1 
# incompatible hint groups: 4
#      P:   4 (TRINITY_GG_57_c1125_g1_i1,AT5G01340.1)
# end gene g22200
Asue_scaffold5	AUGUSTUS	gene	25961515	25963205	.	+	.	ID=AsAtg22200
Asue_scaffold5	AUGUSTUS	mRNA	25961515	25963205	.	+	.	ID=AsAtg22200.t1;Parent=AsAtg22200
Asue_scaffold5	AUGUSTUS	CDS	25961698	25962087	.	+	0	ID=AsAtg22200.t1.cds;Parent=AsAtg22200.t1
Asue_scaffold5	AUGUSTUS	CDS	25962480	25963019	.	+	0	ID=AsAtg22200.t1.cds;Parent=AsAtg22200.t1
Asue_scaffold5	AUGUSTUS	exon	25961698	25962087	.	+	.	ID=AsAtg22200.t1.exon1;Parent=AsAtg22200.t1
Asue_scaffold5	AUGUSTUS	exon	25962480	25963019	.	+	.	ID=AsAtg22200.t1.exon2;Parent=AsAtg22200.t1
###
# start gene g22201
# protein sequence = [MSKKKKKIPLLPVSSKFARVLACAQSGSVPLSSSAPSESASPPSSGLPCAGSLALVLPVPLVFDLEENSLSPEVISET
# VSLIPKSSTLTPLVAIEANGSSIQPLPTVISSSVGLGSVSEISSAGSPILTPSVGSAPLLAPSSGPVGSSDMVATKSLSLGSAIPQSSTPISGSSSQA
# PSSDSKIDLPWVAKFKASLHNLKQMSQPTYLEDGTPVVIAPSSVLLKSAALWKGHVVAQFHGSCPPATRIFSDLNPIWGNYGDITVRIVSETVALIFI
# SALNTRQWVVDVGFWQAGNCSCTVYPWSPEGLLNIDELKTAPTWAVLKNVPPQLYSLEGISVIASAIGVPLHTEKSRLDPINIGSTKVKVVIKLDLPL
# PSSVVVKDVQGNSARVDVEYPRPPPKSQRGGSSSNILPAAGSSDSVRGVDLSPPIAAEIPLSKSKRRRSRSKKRSLSSPPRITDPLLPFSPQSSLSSQ
# TLASKRWVAKPGTISSDLKVGVIQGSGSIQQAAQPKRSMRDSIKHPDPSFPLPMGWTVMSTKAKKKELKKWHNRLRSSEAGPSSNNLLVGCFLETHVA
# EENANSVLASTLPGWRMDSNYCCSDLGRIWIVWDPSISVLVFKKTDQFMLCRIKLPNLSQSFAVAFVYGRNNDIERRSLWEDISVLSRSSPLSHTAWL
# LLGDFNQIAASSEHYSITQSAFNIRGMEDFQGCLRDNQLSDLPTRGVFFTWSNHQQDNPIIRKLDRALANDEWFSSFPSALAVFDPPGVSDHASCIVM
# IDNQPEPSKKCFKYFSFLSSHPTYLAALAVAWEENTMIGSHMFTLRQQLKQAKLCCRKLNRLRFSNIQQRTAQALSRLEEIQVDLLTVPSDSLFRQEH
# VARKQWDFFAAALESFFRQKSRIRWLHEGDANTRFFHKAVISHQANNLIKFLRGEDDSRVENDQGSAILPLRLFSCDSVDSGSY]
# Evidence for and against this transcript:
# % of transcript supported by hints (any source): 0
# CDS exons: 0/4
# CDS introns: 0/3
# 5'UTR exons and introns: 0/1
# 3'UTR exons and introns: 0/1
# hint groups fully obeyed: 0
# incompatible hint groups: 0
# end gene g22201
Asue_scaffold5	AUGUSTUS	gene	25967142	25970556	.	-	.	ID=AsAtg22201
Asue_scaffold5	AUGUSTUS	mRNA	25967142	25970556	.	-	.	ID=AsAtg22201.t1;Parent=AsAtg22201
Asue_scaffold5	AUGUSTUS	CDS	25967312	25967380	.	-	0	ID=AsAtg22201.t1.cds;Parent=AsAtg22201.t1
Asue_scaffold5	AUGUSTUS	CDS	25967470	25968590	.	-	2	ID=AsAtg22201.t1.cds;Parent=AsAtg22201.t1
Asue_scaffold5	AUGUSTUS	CDS	25968685	25969142	.	-	1	ID=AsAtg22201.t1.cds;Parent=AsAtg22201.t1
Asue_scaffold5	AUGUSTUS	CDS	25969235	25970427	.	-	0	ID=AsAtg22201.t1.cds;Parent=AsAtg22201.t1
Asue_scaffold5	AUGUSTUS	exon	25967312	25967380	.	-	.	ID=AsAtg22201.t1.exon1;Parent=AsAtg22201.t1
Asue_scaffold5	AUGUSTUS	exon	25967470	25968590	.	-	.	ID=AsAtg22201.t1.exon2;Parent=AsAtg22201.t1
Asue_scaffold5	AUGUSTUS	exon	25968685	25969142	.	-	.	ID=AsAtg22201.t1.exon3;Parent=AsAtg22201.t1
Asue_scaffold5	AUGUSTUS	exon	25969235	25970427	.	-	.	ID=AsAtg22201.t1.exon4;Parent=AsAtg22201.t1
###
# start gene g22202
# protein sequence = [MDVRSLPSNGVATIQDSAPTAATILGSSAATLGRHLSRRLVQAGVTDIFTVPGDFNLSLLDQLIANPELNNIGCCNEL
# NAGYAADGYARSRGVGACVVTFTVGGLSVLNAIAGAYSENLPVICIVGGPNSNDFGTNRILHHTIGLPDFSQELRCFQTVTCYQAVVNHLEDAHEQID
# KAIATALRESKPVYISISCNLAAIPHPTFASYPVPFDLTPRLSNKDCLEAAVEATLEFLNKAVKPVMVGGPKLRVAKARDAFVELADASGYPVAVMPS
# AKGFVPENHPHFIGTYWGAVSTLFCSEIVESADAYIFAGPIFNDYSSVGYSLLLKKEKAIIVHPDSVVVANGPTFGCVRMSEFFRELAKRVKPNKTAY
# ENYHRIFVPEGKPLKCKPREPLRINAMFQHIQKMLSNETAVIAETGDSWFNCQKLKLPKGCGYEFQMQYGSIGWSVGATLGYAQATPEKRVLSFIGDG
# SFQVTAQDVSTMIRNGQKTIIFLINNGGYTIEVEIHDGPYNVIKNWNYTGLVDAIHNGEGKCWTTKVRYEEELVEAINTATLEKKDSLCFIEVIVHKD
# DTSKELLEWGSRVSAANGRPPNPQ]
# Evidence for and against this transcript:
# % of transcript supported by hints (any source): 81.8
# CDS exons: 5/5
#      P:   5 
# CDS introns: 4/4
#      P:   4 
# 5'UTR exons and introns: 0/1
# 3'UTR exons and introns: 0/1
# hint groups fully obeyed: 0
# incompatible hint groups: 1
#      P:   1 (AT5G01330.1)
# end gene g22202
Asue_scaffold5	AUGUSTUS	gene	25971401	25973936	.	+	.	ID=AsAtg22202
Asue_scaffold5	AUGUSTUS	mRNA	25971401	25973936	.	+	.	ID=AsAtg22202.t1;Parent=AsAtg22202
Asue_scaffold5	AUGUSTUS	CDS	25971451	25971936	.	+	0	ID=AsAtg22202.t1.cds;Parent=AsAtg22202.t1
Asue_scaffold5	AUGUSTUS	CDS	25972002	25972165	.	+	0	ID=AsAtg22202.t1.cds;Parent=AsAtg22202.t1
Asue_scaffold5	AUGUSTUS	CDS	25972239	25972889	.	+	1	ID=AsAtg22202.t1.cds;Parent=AsAtg22202.t1
Asue_scaffold5	AUGUSTUS	CDS	25973162	25973468	.	+	1	ID=AsAtg22202.t1.cds;Parent=AsAtg22202.t1
Asue_scaffold5	AUGUSTUS	CDS	25973550	25973720	.	+	0	ID=AsAtg22202.t1.cds;Parent=AsAtg22202.t1
Asue_scaffold5	AUGUSTUS	exon	25971451	25971936	.	+	.	ID=AsAtg22202.t1.exon1;Parent=AsAtg22202.t1
Asue_scaffold5	AUGUSTUS	exon	25972002	25972165	.	+	.	ID=AsAtg22202.t1.exon2;Parent=AsAtg22202.t1
Asue_scaffold5	AUGUSTUS	exon	25972239	25972889	.	+	.	ID=AsAtg22202.t1.exon3;Parent=AsAtg22202.t1
Asue_scaffold5	AUGUSTUS	exon	25973162	25973468	.	+	.	ID=AsAtg22202.t1.exon4;Parent=AsAtg22202.t1
Asue_scaffold5	AUGUSTUS	exon	25973550	25973720	.	+	.	ID=AsAtg22202.t1.exon5;Parent=AsAtg22202.t1
###
# start gene g22203
# protein sequence = [MDTKIGAIDTCKPTTGDIGSPPSNAVATIQDSAPITTTSESTLGRHLSRRLVQAGVTDVFSVPGDFNLTLLDHLIAEP
# ELNNIGCCNELNAGYAADGYARSRGVGACVVTFTVGGLSVLNAIAGAYSENLPVICIVGGPNSNDFGTNRILHHTIGLPDFSQELRCFQTVTCYQAVV
# NNLEDAHEQIDKAIATALKESKPVYISISCNLAATPHPTFARDPVPFDLTPRMSNTMGLEAAVEATLEFLNKAVKPVMVGGPKLRVAKASEAFLELAD
# ASGYPLAVMPSAKGLVPENHPHFIGTYWGAVSTPFCSEIVESADAYIFAGPIFNDYSSVGYSLLLKKEKAIIVHPDRVVVANGPTFGCVLMSDFFREL
# AKRVKRNETAYENYERIFVPEGKPLKCKPGEPLRVNAMFQHIQKMLSSETAVIAETGDSWFNCQKLKLPKGCGYEFQMQYGSIGWSVGATLGYAQATP
# EKRVLSFIGDGSFQVTAQDISTMIRNGQKAIIFLINNGGYTIEVEIHDGPYNVIKNWNYTGLVDAIHNGEGKCWTTKVRYEEELVEAIKTATTEKKDS
# LCFIEVIVHKDDTSKELLEWGSRVSAANGRPPNPQ]
# Evidence for and against this transcript:
# % of transcript supported by hints (any source): 81.8
# CDS exons: 5/5
#      P:   5 
# CDS introns: 4/4
#      P:   4 
# 5'UTR exons and introns: 0/1
# 3'UTR exons and introns: 0/1
# hint groups fully obeyed: 0
# incompatible hint groups: 1
#      P:   1 (AT5G01320.1)
# end gene g22203
Asue_scaffold5	AUGUSTUS	gene	25974571	25976955	.	+	.	ID=AsAtg22203
Asue_scaffold5	AUGUSTUS	mRNA	25974571	25976955	.	+	.	ID=AsAtg22203.t1;Parent=AsAtg22203
Asue_scaffold5	AUGUSTUS	CDS	25974633	25975151	.	+	0	ID=AsAtg22203.t1.cds;Parent=AsAtg22203.t1
Asue_scaffold5	AUGUSTUS	CDS	25975238	25975401	.	+	0	ID=AsAtg22203.t1.cds;Parent=AsAtg22203.t1
Asue_scaffold5	AUGUSTUS	CDS	25975479	25976129	.	+	1	ID=AsAtg22203.t1.cds;Parent=AsAtg22203.t1
Asue_scaffold5	AUGUSTUS	CDS	25976230	25976536	.	+	1	ID=AsAtg22203.t1.cds;Parent=AsAtg22203.t1
Asue_scaffold5	AUGUSTUS	CDS	25976604	25976774	.	+	0	ID=AsAtg22203.t1.cds;Parent=AsAtg22203.t1
Asue_scaffold5	AUGUSTUS	exon	25974633	25975151	.	+	.	ID=AsAtg22203.t1.exon1;Parent=AsAtg22203.t1
Asue_scaffold5	AUGUSTUS	exon	25975238	25975401	.	+	.	ID=AsAtg22203.t1.exon2;Parent=AsAtg22203.t1
Asue_scaffold5	AUGUSTUS	exon	25975479	25976129	.	+	.	ID=AsAtg22203.t1.exon3;Parent=AsAtg22203.t1
Asue_scaffold5	AUGUSTUS	exon	25976230	25976536	.	+	.	ID=AsAtg22203.t1.exon4;Parent=AsAtg22203.t1
Asue_scaffold5	AUGUSTUS	exon	25976604	25976774	.	+	.	ID=AsAtg22203.t1.exon5;Parent=AsAtg22203.t1
###
# start gene g22204
# protein sequence = [MDDFNLRSENPNSSSTTSSSSSSFHRHKSETGNTKRSRSTSTLSTDPQSVAARDRRHRISDRFKILQSMVPGGAKMDT
# VSMLDEAISYVKFLKAQIWYHQNMLLFINDHETTSSCTYSPGAGEFGPKLFGYDDDYAPIMDTYSQGVPLTVADSKYTPWFGSVDDEQEHVTYFKYRR
# ATRHALRGHCNCIIGETEEFADQREKMEVQIEESGKNQTSPESIEADKAKQIVVLLIGPPGSGKSTFCDTAMRSSHRPWSRICQDIVNNGKAGTKAQC
# LKMATDSLREGKSVFIDRCNLDREQRSEFIKLGGPEFEVHAVVLELPAQVCISRSVKRTGHEGNLQGGRAAAVVNKMLQSKELPKVNEGFSRIMFCYS
# DADVDNAVNMYNKLGPMDTLPSGCFGEKKLDTKSQPGIMKFFKKVSALPASSSNEATNTTRKADEMTANVRVSPVKLGSADIVPTLAFPSISTADFQF
# DLEKASDIIVEKAEEFLSKLGTARLVLVDLSRGSKILSLVKAKASQKNIDSAKFFTFVGDITKLRSEGGLHCNVIANATNWRLKPGGGGVNAAIFKAA
# GPDLETATRVRANTLLPGKAVVVPLPSTCPLHNAEGITHVIHVLGPNMNPNRPDNLNNDYTKGCKTLREAYTSLFEGFLSVVQDQSKLPKRSSQTAVS
# DSGEDIKEDSERNKKYKGSQDKAVTNNLESESLEDTRGSGKKMSKGWNTWALALHSIAMHPERHENVVLEYLDNIVVINDQYPKARKHVLVLARQESL
# DGLEDVRKENLQLLQEMHNVGLKWVDRFQNEDASLIFRLGYHSVPSMRQLHLHVISQDFNSDSLKNKKHWNSFTTSFFRDSVDVLEEVNSQGKANVAS
# EDLLKGELRCNRCRSAHPNIPKLKSHVRSCHSQFPDHLLQNNRLVARAET]
# Evidence for and against this transcript:
# % of transcript supported by hints (any source): 84.6
# CDS exons: 6/6
#      P:   6 
# CDS introns: 5/5
#      P:   5 
# 5'UTR exons and introns: 0/1
# 3'UTR exons and introns: 0/1
# hint groups fully obeyed: 4
#      P:   4 
# incompatible hint groups: 7
#      P:   7 (TRINITY_GG_57_c2432_g1_i1,AT5G01310.1,TRINITY_GG_57_c2585_g1_i1)
# end gene g22204
Asue_scaffold5	AUGUSTUS	gene	25977105	25980976	.	-	.	ID=AsAtg22204
Asue_scaffold5	AUGUSTUS	mRNA	25977105	25980976	.	-	.	ID=AsAtg22204.t1;Parent=AsAtg22204
Asue_scaffold5	AUGUSTUS	CDS	25977298	25977615	.	-	0	ID=AsAtg22204.t1.cds;Parent=AsAtg22204.t1
Asue_scaffold5	AUGUSTUS	CDS	25977788	25977958	.	-	0	ID=AsAtg22204.t1.cds;Parent=AsAtg22204.t1
Asue_scaffold5	AUGUSTUS	CDS	25978044	25978641	.	-	1	ID=AsAtg22204.t1.cds;Parent=AsAtg22204.t1
Asue_scaffold5	AUGUSTUS	CDS	25978719	25979590	.	-	0	ID=AsAtg22204.t1.cds;Parent=AsAtg22204.t1
Asue_scaffold5	AUGUSTUS	CDS	25979756	25980033	.	-	2	ID=AsAtg22204.t1.cds;Parent=AsAtg22204.t1
Asue_scaffold5	AUGUSTUS	CDS	25980453	25980954	.	-	0	ID=AsAtg22204.t1.cds;Parent=AsAtg22204.t1
Asue_scaffold5	AUGUSTUS	exon	25977298	25977615	.	-	.	ID=AsAtg22204.t1.exon1;Parent=AsAtg22204.t1
Asue_scaffold5	AUGUSTUS	exon	25977788	25977958	.	-	.	ID=AsAtg22204.t1.exon2;Parent=AsAtg22204.t1
Asue_scaffold5	AUGUSTUS	exon	25978044	25978641	.	-	.	ID=AsAtg22204.t1.exon3;Parent=AsAtg22204.t1
Asue_scaffold5	AUGUSTUS	exon	25978719	25979590	.	-	.	ID=AsAtg22204.t1.exon4;Parent=AsAtg22204.t1
Asue_scaffold5	AUGUSTUS	exon	25979756	25980033	.	-	.	ID=AsAtg22204.t1.exon5;Parent=AsAtg22204.t1
Asue_scaffold5	AUGUSTUS	exon	25980453	25980954	.	-	.	ID=AsAtg22204.t1.exon6;Parent=AsAtg22204.t1
###
# start gene g22205
# protein sequence = [MSSEELRLVSPTIDNDGKLPRKYTMAGQGVKKDISPPLEWYNVPEGTKTLALVVEDIDAPDPSGPLVPWTVWVVVDIP
# PEMKGLPEGYSGNEDQTTGIREGNNDHKIPGWRGPLLPSHGHRFQFKLFALDDKPKIGHTVTKERLLIAIEGHVLGEAILTCLA]
# Evidence for and against this transcript:
# % of transcript supported by hints (any source): 71.4
# CDS exons: 3/3
#      P:   3 
# CDS introns: 2/2
#      P:   2 
# 5'UTR exons and introns: 0/1
# 3'UTR exons and introns: 0/1
# hint groups fully obeyed: 1
#      P:   1 
# incompatible hint groups: 4
#      P:   4 (AT5G01300.1,AT5G01300.2)
# end gene g22205
Asue_scaffold5	AUGUSTUS	gene	25983701	25984710	.	+	.	ID=AsAtg22205
Asue_scaffold5	AUGUSTUS	mRNA	25983701	25984710	.	+	.	ID=AsAtg22205.t1;Parent=AsAtg22205
Asue_scaffold5	AUGUSTUS	CDS	25983814	25983932	.	+	0	ID=AsAtg22205.t1.cds;Parent=AsAtg22205.t1
Asue_scaffold5	AUGUSTUS	CDS	25984151	25984445	.	+	1	ID=AsAtg22205.t1.cds;Parent=AsAtg22205.t1
Asue_scaffold5	AUGUSTUS	CDS	25984533	25984607	.	+	0	ID=AsAtg22205.t1.cds;Parent=AsAtg22205.t1
Asue_scaffold5	AUGUSTUS	exon	25983814	25983932	.	+	.	ID=AsAtg22205.t1.exon1;Parent=AsAtg22205.t1
Asue_scaffold5	AUGUSTUS	exon	25984151	25984445	.	+	.	ID=AsAtg22205.t1.exon2;Parent=AsAtg22205.t1
Asue_scaffold5	AUGUSTUS	exon	25984533	25984607	.	+	.	ID=AsAtg22205.t1.exon3;Parent=AsAtg22205.t1
###
# start gene g22206
# protein sequence = [MDLNASPQPEEDDEPFKRRHEDRMESAVEIARREREERKKRMRFDRPTRVSQPAFRDQYRDTRVYDQSKLPQGWLDCP
# GFGLEIGCIIPSKVPLSESYNEHVPPGKRYSFKQVVRNQRINGRKLGLVIDLTNTTRYYPTLDLKKDGIKHVKIACRGRDAVPDNVSVNTFVNEVLQF
# VLNQKHAKKYVLVHCTHGHNRTGFMIVHYLMRSMPTMNVTQALKLFSDARPPGIYKPDYIDALYTFYHEIKPESVTCPPTPEWKRSAEXXXXXXXXXX
# XXXXXSPPDPVQEINQENVKMSNDDILGDEIPHYQEEAYRQFCYKMLMMNVGGRGFMQFPGSHPVSLDRESLQLLRQRYYYATWKADGTRYMMLLTID
# GCYLIDRSFKFRRVQMRFPCKHSREGISDKVHHYTLLDGEMVIDTPTGEQGEARRRYLVYDMVAINGESVVERTFCERWNMFVREVIGPRAAEKLRSH
# CYRYDLEPFAVRMKGFWLLSTVEKLLKNTIPSLSHEADGLIFQGWDDPYVPRTHKGLLKWKYAEMNSVDFLYEMGEEEGRGFLFLHERGKKKLMEGYS
# VEFRDDSDPSSYNGKIVECAWDKDKKVWFSMRIRVDKTTPNDINTARKVIKSINDNITEEVLLQEIREIIRLPMYADRIRNDSQAARRR]
# Evidence for and against this transcript:
# % of transcript supported by hints (any source): 93.5
# CDS exons: 15/15
#      P:  15 
# CDS introns: 14/14
#      E:  13 
#      P:  14 
# 5'UTR exons and introns: 0/1
# 3'UTR exons and introns: 0/1
# hint groups fully obeyed: 28
#      E:  13 
#      P:  15 
# incompatible hint groups: 16
#      P:  16 (AT5G01290.1,TRINITY_GG_57_c120_g1_i2)
# end gene g22206
Asue_scaffold5	AUGUSTUS	gene	25984744	25988886	.	-	.	ID=AsAtg22206
Asue_scaffold5	AUGUSTUS	mRNA	25984744	25988886	.	-	.	ID=AsAtg22206.t1;Parent=AsAtg22206
Asue_scaffold5	AUGUSTUS	CDS	25984858	25984983	.	-	0	ID=AsAtg22206.t1.cds;Parent=AsAtg22206.t1
Asue_scaffold5	AUGUSTUS	CDS	25985078	25985386	.	-	0	ID=AsAtg22206.t1.cds;Parent=AsAtg22206.t1
Asue_scaffold5	AUGUSTUS	CDS	25985537	25985635	.	-	0	ID=AsAtg22206.t1.cds;Parent=AsAtg22206.t1
Asue_scaffold5	AUGUSTUS	CDS	25985717	25985824	.	-	0	ID=AsAtg22206.t1.cds;Parent=AsAtg22206.t1
Asue_scaffold5	AUGUSTUS	CDS	25985990	25986130	.	-	0	ID=AsAtg22206.t1.cds;Parent=AsAtg22206.t1
Asue_scaffold5	AUGUSTUS	CDS	25986211	25986373	.	-	1	ID=AsAtg22206.t1.cds;Parent=AsAtg22206.t1
Asue_scaffold5	AUGUSTUS	CDS	25986504	25986553	.	-	0	ID=AsAtg22206.t1.cds;Parent=AsAtg22206.t1
Asue_scaffold5	AUGUSTUS	CDS	25986776	25986895	.	-	0	ID=AsAtg22206.t1.cds;Parent=AsAtg22206.t1
Asue_scaffold5	AUGUSTUS	CDS	25987295	25987501	.	-	0	ID=AsAtg22206.t1.cds;Parent=AsAtg22206.t1
Asue_scaffold5	AUGUSTUS	CDS	25987594	25987728	.	-	0	ID=AsAtg22206.t1.cds;Parent=AsAtg22206.t1
Asue_scaffold5	AUGUSTUS	CDS	25987858	25987920	.	-	0	ID=AsAtg22206.t1.cds;Parent=AsAtg22206.t1
Asue_scaffold5	AUGUSTUS	CDS	25988007	25988090	.	-	0	ID=AsAtg22206.t1.cds;Parent=AsAtg22206.t1
Asue_scaffold5	AUGUSTUS	CDS	25988166	25988317	.	-	2	ID=AsAtg22206.t1.cds;Parent=AsAtg22206.t1
Asue_scaffold5	AUGUSTUS	CDS	25988391	25988508	.	-	0	ID=AsAtg22206.t1.cds;Parent=AsAtg22206.t1
Asue_scaffold5	AUGUSTUS	CDS	25988632	25988730	.	-	0	ID=AsAtg22206.t1.cds;Parent=AsAtg22206.t1
Asue_scaffold5	AUGUSTUS	exon	25984858	25984983	.	-	.	ID=AsAtg22206.t1.exon1;Parent=AsAtg22206.t1
Asue_scaffold5	AUGUSTUS	exon	25985078	25985386	.	-	.	ID=AsAtg22206.t1.exon2;Parent=AsAtg22206.t1
Asue_scaffold5	AUGUSTUS	exon	25985537	25985635	.	-	.	ID=AsAtg22206.t1.exon3;Parent=AsAtg22206.t1
Asue_scaffold5	AUGUSTUS	exon	25985717	25985824	.	-	.	ID=AsAtg22206.t1.exon4;Parent=AsAtg22206.t1
Asue_scaffold5	AUGUSTUS	exon	25985990	25986130	.	-	.	ID=AsAtg22206.t1.exon5;Parent=AsAtg22206.t1
Asue_scaffold5	AUGUSTUS	exon	25986211	25986373	.	-	.	ID=AsAtg22206.t1.exon6;Parent=AsAtg22206.t1
Asue_scaffold5	AUGUSTUS	exon	25986504	25986553	.	-	.	ID=AsAtg22206.t1.exon7;Parent=AsAtg22206.t1
Asue_scaffold5	AUGUSTUS	exon	25986776	25986895	.	-	.	ID=AsAtg22206.t1.exon8;Parent=AsAtg22206.t1
Asue_scaffold5	AUGUSTUS	exon	25987295	25987501	.	-	.	ID=AsAtg22206.t1.exon9;Parent=AsAtg22206.t1
Asue_scaffold5	AUGUSTUS	exon	25987594	25987728	.	-	.	ID=AsAtg22206.t1.exon10;Parent=AsAtg22206.t1
Asue_scaffold5	AUGUSTUS	exon	25987858	25987920	.	-	.	ID=AsAtg22206.t1.exon11;Parent=AsAtg22206.t1
Asue_scaffold5	AUGUSTUS	exon	25988007	25988090	.	-	.	ID=AsAtg22206.t1.exon12;Parent=AsAtg22206.t1
Asue_scaffold5	AUGUSTUS	exon	25988166	25988317	.	-	.	ID=AsAtg22206.t1.exon13;Parent=AsAtg22206.t1
Asue_scaffold5	AUGUSTUS	exon	25988391	25988508	.	-	.	ID=AsAtg22206.t1.exon14;Parent=AsAtg22206.t1
Asue_scaffold5	AUGUSTUS	exon	25988632	25988730	.	-	.	ID=AsAtg22206.t1.exon15;Parent=AsAtg22206.t1
###
# start gene g22207
# protein sequence = [MSSQQYPVRRTAGENLLYSDGEKSDYEWLVTPPGSPSRNVTNHLNAPDDNLMTLISRLENYSKEESEHQTTSLHSSSS
# ASGIRRPSSSSSSRSTSRPPTPTRKSKTPAKRPSTPTSRATSTTTRATLTSSSTTSSTRSWSRPSSSSGTGTSRVTLTAARATRPTTSTDQQTTGSAT
# STRSNNRPMSAPNSKPGSRSSTPTRRPSTPNGSSTVLRKSGSRRLGGGGGDSSAGKSSSGSGGFGFGRNLSKSSIDMALRHMDVRKGSMAGNFRHSVT
# KAPATSVYSVRSCRNRPKCELNEFTMNRLGHKSVVYHGDLRLGELDVNHVSSSHEFRFPNDEIRIHHLSPAGERCPPLAILQTIASFAVRCKLESSAP
# VKSQELMHLHAVCFHELKTAVVMLGDEEIHLVAMPSKEKKFPCFWCFSVPSGLYDSCLRMLNTRCLSIVFDLDETLIVANTMKSFEDRIEALKSWISR
# EMDPVRINGMSAELKRYMDDRMLLKQYIDNDYAFDNGVLLKAQPEEVRPTSDGQEKVCRPVIRLPEKNTVLTRIKPEIRDTSVLVKLRPAWEELRSYL
# TAKTRKRFEVYVCTMAERDYALEMWRLLDPEAHLISLKELRDRIVCVKPDAKKSLLSVFNGGICHPKMAMVIDDRMKVWEDKDQPRVHVVSAYLPYYA
# PQAETALVVPHLCVARNVACNVRGYFFKEFDESLMSSISLVYYEDDVENLPPSPDVSNYVVIEDPGFASNGNINAPPINEGMCGGEVERRLNQAAAAD
# HSTLPATSNAEQKPETPKPQIAVIPNNASTATAAALLPSHKPSLLGAPRRDGFTFSDGGRPLMMRPGVDIRNQNFNQPPILAKIPMQPPSSSMHSPGG
# WLVDDENRPSFPGRPSGLYPSQFPHGTPGSAPVGPFAHPSHLRSEEVAMDDDLKRQNPSRQTTEGGISQNHLVSNGREHHTDGGKSNGGQSHLFVSAL
# QEIGRRCGSKVEFRTVISTNKELQFSVEVLFTGEKIGIGMAKTKKDAHQQAAENALRSLAEKYVAHVAPLARETEKGPENDNGFLWESSEDVSNKGLE
# EEAPKENISELVLRK]
# Evidence for and against this transcript:
# % of transcript supported by hints (any source): 70.7
# CDS exons: 15/20
#      P:  15 
# CDS introns: 14/19
#      E:   8 
#      P:  14 
# 5'UTR exons and introns: 0/1
# 3'UTR exons and introns: 0/1
# hint groups fully obeyed: 25
#      E:   8 
#      P:  17 
# incompatible hint groups: 14
#      P:  14 (TRINITY_GG_57_c2926_g1_i1,AT5G01270.2)
# end gene g22207
Asue_scaffold5	AUGUSTUS	gene	25989901	25998614	.	+	.	ID=AsAtg22207
Asue_scaffold5	AUGUSTUS	mRNA	25989901	25998614	.	+	.	ID=AsAtg22207.t1;Parent=AsAtg22207
Asue_scaffold5	AUGUSTUS	CDS	25990012	25990094	.	+	0	ID=AsAtg22207.t1.cds;Parent=AsAtg22207.t1
Asue_scaffold5	AUGUSTUS	CDS	25990558	25990645	.	+	1	ID=AsAtg22207.t1.cds;Parent=AsAtg22207.t1
Asue_scaffold5	AUGUSTUS	CDS	25990760	25991231	.	+	0	ID=AsAtg22207.t1.cds;Parent=AsAtg22207.t1
Asue_scaffold5	AUGUSTUS	CDS	25991652	25991782	.	+	2	ID=AsAtg22207.t1.cds;Parent=AsAtg22207.t1
Asue_scaffold5	AUGUSTUS	CDS	25991874	25991972	.	+	0	ID=AsAtg22207.t1.cds;Parent=AsAtg22207.t1
Asue_scaffold5	AUGUSTUS	CDS	25994095	25994391	.	+	0	ID=AsAtg22207.t1.cds;Parent=AsAtg22207.t1
Asue_scaffold5	AUGUSTUS	CDS	25994484	25994954	.	+	0	ID=AsAtg22207.t1.cds;Parent=AsAtg22207.t1
Asue_scaffold5	AUGUSTUS	CDS	25995120	25995330	.	+	0	ID=AsAtg22207.t1.cds;Parent=AsAtg22207.t1
Asue_scaffold5	AUGUSTUS	CDS	25995608	25995765	.	+	2	ID=AsAtg22207.t1.cds;Parent=AsAtg22207.t1
Asue_scaffold5	AUGUSTUS	CDS	25995862	25995932	.	+	0	ID=AsAtg22207.t1.cds;Parent=AsAtg22207.t1
Asue_scaffold5	AUGUSTUS	CDS	25996022	25996127	.	+	1	ID=AsAtg22207.t1.cds;Parent=AsAtg22207.t1
Asue_scaffold5	AUGUSTUS	CDS	25996214	25996306	.	+	0	ID=AsAtg22207.t1.cds;Parent=AsAtg22207.t1
Asue_scaffold5	AUGUSTUS	CDS	25996423	25996555	.	+	0	ID=AsAtg22207.t1.cds;Parent=AsAtg22207.t1
Asue_scaffold5	AUGUSTUS	CDS	25996665	25996975	.	+	2	ID=AsAtg22207.t1.cds;Parent=AsAtg22207.t1
Asue_scaffold5	AUGUSTUS	CDS	25997050	25997101	.	+	0	ID=AsAtg22207.t1.cds;Parent=AsAtg22207.t1
Asue_scaffold5	AUGUSTUS	CDS	25997359	25997492	.	+	2	ID=AsAtg22207.t1.cds;Parent=AsAtg22207.t1
Asue_scaffold5	AUGUSTUS	CDS	25997571	25997624	.	+	0	ID=AsAtg22207.t1.cds;Parent=AsAtg22207.t1
Asue_scaffold5	AUGUSTUS	CDS	25997713	25997809	.	+	0	ID=AsAtg22207.t1.cds;Parent=AsAtg22207.t1
Asue_scaffold5	AUGUSTUS	CDS	25997949	25998093	.	+	2	ID=AsAtg22207.t1.cds;Parent=AsAtg22207.t1
Asue_scaffold5	AUGUSTUS	CDS	25998302	25998317	.	+	1	ID=AsAtg22207.t1.cds;Parent=AsAtg22207.t1
Asue_scaffold5	AUGUSTUS	exon	25990012	25990094	.	+	.	ID=AsAtg22207.t1.exon1;Parent=AsAtg22207.t1
Asue_scaffold5	AUGUSTUS	exon	25990558	25990645	.	+	.	ID=AsAtg22207.t1.exon2;Parent=AsAtg22207.t1
Asue_scaffold5	AUGUSTUS	exon	25990760	25991231	.	+	.	ID=AsAtg22207.t1.exon3;Parent=AsAtg22207.t1
Asue_scaffold5	AUGUSTUS	exon	25991652	25991782	.	+	.	ID=AsAtg22207.t1.exon4;Parent=AsAtg22207.t1
Asue_scaffold5	AUGUSTUS	exon	25991874	25991972	.	+	.	ID=AsAtg22207.t1.exon5;Parent=AsAtg22207.t1
Asue_scaffold5	AUGUSTUS	exon	25994095	25994391	.	+	.	ID=AsAtg22207.t1.exon6;Parent=AsAtg22207.t1
Asue_scaffold5	AUGUSTUS	exon	25994484	25994954	.	+	.	ID=AsAtg22207.t1.exon7;Parent=AsAtg22207.t1
Asue_scaffold5	AUGUSTUS	exon	25995120	25995330	.	+	.	ID=AsAtg22207.t1.exon8;Parent=AsAtg22207.t1
Asue_scaffold5	AUGUSTUS	exon	25995608	25995765	.	+	.	ID=AsAtg22207.t1.exon9;Parent=AsAtg22207.t1
Asue_scaffold5	AUGUSTUS	exon	25995862	25995932	.	+	.	ID=AsAtg22207.t1.exon10;Parent=AsAtg22207.t1
Asue_scaffold5	AUGUSTUS	exon	25996022	25996127	.	+	.	ID=AsAtg22207.t1.exon11;Parent=AsAtg22207.t1
Asue_scaffold5	AUGUSTUS	exon	25996214	25996306	.	+	.	ID=AsAtg22207.t1.exon12;Parent=AsAtg22207.t1
Asue_scaffold5	AUGUSTUS	exon	25996423	25996555	.	+	.	ID=AsAtg22207.t1.exon13;Parent=AsAtg22207.t1
Asue_scaffold5	AUGUSTUS	exon	25996665	25996975	.	+	.	ID=AsAtg22207.t1.exon14;Parent=AsAtg22207.t1
Asue_scaffold5	AUGUSTUS	exon	25997050	25997101	.	+	.	ID=AsAtg22207.t1.exon15;Parent=AsAtg22207.t1
Asue_scaffold5	AUGUSTUS	exon	25997359	25997492	.	+	.	ID=AsAtg22207.t1.exon16;Parent=AsAtg22207.t1
Asue_scaffold5	AUGUSTUS	exon	25997571	25997624	.	+	.	ID=AsAtg22207.t1.exon17;Parent=AsAtg22207.t1
Asue_scaffold5	AUGUSTUS	exon	25997713	25997809	.	+	.	ID=AsAtg22207.t1.exon18;Parent=AsAtg22207.t1
Asue_scaffold5	AUGUSTUS	exon	25997949	25998093	.	+	.	ID=AsAtg22207.t1.exon19;Parent=AsAtg22207.t1
Asue_scaffold5	AUGUSTUS	exon	25998302	25998317	.	+	.	ID=AsAtg22207.t1.exon20;Parent=AsAtg22207.t1
###
# start gene g22208
# protein sequence = [MIGIGRTLTSSSPSKIILEDFPPGIYRYGTEIFTSVPRKTFHHIKFLRLDSAQSSRILKPVPLRSSSIKDSQVNVEDE
# EIEASNKTVRVRFQLRKECVFGEHFFIVGDDPVFGGLWDPETALPLNWSDGNVWTVDLDLPVGRLVEFKLLLKAQTGEILWQPGPNRALETWETNKTI
# RICEDWDNADLQMMIEEDFVPYTNISSIGSEDEDEVLGSVQQNSSVVAVENAGYVSDESAQNSSFSIQSEKTMEPSNGALTAREVIKEAMFTEEESPV
# LVPGLIPLSDLDNEQVEVINEGKAETFPEVDKKQEPKAERNKKAKVKAISLFEKSEQEAVKSVEQRQYNAVEEEQQRLETEPLGTPDVLFENDIQWGR
# RTLYKLLSNFRLF]
# Evidence for and against this transcript:
# % of transcript supported by hints (any source): 77.8
# CDS exons: 4/4
#      P:   4 
# CDS introns: 3/3
#      E:   3 
#      P:   3 
# 5'UTR exons and introns: 0/1
# 3'UTR exons and introns: 0/1
# hint groups fully obeyed: 6
#      E:   3 
#      P:   3 
# incompatible hint groups: 7
#      P:   7 (TRINITY_GG_57_c158_g1_i2)
# end gene g22208
Asue_scaffold5	AUGUSTUS	gene	25998968	26000946	.	-	.	ID=AsAtg22208
Asue_scaffold5	AUGUSTUS	mRNA	25998968	26000946	.	-	.	ID=AsAtg22208.t1;Parent=AsAtg22208
Asue_scaffold5	AUGUSTUS	CDS	25999215	25999463	.	-	0	ID=AsAtg22208.t1.cds;Parent=AsAtg22208.t1
Asue_scaffold5	AUGUSTUS	CDS	25999784	26000284	.	-	0	ID=AsAtg22208.t1.cds;Parent=AsAtg22208.t1
Asue_scaffold5	AUGUSTUS	CDS	26000372	26000563	.	-	0	ID=AsAtg22208.t1.cds;Parent=AsAtg22208.t1
Asue_scaffold5	AUGUSTUS	CDS	26000678	26000893	.	-	0	ID=AsAtg22208.t1.cds;Parent=AsAtg22208.t1
Asue_scaffold5	AUGUSTUS	exon	25999215	25999463	.	-	.	ID=AsAtg22208.t1.exon1;Parent=AsAtg22208.t1
Asue_scaffold5	AUGUSTUS	exon	25999784	26000284	.	-	.	ID=AsAtg22208.t1.exon2;Parent=AsAtg22208.t1
Asue_scaffold5	AUGUSTUS	exon	26000372	26000563	.	-	.	ID=AsAtg22208.t1.exon3;Parent=AsAtg22208.t1
Asue_scaffold5	AUGUSTUS	exon	26000678	26000893	.	-	.	ID=AsAtg22208.t1.exon4;Parent=AsAtg22208.t1
###
# start gene g22209
# protein sequence = [MDRHDIEKRFTVVIDNRRLNQSGSSSLFTAFAISFVTLIVVTTFTLISNFSMQPHRDFSGVKIEIKRVIPHLPLSSER
# EGERSDLLKQQTQVNEKLQVIEVFSGDNLSDKFQKRVNEFVGDGCEVKFVMTWISPADFFGNREVLAIESVFKSHPYGCLMILSATMDSPQGYATLKP
# FIDRGYKVLAVTPDLPFLLKGTAGELWLDEIKSGKRDPGKISLAQNLSNLVRLAYMYKYGGVYLDTDMIILKSFKGLRNVIGAQTLDPSXXXXXXXXX
# XXXXXXXXXXXXXXXXXXXXXXXXXXXXXXXXXYLVSRVARAVEGSSGYNFTVMRPSVFYSVNWLEIKKLFKVPKTEKDSKWVKTKLLYMQRNGYGLH
# LWNKFSRKYEIEQGSAMWKLVSEHCIICEISSVSS]
# Evidence for and against this transcript:
# % of transcript supported by hints (any source): 20
# CDS exons: 1/1
#      P:   1 
# CDS introns: 0/0
# 5'UTR exons and introns: 0/3
# 3'UTR exons and introns: 0/1
# hint groups fully obeyed: 0
# incompatible hint groups: 1
#      P:   1 (AT5G01250.1)
# end gene g22209
Asue_scaffold5	AUGUSTUS	gene	26002081	26003995	.	+	.	ID=AsAtg22209
Asue_scaffold5	AUGUSTUS	mRNA	26002081	26003995	.	+	.	ID=AsAtg22209.t1;Parent=AsAtg22209
Asue_scaffold5	AUGUSTUS	CDS	26002670	26003893	.	+	0	ID=AsAtg22209.t1.cds;Parent=AsAtg22209.t1
Asue_scaffold5	AUGUSTUS	exon	26002670	26003893	.	+	.	ID=AsAtg22209.t1.exon1;Parent=AsAtg22209.t1
###
# start gene g22210
# protein sequence = [MSGEKQAEESIVVSGEDEVAGRKVEDSAAEEDIDGNGGNGFSMKSFLWHGGSAWDAWFSCASNQVAQVLLTLPYSFSQ
# LGMLSGILLQIFYGLMGSWTAYLISVLYVEYRARMEKQEAKSFKNHVIQWFEVLDGLLGPYWKAAGLAFNCTFLLFGSVIQLIACASNIYYINDRLDK
# RTWTYIFGACCATTVFVPSFHNYRIWSFLGLGMTTYTAWYLTIAAFLHGQAEGVTHSGPTKLVLYFTGATNILYTFGGHAVTVEIMHAMWKPRKFKSI
# YLMATLYVFTLTLPSASAVYWAFGDQLLNHSNAFSLLPKTRFRDTAVILMLIHQFITFGFACTPLYFVWEKAIGMHHTKSLCLRALVRLPVVVPIWFL
# AIIFPFFGPINSAVGALLVTFTVYIIPALAHMLTYRTASARRNAAEKPPFFIPSWAAVYVINAFIVVWVLVLGFGFGGWASMTNFIRQIDTFGLFAKC
# YQCKPPPAPIAAGAHHRR]
# Evidence for and against this transcript:
# % of transcript supported by hints (any source): 84.2
# CDS exons: 8/8
#      P:   8 
# CDS introns: 7/7
#      E:   7 
#      P:   7 
# 5'UTR exons and introns: 1/3
#      E:   1 
#      P:   1 
# 3'UTR exons and introns: 0/1
# hint groups fully obeyed: 16
#      E:   8 
#      P:   8 
# incompatible hint groups: 11
#      P:  11 (AT5G01240.1)
# end gene g22210
Asue_scaffold5	AUGUSTUS	gene	26004468	26008166	.	-	.	ID=AsAtg22210
Asue_scaffold5	AUGUSTUS	mRNA	26004468	26008166	.	-	.	ID=AsAtg22210.t1;Parent=AsAtg22210
Asue_scaffold5	AUGUSTUS	CDS	26004586	26004810	.	-	0	ID=AsAtg22210.t1.cds;Parent=AsAtg22210.t1
Asue_scaffold5	AUGUSTUS	CDS	26005176	26005433	.	-	0	ID=AsAtg22210.t1.cds;Parent=AsAtg22210.t1
Asue_scaffold5	AUGUSTUS	CDS	26005819	26006026	.	-	1	ID=AsAtg22210.t1.cds;Parent=AsAtg22210.t1
Asue_scaffold5	AUGUSTUS	CDS	26006603	26006700	.	-	0	ID=AsAtg22210.t1.cds;Parent=AsAtg22210.t1
Asue_scaffold5	AUGUSTUS	CDS	26006782	26006965	.	-	1	ID=AsAtg22210.t1.cds;Parent=AsAtg22210.t1
Asue_scaffold5	AUGUSTUS	CDS	26007097	26007209	.	-	0	ID=AsAtg22210.t1.cds;Parent=AsAtg22210.t1
Asue_scaffold5	AUGUSTUS	CDS	26007337	26007525	.	-	0	ID=AsAtg22210.t1.cds;Parent=AsAtg22210.t1
Asue_scaffold5	AUGUSTUS	CDS	26007721	26007912	.	-	0	ID=AsAtg22210.t1.cds;Parent=AsAtg22210.t1
Asue_scaffold5	AUGUSTUS	exon	26004586	26004810	.	-	.	ID=AsAtg22210.t1.exon1;Parent=AsAtg22210.t1
Asue_scaffold5	AUGUSTUS	exon	26005176	26005433	.	-	.	ID=AsAtg22210.t1.exon2;Parent=AsAtg22210.t1
Asue_scaffold5	AUGUSTUS	exon	26005819	26006026	.	-	.	ID=AsAtg22210.t1.exon3;Parent=AsAtg22210.t1
Asue_scaffold5	AUGUSTUS	exon	26006603	26006700	.	-	.	ID=AsAtg22210.t1.exon4;Parent=AsAtg22210.t1
Asue_scaffold5	AUGUSTUS	exon	26006782	26006965	.	-	.	ID=AsAtg22210.t1.exon5;Parent=AsAtg22210.t1
Asue_scaffold5	AUGUSTUS	exon	26007097	26007209	.	-	.	ID=AsAtg22210.t1.exon6;Parent=AsAtg22210.t1
Asue_scaffold5	AUGUSTUS	exon	26007337	26007525	.	-	.	ID=AsAtg22210.t1.exon7;Parent=AsAtg22210.t1
Asue_scaffold5	AUGUSTUS	exon	26007721	26007912	.	-	.	ID=AsAtg22210.t1.exon8;Parent=AsAtg22210.t1
###
# start gene g22211
# protein sequence = [MGKASRDKRDIYYRKAKEEGWRARSAFKLLQIDEEFNIFEGGVKRVVDLCAAPGSWSQVLSRQLYLPAKSSAESKDGD
# LPLIVAIDLQPMAPIEGVIQVQGDITNARTAEVVIRHFDGCKADLVVCDGAPDVTGLHDMDEFVQSQLILAGLTIVTHILKEGGKFIAKIFRGKDTSL
# LYCQLKLFFPTVTFAKPKSSRNSSIEAFAVCENYSPPEGFNPRDLHRLLEKVGSPSGGSDLDCSSGWLEGPNKVYIPFLACGDLTGYDSDRSYPLPRE
# ADGSSYQSLDPIQPPIAPPYKRALELKKASAQSFNS]
# Evidence for and against this transcript:
# % of transcript supported by hints (any source): 43.5
# CDS exons: 4/11
#      P:   4 
# CDS introns: 6/10
#      E:   4 
#      P:   4 
# 5'UTR exons and introns: 0/1
# 3'UTR exons and introns: 0/1
# hint groups fully obeyed: 4
#      E:   4 
# incompatible hint groups: 1
#      P:   1 (TRINITY_GG_57_c182_g1_i1)
# end gene g22211
Asue_scaffold5	AUGUSTUS	gene	26010741	26013521	.	+	.	ID=AsAtg22211
Asue_scaffold5	AUGUSTUS	mRNA	26010741	26013521	.	+	.	ID=AsAtg22211.t1;Parent=AsAtg22211
Asue_scaffold5	AUGUSTUS	CDS	26010776	26010802	.	+	0	ID=AsAtg22211.t1.cds;Parent=AsAtg22211.t1
Asue_scaffold5	AUGUSTUS	CDS	26010908	26011004	.	+	0	ID=AsAtg22211.t1.cds;Parent=AsAtg22211.t1
Asue_scaffold5	AUGUSTUS	CDS	26011159	26011208	.	+	2	ID=AsAtg22211.t1.cds;Parent=AsAtg22211.t1
Asue_scaffold5	AUGUSTUS	CDS	26011625	26011674	.	+	0	ID=AsAtg22211.t1.cds;Parent=AsAtg22211.t1
Asue_scaffold5	AUGUSTUS	CDS	26011784	26011892	.	+	1	ID=AsAtg22211.t1.cds;Parent=AsAtg22211.t1
Asue_scaffold5	AUGUSTUS	CDS	26012010	26012070	.	+	0	ID=AsAtg22211.t1.cds;Parent=AsAtg22211.t1
Asue_scaffold5	AUGUSTUS	CDS	26012155	26012207	.	+	2	ID=AsAtg22211.t1.cds;Parent=AsAtg22211.t1
Asue_scaffold5	AUGUSTUS	CDS	26012330	26012422	.	+	0	ID=AsAtg22211.t1.cds;Parent=AsAtg22211.t1
Asue_scaffold5	AUGUSTUS	CDS	26012572	26012635	.	+	0	ID=AsAtg22211.t1.cds;Parent=AsAtg22211.t1
Asue_scaffold5	AUGUSTUS	CDS	26012760	26012867	.	+	2	ID=AsAtg22211.t1.cds;Parent=AsAtg22211.t1
Asue_scaffold5	AUGUSTUS	CDS	26013146	26013366	.	+	2	ID=AsAtg22211.t1.cds;Parent=AsAtg22211.t1
Asue_scaffold5	AUGUSTUS	exon	26010776	26010802	.	+	.	ID=AsAtg22211.t1.exon1;Parent=AsAtg22211.t1
Asue_scaffold5	AUGUSTUS	exon	26010908	26011004	.	+	.	ID=AsAtg22211.t1.exon2;Parent=AsAtg22211.t1
Asue_scaffold5	AUGUSTUS	exon	26011159	26011208	.	+	.	ID=AsAtg22211.t1.exon3;Parent=AsAtg22211.t1
Asue_scaffold5	AUGUSTUS	exon	26011625	26011674	.	+	.	ID=AsAtg22211.t1.exon4;Parent=AsAtg22211.t1
Asue_scaffold5	AUGUSTUS	exon	26011784	26011892	.	+	.	ID=AsAtg22211.t1.exon5;Parent=AsAtg22211.t1
Asue_scaffold5	AUGUSTUS	exon	26012010	26012070	.	+	.	ID=AsAtg22211.t1.exon6;Parent=AsAtg22211.t1
Asue_scaffold5	AUGUSTUS	exon	26012155	26012207	.	+	.	ID=AsAtg22211.t1.exon7;Parent=AsAtg22211.t1
Asue_scaffold5	AUGUSTUS	exon	26012330	26012422	.	+	.	ID=AsAtg22211.t1.exon8;Parent=AsAtg22211.t1
Asue_scaffold5	AUGUSTUS	exon	26012572	26012635	.	+	.	ID=AsAtg22211.t1.exon9;Parent=AsAtg22211.t1
Asue_scaffold5	AUGUSTUS	exon	26012760	26012867	.	+	.	ID=AsAtg22211.t1.exon10;Parent=AsAtg22211.t1
Asue_scaffold5	AUGUSTUS	exon	26013146	26013366	.	+	.	ID=AsAtg22211.t1.exon11;Parent=AsAtg22211.t1
###
# start gene g22212
# protein sequence = [MSRRASKRVRFSPDPEANDELIFPTHSSSRHGRRRVVVGIFSFSFSDSPATTKRLLRSIGDRVGKTFRYISFGRMNTK
# TTPSSSRNVSSSLYLMKSKSLNGSESHRAEAIEDCIEFLNSCSSLSRSNSISTWSR]
# Evidence for and against this transcript:
# % of transcript supported by hints (any source): 33.3
# CDS exons: 1/1
#      P:   1 
# CDS introns: 0/0
# 5'UTR exons and introns: 0/1
# 3'UTR exons and introns: 0/1
# hint groups fully obeyed: 0
# incompatible hint groups: 1
#      P:   1 (AT5G01225.1)
# end gene g22212
Asue_scaffold5	AUGUSTUS	gene	26013745	26014306	.	-	.	ID=AsAtg22212
Asue_scaffold5	AUGUSTUS	mRNA	26013745	26014306	.	-	.	ID=AsAtg22212.t1;Parent=AsAtg22212
Asue_scaffold5	AUGUSTUS	CDS	26013832	26014236	.	-	0	ID=AsAtg22212.t1.cds;Parent=AsAtg22212.t1
Asue_scaffold5	AUGUSTUS	exon	26013832	26014236	.	-	.	ID=AsAtg22212.t1.exon1;Parent=AsAtg22212.t1
###
# start gene g22213
# protein sequence = [MTTLSSINLSIPPHLLPSTTNXXXXXXXXXXXXXXXXXXXXXPLSFGHRRLPISKKSKLRFCGVITKEAVSGSNDMTI
# TQVREDDESEIDAPLLDPESLSKPRRIALFVEPSPFAYVSGYKNRFQNFIRYLREMGDEVIVVTTHEGVPEEFYGARVIGSRSFPCPYYQKVPLSLAL
# SPRIISEIARFKPDIIHASSPGVMVFGALAIAKMLSVPIVMSYHTHVPVYIPRYTFSWLVKPMWSIIRFLHRAADLTLVPSAAIGKDLIAAGATAANQ
# LRLWNKGVDSESFNPRFRSQEMRIRLSNGEPEKPLVIHVGRIGVEKSLELLKSVMDKLPEARIAFIGDGPYKEDLEKLFTGMPAVFTGTLQGDELSQA
# YASGDVFVMPSESETLGLVVLEAMSSGLPVVAARAGGIPDIIPEDQEGKTGFLFNPGDVEDCVTKLRTLLHDRETREIIGKAAREETEKYDWRAATTK
# IRNEQYSAAIWFWRKKKVHVLGPINWLIKRLFPVPEGNV]
# Evidence for and against this transcript:
# % of transcript supported by hints (any source): 92
# CDS exons: 12/12
#      P:  12 
# CDS introns: 11/11
#      E:  11 
#      P:  11 
# 5'UTR exons and introns: 0/1
# 3'UTR exons and introns: 0/1
# hint groups fully obeyed: 24
#      E:  11 
#      P:  13 
# incompatible hint groups: 12
#      P:  12 (TRINITY_GG_57_c253_g1_i1,AT5G01220.1)
# end gene g22213
Asue_scaffold5	AUGUSTUS	gene	26016161	26019613	.	+	.	ID=AsAtg22213
Asue_scaffold5	AUGUSTUS	mRNA	26016161	26019613	.	+	.	ID=AsAtg22213.t1;Parent=AsAtg22213
Asue_scaffold5	AUGUSTUS	CDS	26016270	26016613	.	+	0	ID=AsAtg22213.t1.cds;Parent=AsAtg22213.t1
Asue_scaffold5	AUGUSTUS	CDS	26016983	26017049	.	+	1	ID=AsAtg22213.t1.cds;Parent=AsAtg22213.t1
Asue_scaffold5	AUGUSTUS	CDS	26017189	26017259	.	+	0	ID=AsAtg22213.t1.cds;Parent=AsAtg22213.t1
Asue_scaffold5	AUGUSTUS	CDS	26017333	26017450	.	+	1	ID=AsAtg22213.t1.cds;Parent=AsAtg22213.t1
Asue_scaffold5	AUGUSTUS	CDS	26017553	26017626	.	+	0	ID=AsAtg22213.t1.cds;Parent=AsAtg22213.t1
Asue_scaffold5	AUGUSTUS	CDS	26017708	26017763	.	+	1	ID=AsAtg22213.t1.cds;Parent=AsAtg22213.t1
Asue_scaffold5	AUGUSTUS	CDS	26017864	26017947	.	+	2	ID=AsAtg22213.t1.cds;Parent=AsAtg22213.t1
Asue_scaffold5	AUGUSTUS	CDS	26018037	26018124	.	+	2	ID=AsAtg22213.t1.cds;Parent=AsAtg22213.t1
Asue_scaffold5	AUGUSTUS	CDS	26018216	26018293	.	+	1	ID=AsAtg22213.t1.cds;Parent=AsAtg22213.t1
Asue_scaffold5	AUGUSTUS	CDS	26018371	26018427	.	+	1	ID=AsAtg22213.t1.cds;Parent=AsAtg22213.t1
Asue_scaffold5	AUGUSTUS	CDS	26018521	26018737	.	+	1	ID=AsAtg22213.t1.cds;Parent=AsAtg22213.t1
Asue_scaffold5	AUGUSTUS	CDS	26018969	26019244	.	+	0	ID=AsAtg22213.t1.cds;Parent=AsAtg22213.t1
Asue_scaffold5	AUGUSTUS	exon	26016270	26016613	.	+	.	ID=AsAtg22213.t1.exon1;Parent=AsAtg22213.t1
Asue_scaffold5	AUGUSTUS	exon	26016983	26017049	.	+	.	ID=AsAtg22213.t1.exon2;Parent=AsAtg22213.t1
Asue_scaffold5	AUGUSTUS	exon	26017189	26017259	.	+	.	ID=AsAtg22213.t1.exon3;Parent=AsAtg22213.t1
Asue_scaffold5	AUGUSTUS	exon	26017333	26017450	.	+	.	ID=AsAtg22213.t1.exon4;Parent=AsAtg22213.t1
Asue_scaffold5	AUGUSTUS	exon	26017553	26017626	.	+	.	ID=AsAtg22213.t1.exon5;Parent=AsAtg22213.t1
Asue_scaffold5	AUGUSTUS	exon	26017708	26017763	.	+	.	ID=AsAtg22213.t1.exon6;Parent=AsAtg22213.t1
Asue_scaffold5	AUGUSTUS	exon	26017864	26017947	.	+	.	ID=AsAtg22213.t1.exon7;Parent=AsAtg22213.t1
Asue_scaffold5	AUGUSTUS	exon	26018037	26018124	.	+	.	ID=AsAtg22213.t1.exon8;Parent=AsAtg22213.t1
Asue_scaffold5	AUGUSTUS	exon	26018216	26018293	.	+	.	ID=AsAtg22213.t1.exon9;Parent=AsAtg22213.t1
Asue_scaffold5	AUGUSTUS	exon	26018371	26018427	.	+	.	ID=AsAtg22213.t1.exon10;Parent=AsAtg22213.t1
Asue_scaffold5	AUGUSTUS	exon	26018521	26018737	.	+	.	ID=AsAtg22213.t1.exon11;Parent=AsAtg22213.t1
Asue_scaffold5	AUGUSTUS	exon	26018969	26019244	.	+	.	ID=AsAtg22213.t1.exon12;Parent=AsAtg22213.t1
###
# start gene g22214
# protein sequence = [MPSCSIKHLPDFSRHTVFDSPVVLPVPPGGPRVTFDADQPLRERIFHFSREAITKLKQRTNNRVNGIETAVNDGRKCN
# GEINGKITTVLDSFLNNKKSYDRTAEISSFQSLSAQLWRSVTRARNLDPSKTTTFRMAVNCRHRLEPKMDPYYFGNAIQSIPTLASAGDLLSKDLRWS
# AEQLHRNVVAHDDATVRRGIAAWESDPRLFPLGNPDGASITMGSSPRFPMYDNDFGWGKPLAVRSGGANKFDGKISAFPGREGNGSVDLEVVLAPETM
# TGIENDAEFMQYVSEVTYDC]
# Evidence for and against this transcript:
# % of transcript supported by hints (any source): 0
# CDS exons: 0/2
# CDS introns: 0/1
# 5'UTR exons and introns: 0/1
# 3'UTR exons and introns: 0/1
# hint groups fully obeyed: 0
# incompatible hint groups: 2
#      P:   2 (TRINITY_GG_57_c887_g1_i2)
# end gene g22214
Asue_scaffold5	AUGUSTUS	gene	26020054	26021676	.	-	.	ID=AsAtg22214
Asue_scaffold5	AUGUSTUS	mRNA	26020054	26021676	.	-	.	ID=AsAtg22214.t1;Parent=AsAtg22214
Asue_scaffold5	AUGUSTUS	CDS	26020169	26021038	.	-	0	ID=AsAtg22214.t1.cds;Parent=AsAtg22214.t1
Asue_scaffold5	AUGUSTUS	CDS	26021582	26021596	.	-	0	ID=AsAtg22214.t1.cds;Parent=AsAtg22214.t1
Asue_scaffold5	AUGUSTUS	exon	26020169	26021038	.	-	.	ID=AsAtg22214.t1.exon1;Parent=AsAtg22214.t1
Asue_scaffold5	AUGUSTUS	exon	26021582	26021596	.	-	.	ID=AsAtg22214.t1.exon2;Parent=AsAtg22214.t1
###
# start gene g22215
# protein sequence = [MSSSTMYRGVNMFSPANTNWIFQEVREATWTAEENKRFEKALAYLDDKDNLESWSKIADLIPGKTVADVIKRYKELED
# DVSDIEAGLIPIPGYGGDASSAANSDYFFGLENSSYGYDYVVGGKRSSPAMTDCFRSPMPEKERKKGVPWTEDEHLRFLMGLKKYGKGDWRNIAKSFV
# TTRTPTQVASHAQKYFLRQLTDGKDKRRSSIHDITTVNIPDADASATATTADVALSPTPANSFDVFLQPNPHYSFAPASASSYYNAFPQWS]
# Evidence for and against this transcript:
# % of transcript supported by hints (any source): 60
# CDS exons: 2/2
#      P:   2 
# CDS introns: 1/1
#      E:   1 
#      P:   1 
# 5'UTR exons and introns: 0/1
# 3'UTR exons and introns: 0/1
# hint groups fully obeyed: 2
#      E:   1 
#      P:   1 
# incompatible hint groups: 4
#      P:   4 (AT5G01200.1,TRINITY_GG_57_c364_g1_i2)
# end gene g22215
Asue_scaffold5	AUGUSTUS	gene	26027440	26029276	.	-	.	ID=AsAtg22215
Asue_scaffold5	AUGUSTUS	mRNA	26027440	26029276	.	-	.	ID=AsAtg22215.t1;Parent=AsAtg22215
Asue_scaffold5	AUGUSTUS	CDS	26027817	26028159	.	-	1	ID=AsAtg22215.t1.cds;Parent=AsAtg22215.t1
Asue_scaffold5	AUGUSTUS	CDS	26028535	26028995	.	-	0	ID=AsAtg22215.t1.cds;Parent=AsAtg22215.t1
Asue_scaffold5	AUGUSTUS	exon	26027817	26028159	.	-	.	ID=AsAtg22215.t1.exon1;Parent=AsAtg22215.t1
Asue_scaffold5	AUGUSTUS	exon	26028535	26028995	.	-	.	ID=AsAtg22215.t1.exon2;Parent=AsAtg22215.t1
###
# start gene g22216
# protein sequence = [MVFPIRILVLFALLAFPACVHGAIRKYTFNVVTKQVTRICSTKQIVTVNGKFPGPTIYANEDDTILVNVVNNVKYNVS
# IHWHGIRQLRTGWADGPAYITQCPIKPGHSYVYNFTVTGQRGTLWWHAHVLWLRATVHGAIVILPKLGLPYPFPKPHREEVIILGEWWKSDTETVVNE
# ALKSGLAPNVSDAHVINGHPGLVPNCPSQGNFKLAVESGKTYMLRLINAALNEELFFKIAGHRFTVVEVDAVYVKPFNTDTILIAPGQTTTALVSAAR
# PSGQYLIAAAPFQDSAVVAVDNRTATATVHYSGTLSATPTKTTSPPPQNATSVANTFVNSLRSLNSKTYPANVPITVDHDLLFTVGLGINRCHSCKAG
# NFSRVVAAINNITFKMPKTALLQAHYFNLTGIYTTDFPAKPRRVFDFTGKPPSNLATMKATKLYKLPYNSTVQVVLQDTGNVAPENHPIHLHGFNFFV
# VGLGTGNYNSKKDSNKFNLVDPVERNTVGVPSGGWAAIRFRADNPGVWFMHCHLEVHTTWGLKMAFLVENGKGPNQSIRPPPSDLPKC]
# Evidence for and against this transcript:
# % of transcript supported by hints (any source): 84.6
# CDS exons: 6/6
#      P:   6 
# CDS introns: 5/5
#      P:   5 
# 5'UTR exons and introns: 0/1
# 3'UTR exons and introns: 0/1
# hint groups fully obeyed: 0
# incompatible hint groups: 1
#      P:   1 (AT5G01190.1)
# end gene g22216
Asue_scaffold5	AUGUSTUS	gene	26031395	26033836	.	-	.	ID=AsAtg22216
Asue_scaffold5	AUGUSTUS	mRNA	26031395	26033836	.	-	.	ID=AsAtg22216.t1;Parent=AsAtg22216
Asue_scaffold5	AUGUSTUS	CDS	26031499	26031629	.	-	2	ID=AsAtg22216.t1.cds;Parent=AsAtg22216.t1
Asue_scaffold5	AUGUSTUS	CDS	26031748	26032677	.	-	2	ID=AsAtg22216.t1.cds;Parent=AsAtg22216.t1
Asue_scaffold5	AUGUSTUS	CDS	26032791	26032919	.	-	2	ID=AsAtg22216.t1.cds;Parent=AsAtg22216.t1
Asue_scaffold5	AUGUSTUS	CDS	26033009	26033253	.	-	1	ID=AsAtg22216.t1.cds;Parent=AsAtg22216.t1
Asue_scaffold5	AUGUSTUS	CDS	26033344	26033495	.	-	0	ID=AsAtg22216.t1.cds;Parent=AsAtg22216.t1
Asue_scaffold5	AUGUSTUS	CDS	26033631	26033720	.	-	0	ID=AsAtg22216.t1.cds;Parent=AsAtg22216.t1
Asue_scaffold5	AUGUSTUS	exon	26031499	26031629	.	-	.	ID=AsAtg22216.t1.exon1;Parent=AsAtg22216.t1
Asue_scaffold5	AUGUSTUS	exon	26031748	26032677	.	-	.	ID=AsAtg22216.t1.exon2;Parent=AsAtg22216.t1
Asue_scaffold5	AUGUSTUS	exon	26032791	26032919	.	-	.	ID=AsAtg22216.t1.exon3;Parent=AsAtg22216.t1
Asue_scaffold5	AUGUSTUS	exon	26033009	26033253	.	-	.	ID=AsAtg22216.t1.exon4;Parent=AsAtg22216.t1
Asue_scaffold5	AUGUSTUS	exon	26033344	26033495	.	-	.	ID=AsAtg22216.t1.exon5;Parent=AsAtg22216.t1
Asue_scaffold5	AUGUSTUS	exon	26033631	26033720	.	-	.	ID=AsAtg22216.t1.exon6;Parent=AsAtg22216.t1
###
# start gene g22217
# protein sequence = [MEDDKDIYTKDGTLDIHKKPANKNKTGTWKACRFILGTECCERLAYYGMSTNLINYLEKQMNMENVSASKSVSNWSGT
# CYATPLIGAFIADAYLGRYWTIASFVVIYIAGMTLLTISASVPGLTPTCSGETCHATAGQTAITFIALYLIAXXXXXXXXXXXXXXXXXXXXXXXXXX
# XXXXXXXXXXXXXXXXXXXXXXXXXXXXXXXXXXXXXXXXXTVAMAIAVVFFFAGSNFYRLQKPGGSPLTRMLQVIVASCRKSKVKIPEDESLLYENQ
# DAESSIIGSRKLEHTKILTFFDKAAVETESDNKGAAKSSSWKLCTVTQVEELKALIRLLPIWATGIVFASVYSQMGTVFVLQGNTLDQHMGPNFKIPS
# ASLSLFDTLSVLFWAPVYDKLIVPFARKYTGHERGFTQLQRIGIGLVISIFSMVSAGILEVARLNYVQTHNLYNEETIPMTIFWQVPQYFLVGCAEVF
# TFIGQLEFFYDQAPDAMRSLCSALSLTAIAFGNYLSTFLVTLVTKVTRSGGRPGWIAKNLNNGHLDYFFWLLAGLSFLNFLVYLWIAKWYTYKKTTGH
# AL]
# Evidence for and against this transcript:
# % of transcript supported by hints (any source): 63.6
# CDS exons: 4/4
#      P:   4 
# CDS introns: 3/3
#      P:   3 
# 5'UTR exons and introns: 0/3
# 3'UTR exons and introns: 0/1
# hint groups fully obeyed: 0
# incompatible hint groups: 1
#      P:   1 (AT5G01180.1)
# end gene g22217
Asue_scaffold5	AUGUSTUS	gene	26035811	26038824	.	+	.	ID=AsAtg22217
Asue_scaffold5	AUGUSTUS	mRNA	26035811	26038824	.	+	.	ID=AsAtg22217.t1;Parent=AsAtg22217
Asue_scaffold5	AUGUSTUS	CDS	26036441	26036549	.	+	0	ID=AsAtg22217.t1.cds;Parent=AsAtg22217.t1
Asue_scaffold5	AUGUSTUS	CDS	26036646	26036863	.	+	2	ID=AsAtg22217.t1.cds;Parent=AsAtg22217.t1
Asue_scaffold5	AUGUSTUS	CDS	26036965	26037515	.	+	0	ID=AsAtg22217.t1.cds;Parent=AsAtg22217.t1
Asue_scaffold5	AUGUSTUS	CDS	26037590	26038424	.	+	1	ID=AsAtg22217.t1.cds;Parent=AsAtg22217.t1
Asue_scaffold5	AUGUSTUS	exon	26036441	26036549	.	+	.	ID=AsAtg22217.t1.exon1;Parent=AsAtg22217.t1
Asue_scaffold5	AUGUSTUS	exon	26036646	26036863	.	+	.	ID=AsAtg22217.t1.exon2;Parent=AsAtg22217.t1
Asue_scaffold5	AUGUSTUS	exon	26036965	26037515	.	+	.	ID=AsAtg22217.t1.exon3;Parent=AsAtg22217.t1
Asue_scaffold5	AUGUSTUS	exon	26037590	26038424	.	+	.	ID=AsAtg22217.t1.exon4;Parent=AsAtg22217.t1
###
# start gene g22218
# protein sequence = [MNLSADQAPVTAVDELAPPSQPHRLSTSCDLHPEERFSGFCPSCLCDRLSVLDHNAAPPPSSSSRKPPSISAVSLKAL
# FKPSSSGTNNSNGNGRVRPGFFPELRRTKSFSAKNNEGFSGGFEPQRRSCDVRLRDDERNLPINEAASVDKIEEEARESSVSEIVLEVTEEAEIEEDE
# ENGENDPGEIVEEKSSEIGEEEEELKPMKDYMDLYSQTKKPSVKDFAGSFFSAASVFSKKLXXXXXXXXXXXPRNGVGGGRPQSEIGVGRRSSDTDPR
# FSLDAGRFSVDIGRISMDDSRYSLDEPRASWDGHLIGRTTAARVPLPPSMLSVVENAPLNRSDMQIPSSPSIKPISGDSDPIIIIPGGSNQTRDYYTG
# PPSSRRRKSLDRSNSIRKIVTELEDVKSVSNSTTTIDSNSMETAENKGNQNGDKKSRRWGKWSILGFIYRKGKDDEEEDRYSRSNSAGMVERSLSESW
# XXXXXXXXXXXXXXXXNSNVSWRSSGGGSARNKSSRYSSKDGENGMLRFYLTPMRRSWKTSXXXXXXXXXXXXXXXEKTAAKANSHGHSIARRVMRLY]
# Evidence for and against this transcript:
# % of transcript supported by hints (any source): 33.3
# CDS exons: 1/1
#      P:   1 
# CDS introns: 0/0
# 5'UTR exons and introns: 0/1
# 3'UTR exons and introns: 0/1
# hint groups fully obeyed: 0
# incompatible hint groups: 3
#      P:   3 (AT5G01170.1,TRINITY_GG_57_c1421_g1_i1)
# end gene g22218
Asue_scaffold5	AUGUSTUS	gene	26039564	26041436	.	-	.	ID=AsAtg22218
Asue_scaffold5	AUGUSTUS	mRNA	26039564	26041436	.	-	.	ID=AsAtg22218.t1;Parent=AsAtg22218
Asue_scaffold5	AUGUSTUS	CDS	26039664	26041370	.	-	0	ID=AsAtg22218.t1.cds;Parent=AsAtg22218.t1
Asue_scaffold5	AUGUSTUS	exon	26039664	26041370	.	-	.	ID=AsAtg22218.t1.exon1;Parent=AsAtg22218.t1
###
# start gene g22219
# protein sequence = [MLQIRLRRDSPTETGNGARPSPTETVTVACPDHLVLADLPVAKGIGSVTPTTVIKPVGRRSRRQLGERVHFCVRCDFP
# IAIYGRLIPCDHAFCLECARSDSICYLCDERIQKIQTIKMMEGIFICAAPHCLRSFLKKLDFEAHVHDLHGSLLQADAEKEDGNQSDVQSTMQQSSAS
# ESTLRAPLRSQLQQSRELNRSASFAKSQSGFSQVQNYPPDSDNSRPPGFETASPKPGIRFPDYPQPMNLMQPPSLPVPMNQNPGLPQQFGFPSYPTTE
# SGSSQQFFNGAQYEMTRTESGGSEQSSLLGYPPPSPMTNLNFQGSYPPPSWNPGMAPPHTTQQVNRGRDGQSFGWPQENRDGFGQE]
# Evidence for and against this transcript:
# % of transcript supported by hints (any source): 71.4
# CDS exons: 3/3
#      P:   3 
# CDS introns: 2/2
#      E:   2 
#      P:   2 
# 5'UTR exons and introns: 0/1
# 3'UTR exons and introns: 0/1
# hint groups fully obeyed: 4
#      E:   2 
#      P:   2 
# incompatible hint groups: 5
#      P:   5 (AT5G01160.1,TRINITY_GG_57_c163_g1_i1)
# end gene g22219
Asue_scaffold5	AUGUSTUS	gene	26043821	26045706	.	-	.	ID=AsAtg22219
Asue_scaffold5	AUGUSTUS	mRNA	26043821	26045706	.	-	.	ID=AsAtg22219.t1;Parent=AsAtg22219
Asue_scaffold5	AUGUSTUS	CDS	26043949	26044717	.	-	1	ID=AsAtg22219.t1.cds;Parent=AsAtg22219.t1
Asue_scaffold5	AUGUSTUS	CDS	26044961	26045019	.	-	0	ID=AsAtg22219.t1.cds;Parent=AsAtg22219.t1
Asue_scaffold5	AUGUSTUS	CDS	26045141	26045395	.	-	0	ID=AsAtg22219.t1.cds;Parent=AsAtg22219.t1
Asue_scaffold5	AUGUSTUS	exon	26043949	26044717	.	-	.	ID=AsAtg22219.t1.exon1;Parent=AsAtg22219.t1
Asue_scaffold5	AUGUSTUS	exon	26044961	26045019	.	-	.	ID=AsAtg22219.t1.exon2;Parent=AsAtg22219.t1
Asue_scaffold5	AUGUSTUS	exon	26045141	26045395	.	-	.	ID=AsAtg22219.t1.exon3;Parent=AsAtg22219.t1
###
# start gene g22220
# protein sequence = [MAQSSTEPKFSLRLIIDEEKNKVVLAEAGKDFVQILFSFLTLPIGTIVRLLAKHRKSDPVTIGCLRNLYTSVVDMELD
# DFETDACKQMLLYPKNIREAQYRNFKLNIDTNESLKCFGCRFFSICRMCSNFNTSLCKCGKLMNEEISFLEYEENDVEGVFMRDKSSFIITDDLRLTD
# DSTSSLLQTLKDLGCADVSKLREQVLDIGLKEVMTLMQCVFTSNTPLTDAFLKNQSSNTVRKIYRKLSDDKGDEAEPDKVITIDAKEKGHEDFSIWEI
# SGNSITIGRIGNLFRSFKDLSDNEVLSASKCMIPYYYRCQKQLLKIRTPTPRVYLGHCYSKTLSYSQSFYLTTKRTTKRMTFVDPKSDCCGRSKDGKG
# FVKRGTKFIVSDDLIVTPKISSSTFSVLKKFQILTDDLEVQAITISNADALNLLGASLVTSSALSSAFGNLIVKKPKEENVSWNPVSKKPKKSFLIYL
# AFVFLSSITLMAKSSEEPKFSLRLIVDEEKNKVVLAEACRNFVDVLFSLLTLPMGTIVRLLENHRKSEPVTLGCFNNLYRSVVDMGSDCFETEACKQM
# LVYPKSVKDLQCKRLKLNINPTEDIKCFKCSSYCGLYSNFSTSKCRCGKFMNEEIQLENEEQDLGRFQDDDNGVFVSGRCSFVLTDDLEVSVKSTELV
# LNKLKSLGCADVGKLGERLLDIGVKEVLTLLGCIFSSNAPLKDIFLNKKITQGATKFYKSQSPCLEKKEDEAEPEKVVTLKAFVRKQDMKILFVECGE
# EFVELLFSFIAVPLESAWEISGSSISLGCIGNMCRTFRDLNEETQMSTSTCALPSFYNFQMQLPGIITQQPPVYYRYRLYDYRQMNYGLTTNGNRTTY
# YRKDRIVRVDLKDPKSRGSDKSAQGFLKKATKCTVLDDLTITSMNSCSTVCLLKKLQSHADDLEVQVISISNAEALDLLRASLVTSSALSTTLWNLIA
# KKLKEETDLWDRVSKKVKEET]
# Evidence for and against this transcript:
# % of transcript supported by hints (any source): 46.2
# CDS exons: 3/6
#      P:   3 
# CDS introns: 3/5
#      P:   3 
# 5'UTR exons and introns: 0/1
# 3'UTR exons and introns: 0/1
# hint groups fully obeyed: 0
# incompatible hint groups: 2
#      P:   2 (AT5G01150.1,AT5G01140.1)
# end gene g22220
Asue_scaffold5	AUGUSTUS	gene	26045884	26049836	.	-	.	ID=AsAtg22220
Asue_scaffold5	AUGUSTUS	mRNA	26045884	26049836	.	-	.	ID=AsAtg22220.t1;Parent=AsAtg22220
Asue_scaffold5	AUGUSTUS	CDS	26046026	26046163	.	-	0	ID=AsAtg22220.t1.cds;Parent=AsAtg22220.t1
Asue_scaffold5	AUGUSTUS	CDS	26046236	26046967	.	-	0	ID=AsAtg22220.t1.cds;Parent=AsAtg22220.t1
Asue_scaffold5	AUGUSTUS	CDS	26047052	26047738	.	-	0	ID=AsAtg22220.t1.cds;Parent=AsAtg22220.t1
Asue_scaffold5	AUGUSTUS	CDS	26048249	26048374	.	-	0	ID=AsAtg22220.t1.cds;Parent=AsAtg22220.t1
Asue_scaffold5	AUGUSTUS	CDS	26048452	26048907	.	-	0	ID=AsAtg22220.t1.cds;Parent=AsAtg22220.t1
Asue_scaffold5	AUGUSTUS	CDS	26048972	26049778	.	-	0	ID=AsAtg22220.t1.cds;Parent=AsAtg22220.t1
Asue_scaffold5	AUGUSTUS	exon	26046026	26046163	.	-	.	ID=AsAtg22220.t1.exon1;Parent=AsAtg22220.t1
Asue_scaffold5	AUGUSTUS	exon	26046236	26046967	.	-	.	ID=AsAtg22220.t1.exon2;Parent=AsAtg22220.t1
Asue_scaffold5	AUGUSTUS	exon	26047052	26047738	.	-	.	ID=AsAtg22220.t1.exon3;Parent=AsAtg22220.t1
Asue_scaffold5	AUGUSTUS	exon	26048249	26048374	.	-	.	ID=AsAtg22220.t1.exon4;Parent=AsAtg22220.t1
Asue_scaffold5	AUGUSTUS	exon	26048452	26048907	.	-	.	ID=AsAtg22220.t1.exon5;Parent=AsAtg22220.t1
Asue_scaffold5	AUGUSTUS	exon	26048972	26049778	.	-	.	ID=AsAtg22220.t1.exon6;Parent=AsAtg22220.t1
###
# start gene g22221
# protein sequence = [MAESSEEPKVSLRLFIDEEKNKVVLAEASKAFVDVLFSLLTLPMGTIIRLLEEHRESQPITVGCFSNLYRSVAEMGID
# NFKTDVCKHILLHPRSVRDLQYKRLMLNINPTEVKLFTCPISCNFYSHFSTSRCQCGSSMNKEFQEPRVVPVASSIQNDVNGVFIITDDLKVAVRSTD
# VVLNELKSLGSGDISKLREMLVYIGFEEVLTLLECMFSSKAPLTNTFLNKQTFQGQGVTKVYETLSPCMETNGDTFLTLDVIVRKQDMEILYVECGED
# FVDLLFTFLAVPLEYVMGISGNSCSFVCIRNLIRSFKDLNAAEVSTSKSAIHHFYTCQKQLLNIITDQPPLYHRYNYYSLKECSGSTPLILIDPEGSG
# FVKRETKFTVSDDLIVTAMNSSSPICLLQKFQIHADDLEVQQISTSKTEATSLLRASLVTSSALKTSLRNLILKNPEEEI]
# Evidence for and against this transcript:
# % of transcript supported by hints (any source): 71.4
# CDS exons: 3/3
#      P:   3 
# CDS introns: 2/2
#      P:   2 
# 5'UTR exons and introns: 0/1
# 3'UTR exons and introns: 0/1
# hint groups fully obeyed: 0
# incompatible hint groups: 1
#      P:   1 (AT5G01130.1)
# end gene g22221
Asue_scaffold5	AUGUSTUS	gene	26050052	26052096	.	-	.	ID=AsAtg22221
Asue_scaffold5	AUGUSTUS	mRNA	26050052	26052096	.	-	.	ID=AsAtg22221.t1;Parent=AsAtg22221
Asue_scaffold5	AUGUSTUS	CDS	26050495	26050590	.	-	0	ID=AsAtg22221.t1.cds;Parent=AsAtg22221.t1
Asue_scaffold5	AUGUSTUS	CDS	26050664	26051314	.	-	0	ID=AsAtg22221.t1.cds;Parent=AsAtg22221.t1
Asue_scaffold5	AUGUSTUS	CDS	26051416	26052027	.	-	0	ID=AsAtg22221.t1.cds;Parent=AsAtg22221.t1
Asue_scaffold5	AUGUSTUS	exon	26050495	26050590	.	-	.	ID=AsAtg22221.t1.exon1;Parent=AsAtg22221.t1
Asue_scaffold5	AUGUSTUS	exon	26050664	26051314	.	-	.	ID=AsAtg22221.t1.exon2;Parent=AsAtg22221.t1
Asue_scaffold5	AUGUSTUS	exon	26051416	26052027	.	-	.	ID=AsAtg22221.t1.exon3;Parent=AsAtg22221.t1
###
# start gene g22222
# protein sequence = [MSDDFENSVINLKLLIDEEKNKVVFAEAGTDFVDILFSFSTLPMGTIVRLLEMHHKSRSIAIGCFNNIYASVVSMGMK
# HFSTQACKQMLLFPGSLNQDKCQNMKLKIDDSEATKCFMCPMFVRSGQCSKGYSNFKTSRCSCGNFMDEVIQFQGEGGRGNGSQAGVFVRGAHTSFII
# TDDLKVQVNSVGSTLNVLKDLAYADCDKLVEMILEVNLQEVATLLVCLFTSDTPLTDTFLKKKSSHGMNRIHKRPSPSLSEDREETKADQTIMLNAYV
# RKEEGNILYVECGDDFVDLLFSFLAMPLESVWDISGRGIILGCIGNLCKSFKDLSSASATEASAFKCVLPHYYKCQKQLLNDVVTTHQPPTYYRFVSF
# SADHFREYRLSENSGKRLVYDWDKLVPVTSIDPKTEGNNTAETSGFVKRGTKFMVTDDLIITPSNSTSTIGFLKEKQTRLDEVEIRVINMTKEEAIRL
# LGASMVTSSALSTGLLAMESASTSDPKCRFFKKPKIETET]
# Evidence for and against this transcript:
# % of transcript supported by hints (any source): 71.4
# CDS exons: 3/3
#      P:   3 
# CDS introns: 2/2
#      P:   2 
# 5'UTR exons and introns: 0/1
# 3'UTR exons and introns: 0/1
# hint groups fully obeyed: 1
#      P:   1 
# incompatible hint groups: 2
#      P:   2 (AT5G01120.1,TRINITY_GG_57_c1263_g1_i1)
# end gene g22222
Asue_scaffold5	AUGUSTUS	gene	26052234	26054866	.	-	.	ID=AsAtg22222
Asue_scaffold5	AUGUSTUS	mRNA	26052234	26054866	.	-	.	ID=AsAtg22222.t1;Parent=AsAtg22222
Asue_scaffold5	AUGUSTUS	CDS	26052683	26052817	.	-	0	ID=AsAtg22222.t1.cds;Parent=AsAtg22222.t1
Asue_scaffold5	AUGUSTUS	CDS	26052908	26053657	.	-	0	ID=AsAtg22222.t1.cds;Parent=AsAtg22222.t1
Asue_scaffold5	AUGUSTUS	CDS	26053741	26054388	.	-	0	ID=AsAtg22222.t1.cds;Parent=AsAtg22222.t1
Asue_scaffold5	AUGUSTUS	exon	26052683	26052817	.	-	.	ID=AsAtg22222.t1.exon1;Parent=AsAtg22222.t1
Asue_scaffold5	AUGUSTUS	exon	26052908	26053657	.	-	.	ID=AsAtg22222.t1.exon2;Parent=AsAtg22222.t1
Asue_scaffold5	AUGUSTUS	exon	26053741	26054388	.	-	.	ID=AsAtg22222.t1.exon3;Parent=AsAtg22222.t1
###
# start gene g22223
# protein sequence = [MIVHRIIPSRVKDPLTRFKPLKTLTTSSSPESEPXXXXXXXXXXXTSFSVSDSFLVEKICFSLKQGNNNVRNHLIRLN
# PLAVVEVLYRCRNDLTLGQRFVDQLGFHFPNFKHTSLSLSAMIHILVRSGRLSDAQSCLLRMIRRSGVSRLEIVNSLDSTFSNCGSNDSVFDLLIRTY
# VQARKLREAHEAFTLLRSKGFTVSIDACNALIGSLVRIGWVELAWGVYQEISRSGVGINVYTLNIMVNALCKDGKMEKVGTFLSQVQEKGVYPDIVTY
# NTLISAYSSKGLMEEAFELMNAMPGKGFSPGVYTYNTVINGLCKHGKYERAKEVFAEMLRSGLSPDSTTYRSLLMEACKKGDVVETEKVFSDMRSRDV
# VPDLVCFSSMMSLFTRSGNLDKALMYFNSVKEAGLIPDNVIYTILIQGYCRKGMISVAMNLRSEMLQQGCAMDVVTYNTILHGLCKRKMLGEADKLFN
# EMTERALFPDSYTLTILIDGHCKLGNLQNAMELFQKMKEKRIRXXXXXXXXXXXXXXXVGDIDTAKEIWADMVSKEILPTPISYSILVNALCSKGHLA
# EAFRVWDEMISKNIKPTVMICNSMIKGYCRSGNASDGESFLEKMISEGFVPDCISYNTLIYGFVREENMSKAFGLVKKMEEEQGGLVPDVFTYNSILH
# GFCRQNQMKKAEVVLRKMIERGVNPDRSTYTCMINGFVSQDNLTEAFRIHDEMLQRGFSPDDKF]
# Evidence for and against this transcript:
# % of transcript supported by hints (any source): 33.3
# CDS exons: 1/1
#      P:   1 
# CDS introns: 0/0
# 5'UTR exons and introns: 0/1
# 3'UTR exons and introns: 0/1
# hint groups fully obeyed: 0
# incompatible hint groups: 2
#      P:   2 (AT5G01110.1,TRINITY_GG_57_c2691_g1_i1)
# end gene g22223
Asue_scaffold5	AUGUSTUS	gene	26055291	26057901	.	+	.	ID=AsAtg22223
Asue_scaffold5	AUGUSTUS	mRNA	26055291	26057901	.	+	.	ID=AsAtg22223.t1;Parent=AsAtg22223
Asue_scaffold5	AUGUSTUS	CDS	26055378	26057570	.	+	0	ID=AsAtg22223.t1.cds;Parent=AsAtg22223.t1
Asue_scaffold5	AUGUSTUS	exon	26055378	26057570	.	+	.	ID=AsAtg22223.t1.exon1;Parent=AsAtg22223.t1
###
# start gene g22224
# protein sequence = [MSVGVPVNPSSSSQLPAAPTTTTRRRVADSQEDHSHVNTVGGGNAVVYVPDEEETATSCCXXXXXXXSLSCCPSGSHH
# NYLVGFLSLRKFRLVWMLMVENKSKWTAGIARNMRSTTNLGRFILTLLSILVVTFFLIVALSGGVGRRRKHVEKHEFVVSIHPRPTIEKIIREDESSN
# SFQVLVPKTTSIPEIWNQPEVGNYQKCVARPKNQRPIKQTNGYLLVHANGGLNQMRTGICDMVAIAKIMNATLVLPFLDHSSFWSDPSSFKDIFDWKH
# FIKVLAEDVNIVEYLPQEFASIKPLEKNPVSWSKSSYYRNSISKLLKKHKVIVFNHTDSRLANNSPPPSIQRLRCRANYEALRYSEDIENLSNVLSSR
# LRENNEPYLALHLRYEKDMLAFTGCNHSLSNEESIDLEKMRFSIPHWKEKVINGTERRLEGNCPMTPREAAVFLKAMGFPSTTNIYIVAGKIYGQNSM
# TAFHEEFPNVFFHNTLATEEELSTIKPYQNRLAALDYNLALESDIFAYTYDGNMAKAVQGHRRFEGFRKTINPDRQRFVRLIDRLDAGLISWEDFSSK
# VKKMHQHRIGAPYLRQPGKAGMSPKLEENFYANPLPGCVCDTSEEQTGLNRFERPSLRAQSLR]
# Evidence for and against this transcript:
# % of transcript supported by hints (any source): 88.2
# CDS exons: 8/8
#      P:   8 
# CDS introns: 7/7
#      P:   7 
# 5'UTR exons and introns: 0/1
# 3'UTR exons and introns: 0/1
# hint groups fully obeyed: 8
#      P:   8 
# incompatible hint groups: 9
#      P:   9 (TRINITY_GG_57_c1220_g1_i1,AT5G01100.1)
# end gene g22224
Asue_scaffold5	AUGUSTUS	gene	26061721	26064974	.	+	.	ID=AsAtg22224
Asue_scaffold5	AUGUSTUS	mRNA	26061721	26064974	.	+	.	ID=AsAtg22224.t1;Parent=AsAtg22224
Asue_scaffold5	AUGUSTUS	CDS	26061943	26062503	.	+	0	ID=AsAtg22224.t1.cds;Parent=AsAtg22224.t1
Asue_scaffold5	AUGUSTUS	CDS	26062974	26063043	.	+	0	ID=AsAtg22224.t1.cds;Parent=AsAtg22224.t1
Asue_scaffold5	AUGUSTUS	CDS	26063132	26063202	.	+	2	ID=AsAtg22224.t1.cds;Parent=AsAtg22224.t1
Asue_scaffold5	AUGUSTUS	CDS	26063284	26063372	.	+	0	ID=AsAtg22224.t1.cds;Parent=AsAtg22224.t1
Asue_scaffold5	AUGUSTUS	CDS	26063445	26063577	.	+	1	ID=AsAtg22224.t1.cds;Parent=AsAtg22224.t1
Asue_scaffold5	AUGUSTUS	CDS	26063680	26063912	.	+	0	ID=AsAtg22224.t1.cds;Parent=AsAtg22224.t1
Asue_scaffold5	AUGUSTUS	CDS	26064004	26064480	.	+	1	ID=AsAtg22224.t1.cds;Parent=AsAtg22224.t1
Asue_scaffold5	AUGUSTUS	CDS	26064566	26064827	.	+	1	ID=AsAtg22224.t1.cds;Parent=AsAtg22224.t1
Asue_scaffold5	AUGUSTUS	exon	26061943	26062503	.	+	.	ID=AsAtg22224.t1.exon1;Parent=AsAtg22224.t1
Asue_scaffold5	AUGUSTUS	exon	26062974	26063043	.	+	.	ID=AsAtg22224.t1.exon2;Parent=AsAtg22224.t1
Asue_scaffold5	AUGUSTUS	exon	26063132	26063202	.	+	.	ID=AsAtg22224.t1.exon3;Parent=AsAtg22224.t1
Asue_scaffold5	AUGUSTUS	exon	26063284	26063372	.	+	.	ID=AsAtg22224.t1.exon4;Parent=AsAtg22224.t1
Asue_scaffold5	AUGUSTUS	exon	26063445	26063577	.	+	.	ID=AsAtg22224.t1.exon5;Parent=AsAtg22224.t1
Asue_scaffold5	AUGUSTUS	exon	26063680	26063912	.	+	.	ID=AsAtg22224.t1.exon6;Parent=AsAtg22224.t1
Asue_scaffold5	AUGUSTUS	exon	26064004	26064480	.	+	.	ID=AsAtg22224.t1.exon7;Parent=AsAtg22224.t1
Asue_scaffold5	AUGUSTUS	exon	26064566	26064827	.	+	.	ID=AsAtg22224.t1.exon8;Parent=AsAtg22224.t1
###
# start gene g22225
# protein sequence = [MAVFKTLAFLFVLSIVIYQSVAVTDVNSSFSFNGFVKAPSFDNNVALFGDSKLVHGGPSIQLTDSVSRSEGRVIYKKP
# IRLFQGKERNFSGSFSTSFSFSMSDEIGSVLAFIMVPRGLDLRLFGRKGNNSSSGLGFLLKHKVVAVEFGISKRGNHVGILVGRPESGKVRKLSSFGH
# HFNEEKRLNCWIDYEASSKRIEVRLSLSAALKPVDPFVSYSVDLAKLWKDGKFMVGLTSANGNTSKPVYLHSWSFKLRHPSMRIHSQPLDPNDVSKTV
# KEGEKTVEVKGKGKCIWRILGALVLGAVCGTLGAMFALYLWTICGNRQSMAIVPEECADEKADILVTKADVVVEEVKK]
# Evidence for and against this transcript:
# % of transcript supported by hints (any source): 33.3
# CDS exons: 1/1
#      P:   1 
# CDS introns: 0/0
# 5'UTR exons and introns: 0/1
# 3'UTR exons and introns: 0/1
# hint groups fully obeyed: 0
# incompatible hint groups: 3
#      P:   3 (AT5G01090.1,TRINITY_GG_57_c1102_g1_i1)
# end gene g22225
Asue_scaffold5	AUGUSTUS	gene	26065305	26066756	.	-	.	ID=AsAtg22225
Asue_scaffold5	AUGUSTUS	mRNA	26065305	26066756	.	-	.	ID=AsAtg22225.t1;Parent=AsAtg22225
Asue_scaffold5	AUGUSTUS	CDS	26065581	26066639	.	-	0	ID=AsAtg22225.t1.cds;Parent=AsAtg22225.t1
Asue_scaffold5	AUGUSTUS	exon	26065581	26066639	.	-	.	ID=AsAtg22225.t1.exon1;Parent=AsAtg22225.t1
###
# start gene g22226
# protein sequence = [MSSYEISHIDLENGSGERQYRPSDVSGEDSSSCDYDYDFHSAVRSFCGEFEIADDLDDETDTESVASGSIRGSPEKDC
# RICHLGLESSRHECGDPMVLGCSCKDDLGYVHKQCADTWFKIKGNKTCEICRSIAQNFFKVDNEIGQTTVETNVDDVEAGNTPTMLATSDSDDRRLCR
# GNRFLNFLLTCMVCAFVISWFFHFNLPSHK]
# Evidence for and against this transcript:
# % of transcript supported by hints (any source): 60
# CDS exons: 2/2
#      P:   2 
# CDS introns: 1/1
#      P:   1 
# 5'UTR exons and introns: 0/1
# 3'UTR exons and introns: 0/1
# hint groups fully obeyed: 0
# incompatible hint groups: 3
#      P:   3 (AT5G01070.2,AT5G01070.1)
# end gene g22226
Asue_scaffold5	AUGUSTUS	gene	26073711	26074725	.	+	.	ID=AsAtg22226
Asue_scaffold5	AUGUSTUS	mRNA	26073711	26074725	.	+	.	ID=AsAtg22226.t1;Parent=AsAtg22226
Asue_scaffold5	AUGUSTUS	CDS	26073901	26074271	.	+	0	ID=AsAtg22226.t1.cds;Parent=AsAtg22226.t1
Asue_scaffold5	AUGUSTUS	CDS	26074357	26074606	.	+	1	ID=AsAtg22226.t1.cds;Parent=AsAtg22226.t1
Asue_scaffold5	AUGUSTUS	exon	26073901	26074271	.	+	.	ID=AsAtg22226.t1.exon1;Parent=AsAtg22226.t1
Asue_scaffold5	AUGUSTUS	exon	26074357	26074606	.	+	.	ID=AsAtg22226.t1.exon2;Parent=AsAtg22226.t1
###
# start gene g22227
# protein sequence = [MGCICFKSWRRSSSSPSITSTVIDDLENVREYDADDDGGHYPLIFREFSLEQLRIATDGFSAGNIVSEHNDSVPNIVY
# KGKLGDGRRIAVKRFQRLSWPDPFEFINEAQAVGRLRSEHMANLIGCCCDDNERLLVAEYMPNGTLAKHLFHWEKRPMKWEMRLKVALHTARALEYCN
# DKGIDLYHDLNPYRIMFDKTGIPKLSCFGLMKNSHEGKIYSTNLAFAPPEYLRLGTVIAESVTFSFGTLLLDLMSGRHIPPNHALDLFRGKNYLVLMD
# SALDGQFSDEDRTELIHVASRCFKTEPEERPSIKFLKATLSRLQKRAKLCPINVKRPMSPPSKNLPEKTKPATESLKLTPFGDACSRADLSSIHELLE
# KLGYEEDNGVGNEFSFQMWTGEMQENMDYKKHGDAAFLAKDFDTAIEFYTEFMTGAPTVSPTVLARRCLCYLMTEMFSEALSDAMQAQVASPEWPIPL
# YLQAACLFKLEMEAEAKEALRHGSALEAY]
# Evidence for and against this transcript:
# % of transcript supported by hints (any source): 88.2
# CDS exons: 8/8
#      P:   8 
# CDS introns: 7/7
#      P:   7 
# 5'UTR exons and introns: 0/1
# 3'UTR exons and introns: 0/1
# hint groups fully obeyed: 0
# incompatible hint groups: 1
#      P:   1 (AT5G01060.1)
# end gene g22227
Asue_scaffold5	AUGUSTUS	gene	26074763	26077036	.	-	.	ID=AsAtg22227
Asue_scaffold5	AUGUSTUS	mRNA	26074763	26077036	.	-	.	ID=AsAtg22227.t1;Parent=AsAtg22227
Asue_scaffold5	AUGUSTUS	CDS	26074854	26075084	.	-	0	ID=AsAtg22227.t1.cds;Parent=AsAtg22227.t1
Asue_scaffold5	AUGUSTUS	CDS	26075176	26075289	.	-	0	ID=AsAtg22227.t1.cds;Parent=AsAtg22227.t1
Asue_scaffold5	AUGUSTUS	CDS	26075365	26075520	.	-	0	ID=AsAtg22227.t1.cds;Parent=AsAtg22227.t1
Asue_scaffold5	AUGUSTUS	CDS	26075622	26075843	.	-	0	ID=AsAtg22227.t1.cds;Parent=AsAtg22227.t1
Asue_scaffold5	AUGUSTUS	CDS	26075930	26076121	.	-	0	ID=AsAtg22227.t1.cds;Parent=AsAtg22227.t1
Asue_scaffold5	AUGUSTUS	CDS	26076209	26076342	.	-	2	ID=AsAtg22227.t1.cds;Parent=AsAtg22227.t1
Asue_scaffold5	AUGUSTUS	CDS	26076430	26076565	.	-	0	ID=AsAtg22227.t1.cds;Parent=AsAtg22227.t1
Asue_scaffold5	AUGUSTUS	CDS	26076647	26076961	.	-	0	ID=AsAtg22227.t1.cds;Parent=AsAtg22227.t1
Asue_scaffold5	AUGUSTUS	exon	26074854	26075084	.	-	.	ID=AsAtg22227.t1.exon1;Parent=AsAtg22227.t1
Asue_scaffold5	AUGUSTUS	exon	26075176	26075289	.	-	.	ID=AsAtg22227.t1.exon2;Parent=AsAtg22227.t1
Asue_scaffold5	AUGUSTUS	exon	26075365	26075520	.	-	.	ID=AsAtg22227.t1.exon3;Parent=AsAtg22227.t1
Asue_scaffold5	AUGUSTUS	exon	26075622	26075843	.	-	.	ID=AsAtg22227.t1.exon4;Parent=AsAtg22227.t1
Asue_scaffold5	AUGUSTUS	exon	26075930	26076121	.	-	.	ID=AsAtg22227.t1.exon5;Parent=AsAtg22227.t1
Asue_scaffold5	AUGUSTUS	exon	26076209	26076342	.	-	.	ID=AsAtg22227.t1.exon6;Parent=AsAtg22227.t1
Asue_scaffold5	AUGUSTUS	exon	26076430	26076565	.	-	.	ID=AsAtg22227.t1.exon7;Parent=AsAtg22227.t1
Asue_scaffold5	AUGUSTUS	exon	26076647	26076961	.	-	.	ID=AsAtg22227.t1.exon8;Parent=AsAtg22227.t1
###
# start gene g22228
# protein sequence = [MPRVHHSLSNQAFLVLLLFSSIASAAIVEHVLHVKDVVVTPLCKEQMIPIVNGSLPGPTINVREGDTLVVHVINKSTY
# NVTIHWHGVFQLKSVWMDGANMITQCPIQPSNNFTYQFDITGQEGTLLWHAHVVNLRATIHGALIIRPRSGRPYPFPKPYKEVPLIFQQWWDTDVRLL
# ELRPAPVSDAYLINGLAGDSYPCSKNRMFNLKVVQGKTYLLRIINAALNTHLFFKIANHNVTVVAVDAVYTTPYLTDVMILTPGQTIDAILTADQPIG
# TYYMAIIPYFSAIGVPASPDTKPTRGLIVYEGATSSSSPTKPWMPPANDIPTAHRFSSNITSLVGGPHWTPVPRHVDEKMFITMGLGLDPCPSNAKCV
# GPLDQRLAGSLNNRTFMIPERISMQEAYFYNITGVYTDDFPDQPPLKFDFTKFEQHPTNSDMEMMFPERKTSVKTIRFNSTVEIVLQNTGILTPESHP
# MHLHGFNFYVLGYGFGNYDPIRDARKLNLFNPQMHNTVGVPPGGWVVLRFTANNPGIWLFHCHMDAHLPLGIMMAFIVQNGPTRETSLPSPPSNLPQC
# TRDPTIYDSRTTNVDMSY]
# Evidence for and against this transcript:
# % of transcript supported by hints (any source): 84.6
# CDS exons: 6/6
#      P:   6 
# CDS introns: 5/5
#      P:   5 
# 5'UTR exons and introns: 0/1
# 3'UTR exons and introns: 0/1
# hint groups fully obeyed: 0
# incompatible hint groups: 1
#      P:   1 (AT5G01050.1)
# end gene g22228
Asue_scaffold5	AUGUSTUS	gene	26078831	26081534	.	+	.	ID=AsAtg22228
Asue_scaffold5	AUGUSTUS	mRNA	26078831	26081534	.	+	.	ID=AsAtg22228.t1;Parent=AsAtg22228
Asue_scaffold5	AUGUSTUS	CDS	26078889	26078987	.	+	0	ID=AsAtg22228.t1.cds;Parent=AsAtg22228.t1
Asue_scaffold5	AUGUSTUS	CDS	26079191	26079342	.	+	0	ID=AsAtg22228.t1.cds;Parent=AsAtg22228.t1
Asue_scaffold5	AUGUSTUS	CDS	26079486	26079730	.	+	1	ID=AsAtg22228.t1.cds;Parent=AsAtg22228.t1
Asue_scaffold5	AUGUSTUS	CDS	26080020	26080130	.	+	2	ID=AsAtg22228.t1.cds;Parent=AsAtg22228.t1
Asue_scaffold5	AUGUSTUS	CDS	26080251	26081219	.	+	2	ID=AsAtg22228.t1.cds;Parent=AsAtg22228.t1
Asue_scaffold5	AUGUSTUS	CDS	26081307	26081491	.	+	2	ID=AsAtg22228.t1.cds;Parent=AsAtg22228.t1
Asue_scaffold5	AUGUSTUS	exon	26078889	26078987	.	+	.	ID=AsAtg22228.t1.exon1;Parent=AsAtg22228.t1
Asue_scaffold5	AUGUSTUS	exon	26079191	26079342	.	+	.	ID=AsAtg22228.t1.exon2;Parent=AsAtg22228.t1
Asue_scaffold5	AUGUSTUS	exon	26079486	26079730	.	+	.	ID=AsAtg22228.t1.exon3;Parent=AsAtg22228.t1
Asue_scaffold5	AUGUSTUS	exon	26080020	26080130	.	+	.	ID=AsAtg22228.t1.exon4;Parent=AsAtg22228.t1
Asue_scaffold5	AUGUSTUS	exon	26080251	26081219	.	+	.	ID=AsAtg22228.t1.exon5;Parent=AsAtg22228.t1
Asue_scaffold5	AUGUSTUS	exon	26081307	26081491	.	+	.	ID=AsAtg22228.t1.exon6;Parent=AsAtg22228.t1
###
# start gene g22229
# protein sequence = [MPRLHHYLSNQAFLVLLLFSSIASAAVVEHVLHIQDVVVKPLCKEQIIPAANGSLPGPTINVREGDTLVVNVINNSTY
# NVTIHWHGVFQLKSVWMDGANMITQCPIQPGYNFTYQFDITGQEGTLLWHAHVVNLRATLHGALVIRPRSGRPYPFPKPYKEVPIVFQQWWDTDVRLL
# QLRPAPVSDAYLINGLAGDTYPCSENRMFNVKVVQGKTYLLRIVNAALNTHLFFKIANHNVTVVAVDAVYSTPYLTDVMILTPGQTVDALLTADQAIG
# KYYMATLPYISAIGIPTPDIKPTRGLIVYQGATSSSSPAEPLMPVPNDMSTAHRFSSNITSLVGGPHWTPVPRHVDEKMFITMGLGLDPCPAGTKCIG
# PLGQRYAGSLNNRTFMIPERISMQEAYFYNISGIYTDDFPNQPPLKFDYTKFEQRTNNDMKMMFPERKTSVKKIRFNSTVEIVLQNTAIISPESHPMH
# LHGFNFYVLGYGFGNYDPIRDARKLNLFNPQMHNTVGVPPGGWVVLRFIANNPGVWLFHCHMDAHLPYGIMSAFIVQNGPTPETSLPSPPSNLPQCTR
# DPTIYDSRTTNIDLSY]
# Evidence for and against this transcript:
# % of transcript supported by hints (any source): 84.6
# CDS exons: 6/6
#      P:   6 
# CDS introns: 5/5
#      P:   5 
# 5'UTR exons and introns: 0/1
# 3'UTR exons and introns: 0/1
# hint groups fully obeyed: 0
# incompatible hint groups: 1
#      P:   1 (AT5G01040.1)
# end gene g22229
Asue_scaffold5	AUGUSTUS	gene	26083591	26086561	.	+	.	ID=AsAtg22229
Asue_scaffold5	AUGUSTUS	mRNA	26083591	26086561	.	+	.	ID=AsAtg22229.t1;Parent=AsAtg22229
Asue_scaffold5	AUGUSTUS	CDS	26083621	26083719	.	+	0	ID=AsAtg22229.t1.cds;Parent=AsAtg22229.t1
Asue_scaffold5	AUGUSTUS	CDS	26084033	26084184	.	+	0	ID=AsAtg22229.t1.cds;Parent=AsAtg22229.t1
Asue_scaffold5	AUGUSTUS	CDS	26084320	26084564	.	+	1	ID=AsAtg22229.t1.cds;Parent=AsAtg22229.t1
Asue_scaffold5	AUGUSTUS	CDS	26084881	26084991	.	+	2	ID=AsAtg22229.t1.cds;Parent=AsAtg22229.t1
Asue_scaffold5	AUGUSTUS	CDS	26085090	26086052	.	+	2	ID=AsAtg22229.t1.cds;Parent=AsAtg22229.t1
Asue_scaffold5	AUGUSTUS	CDS	26086176	26086360	.	+	2	ID=AsAtg22229.t1.cds;Parent=AsAtg22229.t1
Asue_scaffold5	AUGUSTUS	exon	26083621	26083719	.	+	.	ID=AsAtg22229.t1.exon1;Parent=AsAtg22229.t1
Asue_scaffold5	AUGUSTUS	exon	26084033	26084184	.	+	.	ID=AsAtg22229.t1.exon2;Parent=AsAtg22229.t1
Asue_scaffold5	AUGUSTUS	exon	26084320	26084564	.	+	.	ID=AsAtg22229.t1.exon3;Parent=AsAtg22229.t1
Asue_scaffold5	AUGUSTUS	exon	26084881	26084991	.	+	.	ID=AsAtg22229.t1.exon4;Parent=AsAtg22229.t1
Asue_scaffold5	AUGUSTUS	exon	26085090	26086052	.	+	.	ID=AsAtg22229.t1.exon5;Parent=AsAtg22229.t1
Asue_scaffold5	AUGUSTUS	exon	26086176	26086360	.	+	.	ID=AsAtg22229.t1.exon6;Parent=AsAtg22229.t1
###
# start gene g22230
# protein sequence = [MAEKEGKASGTDNDNRVKTKRSSHSRRKECVNKRLEHNDELVKYMSKLPGYLQRIERGEESVHQSNVLNVGVLDWESL
# QRWKHGRAKGGEISGRSERKVSTIATTSTSGVVVPNDSANRCKIDDQVHTCSNLGKVKASRDLQYSLEPQLASRDSLNKQEIATCSYKSSGRDHKGVE
# PRKSRRTQSNRESTTGLSSEMGNSAGSLFRDKEIQKRAGEIHAKEARERAKECVEKLDGDEKIIGDSEAGLTSEKQEFSNIFLLRSRKQSRSTLSGEP
# QISREVNRSLDFSDGINSSFGLRSQIPSSCPLSFDLERDSEDMMLPLGTDLSGKRGGKRHSKTTSRIFDREFPEDESRKERHPSPSKRFSFSFGRLSR
# SFSLKDISAGQPLSSSEDTIMSGSMRFDGSVCPSQSSNPENQNTHCRSRVSPLRRFLDPLLKPKASESVLPSKARSSSSNPKPITNSNVPLQDEKKQD
# ASRTLAIFQLTIRNGIPLFQFVVDDXXXXXXXXLGATMKSSDSSFKDDSVQYCTFYSVNEVKKKKSGSWLIHGHREKHCGFVYNIIGQMQLGNSMSVD
# ISEQKSLITESVLFDESEQVKGRKEVAAVVIKKKPVEGSYTSFEETSVIIPGGVHSFPEKGAPSPLISRWRSGGLCDCGGWDVGCKLHVLSNKTVLHK
# FNQSFTLFDQEVSEQDSSPALSMTELKTGIYRVEFGSFVSPLQAFFVCVTVLTCASKAKTTGKSSSPMAPPLSPVGRV]
# Evidence for and against this transcript:
# % of transcript supported by hints (any source): 42.9
# CDS exons: 2/2
#      P:   2 
# CDS introns: 1/1
#      E:   1 
#      P:   1 
# 5'UTR exons and introns: 0/3
# 3'UTR exons and introns: 0/1
# hint groups fully obeyed: 2
#      E:   1 
#      P:   1 
# incompatible hint groups: 4
#      P:   4 (AT5G01030.1,TRINITY_GG_45_c0_g1_i1)
# end gene g22230
Asue_scaffold5	AUGUSTUS	gene	26086686	26089946	.	-	.	ID=AsAtg22230
Asue_scaffold5	AUGUSTUS	mRNA	26086686	26089946	.	-	.	ID=AsAtg22230.t1;Parent=AsAtg22230
Asue_scaffold5	AUGUSTUS	CDS	26086752	26086958	.	-	0	ID=AsAtg22230.t1.cds;Parent=AsAtg22230.t1
Asue_scaffold5	AUGUSTUS	CDS	26087090	26089117	.	-	0	ID=AsAtg22230.t1.cds;Parent=AsAtg22230.t1
Asue_scaffold5	AUGUSTUS	exon	26086752	26086958	.	-	.	ID=AsAtg22230.t1.exon1;Parent=AsAtg22230.t1
Asue_scaffold5	AUGUSTUS	exon	26087090	26089117	.	-	.	ID=AsAtg22230.t1.exon2;Parent=AsAtg22230.t1
###
# start gene g22231
# protein sequence = [MGNCGTRDEAAVFTPQAQXXXXXXXXXXXXXXXXXXXXXGSPRSPTAPEEALPIRLRSERSIHSSLPRRLSHSYFIID
# PRLENQYSVRAAQKACSLAYYCLSQNPKARPLMSDVVETLEPLQCTGDALIPCATTAAGAAFAMGGVPDYRMHRRFAKNVGPGAICRSPNPNYSPGGP
# AACRVRATGRSMESSLHSVIFLGLLATILVTTNGQGDRTGLNAEEMWPVEVGMEYRVWRRKLMTPLELCLECKCCSSTTCATMPCCFGINCQLPNKPF
# GVCAFVPKSCHCNSCSI]
# Evidence for and against this transcript:
# % of transcript supported by hints (any source): 33.3
# CDS exons: 2/4
#      P:   2 
# CDS introns: 1/3
#      E:   1 
#      P:   1 
# 5'UTR exons and introns: 0/1
# 3'UTR exons and introns: 0/1
# hint groups fully obeyed: 1
#      E:   1 
# incompatible hint groups: 2
#      P:   2 (TRINITY_GG_48_c0_g1_i1,AT5G01015.1)
# end gene g22231
Asue_scaffold5	AUGUSTUS	gene	26090911	26094494	.	+	.	ID=AsAtg22231
Asue_scaffold5	AUGUSTUS	mRNA	26090911	26094494	.	+	.	ID=AsAtg22231.t1;Parent=AsAtg22231
Asue_scaffold5	AUGUSTUS	CDS	26091487	26091711	.	+	0	ID=AsAtg22231.t1.cds;Parent=AsAtg22231.t1
Asue_scaffold5	AUGUSTUS	CDS	26093125	26093444	.	+	0	ID=AsAtg22231.t1.cds;Parent=AsAtg22231.t1
Asue_scaffold5	AUGUSTUS	CDS	26093972	26094060	.	+	1	ID=AsAtg22231.t1.cds;Parent=AsAtg22231.t1
Asue_scaffold5	AUGUSTUS	CDS	26094181	26094422	.	+	2	ID=AsAtg22231.t1.cds;Parent=AsAtg22231.t1
Asue_scaffold5	AUGUSTUS	exon	26091487	26091711	.	+	.	ID=AsAtg22231.t1.exon1;Parent=AsAtg22231.t1
Asue_scaffold5	AUGUSTUS	exon	26093125	26093444	.	+	.	ID=AsAtg22231.t1.exon2;Parent=AsAtg22231.t1
Asue_scaffold5	AUGUSTUS	exon	26093972	26094060	.	+	.	ID=AsAtg22231.t1.exon3;Parent=AsAtg22231.t1
Asue_scaffold5	AUGUSTUS	exon	26094181	26094422	.	+	.	ID=AsAtg22231.t1.exon4;Parent=AsAtg22231.t1
###
# start gene g22232
# protein sequence = [MASTEGLMPITRAFLASYYDKYPFSPLSDDVSRLSSDMASLIKLLTVQSPPSQGETSLIDEANRQPPHKIDENMWKNR
# EQMEEILFLLSPSRWPVQLREPSTSEDAEFASILRTLKDSFDNAFTAMISFQTKNSERIFSTVMTYMPQDFRGTLIRQQKERSERNKQAEVDALVSSG
# GSIRDTYALLWKQQMERRRQLAQLGSATGVYKTLVKYLVGVPQVLLDFIRQINDDDGPMEEQRERYGPPLYSLTKMVIAIRVFLTLLWERYDTFKLSK
# DQMNLLSEAAIVYTSEFERFVTFISDVFANSPFFISADTAGILWSRDNEEYKEIIVQAGRTYEISLMVESENSYIAWDFSLMQGKISMDIGFSVEYIN
# ASGEKTLILPYRRYEADQGNFSTLMAGNYKLVWDNSYSTFFKKTLRYKVDCIAPVVEPDPEPEPLN]
# Evidence for and against this transcript:
# % of transcript supported by hints (any source): 93.5
# CDS exons: 15/15
#      P:  15 
# CDS introns: 14/14
#      E:  14 
#      P:  14 
# 5'UTR exons and introns: 0/1
# 3'UTR exons and introns: 0/1
# hint groups fully obeyed: 30
#      E:  14 
#      P:  16 
# incompatible hint groups: 17
#      P:  17 
# end gene g22232
Asue_scaffold5	AUGUSTUS	gene	26094701	26098471	.	+	.	ID=AsAtg22232
Asue_scaffold5	AUGUSTUS	mRNA	26094701	26098471	.	+	.	ID=AsAtg22232.t1;Parent=AsAtg22232
Asue_scaffold5	AUGUSTUS	CDS	26094835	26094994	.	+	0	ID=AsAtg22232.t1.cds;Parent=AsAtg22232.t1
Asue_scaffold5	AUGUSTUS	CDS	26095080	26095207	.	+	2	ID=AsAtg22232.t1.cds;Parent=AsAtg22232.t1
Asue_scaffold5	AUGUSTUS	CDS	26095292	26095424	.	+	0	ID=AsAtg22232.t1.cds;Parent=AsAtg22232.t1
Asue_scaffold5	AUGUSTUS	CDS	26095501	26095657	.	+	2	ID=AsAtg22232.t1.cds;Parent=AsAtg22232.t1
Asue_scaffold5	AUGUSTUS	CDS	26095754	26095832	.	+	1	ID=AsAtg22232.t1.cds;Parent=AsAtg22232.t1
Asue_scaffold5	AUGUSTUS	CDS	26095957	26095997	.	+	0	ID=AsAtg22232.t1.cds;Parent=AsAtg22232.t1
Asue_scaffold5	AUGUSTUS	CDS	26096100	26096216	.	+	1	ID=AsAtg22232.t1.cds;Parent=AsAtg22232.t1
Asue_scaffold5	AUGUSTUS	CDS	26096376	26096456	.	+	1	ID=AsAtg22232.t1.cds;Parent=AsAtg22232.t1
Asue_scaffold5	AUGUSTUS	CDS	26096825	26096887	.	+	1	ID=AsAtg22232.t1.cds;Parent=AsAtg22232.t1
Asue_scaffold5	AUGUSTUS	CDS	26096960	26097011	.	+	1	ID=AsAtg22232.t1.cds;Parent=AsAtg22232.t1
Asue_scaffold5	AUGUSTUS	CDS	26097250	26097324	.	+	0	ID=AsAtg22232.t1.cds;Parent=AsAtg22232.t1
Asue_scaffold5	AUGUSTUS	CDS	26097798	26097845	.	+	0	ID=AsAtg22232.t1.cds;Parent=AsAtg22232.t1
Asue_scaffold5	AUGUSTUS	CDS	26097979	26098014	.	+	0	ID=AsAtg22232.t1.cds;Parent=AsAtg22232.t1
Asue_scaffold5	AUGUSTUS	CDS	26098113	26098187	.	+	0	ID=AsAtg22232.t1.cds;Parent=AsAtg22232.t1
Asue_scaffold5	AUGUSTUS	CDS	26098300	26098371	.	+	0	ID=AsAtg22232.t1.cds;Parent=AsAtg22232.t1
Asue_scaffold5	AUGUSTUS	exon	26094835	26094994	.	+	.	ID=AsAtg22232.t1.exon1;Parent=AsAtg22232.t1
Asue_scaffold5	AUGUSTUS	exon	26095080	26095207	.	+	.	ID=AsAtg22232.t1.exon2;Parent=AsAtg22232.t1
Asue_scaffold5	AUGUSTUS	exon	26095292	26095424	.	+	.	ID=AsAtg22232.t1.exon3;Parent=AsAtg22232.t1
Asue_scaffold5	AUGUSTUS	exon	26095501	26095657	.	+	.	ID=AsAtg22232.t1.exon4;Parent=AsAtg22232.t1
Asue_scaffold5	AUGUSTUS	exon	26095754	26095832	.	+	.	ID=AsAtg22232.t1.exon5;Parent=AsAtg22232.t1
Asue_scaffold5	AUGUSTUS	exon	26095957	26095997	.	+	.	ID=AsAtg22232.t1.exon6;Parent=AsAtg22232.t1
Asue_scaffold5	AUGUSTUS	exon	26096100	26096216	.	+	.	ID=AsAtg22232.t1.exon7;Parent=AsAtg22232.t1
Asue_scaffold5	AUGUSTUS	exon	26096376	26096456	.	+	.	ID=AsAtg22232.t1.exon8;Parent=AsAtg22232.t1
Asue_scaffold5	AUGUSTUS	exon	26096825	26096887	.	+	.	ID=AsAtg22232.t1.exon9;Parent=AsAtg22232.t1
Asue_scaffold5	AUGUSTUS	exon	26096960	26097011	.	+	.	ID=AsAtg22232.t1.exon10;Parent=AsAtg22232.t1
Asue_scaffold5	AUGUSTUS	exon	26097250	26097324	.	+	.	ID=AsAtg22232.t1.exon11;Parent=AsAtg22232.t1
Asue_scaffold5	AUGUSTUS	exon	26097798	26097845	.	+	.	ID=AsAtg22232.t1.exon12;Parent=AsAtg22232.t1
Asue_scaffold5	AUGUSTUS	exon	26097979	26098014	.	+	.	ID=AsAtg22232.t1.exon13;Parent=AsAtg22232.t1
Asue_scaffold5	AUGUSTUS	exon	26098113	26098187	.	+	.	ID=AsAtg22232.t1.exon14;Parent=AsAtg22232.t1
Asue_scaffold5	AUGUSTUS	exon	26098300	26098371	.	+	.	ID=AsAtg22232.t1.exon15;Parent=AsAtg22232.t1
##gff-version 3
# This output was generated with AUGUSTUS (version 3.3).
# AUGUSTUS is a gene prediction tool written by M. Stanke (mario.stanke@uni-greifswald.de),
# O. Keller, S. König, L. Gerischer and L. Romoth.
# Please cite: Mario Stanke, Mark Diekhans, Robert Baertsch, David Haussler (2008),
# Using native and syntenically mapped cDNA alignments to improve de novo gene finding
# Bioinformatics 24: 637-644, doi 10.1093/bioinformatics/btn013
# Sources of extrinsic information: M P E 
# reading in the file hints3sourcesAa.sort.gff ...
# Have extrinsic information about 8 sequences (in the specified range). 
# arabidopsis version. Using default transition matrix.
# We have hints for 8 sequences and for 8 of the sequences in the input set.
#
# ----- prediction on sequence number 1 (length = 21826118, name = Asue_scaffold6) -----
#
# Forced unstranded hint group to the only possible strand for 11394 groups.
# Deleted 441 groups because some hint was not satisfiable.
# Constraints/Hints:
# Predicted genes for sequence number 1 on both strands
# start gene g1
# protein sequence = [MCVETNDDFLDPDCSISDPDCSVRDRIEPYDRIEKTIMSEFSGNQFEDPRVDPSGLNRAIGFITAIPRSCRWDGYPDC
# AEVSVAVIEYLVSVIEYLVSVIQNLLVVIIVRVMVIGSLRELIERYKRLPRVCCDGHESGGYRNCLIDDQATL]
# Evidence for and against this transcript:
# % of transcript supported by hints (any source): 0
# CDS exons: 0/2
# CDS introns: 0/1
# 5'UTR exons and introns: 0/1
# 3'UTR exons and introns: 0/1
# hint groups fully obeyed: 0
# incompatible hint groups: 0
# end gene g1
Asue_scaffold6	AUGUSTUS	gene	66457	67931	.	-	.	ID=AsAag1
Asue_scaffold6	AUGUSTUS	mRNA	66457	67931	.	-	.	ID=AsAag1.t1;Parent=AsAag1
Asue_scaffold6	AUGUSTUS	CDS	67164	67379	.	-	0	ID=AsAag1.t1.cds;Parent=AsAag1.t1
Asue_scaffold6	AUGUSTUS	CDS	67656	67895	.	-	0	ID=AsAag1.t1.cds;Parent=AsAag1.t1
Asue_scaffold6	AUGUSTUS	exon	67164	67379	.	-	.	ID=AsAag1.t1.exon1;Parent=AsAag1.t1
Asue_scaffold6	AUGUSTUS	exon	67656	67895	.	-	.	ID=AsAag1.t1.exon2;Parent=AsAag1.t1
###
# start gene g2
# protein sequence = [MAASRLKIVKNKKDTQIKQLRRELAQLLESGQTQTAKIRVEHVVREEKTVAAYELVEKLSVKAPDGPTKIKILTEIAT
# QHNVTWEAESLVESDPKETVLTSGASSCHSQSAPLGFVLLAMVALKPLINVLYRCYDVKHIYKKEEWVLNILCKVENTHLDSQFYESDN]
# Evidence for and against this transcript:
# % of transcript supported by hints (any source): 53.8
# CDS exons: 3/5
#      P:   3 
# CDS introns: 3/4
#      E:   2 
#      P:   2 
# 5'UTR exons and introns: 1/3
#      E:   1 
# 3'UTR exons and introns: 0/1
# hint groups fully obeyed: 5
#      E:   3 
#      P:   2 
# incompatible hint groups: 9
#      E:   2 
#      P:   7 (TRINITY_GG_101_c1462_g1_i1,TRINITY_GG_101_c1462_g1_i9)
# end gene g2
Asue_scaffold6	AUGUSTUS	gene	80696	82346	.	+	.	ID=AsAag2
Asue_scaffold6	AUGUSTUS	mRNA	80696	82346	.	+	.	ID=AsAag2.t1;Parent=AsAag2
Asue_scaffold6	AUGUSTUS	CDS	81266	81382	.	+	0	ID=AsAag2.t1.cds;Parent=AsAag2.t1
Asue_scaffold6	AUGUSTUS	CDS	81457	81508	.	+	0	ID=AsAag2.t1.cds;Parent=AsAag2.t1
Asue_scaffold6	AUGUSTUS	CDS	81674	81804	.	+	2	ID=AsAag2.t1.cds;Parent=AsAag2.t1
Asue_scaffold6	AUGUSTUS	CDS	81894	81988	.	+	0	ID=AsAag2.t1.cds;Parent=AsAag2.t1
Asue_scaffold6	AUGUSTUS	CDS	82080	82188	.	+	1	ID=AsAag2.t1.cds;Parent=AsAag2.t1
Asue_scaffold6	AUGUSTUS	exon	81266	81382	.	+	.	ID=AsAag2.t1.exon1;Parent=AsAag2.t1
Asue_scaffold6	AUGUSTUS	exon	81457	81508	.	+	.	ID=AsAag2.t1.exon2;Parent=AsAag2.t1
Asue_scaffold6	AUGUSTUS	exon	81674	81804	.	+	.	ID=AsAag2.t1.exon3;Parent=AsAag2.t1
Asue_scaffold6	AUGUSTUS	exon	81894	81988	.	+	.	ID=AsAag2.t1.exon4;Parent=AsAag2.t1
Asue_scaffold6	AUGUSTUS	exon	82080	82188	.	+	.	ID=AsAag2.t1.exon5;Parent=AsAag2.t1
###
# start gene g3
# protein sequence = [MFSRDGDLFPGDQLWPAAEETSRKEKAETTGSGAATEDPVTGRGRLLHWERQSQSNRSPNPSGGLIGTNRVTKTSPMW
# ETEPADDKNRRACGFAGFPI]
# Evidence for and against this transcript:
# % of transcript supported by hints (any source): 28.6
# CDS exons: 1/2
#      P:   1 
# CDS introns: 0/1
# 5'UTR exons and introns: 0/1
# 3'UTR exons and introns: 1/3
#      E:   1 
# hint groups fully obeyed: 1
#      E:   1 
# incompatible hint groups: 1
#      P:   1 (TRINITY_GG_101_c536_g1_i1)
# end gene g3
Asue_scaffold6	AUGUSTUS	gene	83146	83940	.	+	.	ID=AsAag3
Asue_scaffold6	AUGUSTUS	mRNA	83146	83940	.	+	.	ID=AsAag3.t1;Parent=AsAag3
Asue_scaffold6	AUGUSTUS	CDS	83245	83262	.	+	0	ID=AsAag3.t1.cds;Parent=AsAag3.t1
Asue_scaffold6	AUGUSTUS	CDS	83351	83629	.	+	0	ID=AsAag3.t1.cds;Parent=AsAag3.t1
Asue_scaffold6	AUGUSTUS	exon	83245	83262	.	+	.	ID=AsAag3.t1.exon1;Parent=AsAag3.t1
Asue_scaffold6	AUGUSTUS	exon	83351	83629	.	+	.	ID=AsAag3.t1.exon2;Parent=AsAag3.t1
###
# start gene g4
# protein sequence = [MSVDGAGIGLGTWSGIAKVITAGGGVSRVGSNKIWCGEKPTSSRCHLMCRLLTRLQACRPRRLKNHRLLCYYVRNHHQ
# ATLCGFGLGTQSGDDHSRRRHSNAEIPFLVMNSEELVLLGDCVSRSQLRMRCHELVGLREDDPVQQLISPYTPMEFWNLDSKGSLPAVALKSVISSLE
# IHKFSSWLRSKRVNRVSLPDEAISIFGSIVNHLAIEFPRNRHMCEMRTSVPSCTHPSEYGVACFSNGSPNLNTVYSDMTLPQLPNSIIKLHTRPAMVH
# DDLKILVRNHLSVRLGGDKQACRPHRLKNHRLLCYYVGNHQQATLCGFGLGTQSGDDHSRRRHSNAEIPFLVMNSEELVLLGDCVSRSQLRMRCHELR
# RSSPATNLPVYSHGILECRLERKPSSGCLEVFHLFSGNSQVLVVAAEQTGYQHGQDVDLRCEESVSKFSPIVGLPLPARTLSEAEAKRGAEVLCFGFA
# EQRRKKSEREGERWNDITDDGVVIDPENRLQRVLQAHTHLYLPLLPSNTISQIKFKTYPFVFCLIQPKPSMKINIRDSTMVRPAAETPITNLWNSNVD
# LVIPRFHTPSVYFYRPTGASNFFDPQIMKDALSKALVPFYPMAGRLKRDDDGRIEIDCNGAGVLFVVADTPSVIDDFGDFAPTLNLRQLIPDVDHSAG
# IHSFPLLVLQVTFFKCGGASLGVGMQHHAADGFSGLHFINTWSDMARGLDLTIPPFIDRTLLRARDPPQPAFHHVEYQPAPSMRIPLDPSKSGPDNTT
# VSIFKLSRDQLVALKAKSKEDGNIVSYSSYEMLAGHVWRSVGKARGLPDDQETKLYIATDGRSRLRPQLPPGYFGNVIFTATPLAVAGDLLSKPTWYA
# AGLIHDVLVRMDDNYLRSALDYLEMQPDLSALVRGAHTYKCPNLGITSWVRLPIYDADFGWGRPIFMGPGGIPYEGLSFVLPSPTNDGSLSVAIALQS
# EHMKLFEKFLYEI]
# Evidence for and against this transcript:
# % of transcript supported by hints (any source): 14.3
# CDS exons: 2/10
#      P:   2 
# CDS introns: 1/9
#      E:   1 
#      P:   1 
# 5'UTR exons and introns: 0/1
# 3'UTR exons and introns: 0/1
# hint groups fully obeyed: 2
#      E:   1 
#      P:   1 
# incompatible hint groups: 4
#      P:   4 (TRINITY_GG_101_c2622_g1_i1,AL1G64610.t1)
# end gene g4
Asue_scaffold6	AUGUSTUS	gene	87296	93558	.	+	.	ID=AsAag4
Asue_scaffold6	AUGUSTUS	mRNA	87296	93558	.	+	.	ID=AsAag4.t1;Parent=AsAag4
Asue_scaffold6	AUGUSTUS	CDS	87333	87436	.	+	0	ID=AsAag4.t1.cds;Parent=AsAag4.t1
Asue_scaffold6	AUGUSTUS	CDS	87831	88141	.	+	1	ID=AsAag4.t1.cds;Parent=AsAag4.t1
Asue_scaffold6	AUGUSTUS	CDS	88632	88860	.	+	2	ID=AsAag4.t1.cds;Parent=AsAag4.t1
Asue_scaffold6	AUGUSTUS	CDS	88946	89183	.	+	1	ID=AsAag4.t1.cds;Parent=AsAag4.t1
Asue_scaffold6	AUGUSTUS	CDS	89248	89478	.	+	0	ID=AsAag4.t1.cds;Parent=AsAag4.t1
Asue_scaffold6	AUGUSTUS	CDS	89983	90153	.	+	0	ID=AsAag4.t1.cds;Parent=AsAag4.t1
Asue_scaffold6	AUGUSTUS	CDS	90230	90308	.	+	0	ID=AsAag4.t1.cds;Parent=AsAag4.t1
Asue_scaffold6	AUGUSTUS	CDS	90390	90541	.	+	2	ID=AsAag4.t1.cds;Parent=AsAag4.t1
Asue_scaffold6	AUGUSTUS	CDS	91629	92141	.	+	0	ID=AsAag4.t1.cds;Parent=AsAag4.t1
Asue_scaffold6	AUGUSTUS	CDS	92347	93240	.	+	0	ID=AsAag4.t1.cds;Parent=AsAag4.t1
Asue_scaffold6	AUGUSTUS	exon	87333	87436	.	+	.	ID=AsAag4.t1.exon1;Parent=AsAag4.t1
Asue_scaffold6	AUGUSTUS	exon	87831	88141	.	+	.	ID=AsAag4.t1.exon2;Parent=AsAag4.t1
Asue_scaffold6	AUGUSTUS	exon	88632	88860	.	+	.	ID=AsAag4.t1.exon3;Parent=AsAag4.t1
Asue_scaffold6	AUGUSTUS	exon	88946	89183	.	+	.	ID=AsAag4.t1.exon4;Parent=AsAag4.t1
Asue_scaffold6	AUGUSTUS	exon	89248	89478	.	+	.	ID=AsAag4.t1.exon5;Parent=AsAag4.t1
Asue_scaffold6	AUGUSTUS	exon	89983	90153	.	+	.	ID=AsAag4.t1.exon6;Parent=AsAag4.t1
Asue_scaffold6	AUGUSTUS	exon	90230	90308	.	+	.	ID=AsAag4.t1.exon7;Parent=AsAag4.t1
Asue_scaffold6	AUGUSTUS	exon	90390	90541	.	+	.	ID=AsAag4.t1.exon8;Parent=AsAag4.t1
Asue_scaffold6	AUGUSTUS	exon	91629	92141	.	+	.	ID=AsAag4.t1.exon9;Parent=AsAag4.t1
Asue_scaffold6	AUGUSTUS	exon	92347	93240	.	+	.	ID=AsAag4.t1.exon10;Parent=AsAag4.t1
###
# start gene g5
# protein sequence = [MAASVDFFPFYPPPSHQHPLPSPFPAPPHHPPPPSHIVPPPPPSSRPHYPPPPPSHFAPLPPPLPHSPPPPYPRPHQP
# PPPPHVLPPPPPPPPGHHVIIVVVISLGSLFLLAFLAAALFCYLKKRRISSTKTEIIKFDEHLKVQEVILPGPHGEPTRVVMLEEDIHLEEDIHKTEK
# LSRANRLSSTGGHAIDISDPNHHFIERKA]
# Evidence for and against this transcript:
# % of transcript supported by hints (any source): 33.3
# CDS exons: 1/1
#      P:   1 
# CDS introns: 0/0
# 5'UTR exons and introns: 0/1
# 3'UTR exons and introns: 0/1
# hint groups fully obeyed: 0
# incompatible hint groups: 1
#      P:   1 (AL1G64600.t1)
# end gene g5
Asue_scaffold6	AUGUSTUS	gene	94034	94801	.	-	.	ID=AsAag5
Asue_scaffold6	AUGUSTUS	mRNA	94034	94801	.	-	.	ID=AsAag5.t1;Parent=AsAag5
Asue_scaffold6	AUGUSTUS	CDS	94112	94729	.	-	0	ID=AsAag5.t1.cds;Parent=AsAag5.t1
Asue_scaffold6	AUGUSTUS	exon	94112	94729	.	-	.	ID=AsAag5.t1.exon1;Parent=AsAag5.t1
###
# start gene g6
# protein sequence = [MEELVISPVDHDPQGQVKQQQAAGVGILLQIMMLVLSFVLGHVLRRHRFHYLPEASGSLLIGLIVGVLANISDTETSI
# RTWFNFHEEFFFFLQPKPFFSNFGAIVTFAIVGTFVASVVTGGLVYLGGSMYLMYKLPFVECLMFGALISATDPVTVLSIFQDVGTDVNLYALVFGES
# VLNDAMAISLYRTMSLVNRQSSSGEHFLMVVIRFLETFAGSMSAGVGYAGLDTENLQNLECCLFVLFPYFSYMLAEGVGLSGIVSILFTGIVMKRYTF
# SNLSEASQSFVSSFFHLISSLAETFTFIYMGFDIAMEQHSWSHVGFILFSILFIGVARAVNVFGCAYLVNLFRQENQKIPMKHQKALWYSGLRGAMAF
# ALALQSLHDLPEGHGQIIFTATTTIVVVTVLLIGGSTGKMLEALEVVGDDLDDSMSEGFEESDHRYVPPPFSIGASSDEDTSSSGSRFKMKLKEFHKT
# TTSFTALDKNFLTPFFTTNSGDGDGE]
# Evidence for and against this transcript:
# % of transcript supported by hints (any source): 53.5
# CDS exons: 5/21
#      P:   5 
# CDS introns: 18/20
#      E:  18 
#      P:   6 
# 5'UTR exons and introns: 0/1
# 3'UTR exons and introns: 0/1
# hint groups fully obeyed: 26
#      E:  18 
#      P:   8 
# incompatible hint groups: 6
#      P:   6 (TRINITY_GG_101_c1744_g1_i7)
# end gene g6
Asue_scaffold6	AUGUSTUS	gene	95346	99368	.	+	.	ID=AsAag6
Asue_scaffold6	AUGUSTUS	mRNA	95346	99368	.	+	.	ID=AsAag6.t1;Parent=AsAag6
Asue_scaffold6	AUGUSTUS	CDS	95373	95556	.	+	0	ID=AsAag6.t1.cds;Parent=AsAag6.t1
Asue_scaffold6	AUGUSTUS	CDS	95626	95677	.	+	2	ID=AsAag6.t1.cds;Parent=AsAag6.t1
Asue_scaffold6	AUGUSTUS	CDS	95768	95803	.	+	1	ID=AsAag6.t1.cds;Parent=AsAag6.t1
Asue_scaffold6	AUGUSTUS	CDS	95924	95933	.	+	1	ID=AsAag6.t1.cds;Parent=AsAag6.t1
Asue_scaffold6	AUGUSTUS	CDS	96013	96098	.	+	0	ID=AsAag6.t1.cds;Parent=AsAag6.t1
Asue_scaffold6	AUGUSTUS	CDS	96198	96309	.	+	1	ID=AsAag6.t1.cds;Parent=AsAag6.t1
Asue_scaffold6	AUGUSTUS	CDS	96445	96507	.	+	0	ID=AsAag6.t1.cds;Parent=AsAag6.t1
Asue_scaffold6	AUGUSTUS	CDS	96639	96658	.	+	0	ID=AsAag6.t1.cds;Parent=AsAag6.t1
Asue_scaffold6	AUGUSTUS	CDS	96742	96839	.	+	1	ID=AsAag6.t1.cds;Parent=AsAag6.t1
Asue_scaffold6	AUGUSTUS	CDS	97311	97318	.	+	2	ID=AsAag6.t1.cds;Parent=AsAag6.t1
Asue_scaffold6	AUGUSTUS	CDS	97428	97450	.	+	0	ID=AsAag6.t1.cds;Parent=AsAag6.t1
Asue_scaffold6	AUGUSTUS	CDS	97557	97604	.	+	1	ID=AsAag6.t1.cds;Parent=AsAag6.t1
Asue_scaffold6	AUGUSTUS	CDS	97691	97751	.	+	1	ID=AsAag6.t1.cds;Parent=AsAag6.t1
Asue_scaffold6	AUGUSTUS	CDS	97844	97941	.	+	0	ID=AsAag6.t1.cds;Parent=AsAag6.t1
Asue_scaffold6	AUGUSTUS	CDS	98035	98110	.	+	1	ID=AsAag6.t1.cds;Parent=AsAag6.t1
Asue_scaffold6	AUGUSTUS	CDS	98212	98231	.	+	0	ID=AsAag6.t1.cds;Parent=AsAag6.t1
Asue_scaffold6	AUGUSTUS	CDS	98349	98446	.	+	1	ID=AsAag6.t1.cds;Parent=AsAag6.t1
Asue_scaffold6	AUGUSTUS	CDS	98543	98652	.	+	2	ID=AsAag6.t1.cds;Parent=AsAag6.t1
Asue_scaffold6	AUGUSTUS	CDS	98783	98866	.	+	0	ID=AsAag6.t1.cds;Parent=AsAag6.t1
Asue_scaffold6	AUGUSTUS	CDS	98950	99071	.	+	0	ID=AsAag6.t1.cds;Parent=AsAag6.t1
Asue_scaffold6	AUGUSTUS	CDS	99156	99237	.	+	1	ID=AsAag6.t1.cds;Parent=AsAag6.t1
Asue_scaffold6	AUGUSTUS	exon	95373	95556	.	+	.	ID=AsAag6.t1.exon1;Parent=AsAag6.t1
Asue_scaffold6	AUGUSTUS	exon	95626	95677	.	+	.	ID=AsAag6.t1.exon2;Parent=AsAag6.t1
Asue_scaffold6	AUGUSTUS	exon	95768	95803	.	+	.	ID=AsAag6.t1.exon3;Parent=AsAag6.t1
Asue_scaffold6	AUGUSTUS	exon	95924	95933	.	+	.	ID=AsAag6.t1.exon4;Parent=AsAag6.t1
Asue_scaffold6	AUGUSTUS	exon	96013	96098	.	+	.	ID=AsAag6.t1.exon5;Parent=AsAag6.t1
Asue_scaffold6	AUGUSTUS	exon	96198	96309	.	+	.	ID=AsAag6.t1.exon6;Parent=AsAag6.t1
Asue_scaffold6	AUGUSTUS	exon	96445	96507	.	+	.	ID=AsAag6.t1.exon7;Parent=AsAag6.t1
Asue_scaffold6	AUGUSTUS	exon	96639	96658	.	+	.	ID=AsAag6.t1.exon8;Parent=AsAag6.t1
Asue_scaffold6	AUGUSTUS	exon	96742	96839	.	+	.	ID=AsAag6.t1.exon9;Parent=AsAag6.t1
Asue_scaffold6	AUGUSTUS	exon	97311	97318	.	+	.	ID=AsAag6.t1.exon10;Parent=AsAag6.t1
Asue_scaffold6	AUGUSTUS	exon	97428	97450	.	+	.	ID=AsAag6.t1.exon11;Parent=AsAag6.t1
Asue_scaffold6	AUGUSTUS	exon	97557	97604	.	+	.	ID=AsAag6.t1.exon12;Parent=AsAag6.t1
Asue_scaffold6	AUGUSTUS	exon	97691	97751	.	+	.	ID=AsAag6.t1.exon13;Parent=AsAag6.t1
Asue_scaffold6	AUGUSTUS	exon	97844	97941	.	+	.	ID=AsAag6.t1.exon14;Parent=AsAag6.t1
Asue_scaffold6	AUGUSTUS	exon	98035	98110	.	+	.	ID=AsAag6.t1.exon15;Parent=AsAag6.t1
Asue_scaffold6	AUGUSTUS	exon	98212	98231	.	+	.	ID=AsAag6.t1.exon16;Parent=AsAag6.t1
Asue_scaffold6	AUGUSTUS	exon	98349	98446	.	+	.	ID=AsAag6.t1.exon17;Parent=AsAag6.t1
Asue_scaffold6	AUGUSTUS	exon	98543	98652	.	+	.	ID=AsAag6.t1.exon18;Parent=AsAag6.t1
Asue_scaffold6	AUGUSTUS	exon	98783	98866	.	+	.	ID=AsAag6.t1.exon19;Parent=AsAag6.t1
Asue_scaffold6	AUGUSTUS	exon	98950	99071	.	+	.	ID=AsAag6.t1.exon20;Parent=AsAag6.t1
Asue_scaffold6	AUGUSTUS	exon	99156	99237	.	+	.	ID=AsAag6.t1.exon21;Parent=AsAag6.t1
###
# start gene g7
# protein sequence = [MVTKESIEVIAQSIGLSSLSPEVSAALAPDVEYRVLEVMQEAIKCMRHARRTTLMAHDVDSALHFRNLEPTSGSKSMR
# FKRAPENRDLYFLDDKDVELKNVIEAPLPNAPPDASIFSHWLAIDGIQPSIPQNSPLQAISDLKRSEYKDDGFAARQVLSNDLQIYFDKVTEWALTQS
# VSTLFRQALSSLETDPGLHPLVPFFTSFIAEEIVRNMDNYPILLALMRLARSLLHNPHVHIEPYLHQFMPSIITCLIAKSLGRRSSDNHWHLRNFTAS
# TVASTCKRYGHVYHNLLPRVTRSLLHTFLDPTKALPQHYGAIQGMVALGLNMVRFLVLPNLGPYLLLLLPEMEPEKQKDEAKRHGAWLVYGALMVAAG
# RCLYERLKTSETLLSPPNSSVWKTNGKLTCPRQSKRKASSDNLTHQPPLKKIAVGGIIQMSSAQMQMHGTTTVPQQSLVGRDIAPRTSAALGTDVDKY
# LFPLFEYFGESMLMFTPKHELSFFL]
# Evidence for and against this transcript:
# % of transcript supported by hints (any source): 92
# CDS exons: 12/12
#      P:  12 
# CDS introns: 11/11
#      E:  11 
#      P:  11 
# 5'UTR exons and introns: 0/1
# 3'UTR exons and introns: 0/1
# hint groups fully obeyed: 24
#      E:  11 
#      P:  13 
# incompatible hint groups: 13
#      P:  13 (TRINITY_GG_101_c1744_g1_i38)
# end gene g7
Asue_scaffold6	AUGUSTUS	gene	99377	102281	.	-	.	ID=AsAag7
Asue_scaffold6	AUGUSTUS	mRNA	99377	102281	.	-	.	ID=AsAag7.t1;Parent=AsAag7
Asue_scaffold6	AUGUSTUS	CDS	99431	99702	.	-	2	ID=AsAag7.t1.cds;Parent=AsAag7.t1
Asue_scaffold6	AUGUSTUS	CDS	99795	99906	.	-	0	ID=AsAag7.t1.cds;Parent=AsAag7.t1
Asue_scaffold6	AUGUSTUS	CDS	100009	100134	.	-	0	ID=AsAag7.t1.cds;Parent=AsAag7.t1
Asue_scaffold6	AUGUSTUS	CDS	100388	100520	.	-	1	ID=AsAag7.t1.cds;Parent=AsAag7.t1
Asue_scaffold6	AUGUSTUS	CDS	100754	100878	.	-	0	ID=AsAag7.t1.cds;Parent=AsAag7.t1
Asue_scaffold6	AUGUSTUS	CDS	100954	101049	.	-	0	ID=AsAag7.t1.cds;Parent=AsAag7.t1
Asue_scaffold6	AUGUSTUS	CDS	101149	101286	.	-	0	ID=AsAag7.t1.cds;Parent=AsAag7.t1
Asue_scaffold6	AUGUSTUS	CDS	101377	101453	.	-	2	ID=AsAag7.t1.cds;Parent=AsAag7.t1
Asue_scaffold6	AUGUSTUS	CDS	101535	101643	.	-	0	ID=AsAag7.t1.cds;Parent=AsAag7.t1
Asue_scaffold6	AUGUSTUS	CDS	101730	101822	.	-	0	ID=AsAag7.t1.cds;Parent=AsAag7.t1
Asue_scaffold6	AUGUSTUS	CDS	101898	101984	.	-	0	ID=AsAag7.t1.cds;Parent=AsAag7.t1
Asue_scaffold6	AUGUSTUS	CDS	102055	102174	.	-	0	ID=AsAag7.t1.cds;Parent=AsAag7.t1
Asue_scaffold6	AUGUSTUS	exon	99431	99702	.	-	.	ID=AsAag7.t1.exon1;Parent=AsAag7.t1
Asue_scaffold6	AUGUSTUS	exon	99795	99906	.	-	.	ID=AsAag7.t1.exon2;Parent=AsAag7.t1
Asue_scaffold6	AUGUSTUS	exon	100009	100134	.	-	.	ID=AsAag7.t1.exon3;Parent=AsAag7.t1
Asue_scaffold6	AUGUSTUS	exon	100388	100520	.	-	.	ID=AsAag7.t1.exon4;Parent=AsAag7.t1
Asue_scaffold6	AUGUSTUS	exon	100754	100878	.	-	.	ID=AsAag7.t1.exon5;Parent=AsAag7.t1
Asue_scaffold6	AUGUSTUS	exon	100954	101049	.	-	.	ID=AsAag7.t1.exon6;Parent=AsAag7.t1
Asue_scaffold6	AUGUSTUS	exon	101149	101286	.	-	.	ID=AsAag7.t1.exon7;Parent=AsAag7.t1
Asue_scaffold6	AUGUSTUS	exon	101377	101453	.	-	.	ID=AsAag7.t1.exon8;Parent=AsAag7.t1
Asue_scaffold6	AUGUSTUS	exon	101535	101643	.	-	.	ID=AsAag7.t1.exon9;Parent=AsAag7.t1
Asue_scaffold6	AUGUSTUS	exon	101730	101822	.	-	.	ID=AsAag7.t1.exon10;Parent=AsAag7.t1
Asue_scaffold6	AUGUSTUS	exon	101898	101984	.	-	.	ID=AsAag7.t1.exon11;Parent=AsAag7.t1
Asue_scaffold6	AUGUSTUS	exon	102055	102174	.	-	.	ID=AsAag7.t1.exon12;Parent=AsAag7.t1
###
# start gene g8
# protein sequence = [MEFEKIKVINPVVEMDGDEMTRVIWKFIKDKLIFPFVELDIKYFDLGLPNRDFTDDKVTIESAEATLKYNVAIKCATI
# TPDEARVKEFGLKKMWRSPNGTIRNILNGTVFREPIICRNIPRIVPGWTKPICIGRHAFGDQYRATDIIVNEPGKLKLVFEPSGSSQKTEFEVFNFTG
# GGVALAMYNTDESIRAFAESSMYTAYQKKWPLYLSTKNTILKTYDGRFKDIFQEVYEANWRSKYEAAGIWYEHRLIDDMVAYAMKSEGGYVWACKNYD
# GDVQSDFLAQGYGSLGMMTSVLVCPDGKTIEAEAAHGTVTRHYRVHQKGGETSTNSIASIFAWSRGLAHRAKLDSNAALLSYTEKLEAACMGTVESGK
# MTKDLALLIHGPKVRRDQYVNTEEFIDATMILMITAPVFTTCPPHLLLRHSFPCDLSSSSLRHESIGTFHRKKIPRFRTVSSSSLLPQPSVRPDKASE
# LKTLWKKFYKVASPYWFSEDKDQARLRLAAVFALTLATTGISVGFNFLGRDFYNSLANKDQEQFTKQLFYYLCAFAGGIPFFVLRDYTKETLSLRWRS
# WMTKYYLQRYLKDQTFYKIQSQSMIDNPDQRIVDDLSSFTGTALSFSLTLVNATIDLISFSNILFTIYPPLFLVLLLYSFGGTAISVFLGKGLVNLNF
# LQEKKEADFRYSLVRVRENAESIAFYGGEQNEMQLLLQRFRSAFDNLTELLIASRNLEFFTDGYRYLIQILPVAVVAPMYFSGKIEFGVINQSVSAFN
# HILGDFSLVVYQFQAISSFSAVIDRLGEFDDLLDNNIFRDPSGTVDEIELTYQSEMNSSLLDTNGSIKSQLNQKRLEIEELTLQTPTNGTTLVHNLSV
# DIYDKDHLLIMGPSGSGKTSLLRAMAGLWRSGKGKITFYLDSEDDFTQEESNTQENSEKRSSGDVLFLPQRPYMVLGSLRQQLLYPTWSATVEEATPG
# GSNIDGSPPLLIREDGNEKCNKPTTDDLMRTLEKVCLGHIADRFGGLDSIHEWSSVLSLGEQQRLAFARLLLSQPKLALLDESTSALDEANEALLYQQ
# IQSAGITYISIGHRRTLTKFHNKILQISTADPKSKESNWRIEDVDAQDCLYGRLNQEEVPSES]
# Evidence for and against this transcript:
# % of transcript supported by hints (any source): 63.3
# CDS exons: 9/24
#      P:   9 
# CDS introns: 22/23
#      E:  22 
#      P:   8 
# 5'UTR exons and introns: 0/1
# 3'UTR exons and introns: 0/1
# hint groups fully obeyed: 33
#      E:  22 
#      P:  11 
# incompatible hint groups: 8
#      P:   8 (AL1G64570.t1,TRINITY_GG_101_c706_g1_i1)
# end gene g8
Asue_scaffold6	AUGUSTUS	gene	102444	109841	.	-	.	ID=AsAag8
Asue_scaffold6	AUGUSTUS	mRNA	102444	109841	.	-	.	ID=AsAag8.t1;Parent=AsAag8
Asue_scaffold6	AUGUSTUS	CDS	102573	102782	.	-	0	ID=AsAag8.t1.cds;Parent=AsAag8.t1
Asue_scaffold6	AUGUSTUS	CDS	102866	103125	.	-	2	ID=AsAag8.t1.cds;Parent=AsAag8.t1
Asue_scaffold6	AUGUSTUS	CDS	103262	103544	.	-	0	ID=AsAag8.t1.cds;Parent=AsAag8.t1
Asue_scaffold6	AUGUSTUS	CDS	103622	103863	.	-	2	ID=AsAag8.t1.cds;Parent=AsAag8.t1
Asue_scaffold6	AUGUSTUS	CDS	104464	104692	.	-	0	ID=AsAag8.t1.cds;Parent=AsAag8.t1
Asue_scaffold6	AUGUSTUS	CDS	104779	104943	.	-	0	ID=AsAag8.t1.cds;Parent=AsAag8.t1
Asue_scaffold6	AUGUSTUS	CDS	105088	105414	.	-	0	ID=AsAag8.t1.cds;Parent=AsAag8.t1
Asue_scaffold6	AUGUSTUS	CDS	105493	105560	.	-	2	ID=AsAag8.t1.cds;Parent=AsAag8.t1
Asue_scaffold6	AUGUSTUS	CDS	105656	106037	.	-	0	ID=AsAag8.t1.cds;Parent=AsAag8.t1
Asue_scaffold6	AUGUSTUS	CDS	106506	106551	.	-	1	ID=AsAag8.t1.cds;Parent=AsAag8.t1
Asue_scaffold6	AUGUSTUS	CDS	106640	106762	.	-	1	ID=AsAag8.t1.cds;Parent=AsAag8.t1
Asue_scaffold6	AUGUSTUS	CDS	107045	107187	.	-	0	ID=AsAag8.t1.cds;Parent=AsAag8.t1
Asue_scaffold6	AUGUSTUS	CDS	107290	107324	.	-	2	ID=AsAag8.t1.cds;Parent=AsAag8.t1
Asue_scaffold6	AUGUSTUS	CDS	107508	107623	.	-	1	ID=AsAag8.t1.cds;Parent=AsAag8.t1
Asue_scaffold6	AUGUSTUS	CDS	107701	107769	.	-	1	ID=AsAag8.t1.cds;Parent=AsAag8.t1
Asue_scaffold6	AUGUSTUS	CDS	107873	107976	.	-	0	ID=AsAag8.t1.cds;Parent=AsAag8.t1
Asue_scaffold6	AUGUSTUS	CDS	108078	108166	.	-	2	ID=AsAag8.t1.cds;Parent=AsAag8.t1
Asue_scaffold6	AUGUSTUS	CDS	108507	108608	.	-	2	ID=AsAag8.t1.cds;Parent=AsAag8.t1
Asue_scaffold6	AUGUSTUS	CDS	108699	108752	.	-	2	ID=AsAag8.t1.cds;Parent=AsAag8.t1
Asue_scaffold6	AUGUSTUS	CDS	108831	108908	.	-	2	ID=AsAag8.t1.cds;Parent=AsAag8.t1
Asue_scaffold6	AUGUSTUS	CDS	108994	109031	.	-	1	ID=AsAag8.t1.cds;Parent=AsAag8.t1
Asue_scaffold6	AUGUSTUS	CDS	109236	109345	.	-	0	ID=AsAag8.t1.cds;Parent=AsAag8.t1
Asue_scaffold6	AUGUSTUS	CDS	109430	109473	.	-	2	ID=AsAag8.t1.cds;Parent=AsAag8.t1
Asue_scaffold6	AUGUSTUS	CDS	109670	109718	.	-	0	ID=AsAag8.t1.cds;Parent=AsAag8.t1
Asue_scaffold6	AUGUSTUS	exon	102573	102782	.	-	.	ID=AsAag8.t1.exon1;Parent=AsAag8.t1
Asue_scaffold6	AUGUSTUS	exon	102866	103125	.	-	.	ID=AsAag8.t1.exon2;Parent=AsAag8.t1
Asue_scaffold6	AUGUSTUS	exon	103262	103544	.	-	.	ID=AsAag8.t1.exon3;Parent=AsAag8.t1
Asue_scaffold6	AUGUSTUS	exon	103622	103863	.	-	.	ID=AsAag8.t1.exon4;Parent=AsAag8.t1
Asue_scaffold6	AUGUSTUS	exon	104464	104692	.	-	.	ID=AsAag8.t1.exon5;Parent=AsAag8.t1
Asue_scaffold6	AUGUSTUS	exon	104779	104943	.	-	.	ID=AsAag8.t1.exon6;Parent=AsAag8.t1
Asue_scaffold6	AUGUSTUS	exon	105088	105414	.	-	.	ID=AsAag8.t1.exon7;Parent=AsAag8.t1
Asue_scaffold6	AUGUSTUS	exon	105493	105560	.	-	.	ID=AsAag8.t1.exon8;Parent=AsAag8.t1
Asue_scaffold6	AUGUSTUS	exon	105656	106037	.	-	.	ID=AsAag8.t1.exon9;Parent=AsAag8.t1
Asue_scaffold6	AUGUSTUS	exon	106506	106551	.	-	.	ID=AsAag8.t1.exon10;Parent=AsAag8.t1
Asue_scaffold6	AUGUSTUS	exon	106640	106762	.	-	.	ID=AsAag8.t1.exon11;Parent=AsAag8.t1
Asue_scaffold6	AUGUSTUS	exon	107045	107187	.	-	.	ID=AsAag8.t1.exon12;Parent=AsAag8.t1
Asue_scaffold6	AUGUSTUS	exon	107290	107324	.	-	.	ID=AsAag8.t1.exon13;Parent=AsAag8.t1
Asue_scaffold6	AUGUSTUS	exon	107508	107623	.	-	.	ID=AsAag8.t1.exon14;Parent=AsAag8.t1
Asue_scaffold6	AUGUSTUS	exon	107701	107769	.	-	.	ID=AsAag8.t1.exon15;Parent=AsAag8.t1
Asue_scaffold6	AUGUSTUS	exon	107873	107976	.	-	.	ID=AsAag8.t1.exon16;Parent=AsAag8.t1
Asue_scaffold6	AUGUSTUS	exon	108078	108166	.	-	.	ID=AsAag8.t1.exon17;Parent=AsAag8.t1
Asue_scaffold6	AUGUSTUS	exon	108507	108608	.	-	.	ID=AsAag8.t1.exon18;Parent=AsAag8.t1
Asue_scaffold6	AUGUSTUS	exon	108699	108752	.	-	.	ID=AsAag8.t1.exon19;Parent=AsAag8.t1
Asue_scaffold6	AUGUSTUS	exon	108831	108908	.	-	.	ID=AsAag8.t1.exon20;Parent=AsAag8.t1
Asue_scaffold6	AUGUSTUS	exon	108994	109031	.	-	.	ID=AsAag8.t1.exon21;Parent=AsAag8.t1
Asue_scaffold6	AUGUSTUS	exon	109236	109345	.	-	.	ID=AsAag8.t1.exon22;Parent=AsAag8.t1
Asue_scaffold6	AUGUSTUS	exon	109430	109473	.	-	.	ID=AsAag8.t1.exon23;Parent=AsAag8.t1
Asue_scaffold6	AUGUSTUS	exon	109670	109718	.	-	.	ID=AsAag8.t1.exon24;Parent=AsAag8.t1
###
# start gene g9
# protein sequence = [MSSNTASSSAGAAGSGDSSAARKNSKRPKYSKFTQQELPACKPILTPGWVISTFLIVSVIFIPLGVISLFASQDVVEI
# VDRYDTECIPEPSRTNKIAYIQGDGDKVCTRDLKVTKRMKQPVYVYYQLENFYQNHRRYVKSRSDSQLRSPKDENQISACKPEDDVGGQPIVPCGLIA
# WSLFNDTYALSRNNVSLAVNKKGIAWKSDKEHKFGNKVFPKNFQKGNITGGATLNPRIPLSEQEDLIVWMRTAALPTFRKLYGKIESDLEMGDTIHVT
# LNNNYNTYSFNGKKKLVLSTTSWLGGKNDFLGIAYLTVGGICFFLALAFTIMYLVKPRRLGDPSYLSWNRNPGGR]
# Evidence for and against this transcript:
# % of transcript supported by hints (any source): 88.2
# CDS exons: 8/8
#      P:   8 
# CDS introns: 7/7
#      E:   7 
#      P:   7 
# 5'UTR exons and introns: 0/1
# 3'UTR exons and introns: 0/1
# hint groups fully obeyed: 15
#      E:   7 
#      P:   8 
# incompatible hint groups: 8
#      P:   8 (TRINITY_GG_101_c460_g1_i1,AL1G64540.t1)
# end gene g9
Asue_scaffold6	AUGUSTUS	gene	115076	117310	.	+	.	ID=AsAag9
Asue_scaffold6	AUGUSTUS	mRNA	115076	117310	.	+	.	ID=AsAag9.t1;Parent=AsAag9
Asue_scaffold6	AUGUSTUS	CDS	115129	115216	.	+	0	ID=AsAag9.t1.cds;Parent=AsAag9.t1
Asue_scaffold6	AUGUSTUS	CDS	115482	115540	.	+	2	ID=AsAag9.t1.cds;Parent=AsAag9.t1
Asue_scaffold6	AUGUSTUS	CDS	115625	115699	.	+	0	ID=AsAag9.t1.cds;Parent=AsAag9.t1
Asue_scaffold6	AUGUSTUS	CDS	115784	115897	.	+	0	ID=AsAag9.t1.cds;Parent=AsAag9.t1
Asue_scaffold6	AUGUSTUS	CDS	115996	116066	.	+	0	ID=AsAag9.t1.cds;Parent=AsAag9.t1
Asue_scaffold6	AUGUSTUS	CDS	116235	116532	.	+	1	ID=AsAag9.t1.cds;Parent=AsAag9.t1
Asue_scaffold6	AUGUSTUS	CDS	116639	116928	.	+	0	ID=AsAag9.t1.cds;Parent=AsAag9.t1
Asue_scaffold6	AUGUSTUS	CDS	117117	117171	.	+	1	ID=AsAag9.t1.cds;Parent=AsAag9.t1
Asue_scaffold6	AUGUSTUS	exon	115129	115216	.	+	.	ID=AsAag9.t1.exon1;Parent=AsAag9.t1
Asue_scaffold6	AUGUSTUS	exon	115482	115540	.	+	.	ID=AsAag9.t1.exon2;Parent=AsAag9.t1
Asue_scaffold6	AUGUSTUS	exon	115625	115699	.	+	.	ID=AsAag9.t1.exon3;Parent=AsAag9.t1
Asue_scaffold6	AUGUSTUS	exon	115784	115897	.	+	.	ID=AsAag9.t1.exon4;Parent=AsAag9.t1
Asue_scaffold6	AUGUSTUS	exon	115996	116066	.	+	.	ID=AsAag9.t1.exon5;Parent=AsAag9.t1
Asue_scaffold6	AUGUSTUS	exon	116235	116532	.	+	.	ID=AsAag9.t1.exon6;Parent=AsAag9.t1
Asue_scaffold6	AUGUSTUS	exon	116639	116928	.	+	.	ID=AsAag9.t1.exon7;Parent=AsAag9.t1
Asue_scaffold6	AUGUSTUS	exon	117117	117171	.	+	.	ID=AsAag9.t1.exon8;Parent=AsAag9.t1
###
# start gene g10
# protein sequence = [MVMLGVLQLPCRLRHSLFFSSSQIASSRPQGVAKVVLKKGKTQLFKDGSPMVYSGAVDRIIGKPPPQTGDVVIVADGT
# ETPIGWGLYNSVSMFCVRLMQLQHESSRDPSCALNIEKLLQTRISEALQLRKSLALPSANTNAYRLVNSEGDRLSGLIVDVFGDIAVVASSAAWLEKY
# RIEVESCLRSIDGINHINWRPSLDVLKEDGFDISSLKQTQSSTLPQRSMVVENGISYAISLEGQKTGFYTDQRENRHFISTISAGKRVLDLCCYSGGF
# ALNAARGGATSVIGIDSSLPALELARENVILNNMDPEKVVFFKQDSTEFMKGALSREETWDIVILDPPKLAPRKKVLHNAAGMYRNLNSLAMRLTTSG
# GLMMTCSCSGAMTQSGKFVGILQSAAAMAGRKITVVREAGAASDHPLDPSYPQGQYLSNLLLRVL]
# Evidence for and against this transcript:
# % of transcript supported by hints (any source): 86.7
# CDS exons: 7/7
#      P:   7 
# CDS introns: 6/6
#      E:   4 
#      P:   6 
# 5'UTR exons and introns: 0/1
# 3'UTR exons and introns: 0/1
# hint groups fully obeyed: 4
#      E:   4 
# incompatible hint groups: 1
#      P:   1 (AL1G64530.t1)
# end gene g10
Asue_scaffold6	AUGUSTUS	gene	117316	119601	.	-	.	ID=AsAag10
Asue_scaffold6	AUGUSTUS	mRNA	117316	119601	.	-	.	ID=AsAag10.t1;Parent=AsAag10
Asue_scaffold6	AUGUSTUS	CDS	117447	117713	.	-	0	ID=AsAag10.t1.cds;Parent=AsAag10.t1
Asue_scaffold6	AUGUSTUS	CDS	117808	117992	.	-	2	ID=AsAag10.t1.cds;Parent=AsAag10.t1
Asue_scaffold6	AUGUSTUS	CDS	118069	118255	.	-	0	ID=AsAag10.t1.cds;Parent=AsAag10.t1
Asue_scaffold6	AUGUSTUS	CDS	118365	118587	.	-	1	ID=AsAag10.t1.cds;Parent=AsAag10.t1
Asue_scaffold6	AUGUSTUS	CDS	118673	118807	.	-	1	ID=AsAag10.t1.cds;Parent=AsAag10.t1
Asue_scaffold6	AUGUSTUS	CDS	118889	119114	.	-	2	ID=AsAag10.t1.cds;Parent=AsAag10.t1
Asue_scaffold6	AUGUSTUS	CDS	119187	119277	.	-	0	ID=AsAag10.t1.cds;Parent=AsAag10.t1
Asue_scaffold6	AUGUSTUS	exon	117447	117713	.	-	.	ID=AsAag10.t1.exon1;Parent=AsAag10.t1
Asue_scaffold6	AUGUSTUS	exon	117808	117992	.	-	.	ID=AsAag10.t1.exon2;Parent=AsAag10.t1
Asue_scaffold6	AUGUSTUS	exon	118069	118255	.	-	.	ID=AsAag10.t1.exon3;Parent=AsAag10.t1
Asue_scaffold6	AUGUSTUS	exon	118365	118587	.	-	.	ID=AsAag10.t1.exon4;Parent=AsAag10.t1
Asue_scaffold6	AUGUSTUS	exon	118673	118807	.	-	.	ID=AsAag10.t1.exon5;Parent=AsAag10.t1
Asue_scaffold6	AUGUSTUS	exon	118889	119114	.	-	.	ID=AsAag10.t1.exon6;Parent=AsAag10.t1
Asue_scaffold6	AUGUSTUS	exon	119187	119277	.	-	.	ID=AsAag10.t1.exon7;Parent=AsAag10.t1
###
# start gene g11
# protein sequence = [MKRTVLSSKAMRGEHKPEEKLIVSDTESETSEDSTSSEESGEVQSSSKELNTDKTGSESFQNKGLSKESEEDTSGSEE
# ESSSDDEGPEIRAQPLSLKNTTEEIIPKKTGSESCQNKAVAGNPKETVLETCRNKAGSGSPPEPKTEFPDVKQNVPVKRPFEEMGQDNSETKRKPRLG
# KEVASLMKTDTGYRCGLDELTLSQIWDTEVEIEKRRELEVKLMKVRETQFTVYLEQAQFVAEATKLIVDALRKRQ]
# Evidence for and against this transcript:
# % of transcript supported by hints (any source): 0
# CDS exons: 0/1
# CDS introns: 0/0
# 5'UTR exons and introns: 0/1
# 3'UTR exons and introns: 0/1
# hint groups fully obeyed: 0
# incompatible hint groups: 0
# end gene g11
Asue_scaffold6	AUGUSTUS	gene	119663	120631	.	-	.	ID=AsAag11
Asue_scaffold6	AUGUSTUS	mRNA	119663	120631	.	-	.	ID=AsAag11.t1;Parent=AsAag11
Asue_scaffold6	AUGUSTUS	CDS	119843	120598	.	-	0	ID=AsAag11.t1.cds;Parent=AsAag11.t1
Asue_scaffold6	AUGUSTUS	exon	119843	120598	.	-	.	ID=AsAag11.t1.exon1;Parent=AsAag11.t1
###
# start gene g12
# protein sequence = [MAMAASIIQSSPLSFNSNNGKLRIHSSGSLGGIKLQNRVSPLGLSSGLGSRRQSLLICHSAINAKCSEGQTQTVTRES
# PTITQAPVHSKEKSPSLDDGGDGFPPRDXXXXXXXXXXXXNWSGGFFFFGFLAFLGLLKDKEGEEDYRGSRRR]
# Evidence for and against this transcript:
# % of transcript supported by hints (any source): 33.3
# CDS exons: 0/4
# CDS introns: 3/3
#      E:   3 
# 5'UTR exons and introns: 0/1
# 3'UTR exons and introns: 0/1
# hint groups fully obeyed: 3
#      E:   3 
# incompatible hint groups: 0
# end gene g12
Asue_scaffold6	AUGUSTUS	gene	121128	122471	.	-	.	ID=AsAag12
Asue_scaffold6	AUGUSTUS	mRNA	121128	122471	.	-	.	ID=AsAag12.t1;Parent=AsAag12
Asue_scaffold6	AUGUSTUS	CDS	121344	121537	.	-	2	ID=AsAag12.t1.cds;Parent=AsAag12.t1
Asue_scaffold6	AUGUSTUS	CDS	121785	121860	.	-	0	ID=AsAag12.t1.cds;Parent=AsAag12.t1
Asue_scaffold6	AUGUSTUS	CDS	122011	122138	.	-	2	ID=AsAag12.t1.cds;Parent=AsAag12.t1
Asue_scaffold6	AUGUSTUS	CDS	122350	122407	.	-	0	ID=AsAag12.t1.cds;Parent=AsAag12.t1
Asue_scaffold6	AUGUSTUS	exon	121344	121537	.	-	.	ID=AsAag12.t1.exon1;Parent=AsAag12.t1
Asue_scaffold6	AUGUSTUS	exon	121785	121860	.	-	.	ID=AsAag12.t1.exon2;Parent=AsAag12.t1
Asue_scaffold6	AUGUSTUS	exon	122011	122138	.	-	.	ID=AsAag12.t1.exon3;Parent=AsAag12.t1
Asue_scaffold6	AUGUSTUS	exon	122350	122407	.	-	.	ID=AsAag12.t1.exon4;Parent=AsAag12.t1
###
# start gene g13
# protein sequence = [MASTAATAALSIIKSSGGAAVTRSSRISFLPIPSTAVSARRLGFSAVVDSRFSVHVASKVQSVRGKGTRGVITMAKKS
# VGDLTSADLKGKKVFVRADLNVPLDDNQNITDDTRIRAAIPTIKFLIENGAKVILSTHLGRPKGVTPKFSLTPLVPRLSELLGIEVVKADDCIGPEVE
# SLVASLPEGGVLLLENVRFYKEEEKNEPEFAKKLASLADLYVNDAFGTAHRAHASTEGVTKFLKPSVAGFLLQKELDYLVGAVSNPKRPFAAIVGGSK
# VSSKIGVIESLLEKCDILLLGGGMIFTFYKAQGLSVGSSLVEEDKLELATSLLAKAKARGVSLLLPTDVVIADKFAPDANSKIVPASAIPDGWMGLDI
# GPDSVKTFNEALDTTQTVIWNGPMGVFEFEKFAQGTEAVANKLAELSKKGVTTIIGGGDSVAAVEKVGVAGVMSHISTGGGASLELLEGKVLPGVVAL
# DEATPVTV]
# Evidence for and against this transcript:
# % of transcript supported by hints (any source): 84.6
# CDS exons: 6/6
#      P:   6 
# CDS introns: 5/5
#      E:   5 
#      P:   5 
# 5'UTR exons and introns: 0/1
# 3'UTR exons and introns: 0/1
# hint groups fully obeyed: 10
#      E:   5 
#      P:   5 
# incompatible hint groups: 6
#      P:   6 (TRINITY_GG_101_c1848_g1_i1,AL1G64500.t1)
# end gene g13
Asue_scaffold6	AUGUSTUS	gene	122628	124861	.	-	.	ID=AsAag13
Asue_scaffold6	AUGUSTUS	mRNA	122628	124861	.	-	.	ID=AsAag13.t1;Parent=AsAag13
Asue_scaffold6	AUGUSTUS	CDS	122762	122971	.	-	0	ID=AsAag13.t1.cds;Parent=AsAag13.t1
Asue_scaffold6	AUGUSTUS	CDS	123057	123215	.	-	0	ID=AsAag13.t1.cds;Parent=AsAag13.t1
Asue_scaffold6	AUGUSTUS	CDS	123346	123663	.	-	0	ID=AsAag13.t1.cds;Parent=AsAag13.t1
Asue_scaffold6	AUGUSTUS	CDS	123906	124166	.	-	0	ID=AsAag13.t1.cds;Parent=AsAag13.t1
Asue_scaffold6	AUGUSTUS	CDS	124248	124325	.	-	0	ID=AsAag13.t1.cds;Parent=AsAag13.t1
Asue_scaffold6	AUGUSTUS	CDS	124407	124817	.	-	0	ID=AsAag13.t1.cds;Parent=AsAag13.t1
Asue_scaffold6	AUGUSTUS	exon	122762	122971	.	-	.	ID=AsAag13.t1.exon1;Parent=AsAag13.t1
Asue_scaffold6	AUGUSTUS	exon	123057	123215	.	-	.	ID=AsAag13.t1.exon2;Parent=AsAag13.t1
Asue_scaffold6	AUGUSTUS	exon	123346	123663	.	-	.	ID=AsAag13.t1.exon3;Parent=AsAag13.t1
Asue_scaffold6	AUGUSTUS	exon	123906	124166	.	-	.	ID=AsAag13.t1.exon4;Parent=AsAag13.t1
Asue_scaffold6	AUGUSTUS	exon	124248	124325	.	-	.	ID=AsAag13.t1.exon5;Parent=AsAag13.t1
Asue_scaffold6	AUGUSTUS	exon	124407	124817	.	-	.	ID=AsAag13.t1.exon6;Parent=AsAag13.t1
###
# start gene g14
# protein sequence = [MALSPSSPPCLRSLSPFSRRIGGFLVPRVQSLAFGSVRRHELRRPSALREWREYEDAVRRKDLAGALKFLKSIENDEE
# RDAVESIVAAPITAKLSGLGGLELERDWQVLDACLNADDMRLVGSAFRFLKERGLLANFGKFSSIVLEGTREVTPTVLKSATGLEVTKLSPKKWGLSG
# GSSIALAAFLGGVSYLLSQEIDVRPNLAVILGLAYMDSVFLGGTCLAQVSCYWPPHKRRIVVHEAGHLLVAYLMGCPIRGVILDPIVAMQMGVQGQAG
# TQFWDQKMESEIAEGRLSGSSFDRYSMVLFAGIAAEALIYGEAEGGENDENLFRSISVLLEPPLSVAQMSNQARWSVLQSYNLLKWHKAAHRAAVEAL
# QVGSPLSIVIRRIEEAMSSSR]
# Evidence for and against this transcript:
# % of transcript supported by hints (any source): 86.7
# CDS exons: 7/7
#      P:   7 
# CDS introns: 6/6
#      E:   6 
#      P:   6 
# 5'UTR exons and introns: 0/1
# 3'UTR exons and introns: 0/1
# hint groups fully obeyed: 15
#      E:   6 
#      P:   9 
# incompatible hint groups: 6
#      P:   6 (TRINITY_GG_101_c1010_g1_i2,AL1G64490.t1)
# end gene g14
Asue_scaffold6	AUGUSTUS	gene	125176	127345	.	+	.	ID=AsAag14
Asue_scaffold6	AUGUSTUS	mRNA	125176	127345	.	+	.	ID=AsAag14.t1;Parent=AsAag14
Asue_scaffold6	AUGUSTUS	CDS	125216	125645	.	+	0	ID=AsAag14.t1.cds;Parent=AsAag14.t1
Asue_scaffold6	AUGUSTUS	CDS	125758	125817	.	+	2	ID=AsAag14.t1.cds;Parent=AsAag14.t1
Asue_scaffold6	AUGUSTUS	CDS	125908	126156	.	+	2	ID=AsAag14.t1.cds;Parent=AsAag14.t1
Asue_scaffold6	AUGUSTUS	CDS	126248	126324	.	+	2	ID=AsAag14.t1.cds;Parent=AsAag14.t1
Asue_scaffold6	AUGUSTUS	CDS	126443	126519	.	+	0	ID=AsAag14.t1.cds;Parent=AsAag14.t1
Asue_scaffold6	AUGUSTUS	CDS	126604	126736	.	+	1	ID=AsAag14.t1.cds;Parent=AsAag14.t1
Asue_scaffold6	AUGUSTUS	CDS	126832	126987	.	+	0	ID=AsAag14.t1.cds;Parent=AsAag14.t1
Asue_scaffold6	AUGUSTUS	exon	125216	125645	.	+	.	ID=AsAag14.t1.exon1;Parent=AsAag14.t1
Asue_scaffold6	AUGUSTUS	exon	125758	125817	.	+	.	ID=AsAag14.t1.exon2;Parent=AsAag14.t1
Asue_scaffold6	AUGUSTUS	exon	125908	126156	.	+	.	ID=AsAag14.t1.exon3;Parent=AsAag14.t1
Asue_scaffold6	AUGUSTUS	exon	126248	126324	.	+	.	ID=AsAag14.t1.exon4;Parent=AsAag14.t1
Asue_scaffold6	AUGUSTUS	exon	126443	126519	.	+	.	ID=AsAag14.t1.exon5;Parent=AsAag14.t1
Asue_scaffold6	AUGUSTUS	exon	126604	126736	.	+	.	ID=AsAag14.t1.exon6;Parent=AsAag14.t1
Asue_scaffold6	AUGUSTUS	exon	126832	126987	.	+	.	ID=AsAag14.t1.exon7;Parent=AsAag14.t1
###
# start gene g15
# protein sequence = [MDQSEEGQQQQGMMDYVPPHAYQSGPANAASHMAFQQAXXXXXXXXXXXXXXXLQIFWANQMQEIEHTTDFKNHTLPL
# ARIKKIMKADEDVRMISAEAPVIFAKACEMFILELTLRAWIHTEENKRRTLQKNDIAAAISRTDVFDFLVDIIPRDELKEEGLGVTKGTIPSVVGSPP
# YYYMQQQGMMQHWPQEQHHDES]
# Evidence for and against this transcript:
# % of transcript supported by hints (any source): 33.3
# CDS exons: 1/1
#      P:   1 
# CDS introns: 0/0
# 5'UTR exons and introns: 0/1
# 3'UTR exons and introns: 0/1
# hint groups fully obeyed: 0
# incompatible hint groups: 2
#      P:   2 (TRINITY_GG_101_c3037_g1_i1,AL1G64480.t1)
# end gene g15
Asue_scaffold6	AUGUSTUS	gene	127359	128181	.	-	.	ID=AsAag15
Asue_scaffold6	AUGUSTUS	mRNA	127359	128181	.	-	.	ID=AsAag15.t1;Parent=AsAag15
Asue_scaffold6	AUGUSTUS	CDS	127537	128133	.	-	0	ID=AsAag15.t1.cds;Parent=AsAag15.t1
Asue_scaffold6	AUGUSTUS	exon	127537	128133	.	-	.	ID=AsAag15.t1.exon1;Parent=AsAag15.t1
###
# start gene g16
# protein sequence = [MLRQEQSEERAMEPSRRSHSHHFYSKTWPSELEISSQACWVDEMWEELPTEMDKLSETGREASTHDQNTKADHDKNCD
# RAQEEMHSGLKESQDSATSSHPQGECMHTKPEIHEFNELNEIQFLLDHDDFDDITSEFLQDNEMLFPLDSLLHYHETHISTTCGVTQEVVTKSQSSDH
# PQPGIPYGFEDTNGESDLWRQLVESTTHTPTLNNEYDEWFNFIDNQTYFDDFNFVGEVCL]
# Evidence for and against this transcript:
# % of transcript supported by hints (any source): 14.3
# CDS exons: 1/3
#      P:   1 
# CDS introns: 0/2
# 5'UTR exons and introns: 0/1
# 3'UTR exons and introns: 0/1
# hint groups fully obeyed: 0
# incompatible hint groups: 1
#      P:   1 (AL1G64470.t2)
# end gene g16
Asue_scaffold6	AUGUSTUS	gene	128827	130151	.	-	.	ID=AsAag16
Asue_scaffold6	AUGUSTUS	mRNA	128827	130151	.	-	.	ID=AsAag16.t1;Parent=AsAag16
Asue_scaffold6	AUGUSTUS	CDS	129010	129532	.	-	1	ID=AsAag16.t1.cds;Parent=AsAag16.t1
Asue_scaffold6	AUGUSTUS	CDS	129800	129868	.	-	1	ID=AsAag16.t1.cds;Parent=AsAag16.t1
Asue_scaffold6	AUGUSTUS	CDS	129950	130068	.	-	0	ID=AsAag16.t1.cds;Parent=AsAag16.t1
Asue_scaffold6	AUGUSTUS	exon	129010	129532	.	-	.	ID=AsAag16.t1.exon1;Parent=AsAag16.t1
Asue_scaffold6	AUGUSTUS	exon	129800	129868	.	-	.	ID=AsAag16.t1.exon2;Parent=AsAag16.t1
Asue_scaffold6	AUGUSTUS	exon	129950	130068	.	-	.	ID=AsAag16.t1.exon3;Parent=AsAag16.t1
###
# start gene g17
# protein sequence = [MKVRTCIRPMEERRCHDFSAEEIEHSCFIAIDALVIIFCTTVMVTRLVADLLGKLSLNVREIHFRKPQSYRTRVSDEF
# RKSKSIILVTFDVSVHGVDYPDVSLVVQMGLPLDNISIDLAELGGKVKKEKVYYCWHRGKSIFYLLLKTCPSQSRLYRQLTMRL]
# Evidence for and against this transcript:
# % of transcript supported by hints (any source): 53.8
# CDS exons: 3/5
#      P:   3 
# CDS introns: 3/4
#      E:   3 
#      P:   2 
# 5'UTR exons and introns: 0/1
# 3'UTR exons and introns: 1/3
#      E:   1 
# hint groups fully obeyed: 4
#      E:   4 
# incompatible hint groups: 1
#      P:   1 (TRINITY_GG_101_c1580_g1_i8)
# end gene g17
Asue_scaffold6	AUGUSTUS	gene	131806	133471	.	-	.	ID=AsAag17
Asue_scaffold6	AUGUSTUS	mRNA	131806	133471	.	-	.	ID=AsAag17.t1;Parent=AsAag17
Asue_scaffold6	AUGUSTUS	CDS	132138	132308	.	-	0	ID=AsAag17.t1.cds;Parent=AsAag17.t1
Asue_scaffold6	AUGUSTUS	CDS	132405	132620	.	-	0	ID=AsAag17.t1.cds;Parent=AsAag17.t1
Asue_scaffold6	AUGUSTUS	CDS	132767	132804	.	-	2	ID=AsAag17.t1.cds;Parent=AsAag17.t1
Asue_scaffold6	AUGUSTUS	CDS	132912	132969	.	-	0	ID=AsAag17.t1.cds;Parent=AsAag17.t1
Asue_scaffold6	AUGUSTUS	CDS	133121	133126	.	-	0	ID=AsAag17.t1.cds;Parent=AsAag17.t1
Asue_scaffold6	AUGUSTUS	exon	132138	132308	.	-	.	ID=AsAag17.t1.exon1;Parent=AsAag17.t1
Asue_scaffold6	AUGUSTUS	exon	132405	132620	.	-	.	ID=AsAag17.t1.exon2;Parent=AsAag17.t1
Asue_scaffold6	AUGUSTUS	exon	132767	132804	.	-	.	ID=AsAag17.t1.exon3;Parent=AsAag17.t1
Asue_scaffold6	AUGUSTUS	exon	132912	132969	.	-	.	ID=AsAag17.t1.exon4;Parent=AsAag17.t1
Asue_scaffold6	AUGUSTUS	exon	133121	133126	.	-	.	ID=AsAag17.t1.exon5;Parent=AsAag17.t1
###
# start gene g18
# protein sequence = [MKKLESSLKFYALESAPTIALNAQIEKTKRRFNKLQNLAGQHSDVLENLTPTVRKRVEVLREIQRREQKFKKATEMYG
# TEVMK]
# Evidence for and against this transcript:
# % of transcript supported by hints (any source): 0
# CDS exons: 0/3
# CDS introns: 0/2
# 5'UTR exons and introns: 0/1
# 3'UTR exons and introns: 0/3
# hint groups fully obeyed: 0
# incompatible hint groups: 0
# end gene g18
Asue_scaffold6	AUGUSTUS	gene	139426	140881	.	-	.	ID=AsAag18
Asue_scaffold6	AUGUSTUS	mRNA	139426	140881	.	-	.	ID=AsAag18.t1;Parent=AsAag18
Asue_scaffold6	AUGUSTUS	CDS	140107	140166	.	-	0	ID=AsAag18.t1.cds;Parent=AsAag18.t1
Asue_scaffold6	AUGUSTUS	CDS	140331	140426	.	-	0	ID=AsAag18.t1.cds;Parent=AsAag18.t1
Asue_scaffold6	AUGUSTUS	CDS	140722	140817	.	-	0	ID=AsAag18.t1.cds;Parent=AsAag18.t1
Asue_scaffold6	AUGUSTUS	exon	140107	140166	.	-	.	ID=AsAag18.t1.exon1;Parent=AsAag18.t1
Asue_scaffold6	AUGUSTUS	exon	140331	140426	.	-	.	ID=AsAag18.t1.exon2;Parent=AsAag18.t1
Asue_scaffold6	AUGUSTUS	exon	140722	140817	.	-	.	ID=AsAag18.t1.exon3;Parent=AsAag18.t1
###
# start gene g19
# protein sequence = [MKQLIRRLTRVADSTQYSLLRSESHRGRTKKEKHKSWVPEGHVPVYVGQEMERFVVNAELLNHPVFVALLKRSAQEYG
# YEQQGVLRIPCHVLVFERILESLRLGLAESHDLHDLF]
# Evidence for and against this transcript:
# % of transcript supported by hints (any source): 33.3
# CDS exons: 1/1
#      P:   1 
# CDS introns: 0/0
# 5'UTR exons and introns: 0/1
# 3'UTR exons and introns: 0/1
# hint groups fully obeyed: 0
# incompatible hint groups: 1
#      P:   1 (AL1G64460.t1)
# end gene g19
Asue_scaffold6	AUGUSTUS	gene	141880	142421	.	-	.	ID=AsAag19
Asue_scaffold6	AUGUSTUS	mRNA	141880	142421	.	-	.	ID=AsAag19.t1;Parent=AsAag19
Asue_scaffold6	AUGUSTUS	CDS	142038	142385	.	-	0	ID=AsAag19.t1.cds;Parent=AsAag19.t1
Asue_scaffold6	AUGUSTUS	exon	142038	142385	.	-	.	ID=AsAag19.t1.exon1;Parent=AsAag19.t1
###
# start gene g20
# protein sequence = [MGNTSGTNTTANTNDKFSQVLSSPFVVCDYRLEKMNDDLNRLAF]
# Evidence for and against this transcript:
# % of transcript supported by hints (any source): 30.8
# CDS exons: 0/2
# CDS introns: 0/1
# 5'UTR exons and introns: 3/7
#      E:   3 
# 3'UTR exons and introns: 1/3
#      E:   1 
# hint groups fully obeyed: 4
#      E:   4 
# incompatible hint groups: 0
# end gene g20
Asue_scaffold6	AUGUSTUS	gene	144106	145580	.	+	.	ID=AsAag20
Asue_scaffold6	AUGUSTUS	mRNA	144106	145580	.	+	.	ID=AsAag20.t1;Parent=AsAag20
Asue_scaffold6	AUGUSTUS	CDS	145053	145140	.	+	0	ID=AsAag20.t1.cds;Parent=AsAag20.t1
Asue_scaffold6	AUGUSTUS	CDS	145256	145302	.	+	2	ID=AsAag20.t1.cds;Parent=AsAag20.t1
Asue_scaffold6	AUGUSTUS	exon	145053	145140	.	+	.	ID=AsAag20.t1.exon1;Parent=AsAag20.t1
Asue_scaffold6	AUGUSTUS	exon	145256	145302	.	+	.	ID=AsAag20.t1.exon2;Parent=AsAag20.t1
###
# start gene g21
# protein sequence = [MAKKKKRSQPENKLSEPENKRLKPEEDPSTVKRCLQLLEDPPTKKRSPQPLENPPTTESSGDDEEMATEEEGRESGSS
# SEEEGKESRSSSEEEEQKDPGTKKNYFQRKWSEDDEIVLLQGMVDFKNDKGKSPYDDVTAFIDTVKNIISFQANQSQFTTKIRRLKDKYLRKRNKGAD
# ENSFAKAHDLKCFQLSKVIWESTKVKEESLKPNEEKVVDWFLNSSLVGSIASFGVAEEVVKQRWSMVXXXXXXXXXXXXXXXXXXXXXXLWLKTRFFH
# EVNSLIAEAN]
# Evidence for and against this transcript:
# % of transcript supported by hints (any source): 0
# CDS exons: 0/1
# CDS introns: 0/0
# 5'UTR exons and introns: 0/1
# 3'UTR exons and introns: 0/1
# hint groups fully obeyed: 0
# incompatible hint groups: 0
# end gene g21
Asue_scaffold6	AUGUSTUS	gene	153327	154411	.	-	.	ID=AsAag21
Asue_scaffold6	AUGUSTUS	mRNA	153327	154411	.	-	.	ID=AsAag21.t1;Parent=AsAag21
Asue_scaffold6	AUGUSTUS	CDS	153484	154338	.	-	0	ID=AsAag21.t1.cds;Parent=AsAag21.t1
Asue_scaffold6	AUGUSTUS	exon	153484	154338	.	-	.	ID=AsAag21.t1.exon1;Parent=AsAag21.t1
###
# start gene g22
# protein sequence = [MGLPSRYLLPTSTGISSSNQCLPCICPQSCEDIKDDSEKQTLSAALSLLTHLVKFKDMNSTDGLDSAKGQKFLGIIRQ
# KCLSLFKDHVPKKYERIPNDKANLLIRYVLVLAFMCIISRPIQKTLRKRFGSLGFKFSWEKSIVVATLPTLFSIXXXXXXXXXXXHKE]
# Evidence for and against this transcript:
# % of transcript supported by hints (any source): 0
# CDS exons: 0/2
# CDS introns: 0/1
# 5'UTR exons and introns: 0/1
# 3'UTR exons and introns: 0/1
# hint groups fully obeyed: 0
# incompatible hint groups: 0
# end gene g22
Asue_scaffold6	AUGUSTUS	gene	154752	155671	.	-	.	ID=AsAag22
Asue_scaffold6	AUGUSTUS	mRNA	154752	155671	.	-	.	ID=AsAag22.t1;Parent=AsAag22
Asue_scaffold6	AUGUSTUS	CDS	154919	155317	.	-	0	ID=AsAag22.t1.cds;Parent=AsAag22.t1
Asue_scaffold6	AUGUSTUS	CDS	155530	155631	.	-	0	ID=AsAag22.t1.cds;Parent=AsAag22.t1
Asue_scaffold6	AUGUSTUS	exon	154919	155317	.	-	.	ID=AsAag22.t1.exon1;Parent=AsAag22.t1
Asue_scaffold6	AUGUSTUS	exon	155530	155631	.	-	.	ID=AsAag22.t1.exon2;Parent=AsAag22.t1
###
# start gene g23
# protein sequence = [MNLRLHLGELEGTFDMEKAVCNHGFFMMAPNVWNPSTKSLQRPLTLSDSSSVDVTISHPPTLSFLVVQVHGINNVSRV
# DEELILQQVGRMLRISEKDESDMIEFHQVHEAARKSGFGRIFRSPSLFEDMVKSILLCNSTWSKTLGMASNLCELQLKLADGTIRPSNSRVSKKRKPN
# PKFKRATRGNFPSAKEIASLEKEVINEHCKLGYRANQIVNLAKKVENGSLNLEKMEMREMEVEQVIEKMNKLKGFGPFATATVLMCLGYYHLVPSDTE
# TLRLLREVHEMKECSKETLEKATNSIYDRFSPFQSLAYWFDLIQDYETKLGKLSKLSHADYNSVSGCCHTKKQLEANE]
# Evidence for and against this transcript:
# % of transcript supported by hints (any source): 0
# CDS exons: 0/3
# CDS introns: 0/2
# 5'UTR exons and introns: 0/1
# 3'UTR exons and introns: 0/1
# hint groups fully obeyed: 0
# incompatible hint groups: 0
# end gene g23
Asue_scaffold6	AUGUSTUS	gene	176388	177971	.	-	.	ID=AsAag23
Asue_scaffold6	AUGUSTUS	mRNA	176388	177971	.	-	.	ID=AsAag23.t1;Parent=AsAag23
Asue_scaffold6	AUGUSTUS	CDS	176668	176788	.	-	1	ID=AsAag23.t1.cds;Parent=AsAag23.t1
Asue_scaffold6	AUGUSTUS	CDS	176877	176971	.	-	0	ID=AsAag23.t1.cds;Parent=AsAag23.t1
Asue_scaffold6	AUGUSTUS	CDS	177058	177900	.	-	0	ID=AsAag23.t1.cds;Parent=AsAag23.t1
Asue_scaffold6	AUGUSTUS	exon	176668	176788	.	-	.	ID=AsAag23.t1.exon1;Parent=AsAag23.t1
Asue_scaffold6	AUGUSTUS	exon	176877	176971	.	-	.	ID=AsAag23.t1.exon2;Parent=AsAag23.t1
Asue_scaffold6	AUGUSTUS	exon	177058	177900	.	-	.	ID=AsAag23.t1.exon3;Parent=AsAag23.t1
###
# start gene g24
# protein sequence = [MGENQHADQEELVDGHAIDVEANLDLEGTMQQDLQKEVPNADLVMIDEDKDLEKDNLLTELNQTTDDAENHGLTVIDP
# INASCQAIENYETEMGTKEEEGDEEAKSEKPKKKKRARKDKNLAKEDGLVASSSRNGEEINVEKAAKKSRKKSKKQESSNVVEEDA]
# Evidence for and against this transcript:
# % of transcript supported by hints (any source): 0
# CDS exons: 0/4
# CDS introns: 0/3
# 5'UTR exons and introns: 0/1
# 3'UTR exons and introns: 0/1
# hint groups fully obeyed: 0
# incompatible hint groups: 0
# end gene g24
Asue_scaffold6	AUGUSTUS	gene	198693	199687	.	+	.	ID=AsAag24
Asue_scaffold6	AUGUSTUS	mRNA	198693	199687	.	+	.	ID=AsAag24.t1;Parent=AsAag24
Asue_scaffold6	AUGUSTUS	CDS	198720	198816	.	+	0	ID=AsAag24.t1.cds;Parent=AsAag24.t1
Asue_scaffold6	AUGUSTUS	CDS	198901	198966	.	+	2	ID=AsAag24.t1.cds;Parent=AsAag24.t1
Asue_scaffold6	AUGUSTUS	CDS	199077	199181	.	+	2	ID=AsAag24.t1.cds;Parent=AsAag24.t1
Asue_scaffold6	AUGUSTUS	CDS	199282	199508	.	+	2	ID=AsAag24.t1.cds;Parent=AsAag24.t1
Asue_scaffold6	AUGUSTUS	exon	198720	198816	.	+	.	ID=AsAag24.t1.exon1;Parent=AsAag24.t1
Asue_scaffold6	AUGUSTUS	exon	198901	198966	.	+	.	ID=AsAag24.t1.exon2;Parent=AsAag24.t1
Asue_scaffold6	AUGUSTUS	exon	199077	199181	.	+	.	ID=AsAag24.t1.exon3;Parent=AsAag24.t1
Asue_scaffold6	AUGUSTUS	exon	199282	199508	.	+	.	ID=AsAag24.t1.exon4;Parent=AsAag24.t1
###
# start gene g25
# protein sequence = [MAATASGKVEKGHQLYRDGKYKEALLFFTEALTAAKAKPQKIALHSNRAASEECTCVLELDQKHSGALSLRAQTLVSL
# KDYQSALFDVTRLMELNPDSKVYQNLEARLRTQLESPLLQFPNXXXXXXXXXXXVALNNKTHKIRKVENLSLVFMREEIREVREQNSKEVPVSGKQSN
# AWQAIPKPKGHSTLDYARWDTVEDDSSEEEDDEDSDDSDESPPQYRFRVKTVGVRPVK]
# Evidence for and against this transcript:
# % of transcript supported by hints (any source): 11.1
# CDS exons: 0/4
# CDS introns: 1/3
#      E:   1 
# 5'UTR exons and introns: 0/1
# 3'UTR exons and introns: 0/1
# hint groups fully obeyed: 1
#      E:   1 
# incompatible hint groups: 0
# end gene g25
Asue_scaffold6	AUGUSTUS	gene	200183	201656	.	+	.	ID=AsAag25
Asue_scaffold6	AUGUSTUS	mRNA	200183	201656	.	+	.	ID=AsAag25.t1;Parent=AsAag25
Asue_scaffold6	AUGUSTUS	CDS	200224	200374	.	+	0	ID=AsAag25.t1.cds;Parent=AsAag25.t1
Asue_scaffold6	AUGUSTUS	CDS	200656	200840	.	+	2	ID=AsAag25.t1.cds;Parent=AsAag25.t1
Asue_scaffold6	AUGUSTUS	CDS	200927	201065	.	+	0	ID=AsAag25.t1.cds;Parent=AsAag25.t1
Asue_scaffold6	AUGUSTUS	CDS	201161	201390	.	+	2	ID=AsAag25.t1.cds;Parent=AsAag25.t1
Asue_scaffold6	AUGUSTUS	exon	200224	200374	.	+	.	ID=AsAag25.t1.exon1;Parent=AsAag25.t1
Asue_scaffold6	AUGUSTUS	exon	200656	200840	.	+	.	ID=AsAag25.t1.exon2;Parent=AsAag25.t1
Asue_scaffold6	AUGUSTUS	exon	200927	201065	.	+	.	ID=AsAag25.t1.exon3;Parent=AsAag25.t1
Asue_scaffold6	AUGUSTUS	exon	201161	201390	.	+	.	ID=AsAag25.t1.exon4;Parent=AsAag25.t1
###
# start gene g26
# protein sequence = [MESQSGGDFSLSDEILAVIPTDPYDQLDLARKITSMAIASRVSNLESQVSGLRQKLLEKDRLVHELEDRVSSFERLYH
# EADSTLKNVVDENMKLTQERDSLAITAKKLGRDFAKLEAFKRQLMQSLNDDNPSQSETADVRMISRNKDENSNGLSAHGSYSNNQGLSEARQRQSMTP
# QFSPGFTPSGTPKILSTGASPRSYSAASSPKLFSGAASPTTSHYDIRMWSSSSQQSSVANSPPRSHSTSARHPRIDGKEFFRQARSRLSYEQFSAFLA
# NIKELNARKQSREDTLQKAEEIFGKENNDLYISDFVGDNQKFDKMVKFTADELRRIMDYKHNIRNMSVIAHVDHGKSTLTDSLVAAAGIIAQEVAGDV
# RMTDTRADEAERGITIKSTGISLYYEMTDASLKSFTGARDGNEYLINLIDSPGHVDFSSEVTAALRITDGALVVVDCIEGVCVQTETVLRQALGERIR
# PVLTVNKMDRCFLELQVDGEEAYQTFSRVIENANVIMATYEDPLLGDVQVYPEKGTVAFSAGLHGWAFTLTNFAKMYASKFGVDETKMMERLWGENFF
# DPATRKWSGKNTGSPTCKRGFVQFCYEPIKQIIATCMNDQKDKLWPMLQKLGVTMKNDEKELMGKPLMKRVMQTWLPASTALLEMMIYHLPSPHTAQR
# YRVENLYEGPLDDQYANAIRNCDPNGPLMLYVSKMIPASDKGRFFAFGRVFAGKVSTGMKVRIMGPNYVPGEKKDLYTKSVQRTVIWMGKRQETVEDV
# PCGNTVAMVGLDQFITKNATLTNEKEVDAHPIRAMKFSVSPVVRVAVQCKVASDLPKLVEGLKRLAKSDPMVVCTMEESGEHIVAGAGELHLEICLKD
# LQDDFMGGAEIIKSDPVVSFRETVSDRSIRTVMSKSPNKHNRLYMEARPMEDGLAEAIDDGRIGPRDDPKIRSKILAEEFGWDKDLAKKIWAFGPETT
# GPNMVVDMCKGVQYLNEIKDSVVAGFQWASKEGPLCEENMRGICFEVCDVVLHSDAIHRGGGQVIPTARRVIYASQITAKPRLLEPVYMVEIQAPEGA
# LGGIYSVLNQKRGHVFEEMQRPGTPLYNIKAYLPVVESFGFSSQLRAATSGQAFPQCVFDHWEMMSSDPLEPGTQASVLVADIRKRKGLKEQMTPLSD
# FEDKL]
# Evidence for and against this transcript:
# % of transcript supported by hints (any source): 22.2
# CDS exons: 3/12
#      P:   3 
# CDS introns: 3/11
#      E:   3 
#      P:   2 
# 5'UTR exons and introns: 0/3
# 3'UTR exons and introns: 0/1
# hint groups fully obeyed: 4
#      E:   3 
#      P:   1 
# incompatible hint groups: 1
#      P:   1 (TRINITY_GG_101_c1783_g1_i1)
# end gene g26
Asue_scaffold6	AUGUSTUS	gene	201943	209569	.	+	.	ID=AsAag26
Asue_scaffold6	AUGUSTUS	mRNA	201943	209569	.	+	.	ID=AsAag26.t1;Parent=AsAag26
Asue_scaffold6	AUGUSTUS	CDS	203600	203872	.	+	0	ID=AsAag26.t1.cds;Parent=AsAag26.t1
Asue_scaffold6	AUGUSTUS	CDS	203976	204044	.	+	0	ID=AsAag26.t1.cds;Parent=AsAag26.t1
Asue_scaffold6	AUGUSTUS	CDS	204144	204197	.	+	0	ID=AsAag26.t1.cds;Parent=AsAag26.t1
Asue_scaffold6	AUGUSTUS	CDS	204274	204316	.	+	0	ID=AsAag26.t1.cds;Parent=AsAag26.t1
Asue_scaffold6	AUGUSTUS	CDS	204399	204449	.	+	2	ID=AsAag26.t1.cds;Parent=AsAag26.t1
Asue_scaffold6	AUGUSTUS	CDS	204577	204822	.	+	2	ID=AsAag26.t1.cds;Parent=AsAag26.t1
Asue_scaffold6	AUGUSTUS	CDS	204904	204949	.	+	2	ID=AsAag26.t1.cds;Parent=AsAag26.t1
Asue_scaffold6	AUGUSTUS	CDS	205037	205115	.	+	1	ID=AsAag26.t1.cds;Parent=AsAag26.t1
Asue_scaffold6	AUGUSTUS	CDS	205200	205258	.	+	0	ID=AsAag26.t1.cds;Parent=AsAag26.t1
Asue_scaffold6	AUGUSTUS	CDS	206400	206436	.	+	1	ID=AsAag26.t1.cds;Parent=AsAag26.t1
Asue_scaffold6	AUGUSTUS	CDS	206527	206614	.	+	0	ID=AsAag26.t1.cds;Parent=AsAag26.t1
Asue_scaffold6	AUGUSTUS	CDS	206764	209204	.	+	2	ID=AsAag26.t1.cds;Parent=AsAag26.t1
Asue_scaffold6	AUGUSTUS	exon	203600	203872	.	+	.	ID=AsAag26.t1.exon1;Parent=AsAag26.t1
Asue_scaffold6	AUGUSTUS	exon	203976	204044	.	+	.	ID=AsAag26.t1.exon2;Parent=AsAag26.t1
Asue_scaffold6	AUGUSTUS	exon	204144	204197	.	+	.	ID=AsAag26.t1.exon3;Parent=AsAag26.t1
Asue_scaffold6	AUGUSTUS	exon	204274	204316	.	+	.	ID=AsAag26.t1.exon4;Parent=AsAag26.t1
Asue_scaffold6	AUGUSTUS	exon	204399	204449	.	+	.	ID=AsAag26.t1.exon5;Parent=AsAag26.t1
Asue_scaffold6	AUGUSTUS	exon	204577	204822	.	+	.	ID=AsAag26.t1.exon6;Parent=AsAag26.t1
Asue_scaffold6	AUGUSTUS	exon	204904	204949	.	+	.	ID=AsAag26.t1.exon7;Parent=AsAag26.t1
Asue_scaffold6	AUGUSTUS	exon	205037	205115	.	+	.	ID=AsAag26.t1.exon8;Parent=AsAag26.t1
Asue_scaffold6	AUGUSTUS	exon	205200	205258	.	+	.	ID=AsAag26.t1.exon9;Parent=AsAag26.t1
Asue_scaffold6	AUGUSTUS	exon	206400	206436	.	+	.	ID=AsAag26.t1.exon10;Parent=AsAag26.t1
Asue_scaffold6	AUGUSTUS	exon	206527	206614	.	+	.	ID=AsAag26.t1.exon11;Parent=AsAag26.t1
Asue_scaffold6	AUGUSTUS	exon	206764	209204	.	+	.	ID=AsAag26.t1.exon12;Parent=AsAag26.t1
###
# start gene g27
# protein sequence = [MAQYHQQHEMKQTMTETPYVAAPPPMGYPVMKKDSPQTVQPPHQTQSKGTGGFLRGW]
# Evidence for and against this transcript:
# % of transcript supported by hints (any source): 0
# CDS exons: 0/2
# CDS introns: 0/1
# 5'UTR exons and introns: 0/1
# 3'UTR exons and introns: 0/1
# hint groups fully obeyed: 0
# incompatible hint groups: 0
# end gene g27
Asue_scaffold6	AUGUSTUS	gene	210053	210691	.	+	.	ID=AsAag27
Asue_scaffold6	AUGUSTUS	mRNA	210053	210691	.	+	.	ID=AsAag27.t1;Parent=AsAag27
Asue_scaffold6	AUGUSTUS	CDS	210106	210130	.	+	0	ID=AsAag27.t1.cds;Parent=AsAag27.t1
Asue_scaffold6	AUGUSTUS	CDS	210217	210365	.	+	2	ID=AsAag27.t1.cds;Parent=AsAag27.t1
Asue_scaffold6	AUGUSTUS	exon	210106	210130	.	+	.	ID=AsAag27.t1.exon1;Parent=AsAag27.t1
Asue_scaffold6	AUGUSTUS	exon	210217	210365	.	+	.	ID=AsAag27.t1.exon2;Parent=AsAag27.t1
###
# start gene g28
# protein sequence = [MRRLKRKRRKMRQRSNLFLTNCPDNNNLLFCHGTREIDQSTTHSKKIDKRDEDTLQNFSTMARAACTSVVTALALLPS
# KSLLCRNQLLFSGNSKFVGVLTLQKRCFASKVSMSLKAGIVGLPNVGKSTLFNAVVENGKAQAANFPFCTIEPNVGIVAVPDSRLQVLSKLSGSQKTV
# PASIEFVDIAGLVKGASQGEGLGNKFLSHIREVDSILQVVRCFEDNDIIHVNGKVDPKSDIDVINLELIFCDLDQIGKRIERLKKGKAKDSQSKNKEE
# AEKSALERIQEALLDGKPARSVALSDLEMEVVKHLCLLTMKPMIYVANVAETDLAEPEKNAYVEEVKGLSSDLQSGHVVVSAQVESELTELPLEERTE
# YLNSLGVSESGLGNLIRATYSLLGLQTYFTSGEKETRAWTIQAGMTAPQAAGVIHSDFEKGFIRAETVAYEDFVTAGSLAAAREKGLLRSEGKEYIVK
# EGDVMLFRFNV]
# Evidence for and against this transcript:
# % of transcript supported by hints (any source): 75.9
# CDS exons: 11/13
#      P:  11 
# CDS introns: 10/12
#      E:  10 
#      P:  10 
# 5'UTR exons and introns: 1/3
#      E:   1 
# 3'UTR exons and introns: 0/1
# hint groups fully obeyed: 22
#      E:  11 
#      P:  11 
# incompatible hint groups: 12
#      P:  12 (AL1G64300.t1,TRINITY_GG_101_c3153_g1_i1)
# end gene g28
Asue_scaffold6	AUGUSTUS	gene	210997	214608	.	-	.	ID=AsAag28
Asue_scaffold6	AUGUSTUS	mRNA	210997	214608	.	-	.	ID=AsAag28.t1;Parent=AsAag28
Asue_scaffold6	AUGUSTUS	CDS	211108	211176	.	-	0	ID=AsAag28.t1.cds;Parent=AsAag28.t1
Asue_scaffold6	AUGUSTUS	CDS	211281	211340	.	-	0	ID=AsAag28.t1.cds;Parent=AsAag28.t1
Asue_scaffold6	AUGUSTUS	CDS	211504	211574	.	-	2	ID=AsAag28.t1.cds;Parent=AsAag28.t1
Asue_scaffold6	AUGUSTUS	CDS	211660	211687	.	-	0	ID=AsAag28.t1.cds;Parent=AsAag28.t1
Asue_scaffold6	AUGUSTUS	CDS	211765	211911	.	-	0	ID=AsAag28.t1.cds;Parent=AsAag28.t1
Asue_scaffold6	AUGUSTUS	CDS	212023	212277	.	-	0	ID=AsAag28.t1.cds;Parent=AsAag28.t1
Asue_scaffold6	AUGUSTUS	CDS	212364	212426	.	-	0	ID=AsAag28.t1.cds;Parent=AsAag28.t1
Asue_scaffold6	AUGUSTUS	CDS	212643	212753	.	-	0	ID=AsAag28.t1.cds;Parent=AsAag28.t1
Asue_scaffold6	AUGUSTUS	CDS	212832	212885	.	-	0	ID=AsAag28.t1.cds;Parent=AsAag28.t1
Asue_scaffold6	AUGUSTUS	CDS	212973	213161	.	-	0	ID=AsAag28.t1.cds;Parent=AsAag28.t1
Asue_scaffold6	AUGUSTUS	CDS	213258	213545	.	-	0	ID=AsAag28.t1.cds;Parent=AsAag28.t1
Asue_scaffold6	AUGUSTUS	CDS	213682	213745	.	-	1	ID=AsAag28.t1.cds;Parent=AsAag28.t1
Asue_scaffold6	AUGUSTUS	CDS	213962	214008	.	-	0	ID=AsAag28.t1.cds;Parent=AsAag28.t1
Asue_scaffold6	AUGUSTUS	exon	211108	211176	.	-	.	ID=AsAag28.t1.exon1;Parent=AsAag28.t1
Asue_scaffold6	AUGUSTUS	exon	211281	211340	.	-	.	ID=AsAag28.t1.exon2;Parent=AsAag28.t1
Asue_scaffold6	AUGUSTUS	exon	211504	211574	.	-	.	ID=AsAag28.t1.exon3;Parent=AsAag28.t1
Asue_scaffold6	AUGUSTUS	exon	211660	211687	.	-	.	ID=AsAag28.t1.exon4;Parent=AsAag28.t1
Asue_scaffold6	AUGUSTUS	exon	211765	211911	.	-	.	ID=AsAag28.t1.exon5;Parent=AsAag28.t1
Asue_scaffold6	AUGUSTUS	exon	212023	212277	.	-	.	ID=AsAag28.t1.exon6;Parent=AsAag28.t1
Asue_scaffold6	AUGUSTUS	exon	212364	212426	.	-	.	ID=AsAag28.t1.exon7;Parent=AsAag28.t1
Asue_scaffold6	AUGUSTUS	exon	212643	212753	.	-	.	ID=AsAag28.t1.exon8;Parent=AsAag28.t1
Asue_scaffold6	AUGUSTUS	exon	212832	212885	.	-	.	ID=AsAag28.t1.exon9;Parent=AsAag28.t1
Asue_scaffold6	AUGUSTUS	exon	212973	213161	.	-	.	ID=AsAag28.t1.exon10;Parent=AsAag28.t1
Asue_scaffold6	AUGUSTUS	exon	213258	213545	.	-	.	ID=AsAag28.t1.exon11;Parent=AsAag28.t1
Asue_scaffold6	AUGUSTUS	exon	213682	213745	.	-	.	ID=AsAag28.t1.exon12;Parent=AsAag28.t1
Asue_scaffold6	AUGUSTUS	exon	213962	214008	.	-	.	ID=AsAag28.t1.exon13;Parent=AsAag28.t1
###
# start gene g29
# protein sequence = [MLQSLVSCIFDMAMVENSYVLFARLCVELFHELPPLPSDESHGDITTFERLFLRKCRIELENSYPKTEHLPLVYVDES
# NCYRFIKTVRVLAEVFKNKKITETTRKSIIQVLMNPILPPERITDAMNLFLSTIGKLTDFHFSDENFNQLIRSSRAVELERNYNDEVKLRKEAEDALV
# RKKEEVEMMEGLLESYKEEQGKLQLQAKALEHKHEAELRQRKETETLLAIERERLEKVKIQLETVENEMDDTRLKAEEFERKYEGEMILRIGSENALV
# REKKELEEVKLLLETYKTEQESLTSEVRTWQDKYEHESSLRKLGEDALSREQEELQIVKGLLEFYNGEADAMREERDKALKTAKELMEKRQPPSSFFC
# PITQEIMNDPHFAADGFTYEAESIRKWFRSGHQTSPMTNLQLPHLTLVPNRALRNAIEELILNPLEVILLPCLLNWLARRKFDRIIKDEAVILKVTLY
# CLAFLDMESYVARICLELFHERLPLDESQCEITTLERQFLRNCQIELENSSPKTEPLPHVFVDESKYWRFIKTVRVLAEVFKDKKITETTRKSLIQAI
# ELENRYNDEVEVKLREGEEALARKKEEVEMMERLLESYKEEQGKLQLQVKALEHKHEAELQLMKETEIALAIERDYMRWKAEYFESEYNDELARRRED
# VKALEGLKQLLETVIIEKKNLNSQVITWQDKYEQESIIRKKTEDSLSTKKLALKIVKGFVESYKQETDAMRQEKDNALKTAQETDVMEDPHMAADGFT
# YELVAIKKWISTGHKTSPMTNLKLSHLNLVPNRALFSAIQELL]
# Evidence for and against this transcript:
# % of transcript supported by hints (any source): 36.8
# CDS exons: 4/9
#      P:   4 
# CDS introns: 3/8
#      P:   3 
# 5'UTR exons and introns: 0/1
# 3'UTR exons and introns: 0/1
# hint groups fully obeyed: 0
# incompatible hint groups: 1
#      P:   1 (AL1G64290.t1)
# end gene g29
Asue_scaffold6	AUGUSTUS	gene	215083	218928	.	+	.	ID=AsAag29
Asue_scaffold6	AUGUSTUS	mRNA	215083	218928	.	+	.	ID=AsAag29.t1;Parent=AsAag29
Asue_scaffold6	AUGUSTUS	CDS	215316	215642	.	+	0	ID=AsAag29.t1.cds;Parent=AsAag29.t1
Asue_scaffold6	AUGUSTUS	CDS	215746	215877	.	+	0	ID=AsAag29.t1.cds;Parent=AsAag29.t1
Asue_scaffold6	AUGUSTUS	CDS	215969	216637	.	+	0	ID=AsAag29.t1.cds;Parent=AsAag29.t1
Asue_scaffold6	AUGUSTUS	CDS	216712	216879	.	+	0	ID=AsAag29.t1.cds;Parent=AsAag29.t1
Asue_scaffold6	AUGUSTUS	CDS	217107	217141	.	+	0	ID=AsAag29.t1.cds;Parent=AsAag29.t1
Asue_scaffold6	AUGUSTUS	CDS	217229	217300	.	+	1	ID=AsAag29.t1.cds;Parent=AsAag29.t1
Asue_scaffold6	AUGUSTUS	CDS	217390	217684	.	+	1	ID=AsAag29.t1.cds;Parent=AsAag29.t1
Asue_scaffold6	AUGUSTUS	CDS	217881	218432	.	+	0	ID=AsAag29.t1.cds;Parent=AsAag29.t1
Asue_scaffold6	AUGUSTUS	CDS	218578	218751	.	+	0	ID=AsAag29.t1.cds;Parent=AsAag29.t1
Asue_scaffold6	AUGUSTUS	exon	215316	215642	.	+	.	ID=AsAag29.t1.exon1;Parent=AsAag29.t1
Asue_scaffold6	AUGUSTUS	exon	215746	215877	.	+	.	ID=AsAag29.t1.exon2;Parent=AsAag29.t1
Asue_scaffold6	AUGUSTUS	exon	215969	216637	.	+	.	ID=AsAag29.t1.exon3;Parent=AsAag29.t1
Asue_scaffold6	AUGUSTUS	exon	216712	216879	.	+	.	ID=AsAag29.t1.exon4;Parent=AsAag29.t1
Asue_scaffold6	AUGUSTUS	exon	217107	217141	.	+	.	ID=AsAag29.t1.exon5;Parent=AsAag29.t1
Asue_scaffold6	AUGUSTUS	exon	217229	217300	.	+	.	ID=AsAag29.t1.exon6;Parent=AsAag29.t1
Asue_scaffold6	AUGUSTUS	exon	217390	217684	.	+	.	ID=AsAag29.t1.exon7;Parent=AsAag29.t1
Asue_scaffold6	AUGUSTUS	exon	217881	218432	.	+	.	ID=AsAag29.t1.exon8;Parent=AsAag29.t1
Asue_scaffold6	AUGUSTUS	exon	218578	218751	.	+	.	ID=AsAag29.t1.exon9;Parent=AsAag29.t1
###
# start gene g30
# protein sequence = [MATVENSYVLFARLCVELFQELPPLPSDESHCEITTLERQFLRKCQIELENLSVETDLPLVYVDESNYWRFIKTVRVL
# AEVFKNMKITRTIRKSIIQVLMNPILPPESSTDAMNLFLSTIGNLADLQFSDENFNQLFLSSRATIELENKYNDEVEVNLRKEAEDALARKIKKVVDL
# TERLLQVEALEHKHEAELQLRTETETAVAIEGDYMRWKAEEFESEYKNEVVLRRESETELDKERKELEEIKELLETCFTEQENLNSQVITWQDKYDQE
# SIIRREKEDALSTKKIELETVKGLIESYKQEADAMRQERDNALKTAQEIELMEDPHMAADGFTYELEAIKKWINTGHQTSPMTNLKLSHLNFVPNRAL
# RSAIEELG]
# Evidence for and against this transcript:
# % of transcript supported by hints (any source): 0
# CDS exons: 0/4
# CDS introns: 0/3
# 5'UTR exons and introns: 0/3
# 3'UTR exons and introns: 0/1
# hint groups fully obeyed: 0
# incompatible hint groups: 0
# end gene g30
Asue_scaffold6	AUGUSTUS	gene	223133	225048	.	+	.	ID=AsAag30
Asue_scaffold6	AUGUSTUS	mRNA	223133	225048	.	+	.	ID=AsAag30.t1;Parent=AsAag30
Asue_scaffold6	AUGUSTUS	CDS	223400	223690	.	+	0	ID=AsAag30.t1.cds;Parent=AsAag30.t1
Asue_scaffold6	AUGUSTUS	CDS	223761	223892	.	+	0	ID=AsAag30.t1.cds;Parent=AsAag30.t1
Asue_scaffold6	AUGUSTUS	CDS	223984	224529	.	+	0	ID=AsAag30.t1.cds;Parent=AsAag30.t1
Asue_scaffold6	AUGUSTUS	CDS	224668	224841	.	+	0	ID=AsAag30.t1.cds;Parent=AsAag30.t1
Asue_scaffold6	AUGUSTUS	exon	223400	223690	.	+	.	ID=AsAag30.t1.exon1;Parent=AsAag30.t1
Asue_scaffold6	AUGUSTUS	exon	223761	223892	.	+	.	ID=AsAag30.t1.exon2;Parent=AsAag30.t1
Asue_scaffold6	AUGUSTUS	exon	223984	224529	.	+	.	ID=AsAag30.t1.exon3;Parent=AsAag30.t1
Asue_scaffold6	AUGUSTUS	exon	224668	224841	.	+	.	ID=AsAag30.t1.exon4;Parent=AsAag30.t1
###
# start gene g31
# protein sequence = [MASACVKSAGVSPEKFSSYGWTSPRMSLTREDNNTRSSSVDKQQSDPSPENQDPVVDFEFCLEDPVTMLSADELFSDG
# KLVPLKFSGAKTTTVNTTTTEPRGSPEVLKSCRRLEMEISDLFSPKAPRCTTRWKELLGLKRLVNAKAQESVKASSSPTNAKTSSFKQFLHRGSKPST
# AAATASSPLLKESDISESISIASSRLSLSSSSSSSHEIDDLPRLSLDLDKPSPNPFAPSRTHSRNLNQPRIRLAKPRRLHHPPSTPSVDGSSSSANIE
# SRGLTVTADSPRLNASGKIVFHGLERSSSSPGSFTGGPRMKQHHGMPRSYSANVRITPVLNVPVCSLKSGXXXXXXXXXXXXXXXXXXXXXPGNKSQL
# QSNGSKNRINRTRLEPKFE]
# Evidence for and against this transcript:
# % of transcript supported by hints (any source): 33.3
# CDS exons: 1/1
#      P:   1 
# CDS introns: 0/0
# 5'UTR exons and introns: 0/1
# 3'UTR exons and introns: 0/1
# hint groups fully obeyed: 0
# incompatible hint groups: 2
#      P:   2 (AL1G64260.t1,TRINITY_GG_101_c2630_g1_i1)
# end gene g31
Asue_scaffold6	AUGUSTUS	gene	232984	234378	.	-	.	ID=AsAag31
Asue_scaffold6	AUGUSTUS	mRNA	232984	234378	.	-	.	ID=AsAag31.t1;Parent=AsAag31
Asue_scaffold6	AUGUSTUS	CDS	233130	234305	.	-	0	ID=AsAag31.t1.cds;Parent=AsAag31.t1
Asue_scaffold6	AUGUSTUS	exon	233130	234305	.	-	.	ID=AsAag31.t1.exon1;Parent=AsAag31.t1
###
# start gene g32
# protein sequence = [MGSCFDETASASLPPLMDPYINFDQEPSSYLSDDHHFIINEHVPCFSNLSQNQTLNSNLTNSVSELKIPCKNPNPLFT
# GGSAPATLTGLDSFCSSDQMVLRALLSQLTKIDGSLGAKESQSYGEGSSESLLTDIGIPSSTWNC]
# Evidence for and against this transcript:
# % of transcript supported by hints (any source): 0
# CDS exons: 0/1
# CDS introns: 0/0
# 5'UTR exons and introns: 0/1
# 3'UTR exons and introns: 0/1
# hint groups fully obeyed: 0
# incompatible hint groups: 0
# end gene g32
Asue_scaffold6	AUGUSTUS	gene	239003	239585	.	+	.	ID=AsAag32
Asue_scaffold6	AUGUSTUS	mRNA	239003	239585	.	+	.	ID=AsAag32.t1;Parent=AsAag32
Asue_scaffold6	AUGUSTUS	CDS	239077	239508	.	+	0	ID=AsAag32.t1.cds;Parent=AsAag32.t1
Asue_scaffold6	AUGUSTUS	exon	239077	239508	.	+	.	ID=AsAag32.t1.exon1;Parent=AsAag32.t1
###
# start gene g33
# protein sequence = [MAATTISPAIRKQMSSVAVAMKVAVIGSGISGAVCASTLARNGVSVTIFDSGRGPGGRMSQRREIGEDGKELMFDHGA
# PFFCVSNSDAMPLVHEWESRGFVSEWKQVFGSFDCASNKFLGIQQEGDAKKYVGVPGMNSISKALCNESGVKSMFGTGIAKLEWLEEEIPWLLTDSKG
# ENLGRFDGVVASDKNIVSPRFTQVTRLPPPLDLSLVPELATKLQNIPVLPCFSLMLAFKEPLSSIPVKGLSFKNSEILSWAHCDSTKPGRSTDSERWI
# LHSTPDYANSVIAKTGLQKLSSETLNKISEEMFKEFQCSGLVSSLPFFMKAHRWGSAFPAKSIAVEERCLWDRNRNLAICGDFCVSPNVEGAILSGLA
# AASKLLQTSSCL]
# Evidence for and against this transcript:
# % of transcript supported by hints (any source): 85.7
# CDS exons: 9/9
#      P:   9 
# CDS introns: 8/8
#      E:   6 
#      P:   8 
# 5'UTR exons and introns: 0/1
# 3'UTR exons and introns: 1/3
#      E:   1 
# hint groups fully obeyed: 18
#      E:   7 
#      P:  11 
# incompatible hint groups: 8
#      P:   8 (TRINITY_GG_101_c403_g1_i1,AL1G64240.t1)
# end gene g33
Asue_scaffold6	AUGUSTUS	gene	239667	242358	.	-	.	ID=AsAag33
Asue_scaffold6	AUGUSTUS	mRNA	239667	242358	.	-	.	ID=AsAag33.t1;Parent=AsAag33
Asue_scaffold6	AUGUSTUS	CDS	240239	240410	.	-	1	ID=AsAag33.t1.cds;Parent=AsAag33.t1
Asue_scaffold6	AUGUSTUS	CDS	240481	240654	.	-	1	ID=AsAag33.t1.cds;Parent=AsAag33.t1
Asue_scaffold6	AUGUSTUS	CDS	240782	240870	.	-	0	ID=AsAag33.t1.cds;Parent=AsAag33.t1
Asue_scaffold6	AUGUSTUS	CDS	241028	241125	.	-	2	ID=AsAag33.t1.cds;Parent=AsAag33.t1
Asue_scaffold6	AUGUSTUS	CDS	241220	241399	.	-	2	ID=AsAag33.t1.cds;Parent=AsAag33.t1
Asue_scaffold6	AUGUSTUS	CDS	241490	241562	.	-	0	ID=AsAag33.t1.cds;Parent=AsAag33.t1
Asue_scaffold6	AUGUSTUS	CDS	241742	241922	.	-	1	ID=AsAag33.t1.cds;Parent=AsAag33.t1
Asue_scaffold6	AUGUSTUS	CDS	242027	242126	.	-	2	ID=AsAag33.t1.cds;Parent=AsAag33.t1
Asue_scaffold6	AUGUSTUS	CDS	242211	242298	.	-	0	ID=AsAag33.t1.cds;Parent=AsAag33.t1
Asue_scaffold6	AUGUSTUS	exon	240239	240410	.	-	.	ID=AsAag33.t1.exon1;Parent=AsAag33.t1
Asue_scaffold6	AUGUSTUS	exon	240481	240654	.	-	.	ID=AsAag33.t1.exon2;Parent=AsAag33.t1
Asue_scaffold6	AUGUSTUS	exon	240782	240870	.	-	.	ID=AsAag33.t1.exon3;Parent=AsAag33.t1
Asue_scaffold6	AUGUSTUS	exon	241028	241125	.	-	.	ID=AsAag33.t1.exon4;Parent=AsAag33.t1
Asue_scaffold6	AUGUSTUS	exon	241220	241399	.	-	.	ID=AsAag33.t1.exon5;Parent=AsAag33.t1
Asue_scaffold6	AUGUSTUS	exon	241490	241562	.	-	.	ID=AsAag33.t1.exon6;Parent=AsAag33.t1
Asue_scaffold6	AUGUSTUS	exon	241742	241922	.	-	.	ID=AsAag33.t1.exon7;Parent=AsAag33.t1
Asue_scaffold6	AUGUSTUS	exon	242027	242126	.	-	.	ID=AsAag33.t1.exon8;Parent=AsAag33.t1
Asue_scaffold6	AUGUSTUS	exon	242211	242298	.	-	.	ID=AsAag33.t1.exon9;Parent=AsAag33.t1
###
# start gene g34
# protein sequence = [MIEEELLKSSRSFDEYSDLTTFDARVQTMLQQLGTILSQRRAAAMNNIGGAQCITPTRAVHTSTSVSNNSFQSGRSLV
# PINCTTAAAGGYSMSNVASFGQSNPYPCGVVMSSSSMAVSQNSTPWNPNPMQGLDATVTSYHSNLQPMQQTPLPKRQLHHPLWNTNFQSAPNNRENLP
# QVSQQLLNHGSHQHRGQHSQNLYPGQLQNQDHLLPNLTQQAMALASLESYEEALQKHATKNGFKPSKLQCQQTAVQDHYIGAQSVSVHSSQMNSSPSL
# QPHPHQKQSESIPVQRQTSLQNSTEILQNNNGQREHTHMQPEPVHRVSSPIAPINSQTVSPRNTVERKRPRDGNDTSSKQVNEDCGQTSSNTVLRWIP
# FMFHARHCKAKKDKCASKFCFQARKIVQHIDCCKVPNCKYRYCLGTRMWLDHFKQCKSISCRTCVAVRDYMEKNKYTIVPLRRAKCSSASSKCQPKKS
# SKSRKAYKKGGAEAPSVDADLQRSIKRPKLQRPSQNITPETKSISVTGCGVVCKPHSLMNMQEKDGLQSLKVEAMPMDIDVPDASEIPVTRELVKHVA
# EDTPKVHQKNRM]
# Evidence for and against this transcript:
# % of transcript supported by hints (any source): 0
# CDS exons: 0/3
# CDS introns: 0/2
# 5'UTR exons and introns: 0/1
# 3'UTR exons and introns: 0/1
# hint groups fully obeyed: 0
# incompatible hint groups: 0
# end gene g34
Asue_scaffold6	AUGUSTUS	gene	243573	246084	.	+	.	ID=AsAag34
Asue_scaffold6	AUGUSTUS	mRNA	243573	246084	.	+	.	ID=AsAag34.t1;Parent=AsAag34
Asue_scaffold6	AUGUSTUS	CDS	243681	243945	.	+	0	ID=AsAag34.t1.cds;Parent=AsAag34.t1
Asue_scaffold6	AUGUSTUS	CDS	244372	245826	.	+	2	ID=AsAag34.t1.cds;Parent=AsAag34.t1
Asue_scaffold6	AUGUSTUS	CDS	245912	245934	.	+	2	ID=AsAag34.t1.cds;Parent=AsAag34.t1
Asue_scaffold6	AUGUSTUS	exon	243681	243945	.	+	.	ID=AsAag34.t1.exon1;Parent=AsAag34.t1
Asue_scaffold6	AUGUSTUS	exon	244372	245826	.	+	.	ID=AsAag34.t1.exon2;Parent=AsAag34.t1
Asue_scaffold6	AUGUSTUS	exon	245912	245934	.	+	.	ID=AsAag34.t1.exon3;Parent=AsAag34.t1
###
# start gene g35
# protein sequence = [MSVTAEPSLGSAVNYKPRMRWSPEPHEQKKNGNSEDKKPASNTNEADGRKKGAIELTVALRMQMEVQKQLHEQLQVQR
# SLQLRIEEHAKCLEKILEEQHKSRKTDASEAKDDKCETSRKRPRLEN]
# Evidence for and against this transcript:
# % of transcript supported by hints (any source): 0
# CDS exons: 0/4
# CDS introns: 0/3
# 5'UTR exons and introns: 0/3
# 3'UTR exons and introns: 0/1
# hint groups fully obeyed: 0
# incompatible hint groups: 0
# end gene g35
Asue_scaffold6	AUGUSTUS	gene	249769	252308	.	-	.	ID=AsAag35
Asue_scaffold6	AUGUSTUS	mRNA	249769	252308	.	-	.	ID=AsAag35.t1;Parent=AsAag35
Asue_scaffold6	AUGUSTUS	CDS	249859	250011	.	-	0	ID=AsAag35.t1.cds;Parent=AsAag35.t1
Asue_scaffold6	AUGUSTUS	CDS	250101	250170	.	-	1	ID=AsAag35.t1.cds;Parent=AsAag35.t1
Asue_scaffold6	AUGUSTUS	CDS	250260	250332	.	-	2	ID=AsAag35.t1.cds;Parent=AsAag35.t1
Asue_scaffold6	AUGUSTUS	CDS	250773	250854	.	-	0	ID=AsAag35.t1.cds;Parent=AsAag35.t1
Asue_scaffold6	AUGUSTUS	exon	249859	250011	.	-	.	ID=AsAag35.t1.exon1;Parent=AsAag35.t1
Asue_scaffold6	AUGUSTUS	exon	250101	250170	.	-	.	ID=AsAag35.t1.exon2;Parent=AsAag35.t1
Asue_scaffold6	AUGUSTUS	exon	250260	250332	.	-	.	ID=AsAag35.t1.exon3;Parent=AsAag35.t1
Asue_scaffold6	AUGUSTUS	exon	250773	250854	.	-	.	ID=AsAag35.t1.exon4;Parent=AsAag35.t1
###
# start gene g36
# protein sequence = [MKNWALSFFSDQLSRRAVSDSYLWATAISXXXXXXXXXXXXXXXXXXXXXXXXXPTESVSHTIKSQSRISKLVSDEDL
# KFLIENLEETNDSTEIWENVIHKSNDRISYTAKRCKPKDGGGPMKYLSVTVFEDCSAEIVRDFYMDNDYRKLWDKTVVEHEQLQVDSSSGIEIGRTIK
# KFPLLTSREYVLAWRLWQGKDKFYCFTKECDHNMVPRQRKYVRVSYFRSGWRIRQVPGRNACEIKMFHQENAGLNVEMAKLAFSKGIWSYVCKMENAL
# CKYIATSHRTQGRPILSAVTLMKKVPSELETQTDNVTASIGTSSGEGLLSHVVAKQKKNLRKPSKKLIAKGLVLVGGAICLSRGHSALGAKVALAYLL
# TKLNKRGSSLNQTTQNTSI]
# Evidence for and against this transcript:
# % of transcript supported by hints (any source): 68.4
# CDS exons: 6/6
#      P:   6 
# CDS introns: 5/5
#      E:   5 
#      P:   5 
# 5'UTR exons and introns: 2/7
#      E:   2 
# 3'UTR exons and introns: 0/1
# hint groups fully obeyed: 7
#      E:   7 
# incompatible hint groups: 2
#      P:   2 (TRINITY_GG_101_c1538_g1_i1,TRINITY_GG_101_c1884_g1_i1)
# end gene g36
Asue_scaffold6	AUGUSTUS	gene	255713	261485	.	+	.	ID=AsAag36
Asue_scaffold6	AUGUSTUS	mRNA	255713	261485	.	+	.	ID=AsAag36.t1;Parent=AsAag36
Asue_scaffold6	AUGUSTUS	CDS	259412	259614	.	+	0	ID=AsAag36.t1.cds;Parent=AsAag36.t1
Asue_scaffold6	AUGUSTUS	CDS	259785	259929	.	+	1	ID=AsAag36.t1.cds;Parent=AsAag36.t1
Asue_scaffold6	AUGUSTUS	CDS	260013	260276	.	+	0	ID=AsAag36.t1.cds;Parent=AsAag36.t1
Asue_scaffold6	AUGUSTUS	CDS	260360	260441	.	+	0	ID=AsAag36.t1.cds;Parent=AsAag36.t1
Asue_scaffold6	AUGUSTUS	CDS	260587	260786	.	+	2	ID=AsAag36.t1.cds;Parent=AsAag36.t1
Asue_scaffold6	AUGUSTUS	CDS	260869	261150	.	+	0	ID=AsAag36.t1.cds;Parent=AsAag36.t1
Asue_scaffold6	AUGUSTUS	exon	259412	259614	.	+	.	ID=AsAag36.t1.exon1;Parent=AsAag36.t1
Asue_scaffold6	AUGUSTUS	exon	259785	259929	.	+	.	ID=AsAag36.t1.exon2;Parent=AsAag36.t1
Asue_scaffold6	AUGUSTUS	exon	260013	260276	.	+	.	ID=AsAag36.t1.exon3;Parent=AsAag36.t1
Asue_scaffold6	AUGUSTUS	exon	260360	260441	.	+	.	ID=AsAag36.t1.exon4;Parent=AsAag36.t1
Asue_scaffold6	AUGUSTUS	exon	260587	260786	.	+	.	ID=AsAag36.t1.exon5;Parent=AsAag36.t1
Asue_scaffold6	AUGUSTUS	exon	260869	261150	.	+	.	ID=AsAag36.t1.exon6;Parent=AsAag36.t1
###
# start gene g37
# protein sequence = [MKGITKLFVSRSLKSPMAKKNKKRSQPENKLSKPKSKRLKPEEDPSTVKRCLLEDPPTKKRSPQPLENPPTTESSGDD
# EEMATEEEGHESCSSSEEEGQQAGSSSEEEEQKDAGKNYPTKKNYFQRKWSEDDEIILLQSMVDFKNDIGKSPYDDMIVFIDTVKNIISFQANQNQFT
# TKIRRLKEKYVRKRNKSADENSFANAHDLKCFQLSKVIWESTKVKEESLKPNEEKVVDWFVNSSFVGSIASFGVAEDVVKQRWSMVSMKTKKELEEKF
# KLLKDKESEYLWLMTRFFHEVNSMITEAN]
# Evidence for and against this transcript:
# % of transcript supported by hints (any source): 0
# CDS exons: 0/1
# CDS introns: 0/0
# 5'UTR exons and introns: 0/1
# 3'UTR exons and introns: 0/1
# hint groups fully obeyed: 0
# incompatible hint groups: 0
# end gene g37
Asue_scaffold6	AUGUSTUS	gene	261853	263174	.	+	.	ID=AsAag37
Asue_scaffold6	AUGUSTUS	mRNA	261853	263174	.	+	.	ID=AsAag37.t1;Parent=AsAag37
Asue_scaffold6	AUGUSTUS	CDS	261974	262885	.	+	0	ID=AsAag37.t1.cds;Parent=AsAag37.t1
Asue_scaffold6	AUGUSTUS	exon	261974	262885	.	+	.	ID=AsAag37.t1.exon1;Parent=AsAag37.t1
###
# start gene g38
# protein sequence = [MWGVALSVVIALVVVKISLWLYRWANPNCSGKLPPGSMGFPVIGETIEFFKPYSFDEIPPFVKKRMSKHGGSLFRTSI
# LGSKTIVSTDPEVNFEILKQDNRGFIMSYPEALVRIFGKDNLFFKQGKDFHRYMRQIALQLLGPECLKQRFIQKIDLATREHLKSVSFQGVLDVKDTS
# GRLILEQMIQMIISNIKPETKSKLIESFRDFSFDLVRSPFDPSFWNALYNGLMARRNVMKMIKRMFKERREEGTSDELKYGDFMETMIYEVEKEGDTV
# NEERCVELILSLLIASYETTSTMTALTVKFVAENPKVLMELKREHETILQNRGDKESGVTWKEYRSMMNFTHMVINESLRLGSLSPAMFRKVVSDVEI
# KGYTIPAGWIVLVVPSLLHYDPQIYEQPCEFNPWRWEGKELLSGSKTFMAFGGGARLCAGAEFARLQMAIFLHHLVTTYDFSLIDKSYIIRAPLLRFS
# KPIRITISENPLSSSHQYANLF]
# Evidence for and against this transcript:
# % of transcript supported by hints (any source): 86.7
# CDS exons: 7/7
#      P:   7 
# CDS introns: 6/6
#      P:   6 
# 5'UTR exons and introns: 0/1
# 3'UTR exons and introns: 0/1
# hint groups fully obeyed: 3
#      P:   3 
# incompatible hint groups: 9
#      P:   9 (AL1G64190.t1,AL1G64120.t1,AL1G64140.t1,TRINITY_GG_101_c5302_g1_i1,AL1G64170.t1)
# end gene g38
Asue_scaffold6	AUGUSTUS	gene	265683	267867	.	+	.	ID=AsAag38
Asue_scaffold6	AUGUSTUS	mRNA	265683	267867	.	+	.	ID=AsAag38.t1;Parent=AsAag38
Asue_scaffold6	AUGUSTUS	CDS	265705	265907	.	+	0	ID=AsAag38.t1.cds;Parent=AsAag38.t1
Asue_scaffold6	AUGUSTUS	CDS	266018	266348	.	+	1	ID=AsAag38.t1.cds;Parent=AsAag38.t1
Asue_scaffold6	AUGUSTUS	CDS	266445	266597	.	+	0	ID=AsAag38.t1.cds;Parent=AsAag38.t1
Asue_scaffold6	AUGUSTUS	CDS	266680	266940	.	+	0	ID=AsAag38.t1.cds;Parent=AsAag38.t1
Asue_scaffold6	AUGUSTUS	CDS	267031	267123	.	+	0	ID=AsAag38.t1.cds;Parent=AsAag38.t1
Asue_scaffold6	AUGUSTUS	CDS	267221	267299	.	+	0	ID=AsAag38.t1.cds;Parent=AsAag38.t1
Asue_scaffold6	AUGUSTUS	CDS	267377	267735	.	+	2	ID=AsAag38.t1.cds;Parent=AsAag38.t1
Asue_scaffold6	AUGUSTUS	exon	265705	265907	.	+	.	ID=AsAag38.t1.exon1;Parent=AsAag38.t1
Asue_scaffold6	AUGUSTUS	exon	266018	266348	.	+	.	ID=AsAag38.t1.exon2;Parent=AsAag38.t1
Asue_scaffold6	AUGUSTUS	exon	266445	266597	.	+	.	ID=AsAag38.t1.exon3;Parent=AsAag38.t1
Asue_scaffold6	AUGUSTUS	exon	266680	266940	.	+	.	ID=AsAag38.t1.exon4;Parent=AsAag38.t1
Asue_scaffold6	AUGUSTUS	exon	267031	267123	.	+	.	ID=AsAag38.t1.exon5;Parent=AsAag38.t1
Asue_scaffold6	AUGUSTUS	exon	267221	267299	.	+	.	ID=AsAag38.t1.exon6;Parent=AsAag38.t1
Asue_scaffold6	AUGUSTUS	exon	267377	267735	.	+	.	ID=AsAag38.t1.exon7;Parent=AsAag38.t1
###
# start gene g39
# protein sequence = [MASSSPKSTSEEVHLSVVKNVIAGVMSVPVCLALYHTLPQIWIPLALFAGSALNTVASTFMECVLKNMNWKYTILDSL
# IALVSFSAGGLIPMLCGMLVKPRILRIVFLVISCGFVTGGAILNWKIKNNEGGDSNSGERRPTKICVGWVWFVSMIGTGVFVTIVDRVK]
# Evidence for and against this transcript:
# % of transcript supported by hints (any source): 0
# CDS exons: 0/1
# CDS introns: 0/0
# 5'UTR exons and introns: 0/1
# 3'UTR exons and introns: 0/3
# hint groups fully obeyed: 0
# incompatible hint groups: 0
# end gene g39
Asue_scaffold6	AUGUSTUS	gene	269358	275048	.	-	.	ID=AsAag39
Asue_scaffold6	AUGUSTUS	mRNA	269358	275048	.	-	.	ID=AsAag39.t1;Parent=AsAag39
Asue_scaffold6	AUGUSTUS	CDS	274495	274998	.	-	0	ID=AsAag39.t1.cds;Parent=AsAag39.t1
Asue_scaffold6	AUGUSTUS	exon	274495	274998	.	-	.	ID=AsAag39.t1.exon1;Parent=AsAag39.t1
###
# start gene g40
# protein sequence = [MEALNPDLDMDAADDDAVKELDEMKKRLKEMEDEAAALREMQAKVEKEMPAQDPASIAANQAGKEEVDAQSVFVGNVR
# MLLFLRLIRSLNHCSFCFNFIVLNSY]
# Evidence for and against this transcript:
# % of transcript supported by hints (any source): 57.1
# CDS exons: 2/3
#      P:   2 
# CDS introns: 2/2
#      E:   2 
#      P:   2 
# 5'UTR exons and introns: 0/1
# 3'UTR exons and introns: 0/1
# hint groups fully obeyed: 2
#      E:   2 
# incompatible hint groups: 1
#      P:   1 (TRINITY_GG_101_c1079_g1_i2)
# end gene g40
Asue_scaffold6	AUGUSTUS	gene	279113	280213	.	+	.	ID=AsAag40
Asue_scaffold6	AUGUSTUS	mRNA	279113	280213	.	+	.	ID=AsAag40.t1;Parent=AsAag40
Asue_scaffold6	AUGUSTUS	CDS	279215	279271	.	+	0	ID=AsAag40.t1.cds;Parent=AsAag40.t1
Asue_scaffold6	AUGUSTUS	CDS	279388	279487	.	+	0	ID=AsAag40.t1.cds;Parent=AsAag40.t1
Asue_scaffold6	AUGUSTUS	CDS	279766	279923	.	+	2	ID=AsAag40.t1.cds;Parent=AsAag40.t1
Asue_scaffold6	AUGUSTUS	exon	279215	279271	.	+	.	ID=AsAag40.t1.exon1;Parent=AsAag40.t1
Asue_scaffold6	AUGUSTUS	exon	279388	279487	.	+	.	ID=AsAag40.t1.exon2;Parent=AsAag40.t1
Asue_scaffold6	AUGUSTUS	exon	279766	279923	.	+	.	ID=AsAag40.t1.exon3;Parent=AsAag40.t1
###
# start gene g41
# protein sequence = [MRHHTYLYCCRRLRNLLLRCVSRSDVFMIGISLQVKLSHHLFVIFLSGDSHSEDDHVTLISSHADSDSLAVSFFLQAF
# RIFDPLLRLVVLSRMYNIRRDVHKFEXXXXXXXXXXPQPKWNDALLEMFRIDYIGTSPYITCSPSLCHHKLTSRDKILILSSDGLYEYFSNQEAIFEV
# ESFISAFPEGDPAQHLIQEVLLRAANKFGMDFHELLEIPQGDRRRYHDDVSVIVISLGGRIWRSSM]
# Evidence for and against this transcript:
# % of transcript supported by hints (any source): 14.3
# CDS exons: 1/3
#      P:   1 
# CDS introns: 0/2
# 5'UTR exons and introns: 0/1
# 3'UTR exons and introns: 0/1
# hint groups fully obeyed: 0
# incompatible hint groups: 2
#      P:   2 (TRINITY_GG_26_c3368_g1_i1,TRINITY_GG_26_c794_g1_i2)
# end gene g41
Asue_scaffold6	AUGUSTUS	gene	284253	288160	.	+	.	ID=AsAag41
Asue_scaffold6	AUGUSTUS	mRNA	284253	288160	.	+	.	ID=AsAag41.t1;Parent=AsAag41
Asue_scaffold6	AUGUSTUS	CDS	284299	284591	.	+	0	ID=AsAag41.t1.cds;Parent=AsAag41.t1
Asue_scaffold6	AUGUSTUS	CDS	287598	287917	.	+	1	ID=AsAag41.t1.cds;Parent=AsAag41.t1
Asue_scaffold6	AUGUSTUS	CDS	288011	288126	.	+	2	ID=AsAag41.t1.cds;Parent=AsAag41.t1
Asue_scaffold6	AUGUSTUS	exon	284299	284591	.	+	.	ID=AsAag41.t1.exon1;Parent=AsAag41.t1
Asue_scaffold6	AUGUSTUS	exon	287598	287917	.	+	.	ID=AsAag41.t1.exon2;Parent=AsAag41.t1
Asue_scaffold6	AUGUSTUS	exon	288011	288126	.	+	.	ID=AsAag41.t1.exon3;Parent=AsAag41.t1
###
# start gene g42
# protein sequence = [MELDLSVLGRSFIATRRTSSLTRPCIQSSNFSLRFLQRNKQRVSTNLSSSSFIRFRKGCDFSHRNQFVVLSATEDHVG
# SSQKHSDSSEKLDSIRILLKRGIVLGAVVCGVLLYGCGKVLASTNVVDVAFNKSVLLLKNAWPKTSQVLKVLREQGLILAVLLGLSAFFSMAETSITT
# LWPWKVRELAEKEPENGVFRMLRSDVTRFLTTILIGTTVVNIAATALVTKAATAIFGEAGVSAATGVMTVAILLLTEITPKSVAVHNAQEVARIVVRP
# VAWLSLILYPVGRVVTYLSMGILKILGLKGRSEPYVTEDELKLMLRGAELSGAIEEEEQDMIENVLEIKDTHVREVMTPLVDVVAIDGSGSLVDFHNF
# WVTHQYSRVPVFEQRIDNIVGIAYAMDLLDYVPKGNLLESTTVVDMAHKPAFFVPDSMSVWNLLREFRIRKVHMAVVLNEYGGTIGIITLEDVVEEIV
# GEIFDENDSKEEIQKKTGYIVMRAEGIYDVDANTSIDQLSEELNIKMAEGHQYETVSGFVCEAFGYIPKTGESVTVVLEKENWEENDEQDEGKQERQD
# QKEKHQIYRLEVLAGNARKVSAVRFERVNDMDQVSEARDVKNMVPKFVRKWSSEEDSDGNLQAKNAVFDEHLIAETXXXXXXXXXXXXXAEGK]
# Evidence for and against this transcript:
# % of transcript supported by hints (any source): 92.6
# CDS exons: 13/13
#      P:  13 
# CDS introns: 12/12
#      E:   2 
#      P:  12 
# 5'UTR exons and introns: 0/1
# 3'UTR exons and introns: 0/1
# hint groups fully obeyed: 13
#      E:   2 
#      P:  11 
# incompatible hint groups: 13
#      P:  13 (AL1G64090.t1,TRINITY_GG_101_c801_g1_i1,TRINITY_GG_101_c801_g1_i2)
# end gene g42
Asue_scaffold6	AUGUSTUS	gene	288806	292238	.	-	.	ID=AsAag42
Asue_scaffold6	AUGUSTUS	mRNA	288806	292238	.	-	.	ID=AsAag42.t1;Parent=AsAag42
Asue_scaffold6	AUGUSTUS	CDS	288932	289360	.	-	0	ID=AsAag42.t1.cds;Parent=AsAag42.t1
Asue_scaffold6	AUGUSTUS	CDS	289472	289588	.	-	0	ID=AsAag42.t1.cds;Parent=AsAag42.t1
Asue_scaffold6	AUGUSTUS	CDS	289727	289792	.	-	0	ID=AsAag42.t1.cds;Parent=AsAag42.t1
Asue_scaffold6	AUGUSTUS	CDS	289875	289966	.	-	2	ID=AsAag42.t1.cds;Parent=AsAag42.t1
Asue_scaffold6	AUGUSTUS	CDS	290067	290130	.	-	0	ID=AsAag42.t1.cds;Parent=AsAag42.t1
Asue_scaffold6	AUGUSTUS	CDS	290250	290328	.	-	1	ID=AsAag42.t1.cds;Parent=AsAag42.t1
Asue_scaffold6	AUGUSTUS	CDS	290408	290547	.	-	0	ID=AsAag42.t1.cds;Parent=AsAag42.t1
Asue_scaffold6	AUGUSTUS	CDS	290621	290702	.	-	1	ID=AsAag42.t1.cds;Parent=AsAag42.t1
Asue_scaffold6	AUGUSTUS	CDS	290809	290912	.	-	0	ID=AsAag42.t1.cds;Parent=AsAag42.t1
Asue_scaffold6	AUGUSTUS	CDS	291001	291078	.	-	0	ID=AsAag42.t1.cds;Parent=AsAag42.t1
Asue_scaffold6	AUGUSTUS	CDS	291150	291243	.	-	1	ID=AsAag42.t1.cds;Parent=AsAag42.t1
Asue_scaffold6	AUGUSTUS	CDS	291330	291427	.	-	0	ID=AsAag42.t1.cds;Parent=AsAag42.t1
Asue_scaffold6	AUGUSTUS	CDS	291560	292102	.	-	0	ID=AsAag42.t1.cds;Parent=AsAag42.t1
Asue_scaffold6	AUGUSTUS	exon	288932	289360	.	-	.	ID=AsAag42.t1.exon1;Parent=AsAag42.t1
Asue_scaffold6	AUGUSTUS	exon	289472	289588	.	-	.	ID=AsAag42.t1.exon2;Parent=AsAag42.t1
Asue_scaffold6	AUGUSTUS	exon	289727	289792	.	-	.	ID=AsAag42.t1.exon3;Parent=AsAag42.t1
Asue_scaffold6	AUGUSTUS	exon	289875	289966	.	-	.	ID=AsAag42.t1.exon4;Parent=AsAag42.t1
Asue_scaffold6	AUGUSTUS	exon	290067	290130	.	-	.	ID=AsAag42.t1.exon5;Parent=AsAag42.t1
Asue_scaffold6	AUGUSTUS	exon	290250	290328	.	-	.	ID=AsAag42.t1.exon6;Parent=AsAag42.t1
Asue_scaffold6	AUGUSTUS	exon	290408	290547	.	-	.	ID=AsAag42.t1.exon7;Parent=AsAag42.t1
Asue_scaffold6	AUGUSTUS	exon	290621	290702	.	-	.	ID=AsAag42.t1.exon8;Parent=AsAag42.t1
Asue_scaffold6	AUGUSTUS	exon	290809	290912	.	-	.	ID=AsAag42.t1.exon9;Parent=AsAag42.t1
Asue_scaffold6	AUGUSTUS	exon	291001	291078	.	-	.	ID=AsAag42.t1.exon10;Parent=AsAag42.t1
Asue_scaffold6	AUGUSTUS	exon	291150	291243	.	-	.	ID=AsAag42.t1.exon11;Parent=AsAag42.t1
Asue_scaffold6	AUGUSTUS	exon	291330	291427	.	-	.	ID=AsAag42.t1.exon12;Parent=AsAag42.t1
Asue_scaffold6	AUGUSTUS	exon	291560	292102	.	-	.	ID=AsAag42.t1.exon13;Parent=AsAag42.t1
###
# start gene g43
# protein sequence = [MSYLLHVCRCGPCKVIAPKNKALSEKYEDIVFLKLDCNPDNRGEKSGATVDQEKDLALVDDENESHKDDVCLGAIVQD
# FNQSADVENKDGADGTWESLPNQRGDKPVTNIVVLMAPAVPNKKENGGKDADEATTSVKVAKKGRAKKDKQENVEKVVSSSKKQSSEA]
# Evidence for and against this transcript:
# % of transcript supported by hints (any source): 46.7
# CDS exons: 2/5
#      P:   2 
# CDS introns: 3/4
#      E:   3 
#      P:   2 
# 5'UTR exons and introns: 2/5
#      E:   2 
# 3'UTR exons and introns: 0/1
# hint groups fully obeyed: 5
#      E:   5 
# incompatible hint groups: 2
#      P:   2 (TRINITY_GG_101_c1966_g1_i1,TRINITY_GG_101_c5855_g1_i1)
# end gene g43
Asue_scaffold6	AUGUSTUS	gene	292457	295968	.	-	.	ID=AsAag43
Asue_scaffold6	AUGUSTUS	mRNA	292457	295968	.	-	.	ID=AsAag43.t1;Parent=AsAag43
Asue_scaffold6	AUGUSTUS	CDS	292753	292892	.	-	2	ID=AsAag43.t1.cds;Parent=AsAag43.t1
Asue_scaffold6	AUGUSTUS	CDS	292995	293123	.	-	2	ID=AsAag43.t1.cds;Parent=AsAag43.t1
Asue_scaffold6	AUGUSTUS	CDS	293234	293339	.	-	0	ID=AsAag43.t1.cds;Parent=AsAag43.t1
Asue_scaffold6	AUGUSTUS	CDS	294479	294578	.	-	1	ID=AsAag43.t1.cds;Parent=AsAag43.t1
Asue_scaffold6	AUGUSTUS	CDS	294667	294692	.	-	0	ID=AsAag43.t1.cds;Parent=AsAag43.t1
Asue_scaffold6	AUGUSTUS	exon	292753	292892	.	-	.	ID=AsAag43.t1.exon1;Parent=AsAag43.t1
Asue_scaffold6	AUGUSTUS	exon	292995	293123	.	-	.	ID=AsAag43.t1.exon2;Parent=AsAag43.t1
Asue_scaffold6	AUGUSTUS	exon	293234	293339	.	-	.	ID=AsAag43.t1.exon3;Parent=AsAag43.t1
Asue_scaffold6	AUGUSTUS	exon	294479	294578	.	-	.	ID=AsAag43.t1.exon4;Parent=AsAag43.t1
Asue_scaffold6	AUGUSTUS	exon	294667	294692	.	-	.	ID=AsAag43.t1.exon5;Parent=AsAag43.t1
###
# start gene g44
# protein sequence = [MATCIDTCRTGTTQDDDSRFCCIKNFFRPGFSVNRIIHHTQIEEDDDVWIKILEEAKSDVEQEPILSNYYYASITSHR
# SLDSALAHILSVKLSNLNLPSNTLFELFISVLEESPEIIEATKQDLIAVKERDPACISYVHCFLGFKGFLACQAHRIAHNLWKQNRKIVALLIQNRVS
# ESFAVDIHPGAKIGKGFLLDHATGVVIGETAVVGDNVSILHGVTLGGTGKQSGDRHPKIGDGVLIGAGTCILGNIIIGEGAKIGSGSVVVKDVPPRTT
# AVGNPARLIGGKENPRKHEKIPCLTMDQTSYLTEWSDYVI]
# Evidence for and against this transcript:
# % of transcript supported by hints (any source): 33.3
# CDS exons: 1/1
#      P:   1 
# CDS introns: 0/0
# 5'UTR exons and introns: 0/1
# 3'UTR exons and introns: 0/1
# hint groups fully obeyed: 0
# incompatible hint groups: 2
#      P:   2 (TRINITY_GG_101_c3255_g1_i1,AL1G64070.t1)
# end gene g44
Asue_scaffold6	AUGUSTUS	gene	296309	297368	.	-	.	ID=AsAag44
Asue_scaffold6	AUGUSTUS	mRNA	296309	297368	.	-	.	ID=AsAag44.t1;Parent=AsAag44
Asue_scaffold6	AUGUSTUS	CDS	296377	297321	.	-	0	ID=AsAag44.t1.cds;Parent=AsAag44.t1
Asue_scaffold6	AUGUSTUS	exon	296377	297321	.	-	.	ID=AsAag44.t1.exon1;Parent=AsAag44.t1
###
# start gene g45
# protein sequence = [MNLGDLNKVWEIKALKKKPREDEARKILEKVANQVQPIMTRRKWRVKVLSEFCPKNPMLLGVNVNRGVQVKLRLRRVN
# HDGDFLSYHEILDTMLHELCHNAHGPHNASFYKLWDELRKECEELMSKGITGTGQGFDIPGKRLGGLSRQPPLSSLRATAATAAEKRVRAGTLLPSGP
# HRLGGDSSIMSDLSPIQAAAMAAERRLLDDIWCGSQSTEALEDEESDSDTCKEPVSIRETCMSTNAKSVKRCNSLSNANSCPPSSSRQGGSDVIDLTE
# ESFDTRCAKRNCSPSDQGPCAKDVLNSGVTKSSITLPSTSYNGNQSREESTMWECAECTLLNPSLAPICELCTAAKPKEREMKHKVWSCKFCTLENEV
# ELEKCEACGQWRYSYGAPLSTGAPNVGT]
# Evidence for and against this transcript:
# % of transcript supported by hints (any source): 77.8
# CDS exons: 4/4
#      P:   4 
# CDS introns: 3/3
#      P:   3 
# 5'UTR exons and introns: 0/1
# 3'UTR exons and introns: 0/1
# hint groups fully obeyed: 3
#      P:   3 
# incompatible hint groups: 6
#      P:   6 (AL1G64060.t1,TRINITY_GG_101_c2278_g1_i1)
# end gene g45
Asue_scaffold6	AUGUSTUS	gene	299122	301958	.	-	.	ID=AsAag45
Asue_scaffold6	AUGUSTUS	mRNA	299122	301958	.	-	.	ID=AsAag45.t1;Parent=AsAag45
Asue_scaffold6	AUGUSTUS	CDS	300104	300295	.	-	0	ID=AsAag45.t1.cds;Parent=AsAag45.t1
Asue_scaffold6	AUGUSTUS	CDS	300384	301040	.	-	0	ID=AsAag45.t1.cds;Parent=AsAag45.t1
Asue_scaffold6	AUGUSTUS	CDS	301351	301546	.	-	1	ID=AsAag45.t1.cds;Parent=AsAag45.t1
Asue_scaffold6	AUGUSTUS	CDS	301701	301858	.	-	0	ID=AsAag45.t1.cds;Parent=AsAag45.t1
Asue_scaffold6	AUGUSTUS	exon	300104	300295	.	-	.	ID=AsAag45.t1.exon1;Parent=AsAag45.t1
Asue_scaffold6	AUGUSTUS	exon	300384	301040	.	-	.	ID=AsAag45.t1.exon2;Parent=AsAag45.t1
Asue_scaffold6	AUGUSTUS	exon	301351	301546	.	-	.	ID=AsAag45.t1.exon3;Parent=AsAag45.t1
Asue_scaffold6	AUGUSTUS	exon	301701	301858	.	-	.	ID=AsAag45.t1.exon4;Parent=AsAag45.t1
###
# start gene g46
# protein sequence = [MSRPLVFFFLIFLVLVVPCLSHGTGGDHDDDEAPHVKSSDLKSKSLISVKIACLVIIFVLTFISGVSPYFLKWSQGFL
# VLGTQFAGGVFLATALMHFLSDADETFRDLLTAEGESEPSPAYPFAYMLACAGFMLTMLADSVIAHIYSKTQNDLEIQGEDKSNQTSATTETSIGDSI
# LLIVALCFHSVFEGIAIGISETKSDAWRALWTITLHKIFAAIAMGIALLRMIPDRPLFSSITYSFAFAISSPIGVAIGIVIDATTQGSVADWIFAVSM
# SLACGVFVYVSVNHLLAKGYRPNKKVHVDEPSYKFLAVLFGVVVIAIVMIWDT]
# Evidence for and against this transcript:
# % of transcript supported by hints (any source): 60
# CDS exons: 2/2
#      P:   2 
# CDS introns: 1/1
#      E:   1 
#      P:   1 
# 5'UTR exons and introns: 0/1
# 3'UTR exons and introns: 0/1
# hint groups fully obeyed: 2
#      E:   1 
#      P:   1 
# incompatible hint groups: 2
#      P:   2 (TRINITY_GG_101_c1062_g1_i1,AL1G64050.t1)
# end gene g46
Asue_scaffold6	AUGUSTUS	gene	302057	303348	.	-	.	ID=AsAag46
Asue_scaffold6	AUGUSTUS	mRNA	302057	303348	.	-	.	ID=AsAag46.t1;Parent=AsAag46
Asue_scaffold6	AUGUSTUS	CDS	302244	302758	.	-	2	ID=AsAag46.t1.cds;Parent=AsAag46.t1
Asue_scaffold6	AUGUSTUS	CDS	302843	303311	.	-	0	ID=AsAag46.t1.cds;Parent=AsAag46.t1
Asue_scaffold6	AUGUSTUS	exon	302244	302758	.	-	.	ID=AsAag46.t1.exon1;Parent=AsAag46.t1
Asue_scaffold6	AUGUSTUS	exon	302843	303311	.	-	.	ID=AsAag46.t1.exon2;Parent=AsAag46.t1
###
# start gene g47
# protein sequence = [MASIVLRSRLLPRLTKLRSRNLRCFSAEASSSNSSSRYPGVTSTQSMFSDFPPPNQXXXXXXXXXAEAAAAAATGKER
# KGLKYLGYTLLWALTGATAATGYASYAYTIDEVNEKTKAFRESAKKTPVIKSSGIDVIDKYQTKLYSAAMTGSAKAIDKYLELREIVEEQVKGFTEPL
# SEKLLPDLHPSEQHVFTLVLDLNETLLYTDWKRERGWRTFKRPGVDAFLEHLGKFYEIVVYSDQMDMYVLPVCEKLDPNNYIRYRLGRGATKYENGKH
# YRDLSKLNRDPRKILFVSANAFESTLQPENSVPIKPYKLEADDTALVDLIPFLEYVARNSPADIRPVLASFERKDVAKEFIDRSIEYQKRKQQQQGQG
# RFWRHQGSADFGNTPISVQVPKQHSHRRPRRRFLVATEQTHDERKPCFSAIIIVLATVLGLKSRIKGKVRAIYDAGDFLVLITNDRLSAFDRNLTSIP
# FKGHIVEDS]
# Evidence for and against this transcript:
# % of transcript supported by hints (any source): 71
# CDS exons: 12/14
#      P:  12 
# CDS introns: 10/13
#      E:   8 
#      P:  10 
# 5'UTR exons and introns: 0/1
# 3'UTR exons and introns: 0/3
# hint groups fully obeyed: 20
#      E:   8 
#      P:  12 
# incompatible hint groups: 10
#      P:  10 (TRINITY_GG_101_c5089_g1_i1,AL1G64040.t1,TRINITY_GG_101_c530_g1_i1)
# end gene g47
Asue_scaffold6	AUGUSTUS	gene	304603	309128	.	-	.	ID=AsAag47
Asue_scaffold6	AUGUSTUS	mRNA	304603	309128	.	-	.	ID=AsAag47.t1;Parent=AsAag47
Asue_scaffold6	AUGUSTUS	CDS	305319	305336	.	-	0	ID=AsAag47.t1.cds;Parent=AsAag47.t1
Asue_scaffold6	AUGUSTUS	CDS	305665	305766	.	-	0	ID=AsAag47.t1.cds;Parent=AsAag47.t1
Asue_scaffold6	AUGUSTUS	CDS	305892	306060	.	-	1	ID=AsAag47.t1.cds;Parent=AsAag47.t1
Asue_scaffold6	AUGUSTUS	CDS	306135	306156	.	-	2	ID=AsAag47.t1.cds;Parent=AsAag47.t1
Asue_scaffold6	AUGUSTUS	CDS	306855	306895	.	-	1	ID=AsAag47.t1.cds;Parent=AsAag47.t1
Asue_scaffold6	AUGUSTUS	CDS	306984	307086	.	-	2	ID=AsAag47.t1.cds;Parent=AsAag47.t1
Asue_scaffold6	AUGUSTUS	CDS	307182	307338	.	-	0	ID=AsAag47.t1.cds;Parent=AsAag47.t1
Asue_scaffold6	AUGUSTUS	CDS	307431	307529	.	-	0	ID=AsAag47.t1.cds;Parent=AsAag47.t1
Asue_scaffold6	AUGUSTUS	CDS	307613	307717	.	-	0	ID=AsAag47.t1.cds;Parent=AsAag47.t1
Asue_scaffold6	AUGUSTUS	CDS	307875	307988	.	-	0	ID=AsAag47.t1.cds;Parent=AsAag47.t1
Asue_scaffold6	AUGUSTUS	CDS	308084	308145	.	-	2	ID=AsAag47.t1.cds;Parent=AsAag47.t1
Asue_scaffold6	AUGUSTUS	CDS	308233	308269	.	-	0	ID=AsAag47.t1.cds;Parent=AsAag47.t1
Asue_scaffold6	AUGUSTUS	CDS	308476	308573	.	-	2	ID=AsAag47.t1.cds;Parent=AsAag47.t1
Asue_scaffold6	AUGUSTUS	CDS	308768	309080	.	-	0	ID=AsAag47.t1.cds;Parent=AsAag47.t1
Asue_scaffold6	AUGUSTUS	exon	305319	305336	.	-	.	ID=AsAag47.t1.exon1;Parent=AsAag47.t1
Asue_scaffold6	AUGUSTUS	exon	305665	305766	.	-	.	ID=AsAag47.t1.exon2;Parent=AsAag47.t1
Asue_scaffold6	AUGUSTUS	exon	305892	306060	.	-	.	ID=AsAag47.t1.exon3;Parent=AsAag47.t1
Asue_scaffold6	AUGUSTUS	exon	306135	306156	.	-	.	ID=AsAag47.t1.exon4;Parent=AsAag47.t1
Asue_scaffold6	AUGUSTUS	exon	306855	306895	.	-	.	ID=AsAag47.t1.exon5;Parent=AsAag47.t1
Asue_scaffold6	AUGUSTUS	exon	306984	307086	.	-	.	ID=AsAag47.t1.exon6;Parent=AsAag47.t1
Asue_scaffold6	AUGUSTUS	exon	307182	307338	.	-	.	ID=AsAag47.t1.exon7;Parent=AsAag47.t1
Asue_scaffold6	AUGUSTUS	exon	307431	307529	.	-	.	ID=AsAag47.t1.exon8;Parent=AsAag47.t1
Asue_scaffold6	AUGUSTUS	exon	307613	307717	.	-	.	ID=AsAag47.t1.exon9;Parent=AsAag47.t1
Asue_scaffold6	AUGUSTUS	exon	307875	307988	.	-	.	ID=AsAag47.t1.exon10;Parent=AsAag47.t1
Asue_scaffold6	AUGUSTUS	exon	308084	308145	.	-	.	ID=AsAag47.t1.exon11;Parent=AsAag47.t1
Asue_scaffold6	AUGUSTUS	exon	308233	308269	.	-	.	ID=AsAag47.t1.exon12;Parent=AsAag47.t1
Asue_scaffold6	AUGUSTUS	exon	308476	308573	.	-	.	ID=AsAag47.t1.exon13;Parent=AsAag47.t1
Asue_scaffold6	AUGUSTUS	exon	308768	309080	.	-	.	ID=AsAag47.t1.exon14;Parent=AsAag47.t1
###
# start gene g48
# protein sequence = [MSSLSRVLRGTFNTCTIRRFSSAATVTTAVSAAISPPQNSLTSIVNGERNPRRIVEKFKKACESERFRNNIAVYDRTV
# RRLVAAKRLHFVEEILEEQKKYRDMSKEGFAARIISLYGKAGMFEXXXXXXXXXXXXXXKRSVLSFNALLSAYGLSKKFDVVEQLFNELPGKLSIKPD
# IVSYNTLIKALCEKDSLPEAVALLDEIENKGLKPDIVTFNTLLLSSYLKGQFELGEEIWAKLVEKNVPIDIRTYNARLLGLASEVKSKELVNLFEELK
# ASGIKPDVFSFNAMIRGSINEGKMDEAESWYKEIVNHGYRPDKATFALLLPAMCKAGDFESAIELFKETFSKRYLVGQTTLQQLVDELVKGSKREEAE
# EIVEIAKTNDFLKLKLILPSQEE]
# Evidence for and against this transcript:
# % of transcript supported by hints (any source): 33.3
# CDS exons: 1/1
#      P:   1 
# CDS introns: 0/0
# 5'UTR exons and introns: 0/1
# 3'UTR exons and introns: 0/1
# hint groups fully obeyed: 0
# incompatible hint groups: 1
#      P:   1 (AL1G64030.t1)
# end gene g48
Asue_scaffold6	AUGUSTUS	gene	309398	310858	.	-	.	ID=AsAag48
Asue_scaffold6	AUGUSTUS	mRNA	309398	310858	.	-	.	ID=AsAag48.t1;Parent=AsAag48
Asue_scaffold6	AUGUSTUS	CDS	309607	310794	.	-	0	ID=AsAag48.t1.cds;Parent=AsAag48.t1
Asue_scaffold6	AUGUSTUS	exon	309607	310794	.	-	.	ID=AsAag48.t1.exon1;Parent=AsAag48.t1
###
# start gene g49
# protein sequence = [MAPVNMTGAVVAAAALLMLSSYSFFFRLSQKKTRKDKLSMRNGLVDAIGNTPLIRINSLSEATGCEILGKCEFLNPGG
# SVKDRVALKIIQEALESGKLFPGGIVTEGSAGSTAISLATVAPAYGCKCHVVIPDDAAIEKSQIIEALGATVERVRPVSITHKDHYVNIARRRADEAN
# ELASKRRLASETNGIHQEKTNGCTVEEEKESSLFSDSVTGGFFADQFENLANYRAHYEGTGPEIWHQTQGNIDAFVAAAGTGGTLAGVSRFLQDKNER
# VKCFLIDPPGSGLYNKVTRGVMYTREEAEGRRLKNPFDTITEGIGINRLTKNFLMAKLDGGYRGTDKEAVEMSRFLLKNDGLFVGSSSAMNCVGAVRV
# AQTLGPGHTIVTILCDSGMRHLSKFHDPKYLDLYGLSPSAIGLEFLGIK]
# Evidence for and against this transcript:
# % of transcript supported by hints (any source): 84.6
# CDS exons: 6/6
#      P:   6 
# CDS introns: 5/5
#      E:   2 
#      P:   5 
# 5'UTR exons and introns: 0/1
# 3'UTR exons and introns: 0/1
# hint groups fully obeyed: 7
#      E:   2 
#      P:   5 
# incompatible hint groups: 6
#      P:   6 (TRINITY_GG_101_c3507_g1_i1,AL1G64020.t1)
# end gene g49
Asue_scaffold6	AUGUSTUS	gene	310963	313002	.	+	.	ID=AsAag49
Asue_scaffold6	AUGUSTUS	mRNA	310963	313002	.	+	.	ID=AsAag49.t1;Parent=AsAag49
Asue_scaffold6	AUGUSTUS	CDS	311009	311206	.	+	0	ID=AsAag49.t1.cds;Parent=AsAag49.t1
Asue_scaffold6	AUGUSTUS	CDS	311322	311396	.	+	0	ID=AsAag49.t1.cds;Parent=AsAag49.t1
Asue_scaffold6	AUGUSTUS	CDS	311545	311688	.	+	0	ID=AsAag49.t1.cds;Parent=AsAag49.t1
Asue_scaffold6	AUGUSTUS	CDS	311782	312171	.	+	0	ID=AsAag49.t1.cds;Parent=AsAag49.t1
Asue_scaffold6	AUGUSTUS	CDS	312276	312511	.	+	0	ID=AsAag49.t1.cds;Parent=AsAag49.t1
Asue_scaffold6	AUGUSTUS	CDS	312603	312825	.	+	1	ID=AsAag49.t1.cds;Parent=AsAag49.t1
Asue_scaffold6	AUGUSTUS	exon	311009	311206	.	+	.	ID=AsAag49.t1.exon1;Parent=AsAag49.t1
Asue_scaffold6	AUGUSTUS	exon	311322	311396	.	+	.	ID=AsAag49.t1.exon2;Parent=AsAag49.t1
Asue_scaffold6	AUGUSTUS	exon	311545	311688	.	+	.	ID=AsAag49.t1.exon3;Parent=AsAag49.t1
Asue_scaffold6	AUGUSTUS	exon	311782	312171	.	+	.	ID=AsAag49.t1.exon4;Parent=AsAag49.t1
Asue_scaffold6	AUGUSTUS	exon	312276	312511	.	+	.	ID=AsAag49.t1.exon5;Parent=AsAag49.t1
Asue_scaffold6	AUGUSTUS	exon	312603	312825	.	+	.	ID=AsAag49.t1.exon6;Parent=AsAag49.t1
###
# start gene g50
# protein sequence = [MRRHKRWPLRPLACSFSSSAAETVTTSTPASATAAFPLKHVTRSNFETTLNDLRRLVKAADFVAIDLEMTGVTSAPWR
# DSLEFDRYDVRYLKVKDSAEKFAVVQFGVCPFRWDSRTQSFVSHPHNFFVFPRQELTFDPPAHEFLCQTTSMDFLAKYQFDFNTCIHEGISYLSRRQE
# EEASKRLEILHGNEGIDSSGETEDLKLVRLADTLFAVRMEKMLNEWRSGLLHGGNASSEFPRISNGSTQSMETVFHHMRPALSLKGFTSHQLRVINSV
# LRKHFGDLVYIHSNDKDSCSQGFVVYTDSESDKENLMNEAKNERKRLAERKIQSAIGFRQVIDLLASEKKLIVGHNCFLDIAHVYSKFVGPLPSTAEK
# FVASINSHFPYIVDTKILLNVNPMLHQRMKKSSTSLSSAFSSLCPQIEFSSRSSDSFLQQRVNIDVEIDSVRCSNWNAGGKHEAGYDAFMTGCIFAQA
# CNHLGFDFKQHSQLDNFAQNEKLEKYINRLYLSWTRGDIIDLRTGHSNADNWRVSKFKYENIVLIWNFPRQLKAREIKECICKAFGSASVTSVYHVDD
# SAVFVLFKNSELVWDFLTLKRQLESTDGPVSVLHPLSKILQGGNTGAADYEAYKEICSSHISKILFSDQAETVGVKSRTRPDLQGETERREENIVAVT
# HKASDLIDAFLANREEVETATTNI]
# Evidence for and against this transcript:
# % of transcript supported by hints (any source): 86.7
# CDS exons: 7/7
#      P:   7 
# CDS introns: 6/6
#      E:   1 
#      P:   6 
# 5'UTR exons and introns: 0/1
# 3'UTR exons and introns: 0/1
# hint groups fully obeyed: 9
#      E:   1 
#      P:   8 
# incompatible hint groups: 7
#      P:   7 (AL1G64000.t1,TRINITY_GG_101_c2188_g1_i1)
# end gene g50
Asue_scaffold6	AUGUSTUS	gene	313731	316578	.	-	.	ID=AsAag50
Asue_scaffold6	AUGUSTUS	mRNA	313731	316578	.	-	.	ID=AsAag50.t1;Parent=AsAag50
Asue_scaffold6	AUGUSTUS	CDS	313784	314525	.	-	1	ID=AsAag50.t1.cds;Parent=AsAag50.t1
Asue_scaffold6	AUGUSTUS	CDS	314597	314867	.	-	2	ID=AsAag50.t1.cds;Parent=AsAag50.t1
Asue_scaffold6	AUGUSTUS	CDS	314953	315079	.	-	0	ID=AsAag50.t1.cds;Parent=AsAag50.t1
Asue_scaffold6	AUGUSTUS	CDS	315287	315400	.	-	0	ID=AsAag50.t1.cds;Parent=AsAag50.t1
Asue_scaffold6	AUGUSTUS	CDS	315501	315820	.	-	2	ID=AsAag50.t1.cds;Parent=AsAag50.t1
Asue_scaffold6	AUGUSTUS	CDS	315938	316068	.	-	1	ID=AsAag50.t1.cds;Parent=AsAag50.t1
Asue_scaffold6	AUGUSTUS	CDS	316155	316522	.	-	0	ID=AsAag50.t1.cds;Parent=AsAag50.t1
Asue_scaffold6	AUGUSTUS	exon	313784	314525	.	-	.	ID=AsAag50.t1.exon1;Parent=AsAag50.t1
Asue_scaffold6	AUGUSTUS	exon	314597	314867	.	-	.	ID=AsAag50.t1.exon2;Parent=AsAag50.t1
Asue_scaffold6	AUGUSTUS	exon	314953	315079	.	-	.	ID=AsAag50.t1.exon3;Parent=AsAag50.t1
Asue_scaffold6	AUGUSTUS	exon	315287	315400	.	-	.	ID=AsAag50.t1.exon4;Parent=AsAag50.t1
Asue_scaffold6	AUGUSTUS	exon	315501	315820	.	-	.	ID=AsAag50.t1.exon5;Parent=AsAag50.t1
Asue_scaffold6	AUGUSTUS	exon	315938	316068	.	-	.	ID=AsAag50.t1.exon6;Parent=AsAag50.t1
Asue_scaffold6	AUGUSTUS	exon	316155	316522	.	-	.	ID=AsAag50.t1.exon7;Parent=AsAag50.t1
###
# start gene g51
# protein sequence = [MAVAEEVTVFAATNLGTRIVMTVPLDITAADFKRKLEKTHASCFSNLGEIQVHGLMVKRKSRFYYLVESVPISYIFRD
# YQKPWFIHAEARVVSRSQEPSVSNSIDKTHIRHCSGSDNSIEGVTALIQVKNKKIKKSRAKPDSRNIASGQQTCLDKREYLGPSTSEPETIRSSSSIA
# RVAEMKNSECLKSFTPKPPGRNPVDPISEMICKKVTVAANNIRMQGKTHISSFCFRICPVSKIMKLRRRRASEVPSKIKSFINSVTSVPLELIQEPLA
# CFRWEFDKGDFHHWVDLFNHFDTFFEKHVKVRKDLHIEENFEESDPPFPKDAVLQVLRVIRLVLENCTNKHFYSSYEQHLSLLLASTDADVVEACLQT
# LAAFLKRQIGKYSIRDASLNSKLFSLAQGWGGKEEGLGLTSCATENSCDQVSLQLGCTLHFEFYASDESPSELPGGLQVIHVPDVSMRAESDLELLNK
# LVIDHNVPPSLRFALLTRLRFARAFSSLATRQQFTCIRLYAFIVLVQASGDTENVVSFFNGEPEFVNELVTLVSYEDTVPEKIRILCLLSLVALSQDR
# TRQPTVLTTVTSGGHRGLLSGLMQKAIDSVICNTSKWSLAFAEALLSLVTVLVSSSSGCSAMREAGLIPTLVPLIKDTDPQHLHLVSTAVHILEAFMD
# YSNPAAALFRDLGGLDDTIFRLKLEVSRSEDDVKEKICSSASNGPDTEQLPYSEALISYHRRLLLKALLRAISLGTYAPGNTNLYGSEESLLPECLCI
# IFRRAKDFGGGVFSLAATVMSDLIHKDPTCFNALDSAGLTSAFLDAISDEVICSAEAITCIPQCLDALCLNNSGLQAVKDRNALRCFVKIFTSPSYLR
# ALTGDTPGSLSSGLDELLRHQSSLRTYGVDMFIEILNSMLIIGSGMEATTSKPADVPTGAAPVPMEIDVDEKSLAVSDEAEPSSDTSPASIELFLPDC
# VCNVARLFETVLQNAEVCSLFVEKKGIDAVLQLFSLPLMPLSTSLGQSFSVAFKNFSPQHSAGLARIVCSYLREHLKKTNSLLGSIEGTQLLKLESAV
# QTKILRSLSCLEGMLSLSNFLLKASASVISELSAADADVLKELGITYKQTIWQMALCNDTKEDEKKSVDRGSDNSVSASSSTAERESDEDSSNASAVR
# YTNPVSIRSSSSQSIWGGDREFLSVVRSGEGIHGRTRHAIARMRGGRTRRHLESFNFDSEIPADLPVTSSSHELKKKSTEVLIVEILNKLNCTLRFFF
# TALVKGFTSANRRRIDGASLSSASKTLGTALAKVFLEALNFEGYGAAAGHDISLSVKCRYLGKVVDDITFLTFDTRRRVCFTAMVNSFYVHGTFKELL
# TTFEATSQLLWTVPFSIPASSTENEKPGERNIWSHSKWLVDTLQNYCRALDYFVNSTYLLSPTSQTQLLVQPASVGLSIGLFPVPREPETFVRNLQSQ
# VLDVLLPIWNHPMFPDCNPNFVASVTSLVTHIYSGVVDARQNRTGVTRGTNQRALPLQPDETIVGMIVEMGFSRSRAEDALRRVGANSVEMAMDWLFT
# NPEDPVQEDDELAQALALSLGNSSETPKLEDTEKPVDVPQEEAEPKEPPVDEVIAASVKLFQSDDSMAFPLVDLFVTLCNRNKGEDRPKIVSYLIQQL
# KLVQLDFSKDTGALTMIPHILALVLSEDDNTREIAAQDGIVTVAIGILTDFNLKSESETEILAPKCISALLLVLSMMLQAQTRLSSEYVEGNHGGSLE
# ASDSPQDSTAVLKDALSSDVAKGESNQALESIFGKSTGYLTMEEGHKALLIACGLIKQRVPAMIMQAVLQLCARLTKSHDLALQFLENGGLSSLFNLP
# KKCFFPGYDTVASVIVRHLVEDPQNSPNCYGNRNTTDLEWEETYSEHGFSMNEPLGISENKLHDGSGKCSKSHRRVPANFIQVIDQLIDIVLSFPRVK
# RQEDDETNLISMEVDEPSIKVKGKSKVGEPEKAELGSEKSEELARVTFILKLLSDIVLMYLHGTSVILRRDTEISQLRGSNLPDDSAENGGLIYHVIH
# RLLPISLEKFVGPEEWKEKLSEKASWFLVVLCSRSSEGRKRIINELSRVLSVFASLGRSSSKSVLLPDKRVLAFANLVYSILTKNSSSSNFPGCGCSP
# DVAKSMIDGGTIQCLTSILHVIDLDHPDAPKLVTLILKSLETLTRAANAAEQLKSEVPNEKKNTDSDERHDSHRTSTETEVDELNQNNSSLQQVTDAA
# DNGQEQPQVTSQSEGERGSSQTQAMPQEMRIEGDETILPEPIQMDFMREEIEGEDDEGDDEDADLVEDGAGVMSLGGTDVEDPEETGLGDEYNDDMID
# EDEDDFHENRVIEVRWREALDGLDHFQILGRSGGGNGFIDDITAEPFEGVNVDDLFALRRPLGFERRRQTGRSSFDRSGSEVHGFQHPLFSRPSQTGN
# TASVSASAGISRHSEAGSYDVAQFYMFDTPVLPFDQVPVDPFSDRLGGGGAPPPLTDYSVVGMDSSRRGVGDSRWTDIGHPQPSSLSASIAQLIEEHF
# ISNLRASAPADTVVERETNTTEVQELQQPDVPTTVGSETVLGDGNEGGQQNEEHELLNNNENVNNPPDATAGSFSQGQANLASPVVRDAGESLQQHEV
# MHPLPLNSTPNEIDRMEVGEGDGAPIEQADREAVHLISTSQGQPDTSSIQNVSVTVTPPPVDDSNSNFQPSVDVDMSSDGAEGNQSVQPSPLDGDNNE
# LSSMEATQDVRNDEQVDEGSLDGRAPEVNAIDPTFLEALPEDLRAEVLASQQAQSVQPPTYEPPPVDDIDPEFLAALPPDIQTEVLAQQRAQRMVQQS
# QGQPVDMDNASIIATLPADLREEVLLTSSEAVLAALPSPLLAEAQMLRDRAMSHYQARSSVFGSSHRLNNRRNGLGYNRLTGMDRGVGVTIGQRAVSA
# SADGLKVKEIEGDPLVNADALKSLIRLLRLAQPLGKGLLQRLLLNLCAHSVTRANLVQLLLDMIRPEMETSPSELAITNPQRLYGCQSNVVYGRSQLL
# NGLPPLVFRRVLEVLTYLATNHSAVADMLFYFDSSLLSQLSSRKPSVCEGKGKEKVTHVTDSRDLEIPLVVFLKLLSRPQLLQSTSHLALVMGLLQVV
# VYTAASRIEGWSPSSGVPEKLENKPVGEEASSETRKDGESELVGEAELSVARKKNCAEIYNIFLQLPQSDLCNLCILLGYEGLSDKIYSLAGEVLKKL
# AAVDVAHRKFFTKELSELASGLSASTVRELATLSGTQKMSHSTGSMAGASILRVLQVLSSLTSPIDDSNAGTERETEQEEQNIMQRLNVALEPLWQEL
# SQCISMTELQLDHTAATSNVNPGDHVLGISPTSSLSPGTQRLLPLIEAFFVLCEKIQTPSMLQQDANVTAGEVKESSGHGSSSKTCVDSQKKTDGSVT
# FSKFAEKHRRLLNSFVRQNPSLLEKSLSMMLKAPRLIDFDNKKAYFRSRIRHQHDQHISGPLRISVRRAYVLEDSYNQLRMRSPQDLKGRLNVQFQGE
# EGIDAGGLTREWYQLLSRVIFDKGALLFTTVGNDATFQPNPNSVYQTEHLSYFKFVGRMVAKALFDGQLLDVYFTRSFYKHILGVKVTYHDIEAVDPD
# YYKNLKWLLENDVSDILDLTFSMDADEEKHILYEKTEVTDYELKPGGRNIRVTEETKHEYVDLVAGHILTNAIRPQINAFLEGFNELIPRELVSIFND
# KELELLISGLPEIDFDDLKANTEYTSYTAGSPVIHWFWEVVKAFSKEDMARFLQFVTGTSKVPLEGFKALQGISGPQRLQIHKAYGAPERLPSAHTCF
# NQLDLPEYQSKEQLQERLLLAIHEASEGFGFA]
# Evidence for and against this transcript:
# % of transcript supported by hints (any source): 44.2
# CDS exons: 4/20
#      P:   4 
# CDS introns: 14/19
#      E:  13 
#      P:  14 
# 5'UTR exons and introns: 0/1
# 3'UTR exons and introns: 1/3
#      E:   1 
# hint groups fully obeyed: 27
#      E:  14 
#      P:  13 
# incompatible hint groups: 4
#      P:   4 (TRINITY_GG_101_c810_g1_i1,AL1G63980.t1)
# end gene g51
Asue_scaffold6	AUGUSTUS	gene	316683	332420	.	+	.	ID=AsAag51
Asue_scaffold6	AUGUSTUS	mRNA	316683	332420	.	+	.	ID=AsAag51.t1;Parent=AsAag51
Asue_scaffold6	AUGUSTUS	CDS	316784	316883	.	+	0	ID=AsAag51.t1.cds;Parent=AsAag51.t1
Asue_scaffold6	AUGUSTUS	CDS	317492	317559	.	+	2	ID=AsAag51.t1.cds;Parent=AsAag51.t1
Asue_scaffold6	AUGUSTUS	CDS	317673	318187	.	+	0	ID=AsAag51.t1.cds;Parent=AsAag51.t1
Asue_scaffold6	AUGUSTUS	CDS	319189	319255	.	+	1	ID=AsAag51.t1.cds;Parent=AsAag51.t1
Asue_scaffold6	AUGUSTUS	CDS	319592	319687	.	+	0	ID=AsAag51.t1.cds;Parent=AsAag51.t1
Asue_scaffold6	AUGUSTUS	CDS	319779	319985	.	+	0	ID=AsAag51.t1.cds;Parent=AsAag51.t1
Asue_scaffold6	AUGUSTUS	CDS	320193	324799	.	+	0	ID=AsAag51.t1.cds;Parent=AsAag51.t1
Asue_scaffold6	AUGUSTUS	CDS	324966	326164	.	+	1	ID=AsAag51.t1.cds;Parent=AsAag51.t1
Asue_scaffold6	AUGUSTUS	CDS	326241	327916	.	+	2	ID=AsAag51.t1.cds;Parent=AsAag51.t1
Asue_scaffold6	AUGUSTUS	CDS	327994	328314	.	+	0	ID=AsAag51.t1.cds;Parent=AsAag51.t1
Asue_scaffold6	AUGUSTUS	CDS	328442	328643	.	+	0	ID=AsAag51.t1.cds;Parent=AsAag51.t1
Asue_scaffold6	AUGUSTUS	CDS	328726	328991	.	+	2	ID=AsAag51.t1.cds;Parent=AsAag51.t1
Asue_scaffold6	AUGUSTUS	CDS	329085	329353	.	+	0	ID=AsAag51.t1.cds;Parent=AsAag51.t1
Asue_scaffold6	AUGUSTUS	CDS	329521	330628	.	+	1	ID=AsAag51.t1.cds;Parent=AsAag51.t1
Asue_scaffold6	AUGUSTUS	CDS	330711	330857	.	+	0	ID=AsAag51.t1.cds;Parent=AsAag51.t1
Asue_scaffold6	AUGUSTUS	CDS	330966	331046	.	+	0	ID=AsAag51.t1.cds;Parent=AsAag51.t1
Asue_scaffold6	AUGUSTUS	CDS	331130	331355	.	+	0	ID=AsAag51.t1.cds;Parent=AsAag51.t1
Asue_scaffold6	AUGUSTUS	CDS	331442	331581	.	+	2	ID=AsAag51.t1.cds;Parent=AsAag51.t1
Asue_scaffold6	AUGUSTUS	CDS	331767	331873	.	+	0	ID=AsAag51.t1.cds;Parent=AsAag51.t1
Asue_scaffold6	AUGUSTUS	CDS	331965	332067	.	+	1	ID=AsAag51.t1.cds;Parent=AsAag51.t1
Asue_scaffold6	AUGUSTUS	exon	316784	316883	.	+	.	ID=AsAag51.t1.exon1;Parent=AsAag51.t1
Asue_scaffold6	AUGUSTUS	exon	317492	317559	.	+	.	ID=AsAag51.t1.exon2;Parent=AsAag51.t1
Asue_scaffold6	AUGUSTUS	exon	317673	318187	.	+	.	ID=AsAag51.t1.exon3;Parent=AsAag51.t1
Asue_scaffold6	AUGUSTUS	exon	319189	319255	.	+	.	ID=AsAag51.t1.exon4;Parent=AsAag51.t1
Asue_scaffold6	AUGUSTUS	exon	319592	319687	.	+	.	ID=AsAag51.t1.exon5;Parent=AsAag51.t1
Asue_scaffold6	AUGUSTUS	exon	319779	319985	.	+	.	ID=AsAag51.t1.exon6;Parent=AsAag51.t1
Asue_scaffold6	AUGUSTUS	exon	320193	324799	.	+	.	ID=AsAag51.t1.exon7;Parent=AsAag51.t1
Asue_scaffold6	AUGUSTUS	exon	324966	326164	.	+	.	ID=AsAag51.t1.exon8;Parent=AsAag51.t1
Asue_scaffold6	AUGUSTUS	exon	326241	327916	.	+	.	ID=AsAag51.t1.exon9;Parent=AsAag51.t1
Asue_scaffold6	AUGUSTUS	exon	327994	328314	.	+	.	ID=AsAag51.t1.exon10;Parent=AsAag51.t1
Asue_scaffold6	AUGUSTUS	exon	328442	328643	.	+	.	ID=AsAag51.t1.exon11;Parent=AsAag51.t1
Asue_scaffold6	AUGUSTUS	exon	328726	328991	.	+	.	ID=AsAag51.t1.exon12;Parent=AsAag51.t1
Asue_scaffold6	AUGUSTUS	exon	329085	329353	.	+	.	ID=AsAag51.t1.exon13;Parent=AsAag51.t1
Asue_scaffold6	AUGUSTUS	exon	329521	330628	.	+	.	ID=AsAag51.t1.exon14;Parent=AsAag51.t1
Asue_scaffold6	AUGUSTUS	exon	330711	330857	.	+	.	ID=AsAag51.t1.exon15;Parent=AsAag51.t1
Asue_scaffold6	AUGUSTUS	exon	330966	331046	.	+	.	ID=AsAag51.t1.exon16;Parent=AsAag51.t1
Asue_scaffold6	AUGUSTUS	exon	331130	331355	.	+	.	ID=AsAag51.t1.exon17;Parent=AsAag51.t1
Asue_scaffold6	AUGUSTUS	exon	331442	331581	.	+	.	ID=AsAag51.t1.exon18;Parent=AsAag51.t1
Asue_scaffold6	AUGUSTUS	exon	331767	331873	.	+	.	ID=AsAag51.t1.exon19;Parent=AsAag51.t1
Asue_scaffold6	AUGUSTUS	exon	331965	332067	.	+	.	ID=AsAag51.t1.exon20;Parent=AsAag51.t1
###
# start gene g52
# protein sequence = [MGNEDDRIRPVHEGDGEPLFETRRKTGRVIAYRVFSASVFGCICLIWFYRMTVPVEIGENRTGLDRLIWLVMLVVEIW
# FGFYWVVTQASRWNPVWRFTFSDRLSRRYGKDLPKLDVFVCTADPVIEPPLLVVNTVLSVAALDYPAEKLAVYLSDDGGSELTFYALTEAAEFAKTWV
# PFCKRFNVEPTSPAAYLSSQANGLDSTAEEVAKMYKEMAVRIETVARLGRVPEEARLKYGDGFSQWDADATRRNHGTILQILVDGREESEIAIPTLVY
# LSREKRPQHHHNFKAGAMNALLRVSSKITGGRIILNLDCDMYANNSKSARDALCILLDEKEGKEIAFVQFPQCFDNVTRNDLYGSMMRVISDVDFLGL
# DGNGGSLYIGTGCFHRRDVICXXXXXXXXXXXXSERIQEPEMVKALAGCTYEENSQWGKEMGVKYGCPVEDVITGLAIQCRGWKSAYLNPGKKAFLGV
# APTNLHQMLVQQRRWSEGDFQILLSEYSPVWYGKGKISLGLILGYCCYCLWAPSSVPVLIYTVLTSLCLFKGIPLFPKVSSLWFIPFGYVTIAANAYS
# LAEFLWCGGTFRGWWNEQRMWLYRRTSSFLFGFMDTIKKLLGVSESAFVITAXXXXXXXXXXXXXXVMEFGVESPMFILLGTLGMLNLFCFAAAVMRL
# AYGDGGDFKAMGLQFVITGVLVIINWPLYEGMLLRKDRGKMPMSVTVKSVVLALSACTCLAFL]
# Evidence for and against this transcript:
# % of transcript supported by hints (any source): 84.6
# CDS exons: 6/6
#      P:   6 
# CDS introns: 5/5
#      E:   5 
#      P:   5 
# 5'UTR exons and introns: 0/1
# 3'UTR exons and introns: 0/1
# hint groups fully obeyed: 5
#      E:   5 
# incompatible hint groups: 1
#      P:   1 (AL1G63970.t1)
# end gene g52
Asue_scaffold6	AUGUSTUS	gene	332497	335238	.	-	.	ID=AsAag52
Asue_scaffold6	AUGUSTUS	mRNA	332497	335238	.	-	.	ID=AsAag52.t1;Parent=AsAag52
Asue_scaffold6	AUGUSTUS	CDS	332532	333077	.	-	0	ID=AsAag52.t1.cds;Parent=AsAag52.t1
Asue_scaffold6	AUGUSTUS	CDS	333159	333506	.	-	0	ID=AsAag52.t1.cds;Parent=AsAag52.t1
Asue_scaffold6	AUGUSTUS	CDS	333614	333811	.	-	0	ID=AsAag52.t1.cds;Parent=AsAag52.t1
Asue_scaffold6	AUGUSTUS	CDS	333929	334141	.	-	0	ID=AsAag52.t1.cds;Parent=AsAag52.t1
Asue_scaffold6	AUGUSTUS	CDS	334213	334329	.	-	0	ID=AsAag52.t1.cds;Parent=AsAag52.t1
Asue_scaffold6	AUGUSTUS	CDS	334415	335182	.	-	0	ID=AsAag52.t1.cds;Parent=AsAag52.t1
Asue_scaffold6	AUGUSTUS	exon	332532	333077	.	-	.	ID=AsAag52.t1.exon1;Parent=AsAag52.t1
Asue_scaffold6	AUGUSTUS	exon	333159	333506	.	-	.	ID=AsAag52.t1.exon2;Parent=AsAag52.t1
Asue_scaffold6	AUGUSTUS	exon	333614	333811	.	-	.	ID=AsAag52.t1.exon3;Parent=AsAag52.t1
Asue_scaffold6	AUGUSTUS	exon	333929	334141	.	-	.	ID=AsAag52.t1.exon4;Parent=AsAag52.t1
Asue_scaffold6	AUGUSTUS	exon	334213	334329	.	-	.	ID=AsAag52.t1.exon5;Parent=AsAag52.t1
Asue_scaffold6	AUGUSTUS	exon	334415	335182	.	-	.	ID=AsAag52.t1.exon6;Parent=AsAag52.t1
###
# start gene g53
# protein sequence = [MSITNEEAVKQLRALMEDVDDSLRESYRNIHQGNTIETLSRFLKARDWSVQKAHKMLLECLEWRTQNEIDKILAKPIV
# PVDLYRAIRDTQLVGVSGYSKEGLPVIAIGVGLSTYDKASVHYYIQSHIQMNEYRDRVVLPSATKKQGRPICTCLKILDMSGLKLSALSQIKLMTAIT
# TIDDLNYPEKTETYYVVNVPYIFSACWKTIKPLLQERTKKKIQVLKGCGKDELLKIMDYESLPHFCRREGSGSGRHISNGTVDNCFSLDHSFHQDLYN
# YVKQQALVKGSSAPIRHGSVHVKFPEPDTEGNKIFDTLETEFQKLGNDQKM]
# Evidence for and against this transcript:
# % of transcript supported by hints (any source): 90.5
# CDS exons: 10/10
#      P:  10 
# CDS introns: 9/9
#      E:   9 
#      P:   9 
# 5'UTR exons and introns: 0/1
# 3'UTR exons and introns: 0/1
# hint groups fully obeyed: 15
#      E:   9 
#      P:   6 
# incompatible hint groups: 6
#      P:   6 (TRINITY_GG_101_c2954_g1_i1)
# end gene g53
Asue_scaffold6	AUGUSTUS	gene	335427	338148	.	-	.	ID=AsAag53
Asue_scaffold6	AUGUSTUS	mRNA	335427	338148	.	-	.	ID=AsAag53.t1;Parent=AsAag53
Asue_scaffold6	AUGUSTUS	CDS	335910	336194	.	-	0	ID=AsAag53.t1.cds;Parent=AsAag53.t1
Asue_scaffold6	AUGUSTUS	CDS	336278	336460	.	-	0	ID=AsAag53.t1.cds;Parent=AsAag53.t1
Asue_scaffold6	AUGUSTUS	CDS	336556	336651	.	-	0	ID=AsAag53.t1.cds;Parent=AsAag53.t1
Asue_scaffold6	AUGUSTUS	CDS	336736	336795	.	-	0	ID=AsAag53.t1.cds;Parent=AsAag53.t1
Asue_scaffold6	AUGUSTUS	CDS	336877	336930	.	-	0	ID=AsAag53.t1.cds;Parent=AsAag53.t1
Asue_scaffold6	AUGUSTUS	CDS	337031	337108	.	-	0	ID=AsAag53.t1.cds;Parent=AsAag53.t1
Asue_scaffold6	AUGUSTUS	CDS	337191	337244	.	-	0	ID=AsAag53.t1.cds;Parent=AsAag53.t1
Asue_scaffold6	AUGUSTUS	CDS	337348	337431	.	-	0	ID=AsAag53.t1.cds;Parent=AsAag53.t1
Asue_scaffold6	AUGUSTUS	CDS	337867	337895	.	-	2	ID=AsAag53.t1.cds;Parent=AsAag53.t1
Asue_scaffold6	AUGUSTUS	CDS	338004	338058	.	-	0	ID=AsAag53.t1.cds;Parent=AsAag53.t1
Asue_scaffold6	AUGUSTUS	exon	335910	336194	.	-	.	ID=AsAag53.t1.exon1;Parent=AsAag53.t1
Asue_scaffold6	AUGUSTUS	exon	336278	336460	.	-	.	ID=AsAag53.t1.exon2;Parent=AsAag53.t1
Asue_scaffold6	AUGUSTUS	exon	336556	336651	.	-	.	ID=AsAag53.t1.exon3;Parent=AsAag53.t1
Asue_scaffold6	AUGUSTUS	exon	336736	336795	.	-	.	ID=AsAag53.t1.exon4;Parent=AsAag53.t1
Asue_scaffold6	AUGUSTUS	exon	336877	336930	.	-	.	ID=AsAag53.t1.exon5;Parent=AsAag53.t1
Asue_scaffold6	AUGUSTUS	exon	337031	337108	.	-	.	ID=AsAag53.t1.exon6;Parent=AsAag53.t1
Asue_scaffold6	AUGUSTUS	exon	337191	337244	.	-	.	ID=AsAag53.t1.exon7;Parent=AsAag53.t1
Asue_scaffold6	AUGUSTUS	exon	337348	337431	.	-	.	ID=AsAag53.t1.exon8;Parent=AsAag53.t1
Asue_scaffold6	AUGUSTUS	exon	337867	337895	.	-	.	ID=AsAag53.t1.exon9;Parent=AsAag53.t1
Asue_scaffold6	AUGUSTUS	exon	338004	338058	.	-	.	ID=AsAag53.t1.exon10;Parent=AsAag53.t1
###
# start gene g54
# protein sequence = [MEEESRDILMSTLMESGVLIPGDFSSVGEFTPEALVSISAQLLNLIDPSASFSDELTDSLPERFRICTDIAQSVKNLG
# YINDMNCMCCLRQFLHPSEDDSYRLVRFLVERLSERNEGRKTSSRPKVENFRDISDDRMVNEDKDETFDMHIQKVEAVLKDLTMTSEISHSPDSLAKN
# RSTNGSAILDLFSQKTDDPVTDVPSDLSLRESSGYEEISYEDPSETNYETVGLQNQHNVLLEELESGSSELCSLESELELLKMAAERLLDDKQPGGSY
# LEQLNQQLGVKRCNIVDVKKQWDDVRLTLETKKLLLLDQLHVEEPEAKEKFHQLRKTELDLQSLLSEIQKREDERCNLYNELERQPKAAPRKSYIHGI
# REITKNSRKLDTDIQRISGETRELQLESNSIQERLHRSYAVVDEMVTREVKKDPAVRQVYKLLTSIHSIFEQISEKILMTDRFRREAVEYEKKLGSIT
# ARGMSLEKLQADLDAIRKENESLKK]
# Evidence for and against this transcript:
# % of transcript supported by hints (any source): 69.2
# CDS exons: 5/6
#      P:   5 
# CDS introns: 4/5
#      E:   3 
#      P:   4 
# 5'UTR exons and introns: 0/1
# 3'UTR exons and introns: 0/1
# hint groups fully obeyed: 5
#      E:   3 
#      P:   2 
# incompatible hint groups: 4
#      P:   4 (TRINITY_GG_101_c58_g1_i2)
# end gene g54
Asue_scaffold6	AUGUSTUS	gene	340863	343463	.	+	.	ID=AsAag54
Asue_scaffold6	AUGUSTUS	mRNA	340863	343463	.	+	.	ID=AsAag54.t1;Parent=AsAag54
Asue_scaffold6	AUGUSTUS	CDS	340968	341217	.	+	0	ID=AsAag54.t1.cds;Parent=AsAag54.t1
Asue_scaffold6	AUGUSTUS	CDS	341436	341848	.	+	2	ID=AsAag54.t1.cds;Parent=AsAag54.t1
Asue_scaffold6	AUGUSTUS	CDS	342001	342224	.	+	0	ID=AsAag54.t1.cds;Parent=AsAag54.t1
Asue_scaffold6	AUGUSTUS	CDS	342353	342499	.	+	1	ID=AsAag54.t1.cds;Parent=AsAag54.t1
Asue_scaffold6	AUGUSTUS	CDS	342621	342845	.	+	1	ID=AsAag54.t1.cds;Parent=AsAag54.t1
Asue_scaffold6	AUGUSTUS	CDS	342985	343213	.	+	1	ID=AsAag54.t1.cds;Parent=AsAag54.t1
Asue_scaffold6	AUGUSTUS	exon	340968	341217	.	+	.	ID=AsAag54.t1.exon1;Parent=AsAag54.t1
Asue_scaffold6	AUGUSTUS	exon	341436	341848	.	+	.	ID=AsAag54.t1.exon2;Parent=AsAag54.t1
Asue_scaffold6	AUGUSTUS	exon	342001	342224	.	+	.	ID=AsAag54.t1.exon3;Parent=AsAag54.t1
Asue_scaffold6	AUGUSTUS	exon	342353	342499	.	+	.	ID=AsAag54.t1.exon4;Parent=AsAag54.t1
Asue_scaffold6	AUGUSTUS	exon	342621	342845	.	+	.	ID=AsAag54.t1.exon5;Parent=AsAag54.t1
Asue_scaffold6	AUGUSTUS	exon	342985	343213	.	+	.	ID=AsAag54.t1.exon6;Parent=AsAag54.t1
###
# start gene g55
# protein sequence = [MASKSAVDTIETSSKVHFSGFHQMDGLVSTRPEQMAEEEEHGQPFVIGVAGGAASGKTTVCDMIMQQLHDQRAVVVNQ
# DSFYHNVNEEELVRVHDYNFDHPDAFDTEKLLSSMEKLRKGQAVDIPNYDFKSYKNNVFPPRRVNPSDVIILEGILIFHDPRVRDLMNMKIFVDADAD
# VRLARRIKRDTVEKDRDIATVLDQYSKFVKPAFEDFILPTKKYADIIIPRGGDNHVAIDLIVQHIRTKLGQHDLCKIYPNLYVIQSTFQIRGMHTLIR
# DSKTTKHDFIFYSDRLIRLVVEHGLGHLPFTEKQVVTPTGSVYSGVDFCKKLCGVSVIRSGESMENALRACCKGIKIGKILIHREGDNGQQLIYEKLP
# SDISERHVLLLDPILGTGNSAVQAIRLLISKGVPESNIIFLNLISAPQGVNVVCKKFPRIKIVTSEIELGLNDEFRVVPGMGEFGDRYFGTDDETRSL
# ALPISIASLNFSLLPLLLLFLNKTMSSSDGGSSRVSIPYRLRKTLQSIREITGKQHSDEDIFAVYKDSFNDPYETAQKLLFLDTFHEVRSKREKKKEN
# IVPVTQASGRSGRRNFASSNSYQGNGRNASFKRENGANHVTRGSRTALPITNKASNNNIAAPSEIKVSGPTSLPSEVSNHNKVQDDPSLISASRCSSQ
# SDQATEIETVSKQGKTQSLPKSDVSQQSHVTFPFHLQVAKGLQNGLTFGSFDSNFVKEVSSNNGASGGDDSNFESSDGTGDDEREPSPTTNGIPGVAS
# AREEASTFSEDKDYGISNSAPGAEPVVHSDHIVPPVEEVLKEEALSNTETHQIAPLSVFGLVPSLSAIGQPVNTEAAETQPGNSNSPAISLVSYPPDQ
# SSIAAASQQANFLRQQYPPNFFPYGPYYSPYYMPPPYIHQFLSPNGIPQQSIFPPGAALTAPSHVNPVGNTENPPTTNPYLHTSPMVASNIPSATAFN
# SIHSEEKASPQTESAATWIGQGFGNLQVNPMYNLAFQGQPLGFPVVQAGHGGLMGIHQPTQPMAAASTTYQTLPPPPPPPTHTTTAMGEPIGHPHIAY
# QQPQAALTNWVNNY]
# Evidence for and against this transcript:
# % of transcript supported by hints (any source): 89.8
# CDS exons: 23/23
#      P:  23 
# CDS introns: 21/22
#      E:  15 
#      P:  21 
# 5'UTR exons and introns: 0/3
# 3'UTR exons and introns: 0/1
# hint groups fully obeyed: 45
#      E:  15 
#      P:  30 
# incompatible hint groups: 22
#      P:  22 (AL1G63940.t1,TRINITY_GG_101_c2353_g1_i1,TRINITY_GG_101_c1501_g1_i1,AL1G63930.t1,...)
# end gene g55
Asue_scaffold6	AUGUSTUS	gene	343495	351718	.	-	.	ID=AsAag55
Asue_scaffold6	AUGUSTUS	mRNA	343495	351718	.	-	.	ID=AsAag55.t1;Parent=AsAag55
Asue_scaffold6	AUGUSTUS	CDS	343706	344011	.	-	0	ID=AsAag55.t1.cds;Parent=AsAag55.t1
Asue_scaffold6	AUGUSTUS	CDS	344100	344480	.	-	0	ID=AsAag55.t1.cds;Parent=AsAag55.t1
Asue_scaffold6	AUGUSTUS	CDS	344577	344811	.	-	1	ID=AsAag55.t1.cds;Parent=AsAag55.t1
Asue_scaffold6	AUGUSTUS	CDS	345041	345329	.	-	2	ID=AsAag55.t1.cds;Parent=AsAag55.t1
Asue_scaffold6	AUGUSTUS	CDS	345481	345587	.	-	1	ID=AsAag55.t1.cds;Parent=AsAag55.t1
Asue_scaffold6	AUGUSTUS	CDS	345685	345811	.	-	2	ID=AsAag55.t1.cds;Parent=AsAag55.t1
Asue_scaffold6	AUGUSTUS	CDS	345904	345976	.	-	0	ID=AsAag55.t1.cds;Parent=AsAag55.t1
Asue_scaffold6	AUGUSTUS	CDS	346064	346107	.	-	2	ID=AsAag55.t1.cds;Parent=AsAag55.t1
Asue_scaffold6	AUGUSTUS	CDS	346655	346914	.	-	1	ID=AsAag55.t1.cds;Parent=AsAag55.t1
Asue_scaffold6	AUGUSTUS	CDS	348431	348576	.	-	0	ID=AsAag55.t1.cds;Parent=AsAag55.t1
Asue_scaffold6	AUGUSTUS	CDS	348652	348734	.	-	2	ID=AsAag55.t1.cds;Parent=AsAag55.t1
Asue_scaffold6	AUGUSTUS	CDS	348816	348888	.	-	0	ID=AsAag55.t1.cds;Parent=AsAag55.t1
Asue_scaffold6	AUGUSTUS	CDS	348968	349061	.	-	1	ID=AsAag55.t1.cds;Parent=AsAag55.t1
Asue_scaffold6	AUGUSTUS	CDS	349138	349198	.	-	2	ID=AsAag55.t1.cds;Parent=AsAag55.t1
Asue_scaffold6	AUGUSTUS	CDS	349303	349363	.	-	0	ID=AsAag55.t1.cds;Parent=AsAag55.t1
Asue_scaffold6	AUGUSTUS	CDS	349434	349517	.	-	0	ID=AsAag55.t1.cds;Parent=AsAag55.t1
Asue_scaffold6	AUGUSTUS	CDS	349609	349803	.	-	0	ID=AsAag55.t1.cds;Parent=AsAag55.t1
Asue_scaffold6	AUGUSTUS	CDS	349915	349994	.	-	2	ID=AsAag55.t1.cds;Parent=AsAag55.t1
Asue_scaffold6	AUGUSTUS	CDS	350140	350236	.	-	0	ID=AsAag55.t1.cds;Parent=AsAag55.t1
Asue_scaffold6	AUGUSTUS	CDS	350429	350547	.	-	2	ID=AsAag55.t1.cds;Parent=AsAag55.t1
Asue_scaffold6	AUGUSTUS	CDS	350690	350759	.	-	0	ID=AsAag55.t1.cds;Parent=AsAag55.t1
Asue_scaffold6	AUGUSTUS	CDS	350880	350971	.	-	2	ID=AsAag55.t1.cds;Parent=AsAag55.t1
Asue_scaffold6	AUGUSTUS	CDS	351053	351194	.	-	0	ID=AsAag55.t1.cds;Parent=AsAag55.t1
Asue_scaffold6	AUGUSTUS	exon	343706	344011	.	-	.	ID=AsAag55.t1.exon1;Parent=AsAag55.t1
Asue_scaffold6	AUGUSTUS	exon	344100	344480	.	-	.	ID=AsAag55.t1.exon2;Parent=AsAag55.t1
Asue_scaffold6	AUGUSTUS	exon	344577	344811	.	-	.	ID=AsAag55.t1.exon3;Parent=AsAag55.t1
Asue_scaffold6	AUGUSTUS	exon	345041	345329	.	-	.	ID=AsAag55.t1.exon4;Parent=AsAag55.t1
Asue_scaffold6	AUGUSTUS	exon	345481	345587	.	-	.	ID=AsAag55.t1.exon5;Parent=AsAag55.t1
Asue_scaffold6	AUGUSTUS	exon	345685	345811	.	-	.	ID=AsAag55.t1.exon6;Parent=AsAag55.t1
Asue_scaffold6	AUGUSTUS	exon	345904	345976	.	-	.	ID=AsAag55.t1.exon7;Parent=AsAag55.t1
Asue_scaffold6	AUGUSTUS	exon	346064	346107	.	-	.	ID=AsAag55.t1.exon8;Parent=AsAag55.t1
Asue_scaffold6	AUGUSTUS	exon	346655	346914	.	-	.	ID=AsAag55.t1.exon9;Parent=AsAag55.t1
Asue_scaffold6	AUGUSTUS	exon	348431	348576	.	-	.	ID=AsAag55.t1.exon10;Parent=AsAag55.t1
Asue_scaffold6	AUGUSTUS	exon	348652	348734	.	-	.	ID=AsAag55.t1.exon11;Parent=AsAag55.t1
Asue_scaffold6	AUGUSTUS	exon	348816	348888	.	-	.	ID=AsAag55.t1.exon12;Parent=AsAag55.t1
Asue_scaffold6	AUGUSTUS	exon	348968	349061	.	-	.	ID=AsAag55.t1.exon13;Parent=AsAag55.t1
Asue_scaffold6	AUGUSTUS	exon	349138	349198	.	-	.	ID=AsAag55.t1.exon14;Parent=AsAag55.t1
Asue_scaffold6	AUGUSTUS	exon	349303	349363	.	-	.	ID=AsAag55.t1.exon15;Parent=AsAag55.t1
Asue_scaffold6	AUGUSTUS	exon	349434	349517	.	-	.	ID=AsAag55.t1.exon16;Parent=AsAag55.t1
Asue_scaffold6	AUGUSTUS	exon	349609	349803	.	-	.	ID=AsAag55.t1.exon17;Parent=AsAag55.t1
Asue_scaffold6	AUGUSTUS	exon	349915	349994	.	-	.	ID=AsAag55.t1.exon18;Parent=AsAag55.t1
Asue_scaffold6	AUGUSTUS	exon	350140	350236	.	-	.	ID=AsAag55.t1.exon19;Parent=AsAag55.t1
Asue_scaffold6	AUGUSTUS	exon	350429	350547	.	-	.	ID=AsAag55.t1.exon20;Parent=AsAag55.t1
Asue_scaffold6	AUGUSTUS	exon	350690	350759	.	-	.	ID=AsAag55.t1.exon21;Parent=AsAag55.t1
Asue_scaffold6	AUGUSTUS	exon	350880	350971	.	-	.	ID=AsAag55.t1.exon22;Parent=AsAag55.t1
Asue_scaffold6	AUGUSTUS	exon	351053	351194	.	-	.	ID=AsAag55.t1.exon23;Parent=AsAag55.t1
###
# start gene g56
# protein sequence = [MFSSSIRLIVSGFHRTQTLKSPVNSPSVFIPVPKFFTSEPNSTGTGSRSVAMSSVEKTGSDSGAIENRASRMREKLQK
# ELEPVELVIEDVSYQHAGHAGMKGRTDGETHFNVKIVSKGFQGMNLVKRHRLVYDLLREELDSGLHALSIVSKTPSESPP]
# Evidence for and against this transcript:
# % of transcript supported by hints (any source): 0
# CDS exons: 0/1
# CDS introns: 0/0
# 5'UTR exons and introns: 0/1
# 3'UTR exons and introns: 0/1
# hint groups fully obeyed: 0
# incompatible hint groups: 1
#      P:   1 (TRINITY_GG_101_c622_g1_i1)
# end gene g56
Asue_scaffold6	AUGUSTUS	gene	353373	354126	.	+	.	ID=AsAag56
Asue_scaffold6	AUGUSTUS	mRNA	353373	354126	.	+	.	ID=AsAag56.t1;Parent=AsAag56
Asue_scaffold6	AUGUSTUS	CDS	353412	353888	.	+	0	ID=AsAag56.t1.cds;Parent=AsAag56.t1
Asue_scaffold6	AUGUSTUS	exon	353412	353888	.	+	.	ID=AsAag56.t1.exon1;Parent=AsAag56.t1
###
# start gene g57
# protein sequence = [MRELSELNRDDDEHVWLKHYSSKHQILLVGEGDFSFSCSLATCFGSASNIYASSLDSHADDVVRKYKKARSNLETLKR
# LGAFLLHGVDATKLLLHPDLHYRRFDRVIFNFPHTGFHGKESDPSQIQKHRELVFGFFHSASHMVRADGEVHVSHKNKAPFCHWNLEELASRCFLVLI
# QRVAFEKRNYPGYENKRGDGSRCDQPFLLGECSTFKFKFSLVAKELYAEKVKWREVKEGESKCPQDFSTRAMNNNHAGFEDSSIHLELPRCTERTKHH
# RKEQFLECTKRFNRVSLEMHNGALQRAVTRTSFPHEYTKESQERSRLLCQDFAGQDNQEPFPKRSLRFSGVSHGIHNGRVRKMLIRNSTGESRKRRIR
# RQRNLKIRLITDSSKTQ]
# Evidence for and against this transcript:
# % of transcript supported by hints (any source): 0
# CDS exons: 0/4
# CDS introns: 0/3
# 5'UTR exons and introns: 0/1
# 3'UTR exons and introns: 0/1
# hint groups fully obeyed: 0
# incompatible hint groups: 0
# end gene g57
Asue_scaffold6	AUGUSTUS	gene	354573	356510	.	+	.	ID=AsAag57
Asue_scaffold6	AUGUSTUS	mRNA	354573	356510	.	+	.	ID=AsAag57.t1;Parent=AsAag57
Asue_scaffold6	AUGUSTUS	CDS	354649	354823	.	+	0	ID=AsAag57.t1.cds;Parent=AsAag57.t1
Asue_scaffold6	AUGUSTUS	CDS	355072	355273	.	+	2	ID=AsAag57.t1.cds;Parent=AsAag57.t1
Asue_scaffold6	AUGUSTUS	CDS	355390	356151	.	+	1	ID=AsAag57.t1.cds;Parent=AsAag57.t1
Asue_scaffold6	AUGUSTUS	CDS	356336	356366	.	+	1	ID=AsAag57.t1.cds;Parent=AsAag57.t1
Asue_scaffold6	AUGUSTUS	exon	354649	354823	.	+	.	ID=AsAag57.t1.exon1;Parent=AsAag57.t1
Asue_scaffold6	AUGUSTUS	exon	355072	355273	.	+	.	ID=AsAag57.t1.exon2;Parent=AsAag57.t1
Asue_scaffold6	AUGUSTUS	exon	355390	356151	.	+	.	ID=AsAag57.t1.exon3;Parent=AsAag57.t1
Asue_scaffold6	AUGUSTUS	exon	356336	356366	.	+	.	ID=AsAag57.t1.exon4;Parent=AsAag57.t1
###
# start gene g58
# protein sequence = [MAMRELSKLTXXXXXXXXXXXXXWVKHYSSNHQILLVGEGDFSFSHSLATLFGSASNICASSLDSYDVVVRKYKKARS
# NLETLKRLGALLLHGVDATTLHFHPDLRYRRFDRIIFNFPHAGFHGRESDSSLIRKHRELVFGFFNSASRLLRADGEVHVSHKNKAPFCNWNLEELAS
# RCFLVLIQRVAFEKSNYPGYENKRGDGSRCDKPFLLGECSTFKFRLSRVAKELYAEKVKSREVKEQESSCAQAFINTQPVSFDHGYPLQTEFHGVSHR
# PVSFDLSYRGDYNLRQVQDPLVQSRERTSPLDLCYYQERRCLQFENARFAVGRNHARFLENSIELEKFRYTERSSLLCQDFPFQTNHDRQEQFHESSN
# HSDSPDIYNEIIQRMLTRTRFPHLYVGESPERRHLLCQDFPVQVSQEPPFGCSNRFSGVSHEIYNWEVPRMLTSTRFPHPYTGESQERRQSNLNTHPP
# QHCLANLGISRQSHTDIGIFSPVIYSGNMSKQRIVLKMDMSNNEKSIKKAMKIASAKSGVRSVSIQGQNDQLVLLGEGIDLAELTRELKKKVCHTTII
# TVQAAPPQQPPPQPHQMGQYNQIPPARRCTCEIPNAGFCGFCRSMSQPNYQVVPSPYYPPVLYCRDEPDGCRIL]
# Evidence for and against this transcript:
# % of transcript supported by hints (any source): 30.8
# CDS exons: 2/6
#      P:   2 
# CDS introns: 2/5
#      P:   2 
# 5'UTR exons and introns: 0/1
# 3'UTR exons and introns: 0/1
# hint groups fully obeyed: 0
# incompatible hint groups: 1
#      P:   1 (AL1G63900.t1)
# end gene g58
Asue_scaffold6	AUGUSTUS	gene	358243	362155	.	+	.	ID=AsAag58
Asue_scaffold6	AUGUSTUS	mRNA	358243	362155	.	+	.	ID=AsAag58.t1;Parent=AsAag58
Asue_scaffold6	AUGUSTUS	CDS	358418	358616	.	+	0	ID=AsAag58.t1.cds;Parent=AsAag58.t1
Asue_scaffold6	AUGUSTUS	CDS	358927	359125	.	+	2	ID=AsAag58.t1.cds;Parent=AsAag58.t1
Asue_scaffold6	AUGUSTUS	CDS	359241	360260	.	+	1	ID=AsAag58.t1.cds;Parent=AsAag58.t1
Asue_scaffold6	AUGUSTUS	CDS	361254	361338	.	+	1	ID=AsAag58.t1.cds;Parent=AsAag58.t1
Asue_scaffold6	AUGUSTUS	CDS	361434	361515	.	+	0	ID=AsAag58.t1.cds;Parent=AsAag58.t1
Asue_scaffold6	AUGUSTUS	CDS	361612	361955	.	+	2	ID=AsAag58.t1.cds;Parent=AsAag58.t1
Asue_scaffold6	AUGUSTUS	exon	358418	358616	.	+	.	ID=AsAag58.t1.exon1;Parent=AsAag58.t1
Asue_scaffold6	AUGUSTUS	exon	358927	359125	.	+	.	ID=AsAag58.t1.exon2;Parent=AsAag58.t1
Asue_scaffold6	AUGUSTUS	exon	359241	360260	.	+	.	ID=AsAag58.t1.exon3;Parent=AsAag58.t1
Asue_scaffold6	AUGUSTUS	exon	361254	361338	.	+	.	ID=AsAag58.t1.exon4;Parent=AsAag58.t1
Asue_scaffold6	AUGUSTUS	exon	361434	361515	.	+	.	ID=AsAag58.t1.exon5;Parent=AsAag58.t1
Asue_scaffold6	AUGUSTUS	exon	361612	361955	.	+	.	ID=AsAag58.t1.exon6;Parent=AsAag58.t1
###
# start gene g59
# protein sequence = [MKQFSGVLFLCVVLLSFVSGNANSGMISDLCKHSDDPKLCLSSITSRPESGEFAGTSNQIEIIAISAASANASATSSY
# IKNKLSNEDLEPAIEDTLEDCQKNYQDAVEQLDDSISAMLADAHADVDVWLRAAISAIESCGSALDSRAGNDAELSQRNKVFLKLCKNALMINKMLT]
# Evidence for and against this transcript:
# % of transcript supported by hints (any source): 33.3
# CDS exons: 1/1
#      P:   1 
# CDS introns: 0/0
# 5'UTR exons and introns: 0/1
# 3'UTR exons and introns: 0/1
# hint groups fully obeyed: 0
# incompatible hint groups: 1
#      P:   1 (AL1G63880.t1)
# end gene g59
Asue_scaffold6	AUGUSTUS	gene	363153	363806	.	+	.	ID=AsAag59
Asue_scaffold6	AUGUSTUS	mRNA	363153	363806	.	+	.	ID=AsAag59.t1;Parent=AsAag59
Asue_scaffold6	AUGUSTUS	CDS	363177	363704	.	+	0	ID=AsAag59.t1.cds;Parent=AsAag59.t1
Asue_scaffold6	AUGUSTUS	exon	363177	363704	.	+	.	ID=AsAag59.t1.exon1;Parent=AsAag59.t1
###
# start gene g60
# protein sequence = [MHIEEKKRANLGKSGENFLEGFLDCIHDITAALAFARMTDSAYRVDTISRLAQWRIHNLSSSTYRKSDPFKMGLWNWH
# LSVEKSKMLLNVKLYPEVSNLTRENPPVASFVLRVVSSAGDRKVLSHPEVIDKRVKTNEDFIWTIEVPLTGKIIIDVEFLDLKVLSQDSGEIYSIWAD
# GSTENQSKGTAVTSLGRMLTESIYTDIMINASGGSIGAHRAVLAARSPVFRSMFLHDLKEKELSEINILDMALDACQAFLSYIYGNIQNEDFLIHRLA
# LLQAAEKYDIADLKDACHLSLLDDIDTKNVLERLQNAYLYQLPELKASCMRYLVKFGKIFEIRDEFNIFMQCADRDLISEVFHEVLGTWKGF]
# Evidence for and against this transcript:
# % of transcript supported by hints (any source): 63.6
# CDS exons: 4/5
#      P:   4 
# CDS introns: 3/4
#      E:   3 
#      P:   3 
# 5'UTR exons and introns: 0/1
# 3'UTR exons and introns: 0/1
# hint groups fully obeyed: 7
#      E:   3 
#      P:   4 
# incompatible hint groups: 6
#      P:   6 (TRINITY_GG_101_c388_g1_i1,AL1G63870.t1,TRINITY_GG_101_c388_g1_i2)
# end gene g60
Asue_scaffold6	AUGUSTUS	gene	365652	367745	.	+	.	ID=AsAag60
Asue_scaffold6	AUGUSTUS	mRNA	365652	367745	.	+	.	ID=AsAag60.t1;Parent=AsAag60
Asue_scaffold6	AUGUSTUS	CDS	365898	365907	.	+	0	ID=AsAag60.t1.cds;Parent=AsAag60.t1
Asue_scaffold6	AUGUSTUS	CDS	366111	366330	.	+	2	ID=AsAag60.t1.cds;Parent=AsAag60.t1
Asue_scaffold6	AUGUSTUS	CDS	366492	366640	.	+	1	ID=AsAag60.t1.cds;Parent=AsAag60.t1
Asue_scaffold6	AUGUSTUS	CDS	366758	366876	.	+	2	ID=AsAag60.t1.cds;Parent=AsAag60.t1
Asue_scaffold6	AUGUSTUS	CDS	367028	367630	.	+	0	ID=AsAag60.t1.cds;Parent=AsAag60.t1
Asue_scaffold6	AUGUSTUS	exon	365898	365907	.	+	.	ID=AsAag60.t1.exon1;Parent=AsAag60.t1
Asue_scaffold6	AUGUSTUS	exon	366111	366330	.	+	.	ID=AsAag60.t1.exon2;Parent=AsAag60.t1
Asue_scaffold6	AUGUSTUS	exon	366492	366640	.	+	.	ID=AsAag60.t1.exon3;Parent=AsAag60.t1
Asue_scaffold6	AUGUSTUS	exon	366758	366876	.	+	.	ID=AsAag60.t1.exon4;Parent=AsAag60.t1
Asue_scaffold6	AUGUSTUS	exon	367028	367630	.	+	.	ID=AsAag60.t1.exon5;Parent=AsAag60.t1
###
# start gene g61
# protein sequence = [MAESIQMEIQSVTEPEPLPCKPIFKPLKAHEMSDGKVQFRKVAVPPNRYSPLKKAWLDIYTPVFDQMNIDIRMNLKSR
# KVELKTRADTPDVSNLQKSADFVHAFMLGFDIPDAISLLRMDELYVESFEIKDVKTLKGKHLSRAIGRLSGKGGKTKFAIENSTKTRIVIADTRIHIL
# GAFSNSKVARASLCGLIMGSPAGKVYSKLRAVSSRLAERC]
# Evidence for and against this transcript:
# % of transcript supported by hints (any source): 0
# CDS exons: 0/1
# CDS introns: 0/0
# 5'UTR exons and introns: 0/3
# 3'UTR exons and introns: 0/1
# hint groups fully obeyed: 0
# incompatible hint groups: 1
#      P:   1 (AL1G63860.t1)
# end gene g61
Asue_scaffold6	AUGUSTUS	gene	368862	369947	.	+	.	ID=AsAag61
Asue_scaffold6	AUGUSTUS	mRNA	368862	369947	.	+	.	ID=AsAag61.t1;Parent=AsAag61
Asue_scaffold6	AUGUSTUS	CDS	369236	369886	.	+	0	ID=AsAag61.t1.cds;Parent=AsAag61.t1
Asue_scaffold6	AUGUSTUS	exon	369236	369886	.	+	.	ID=AsAag61.t1.exon1;Parent=AsAag61.t1
###
# start gene g62
# protein sequence = [MMTPEGMWKVIATLSVFAISISLYSLCPSSSSLWYAAIGGTTLYVVLLLISHFCTNVRIYKDDEPPLPATRASYSVIL
# VAAMFYFPYYYSTIHVLIYVCSMFAFGISMFQLNSPMDTKHAVYTLFFGFFSAFEANGIGNWPDSQRSFWWVIVFTIMFAKLLFPMNGIYI]
# Evidence for and against this transcript:
# % of transcript supported by hints (any source): 0
# CDS exons: 0/1
# CDS introns: 0/0
# 5'UTR exons and introns: 0/1
# 3'UTR exons and introns: 0/1
# hint groups fully obeyed: 0
# incompatible hint groups: 1
#      P:   1 (AL1G63850.t1)
# end gene g62
Asue_scaffold6	AUGUSTUS	gene	369993	370577	.	-	.	ID=AsAag62
Asue_scaffold6	AUGUSTUS	mRNA	369993	370577	.	-	.	ID=AsAag62.t1;Parent=AsAag62
Asue_scaffold6	AUGUSTUS	CDS	370033	370542	.	-	0	ID=AsAag62.t1.cds;Parent=AsAag62.t1
Asue_scaffold6	AUGUSTUS	exon	370033	370542	.	-	.	ID=AsAag62.t1.exon1;Parent=AsAag62.t1
###
# start gene g63
# protein sequence = [MAGLPAFPREPFSLNINPTSLITTIRAYHPKYQSLFFLIVSGISFICSKYLKKHVEEEGAYYRDIFLVFLVLIIGPRQ
# TVRARQRLMAKLGDWDFALIKGVSTVVSFTFFHWLGKSLMGEKDLYLAMATIFFFFYLLSIRVVYEITDDLGIAQGFLISGYTLLLRDYPELPDSIYI
# SCAFTVLLAIMNTAQPPRNQPYYEIQLDPLEMPALEDDNEEHSQLLQALVIVSIGNTVPTTIPVPAIGPSNHRAGHGGWALPESARWRLARPNSTNWR
# LNRPNSMTW]
# Evidence for and against this transcript:
# % of transcript supported by hints (any source): 0
# CDS exons: 0/1
# CDS introns: 0/0
# 5'UTR exons and introns: 0/1
# 3'UTR exons and introns: 0/1
# hint groups fully obeyed: 0
# incompatible hint groups: 1
#      P:   1 (AL1G63850.t1)
# end gene g63
Asue_scaffold6	AUGUSTUS	gene	377258	378277	.	-	.	ID=AsAag63
Asue_scaffold6	AUGUSTUS	mRNA	377258	378277	.	-	.	ID=AsAag63.t1;Parent=AsAag63
Asue_scaffold6	AUGUSTUS	CDS	377339	378190	.	-	0	ID=AsAag63.t1.cds;Parent=AsAag63.t1
Asue_scaffold6	AUGUSTUS	exon	377339	378190	.	-	.	ID=AsAag63.t1.exon1;Parent=AsAag63.t1
###
# start gene g64
# protein sequence = [MAGGQVEKRVKYKSSVKDPGTPGFLRIREGMLLFVPNDPKSDSKLKVLTQNIKSQKNTKEGSNKPPWLNLTNKLGKSH
# IFEFENYPDMHACRDFITKALAKCEEEPNKSAVSTSSEQLSIKELELRFKLLRENSELQRLHKQFVESKVLTEDEFWATRKKLLGKDSIRKSKQQVGL
# KSMMVSGIKPSTDGRTNRVTFNLTPEIIFQIFAEKPAVRQAFINYVPSKMTEKDFWTKYFRAEYLYSTKNTAVAAAEAAEDEELAVFLKPDEILARET
# RQKIRRVDPTLDMEADQGDDYTHLMDHGIQRDGTMDVVEPQNDQFKRSLLQDLNRHAAVVLEGRSIDVESEDTRIVAEALTRVKQVSKADGETTKDAN
# LERLERMSRLAGMEDLQAPQNFPLAPLSIKDPRDYFESQQGNVLNVPRGAKGLKRNVHEAYGLLKESILEIRATGLSDPLIRPEVSFEVFSSLTRTIS
# TAKNIIGKNPRESFLDRLPKSTKDEVLHHWTSIQELLRHFWSSYPITTTYLHTKVGKLKDAMSNTYSKLEAMKESVQSDLRHQVSLLVRPMQQALDAA
# FQHYEADLQRRTAKSGGERPNGYI]
# Evidence for and against this transcript:
# % of transcript supported by hints (any source): 95.1
# CDS exons: 20/20
#      P:  20 
# CDS introns: 19/19
#      E:  13 
#      P:  19 
# 5'UTR exons and introns: 0/1
# 3'UTR exons and introns: 0/1
# hint groups fully obeyed: 36
#      E:  13 
#      P:  23 
# incompatible hint groups: 16
#      P:  16 (TRINITY_GG_101_c978_g1_i1,AL1G63840.t1)
# end gene g64
Asue_scaffold6	AUGUSTUS	gene	378542	383315	.	+	.	ID=AsAag64
Asue_scaffold6	AUGUSTUS	mRNA	378542	383315	.	+	.	ID=AsAag64.t1;Parent=AsAag64
Asue_scaffold6	AUGUSTUS	CDS	378596	378676	.	+	0	ID=AsAag64.t1.cds;Parent=AsAag64.t1
Asue_scaffold6	AUGUSTUS	CDS	378756	378834	.	+	0	ID=AsAag64.t1.cds;Parent=AsAag64.t1
Asue_scaffold6	AUGUSTUS	CDS	378927	378988	.	+	2	ID=AsAag64.t1.cds;Parent=AsAag64.t1
Asue_scaffold6	AUGUSTUS	CDS	379101	379164	.	+	0	ID=AsAag64.t1.cds;Parent=AsAag64.t1
Asue_scaffold6	AUGUSTUS	CDS	379263	379377	.	+	2	ID=AsAag64.t1.cds;Parent=AsAag64.t1
Asue_scaffold6	AUGUSTUS	CDS	379473	379548	.	+	1	ID=AsAag64.t1.cds;Parent=AsAag64.t1
Asue_scaffold6	AUGUSTUS	CDS	379631	379726	.	+	0	ID=AsAag64.t1.cds;Parent=AsAag64.t1
Asue_scaffold6	AUGUSTUS	CDS	379943	379987	.	+	0	ID=AsAag64.t1.cds;Parent=AsAag64.t1
Asue_scaffold6	AUGUSTUS	CDS	380319	380375	.	+	0	ID=AsAag64.t1.cds;Parent=AsAag64.t1
Asue_scaffold6	AUGUSTUS	CDS	380474	380629	.	+	0	ID=AsAag64.t1.cds;Parent=AsAag64.t1
Asue_scaffold6	AUGUSTUS	CDS	380727	380792	.	+	0	ID=AsAag64.t1.cds;Parent=AsAag64.t1
Asue_scaffold6	AUGUSTUS	CDS	381119	381242	.	+	0	ID=AsAag64.t1.cds;Parent=AsAag64.t1
Asue_scaffold6	AUGUSTUS	CDS	381347	381403	.	+	2	ID=AsAag64.t1.cds;Parent=AsAag64.t1
Asue_scaffold6	AUGUSTUS	CDS	381524	381651	.	+	2	ID=AsAag64.t1.cds;Parent=AsAag64.t1
Asue_scaffold6	AUGUSTUS	CDS	381736	381909	.	+	0	ID=AsAag64.t1.cds;Parent=AsAag64.t1
Asue_scaffold6	AUGUSTUS	CDS	382005	382118	.	+	0	ID=AsAag64.t1.cds;Parent=AsAag64.t1
Asue_scaffold6	AUGUSTUS	CDS	382232	382309	.	+	0	ID=AsAag64.t1.cds;Parent=AsAag64.t1
Asue_scaffold6	AUGUSTUS	CDS	382471	382518	.	+	0	ID=AsAag64.t1.cds;Parent=AsAag64.t1
Asue_scaffold6	AUGUSTUS	CDS	382722	382790	.	+	0	ID=AsAag64.t1.cds;Parent=AsAag64.t1
Asue_scaffold6	AUGUSTUS	CDS	382955	383044	.	+	0	ID=AsAag64.t1.cds;Parent=AsAag64.t1
Asue_scaffold6	AUGUSTUS	exon	378596	378676	.	+	.	ID=AsAag64.t1.exon1;Parent=AsAag64.t1
Asue_scaffold6	AUGUSTUS	exon	378756	378834	.	+	.	ID=AsAag64.t1.exon2;Parent=AsAag64.t1
Asue_scaffold6	AUGUSTUS	exon	378927	378988	.	+	.	ID=AsAag64.t1.exon3;Parent=AsAag64.t1
Asue_scaffold6	AUGUSTUS	exon	379101	379164	.	+	.	ID=AsAag64.t1.exon4;Parent=AsAag64.t1
Asue_scaffold6	AUGUSTUS	exon	379263	379377	.	+	.	ID=AsAag64.t1.exon5;Parent=AsAag64.t1
Asue_scaffold6	AUGUSTUS	exon	379473	379548	.	+	.	ID=AsAag64.t1.exon6;Parent=AsAag64.t1
Asue_scaffold6	AUGUSTUS	exon	379631	379726	.	+	.	ID=AsAag64.t1.exon7;Parent=AsAag64.t1
Asue_scaffold6	AUGUSTUS	exon	379943	379987	.	+	.	ID=AsAag64.t1.exon8;Parent=AsAag64.t1
Asue_scaffold6	AUGUSTUS	exon	380319	380375	.	+	.	ID=AsAag64.t1.exon9;Parent=AsAag64.t1
Asue_scaffold6	AUGUSTUS	exon	380474	380629	.	+	.	ID=AsAag64.t1.exon10;Parent=AsAag64.t1
Asue_scaffold6	AUGUSTUS	exon	380727	380792	.	+	.	ID=AsAag64.t1.exon11;Parent=AsAag64.t1
Asue_scaffold6	AUGUSTUS	exon	381119	381242	.	+	.	ID=AsAag64.t1.exon12;Parent=AsAag64.t1
Asue_scaffold6	AUGUSTUS	exon	381347	381403	.	+	.	ID=AsAag64.t1.exon13;Parent=AsAag64.t1
Asue_scaffold6	AUGUSTUS	exon	381524	381651	.	+	.	ID=AsAag64.t1.exon14;Parent=AsAag64.t1
Asue_scaffold6	AUGUSTUS	exon	381736	381909	.	+	.	ID=AsAag64.t1.exon15;Parent=AsAag64.t1
Asue_scaffold6	AUGUSTUS	exon	382005	382118	.	+	.	ID=AsAag64.t1.exon16;Parent=AsAag64.t1
Asue_scaffold6	AUGUSTUS	exon	382232	382309	.	+	.	ID=AsAag64.t1.exon17;Parent=AsAag64.t1
Asue_scaffold6	AUGUSTUS	exon	382471	382518	.	+	.	ID=AsAag64.t1.exon18;Parent=AsAag64.t1
Asue_scaffold6	AUGUSTUS	exon	382722	382790	.	+	.	ID=AsAag64.t1.exon19;Parent=AsAag64.t1
Asue_scaffold6	AUGUSTUS	exon	382955	383044	.	+	.	ID=AsAag64.t1.exon20;Parent=AsAag64.t1
###
# start gene g65
# protein sequence = [MCCGRICMLCTCLALVVIAIGLVFGFGVFRNGFNKIHETIHLDCDPRLGCNGVSRRAYGFVAPPNKF]
# Evidence for and against this transcript:
# % of transcript supported by hints (any source): 33.3
# CDS exons: 1/1
#      P:   1 
# CDS introns: 0/0
# 5'UTR exons and introns: 0/1
# 3'UTR exons and introns: 0/1
# hint groups fully obeyed: 0
# incompatible hint groups: 1
#      P:   1 (AL1G63820.t1)
# end gene g65
Asue_scaffold6	AUGUSTUS	gene	384857	385367	.	-	.	ID=AsAag65
Asue_scaffold6	AUGUSTUS	mRNA	384857	385367	.	-	.	ID=AsAag65.t1;Parent=AsAag65
Asue_scaffold6	AUGUSTUS	CDS	385079	385282	.	-	0	ID=AsAag65.t1.cds;Parent=AsAag65.t1
Asue_scaffold6	AUGUSTUS	exon	385079	385282	.	-	.	ID=AsAag65.t1.exon1;Parent=AsAag65.t1
###
# start gene g66
# protein sequence = [MIIPLMLRPVLILWGQWNKDVENADLVMIDEEKDLEKETEMVTKEKDGDEEAKSEKPKRKKRSKKGKTPAKEDALVAS
# SSRNALLERETNDLTIKEAPVTQAGDKKTRKRKHKTSDSAHANKSRKKRSLGDQSSGKGEVPTGTIGKDLEKRERSVAAVDQETKDLALVDDENESHK
# DDVCLGAIVQDVNQSADVESEGLNKDGVDATSASLPNPRGDKPVSNILVLMAPVPNKKKRPKKDADEATTSVKAAKKGRAKKDKQDNVEKDVKKSSNR
# SRKKQSSDVVEEEA]
# Evidence for and against this transcript:
# % of transcript supported by hints (any source): 0
# CDS exons: 0/7
# CDS introns: 0/6
# 5'UTR exons and introns: 0/1
# 3'UTR exons and introns: 0/3
# hint groups fully obeyed: 0
# incompatible hint groups: 0
# end gene g66
Asue_scaffold6	AUGUSTUS	gene	386872	390051	.	+	.	ID=AsAag66
Asue_scaffold6	AUGUSTUS	mRNA	386872	390051	.	+	.	ID=AsAag66.t1;Parent=AsAag66
Asue_scaffold6	AUGUSTUS	CDS	386970	387026	.	+	0	ID=AsAag66.t1.cds;Parent=AsAag66.t1
Asue_scaffold6	AUGUSTUS	CDS	387122	387176	.	+	0	ID=AsAag66.t1.cds;Parent=AsAag66.t1
Asue_scaffold6	AUGUSTUS	CDS	387459	387595	.	+	2	ID=AsAag66.t1.cds;Parent=AsAag66.t1
Asue_scaffold6	AUGUSTUS	CDS	388073	388262	.	+	0	ID=AsAag66.t1.cds;Parent=AsAag66.t1
Asue_scaffold6	AUGUSTUS	CDS	388571	388690	.	+	2	ID=AsAag66.t1.cds;Parent=AsAag66.t1
Asue_scaffold6	AUGUSTUS	CDS	388817	388954	.	+	2	ID=AsAag66.t1.cds;Parent=AsAag66.t1
Asue_scaffold6	AUGUSTUS	CDS	389043	389212	.	+	2	ID=AsAag66.t1.cds;Parent=AsAag66.t1
Asue_scaffold6	AUGUSTUS	exon	386970	387026	.	+	.	ID=AsAag66.t1.exon1;Parent=AsAag66.t1
Asue_scaffold6	AUGUSTUS	exon	387122	387176	.	+	.	ID=AsAag66.t1.exon2;Parent=AsAag66.t1
Asue_scaffold6	AUGUSTUS	exon	387459	387595	.	+	.	ID=AsAag66.t1.exon3;Parent=AsAag66.t1
Asue_scaffold6	AUGUSTUS	exon	388073	388262	.	+	.	ID=AsAag66.t1.exon4;Parent=AsAag66.t1
Asue_scaffold6	AUGUSTUS	exon	388571	388690	.	+	.	ID=AsAag66.t1.exon5;Parent=AsAag66.t1
Asue_scaffold6	AUGUSTUS	exon	388817	388954	.	+	.	ID=AsAag66.t1.exon6;Parent=AsAag66.t1
Asue_scaffold6	AUGUSTUS	exon	389043	389212	.	+	.	ID=AsAag66.t1.exon7;Parent=AsAag66.t1
###
# start gene g67
# protein sequence = [MTVGAGISVTDSALVVLGHRVLHGVPENVLVTPASGNALIDGAFIGVTSNQTGSHRVFSLGKLEDLRFMCVFRFKLWW
# MTQRMGTNGKEIPCETQFLIVEAKEGSDLGEGDQSSSYVVFLPILEGDFRAVLQGNDANELEICLESGDPIVDQFEGSHLVFVAAGSDPFDVITKAVK
# AVEQHLQTFSHRERKKMPDMLNWFGWCTWDAFYTNVTAKDVKQGLESLKAGGVTPKFVIIDDGWQSVGMDETSVEFNADNAANFANRLTHIKENHKFQ
# KDGKEGHRVDDPALSLGHVITDIKSNNSIKYVYVWHAITGYWGGVKPGVSGMEHYESKVAYPVSSPGVMSNENCGCLESITKNGLGLVNPEKVFSFYN
# DLHSYLASVGIDGVKVDVQNILETLGAGHGGRVKLAKKYHHALEASISRNFPDNGIISCMSHNTDGLYSAKKTAVIRASDDFWPRDPASHTIHIASVA
# YNTLFLGEFMQPDWDMFHSLHPMAEYHAAARAVGGCAIYVSDKPGQHDFNLLRKLVLRDGSILRAKLPGRPTSDCFFSDPVRDNKSLMKIWNLNEFTG
# VIGVFNCQGAGWCKNEKRYLIHDQEPGTISGYVRTNDVHYLHKVAAFEWTGDSIVYSHLRGELVYLPKNTSLPVTLKSREYEVFTVVPVKKFSDGSKF
# APVGLMEMFNSGGAIVSLRYDDDGTNFVVRMKLRGSGLVGVYSSVRRPRNVKVDSDDVEYRYEPESGLVTFTLGVPEKELYLWDVVIEL]
# Evidence for and against this transcript:
# % of transcript supported by hints (any source): 92
# CDS exons: 12/12
#      P:  12 
# CDS introns: 11/11
#      P:  11 
# 5'UTR exons and introns: 0/1
# 3'UTR exons and introns: 0/1
# hint groups fully obeyed: 0
# incompatible hint groups: 1
#      P:   1 (AL1G63800.t1)
# end gene g67
Asue_scaffold6	AUGUSTUS	gene	396102	399745	.	+	.	ID=AsAag67
Asue_scaffold6	AUGUSTUS	mRNA	396102	399745	.	+	.	ID=AsAag67.t1;Parent=AsAag67
Asue_scaffold6	AUGUSTUS	CDS	396185	396375	.	+	0	ID=AsAag67.t1.cds;Parent=AsAag67.t1
Asue_scaffold6	AUGUSTUS	CDS	396523	396767	.	+	1	ID=AsAag67.t1.cds;Parent=AsAag67.t1
Asue_scaffold6	AUGUSTUS	CDS	396845	396935	.	+	2	ID=AsAag67.t1.cds;Parent=AsAag67.t1
Asue_scaffold6	AUGUSTUS	CDS	397013	397061	.	+	1	ID=AsAag67.t1.cds;Parent=AsAag67.t1
Asue_scaffold6	AUGUSTUS	CDS	397157	397248	.	+	0	ID=AsAag67.t1.cds;Parent=AsAag67.t1
Asue_scaffold6	AUGUSTUS	CDS	397329	397436	.	+	1	ID=AsAag67.t1.cds;Parent=AsAag67.t1
Asue_scaffold6	AUGUSTUS	CDS	397523	398068	.	+	1	ID=AsAag67.t1.cds;Parent=AsAag67.t1
Asue_scaffold6	AUGUSTUS	CDS	398164	398305	.	+	1	ID=AsAag67.t1.cds;Parent=AsAag67.t1
Asue_scaffold6	AUGUSTUS	CDS	398377	398444	.	+	0	ID=AsAag67.t1.cds;Parent=AsAag67.t1
Asue_scaffold6	AUGUSTUS	CDS	398539	398673	.	+	1	ID=AsAag67.t1.cds;Parent=AsAag67.t1
Asue_scaffold6	AUGUSTUS	CDS	398747	398964	.	+	1	ID=AsAag67.t1.cds;Parent=AsAag67.t1
Asue_scaffold6	AUGUSTUS	CDS	399034	399416	.	+	2	ID=AsAag67.t1.cds;Parent=AsAag67.t1
Asue_scaffold6	AUGUSTUS	exon	396185	396375	.	+	.	ID=AsAag67.t1.exon1;Parent=AsAag67.t1
Asue_scaffold6	AUGUSTUS	exon	396523	396767	.	+	.	ID=AsAag67.t1.exon2;Parent=AsAag67.t1
Asue_scaffold6	AUGUSTUS	exon	396845	396935	.	+	.	ID=AsAag67.t1.exon3;Parent=AsAag67.t1
Asue_scaffold6	AUGUSTUS	exon	397013	397061	.	+	.	ID=AsAag67.t1.exon4;Parent=AsAag67.t1
Asue_scaffold6	AUGUSTUS	exon	397157	397248	.	+	.	ID=AsAag67.t1.exon5;Parent=AsAag67.t1
Asue_scaffold6	AUGUSTUS	exon	397329	397436	.	+	.	ID=AsAag67.t1.exon6;Parent=AsAag67.t1
Asue_scaffold6	AUGUSTUS	exon	397523	398068	.	+	.	ID=AsAag67.t1.exon7;Parent=AsAag67.t1
Asue_scaffold6	AUGUSTUS	exon	398164	398305	.	+	.	ID=AsAag67.t1.exon8;Parent=AsAag67.t1
Asue_scaffold6	AUGUSTUS	exon	398377	398444	.	+	.	ID=AsAag67.t1.exon9;Parent=AsAag67.t1
Asue_scaffold6	AUGUSTUS	exon	398539	398673	.	+	.	ID=AsAag67.t1.exon10;Parent=AsAag67.t1
Asue_scaffold6	AUGUSTUS	exon	398747	398964	.	+	.	ID=AsAag67.t1.exon11;Parent=AsAag67.t1
Asue_scaffold6	AUGUSTUS	exon	399034	399416	.	+	.	ID=AsAag67.t1.exon12;Parent=AsAag67.t1
###
# start gene g68
# protein sequence = [MGCCKVPALIQAQVEMGLVNDVEHKSLFRRETDSPQRKAASLMEQGSLSASFRERATKTPMNSVLQSFKIVILSNKLN
# LLLPFGPLAILLHYLTDNKGWIFLLSLVGITPLAERLGYATEQLACYTGSTVGGLLNATFGNVTELIISIFALKNGMIRVVQLTLLGSILSNMLLVLG
# CAFFCGGLVFSQKEQVFDKGNAVVNSGLLLMAVMGLLFPAVLHYTHSEETNQNEEASDDDEDPEISKWEAIIWLSILTAWVSLLSGYLVDAIEGASVS
# WKIPISFISVILLPIVGNAAEHAGAIMFAMKDKLDLSLGVAIGSSIQISMFAVPFCVVIGWMMGAQMDLNFQLFETAALFITVIVVAFFLQEGTSNYF
# KGLMLILCYLIVAASFFVHEDPRQDDI]
# Evidence for and against this transcript:
# % of transcript supported by hints (any source): 77.8
# CDS exons: 11/12
#      P:  11 
# CDS introns: 10/11
#      E:   8 
#      P:  10 
# 5'UTR exons and introns: 0/3
# 3'UTR exons and introns: 0/1
# hint groups fully obeyed: 19
#      E:   8 
#      P:  11 
# incompatible hint groups: 10
#      E:   1 
#      P:   9 (TRINITY_GG_101_c1661_g1_i1)
# end gene g68
Asue_scaffold6	AUGUSTUS	gene	401312	405067	.	+	.	ID=AsAag68
Asue_scaffold6	AUGUSTUS	mRNA	401312	405067	.	+	.	ID=AsAag68.t1;Parent=AsAag68
Asue_scaffold6	AUGUSTUS	CDS	402004	402048	.	+	0	ID=AsAag68.t1.cds;Parent=AsAag68.t1
Asue_scaffold6	AUGUSTUS	CDS	402136	402381	.	+	0	ID=AsAag68.t1.cds;Parent=AsAag68.t1
Asue_scaffold6	AUGUSTUS	CDS	402468	402535	.	+	0	ID=AsAag68.t1.cds;Parent=AsAag68.t1
Asue_scaffold6	AUGUSTUS	CDS	402635	402663	.	+	1	ID=AsAag68.t1.cds;Parent=AsAag68.t1
Asue_scaffold6	AUGUSTUS	CDS	402755	402951	.	+	2	ID=AsAag68.t1.cds;Parent=AsAag68.t1
Asue_scaffold6	AUGUSTUS	CDS	403028	403114	.	+	0	ID=AsAag68.t1.cds;Parent=AsAag68.t1
Asue_scaffold6	AUGUSTUS	CDS	403522	403656	.	+	0	ID=AsAag68.t1.cds;Parent=AsAag68.t1
Asue_scaffold6	AUGUSTUS	CDS	403825	403941	.	+	0	ID=AsAag68.t1.cds;Parent=AsAag68.t1
Asue_scaffold6	AUGUSTUS	CDS	404018	404071	.	+	0	ID=AsAag68.t1.cds;Parent=AsAag68.t1
Asue_scaffold6	AUGUSTUS	CDS	404171	404287	.	+	0	ID=AsAag68.t1.cds;Parent=AsAag68.t1
Asue_scaffold6	AUGUSTUS	CDS	404381	404474	.	+	0	ID=AsAag68.t1.cds;Parent=AsAag68.t1
Asue_scaffold6	AUGUSTUS	CDS	404575	404585	.	+	2	ID=AsAag68.t1.cds;Parent=AsAag68.t1
Asue_scaffold6	AUGUSTUS	exon	402004	402048	.	+	.	ID=AsAag68.t1.exon1;Parent=AsAag68.t1
Asue_scaffold6	AUGUSTUS	exon	402136	402381	.	+	.	ID=AsAag68.t1.exon2;Parent=AsAag68.t1
Asue_scaffold6	AUGUSTUS	exon	402468	402535	.	+	.	ID=AsAag68.t1.exon3;Parent=AsAag68.t1
Asue_scaffold6	AUGUSTUS	exon	402635	402663	.	+	.	ID=AsAag68.t1.exon4;Parent=AsAag68.t1
Asue_scaffold6	AUGUSTUS	exon	402755	402951	.	+	.	ID=AsAag68.t1.exon5;Parent=AsAag68.t1
Asue_scaffold6	AUGUSTUS	exon	403028	403114	.	+	.	ID=AsAag68.t1.exon6;Parent=AsAag68.t1
Asue_scaffold6	AUGUSTUS	exon	403522	403656	.	+	.	ID=AsAag68.t1.exon7;Parent=AsAag68.t1
Asue_scaffold6	AUGUSTUS	exon	403825	403941	.	+	.	ID=AsAag68.t1.exon8;Parent=AsAag68.t1
Asue_scaffold6	AUGUSTUS	exon	404018	404071	.	+	.	ID=AsAag68.t1.exon9;Parent=AsAag68.t1
Asue_scaffold6	AUGUSTUS	exon	404171	404287	.	+	.	ID=AsAag68.t1.exon10;Parent=AsAag68.t1
Asue_scaffold6	AUGUSTUS	exon	404381	404474	.	+	.	ID=AsAag68.t1.exon11;Parent=AsAag68.t1
Asue_scaffold6	AUGUSTUS	exon	404575	404585	.	+	.	ID=AsAag68.t1.exon12;Parent=AsAag68.t1
###
# start gene g69
# protein sequence = [MFSNFFKSMGWCKVPGFMQAHVEMGLVDEVELKSLLEQETDSPQTKAASLMEQGSLREHRAKAPRNSVIQSFKIVILS
# NKLNLLLPFGPLAILVHYLIDNKGWFFLLSLVGITPLAERLGYATEQLACYTGSTVGGLLNATFGNVIELIISIIALKNGMIRVVQLTLLGSILSNLL
# LVLGCAFFCGGLVFSRKDQVFEKGNAVVSSGMLLLAVMGLLFPTVLHYTHSEVHAGSSELALSRFISCIMLVAYAAYLFFQLKSQPSFYTEETNQNKE
# MSEGDEVPEISKWEAIVWLTILTAWVSILSGYLVDAIEGASVSWKIPISFISVILLPIVGNAAEHAGAIMFAMKDKLHLSLGVAIGSSIQISMFAVPF
# CVVIGWMMGAQMDLNFQLFETATLFITVIVVAFFLQEGTSNYFKGLMLILCYLVVAASFFVHEDPHQDDI]
# Evidence for and against this transcript:
# % of transcript supported by hints (any source): 0
# CDS exons: 0/12
# CDS introns: 0/11
# 5'UTR exons and introns: 0/1
# 3'UTR exons and introns: 0/1
# hint groups fully obeyed: 0
# incompatible hint groups: 0
# end gene g69
Asue_scaffold6	AUGUSTUS	gene	405252	407797	.	+	.	ID=AsAag69
Asue_scaffold6	AUGUSTUS	mRNA	405252	407797	.	+	.	ID=AsAag69.t1;Parent=AsAag69
Asue_scaffold6	AUGUSTUS	CDS	405278	405346	.	+	0	ID=AsAag69.t1.cds;Parent=AsAag69.t1
Asue_scaffold6	AUGUSTUS	CDS	405433	405666	.	+	0	ID=AsAag69.t1.cds;Parent=AsAag69.t1
Asue_scaffold6	AUGUSTUS	CDS	405757	405824	.	+	0	ID=AsAag69.t1.cds;Parent=AsAag69.t1
Asue_scaffold6	AUGUSTUS	CDS	405889	405917	.	+	1	ID=AsAag69.t1.cds;Parent=AsAag69.t1
Asue_scaffold6	AUGUSTUS	CDS	405994	406190	.	+	2	ID=AsAag69.t1.cds;Parent=AsAag69.t1
Asue_scaffold6	AUGUSTUS	CDS	406271	406474	.	+	0	ID=AsAag69.t1.cds;Parent=AsAag69.t1
Asue_scaffold6	AUGUSTUS	CDS	406582	406716	.	+	0	ID=AsAag69.t1.cds;Parent=AsAag69.t1
Asue_scaffold6	AUGUSTUS	CDS	406865	406981	.	+	0	ID=AsAag69.t1.cds;Parent=AsAag69.t1
Asue_scaffold6	AUGUSTUS	CDS	407056	407109	.	+	0	ID=AsAag69.t1.cds;Parent=AsAag69.t1
Asue_scaffold6	AUGUSTUS	CDS	407192	407308	.	+	0	ID=AsAag69.t1.cds;Parent=AsAag69.t1
Asue_scaffold6	AUGUSTUS	CDS	407403	407496	.	+	0	ID=AsAag69.t1.cds;Parent=AsAag69.t1
Asue_scaffold6	AUGUSTUS	CDS	407599	407609	.	+	2	ID=AsAag69.t1.cds;Parent=AsAag69.t1
Asue_scaffold6	AUGUSTUS	exon	405278	405346	.	+	.	ID=AsAag69.t1.exon1;Parent=AsAag69.t1
Asue_scaffold6	AUGUSTUS	exon	405433	405666	.	+	.	ID=AsAag69.t1.exon2;Parent=AsAag69.t1
Asue_scaffold6	AUGUSTUS	exon	405757	405824	.	+	.	ID=AsAag69.t1.exon3;Parent=AsAag69.t1
Asue_scaffold6	AUGUSTUS	exon	405889	405917	.	+	.	ID=AsAag69.t1.exon4;Parent=AsAag69.t1
Asue_scaffold6	AUGUSTUS	exon	405994	406190	.	+	.	ID=AsAag69.t1.exon5;Parent=AsAag69.t1
Asue_scaffold6	AUGUSTUS	exon	406271	406474	.	+	.	ID=AsAag69.t1.exon6;Parent=AsAag69.t1
Asue_scaffold6	AUGUSTUS	exon	406582	406716	.	+	.	ID=AsAag69.t1.exon7;Parent=AsAag69.t1
Asue_scaffold6	AUGUSTUS	exon	406865	406981	.	+	.	ID=AsAag69.t1.exon8;Parent=AsAag69.t1
Asue_scaffold6	AUGUSTUS	exon	407056	407109	.	+	.	ID=AsAag69.t1.exon9;Parent=AsAag69.t1
Asue_scaffold6	AUGUSTUS	exon	407192	407308	.	+	.	ID=AsAag69.t1.exon10;Parent=AsAag69.t1
Asue_scaffold6	AUGUSTUS	exon	407403	407496	.	+	.	ID=AsAag69.t1.exon11;Parent=AsAag69.t1
Asue_scaffold6	AUGUSTUS	exon	407599	407609	.	+	.	ID=AsAag69.t1.exon12;Parent=AsAag69.t1
###
# start gene g70
# protein sequence = [MWEEMLRWRKEYGTDTILEGIKNFTPTAANLVAAMSKIDNSYYPEVLEPKSISKLHEVIDSSQLPEFLGGSCSCFGDG
# GGCLRSNKGPWNDPEIMKLIYHGESSHFRQMTRKLSDPYNSSSYISIHPSKAIQAETSAAESVSCSDVPTSPTGRLCSASAHVNSAYEEARASDVNGY
# YSCDDKFAIPEKATNRKNQERQSLYQMPELNQTTLGLKCETSPPGDPIIRWLHDLRGTIDKIKCENLAKRLLSLMLKLTAVFRYTPLELLRSQTTVSP
# SSPTEDDSRCSFISAPKEPTMKDRILPCLERIQELEKSYEDIRNKPVAIPVEKERMLMDSLDRIKSVEFDLDKTKRLLHATVMKQMEITEMLQNLRDS
# QLHRRRRLFC]
# Evidence for and against this transcript:
# % of transcript supported by hints (any source): 28
# CDS exons: 0/10
# CDS introns: 6/9
#      E:   6 
# 5'UTR exons and introns: 0/3
# 3'UTR exons and introns: 1/3
#      E:   1 
# hint groups fully obeyed: 7
#      E:   7 
# incompatible hint groups: 2
#      P:   2 (TRINITY_GG_101_c516_g1_i1)
# end gene g70
Asue_scaffold6	AUGUSTUS	gene	412692	417409	.	+	.	ID=AsAag70
Asue_scaffold6	AUGUSTUS	mRNA	412692	417409	.	+	.	ID=AsAag70.t1;Parent=AsAag70
Asue_scaffold6	AUGUSTUS	CDS	414327	414383	.	+	0	ID=AsAag70.t1.cds;Parent=AsAag70.t1
Asue_scaffold6	AUGUSTUS	CDS	414999	415076	.	+	0	ID=AsAag70.t1.cds;Parent=AsAag70.t1
Asue_scaffold6	AUGUSTUS	CDS	415339	415388	.	+	0	ID=AsAag70.t1.cds;Parent=AsAag70.t1
Asue_scaffold6	AUGUSTUS	CDS	415478	415580	.	+	1	ID=AsAag70.t1.cds;Parent=AsAag70.t1
Asue_scaffold6	AUGUSTUS	CDS	415713	415811	.	+	0	ID=AsAag70.t1.cds;Parent=AsAag70.t1
Asue_scaffold6	AUGUSTUS	CDS	415895	416008	.	+	0	ID=AsAag70.t1.cds;Parent=AsAag70.t1
Asue_scaffold6	AUGUSTUS	CDS	416090	416249	.	+	0	ID=AsAag70.t1.cds;Parent=AsAag70.t1
Asue_scaffold6	AUGUSTUS	CDS	416397	416785	.	+	2	ID=AsAag70.t1.cds;Parent=AsAag70.t1
Asue_scaffold6	AUGUSTUS	CDS	416866	416940	.	+	0	ID=AsAag70.t1.cds;Parent=AsAag70.t1
Asue_scaffold6	AUGUSTUS	CDS	417024	417047	.	+	0	ID=AsAag70.t1.cds;Parent=AsAag70.t1
Asue_scaffold6	AUGUSTUS	exon	414327	414383	.	+	.	ID=AsAag70.t1.exon1;Parent=AsAag70.t1
Asue_scaffold6	AUGUSTUS	exon	414999	415076	.	+	.	ID=AsAag70.t1.exon2;Parent=AsAag70.t1
Asue_scaffold6	AUGUSTUS	exon	415339	415388	.	+	.	ID=AsAag70.t1.exon3;Parent=AsAag70.t1
Asue_scaffold6	AUGUSTUS	exon	415478	415580	.	+	.	ID=AsAag70.t1.exon4;Parent=AsAag70.t1
Asue_scaffold6	AUGUSTUS	exon	415713	415811	.	+	.	ID=AsAag70.t1.exon5;Parent=AsAag70.t1
Asue_scaffold6	AUGUSTUS	exon	415895	416008	.	+	.	ID=AsAag70.t1.exon6;Parent=AsAag70.t1
Asue_scaffold6	AUGUSTUS	exon	416090	416249	.	+	.	ID=AsAag70.t1.exon7;Parent=AsAag70.t1
Asue_scaffold6	AUGUSTUS	exon	416397	416785	.	+	.	ID=AsAag70.t1.exon8;Parent=AsAag70.t1
Asue_scaffold6	AUGUSTUS	exon	416866	416940	.	+	.	ID=AsAag70.t1.exon9;Parent=AsAag70.t1
Asue_scaffold6	AUGUSTUS	exon	417024	417047	.	+	.	ID=AsAag70.t1.exon10;Parent=AsAag70.t1
###
# start gene g71
# protein sequence = [MSNYQGDDAEYMEDVDDEMEEDDLDEDFRGDDMAASDSDVDEFDYSNNKIADTSADQARKGKDIQGIPWDRLSITREK
# YRQTRLEQYKNYENVPNSGESSGKDCMATQKGALFYDFWRNTRSIKSSILHFQLRNLVWATSKHDVYLMSQYLVSHYSTLTSGKHEVLNVQGHVSPSE
# KHPGSLLEGFTKTQVSTLAVRDKFLVAGGFQGELICKHLDRPGVSYCSRTTYDDNAITNAIEIYNKPSGALHFTASNNDCGVRDFDMERYQLVNHFRF
# PWPVNHTSLSPDGKLLTIVGDNPEGLLVEPNTGKTLATLSGHLDFSFASAWHPDGFTFSTGNQDKTCRVWDIRNLSKSVAVLRGNLGAIRSIRYTSDG
# KYMAMAEPADFVHVYDVSNGYETEQEIDFFGEISGISFSPDTEALFIGVWDRTYGSLIEYSRRHNYSYLDSFL]
# Evidence for and against this transcript:
# % of transcript supported by hints (any source): 85.7
# CDS exons: 9/9
#      P:   9 
# CDS introns: 8/8
#      E:   8 
#      P:   8 
# 5'UTR exons and introns: 1/3
#      E:   1 
# 3'UTR exons and introns: 0/1
# hint groups fully obeyed: 17
#      E:   9 
#      P:   8 
# incompatible hint groups: 9
#      P:   9 (TRINITY_GG_101_c2005_g1_i1,AL1G63750.t1)
# end gene g71
Asue_scaffold6	AUGUSTUS	gene	417802	421066	.	+	.	ID=AsAag71
Asue_scaffold6	AUGUSTUS	mRNA	417802	421066	.	+	.	ID=AsAag71.t1;Parent=AsAag71
Asue_scaffold6	AUGUSTUS	CDS	418290	418427	.	+	0	ID=AsAag71.t1.cds;Parent=AsAag71.t1
Asue_scaffold6	AUGUSTUS	CDS	418560	418727	.	+	0	ID=AsAag71.t1.cds;Parent=AsAag71.t1
Asue_scaffold6	AUGUSTUS	CDS	418825	418911	.	+	0	ID=AsAag71.t1.cds;Parent=AsAag71.t1
Asue_scaffold6	AUGUSTUS	CDS	419128	419262	.	+	0	ID=AsAag71.t1.cds;Parent=AsAag71.t1
Asue_scaffold6	AUGUSTUS	CDS	419353	419463	.	+	0	ID=AsAag71.t1.cds;Parent=AsAag71.t1
Asue_scaffold6	AUGUSTUS	CDS	419561	419652	.	+	0	ID=AsAag71.t1.cds;Parent=AsAag71.t1
Asue_scaffold6	AUGUSTUS	CDS	419744	419849	.	+	1	ID=AsAag71.t1.cds;Parent=AsAag71.t1
Asue_scaffold6	AUGUSTUS	CDS	420034	420120	.	+	0	ID=AsAag71.t1.cds;Parent=AsAag71.t1
Asue_scaffold6	AUGUSTUS	CDS	420196	420609	.	+	0	ID=AsAag71.t1.cds;Parent=AsAag71.t1
Asue_scaffold6	AUGUSTUS	exon	418290	418427	.	+	.	ID=AsAag71.t1.exon1;Parent=AsAag71.t1
Asue_scaffold6	AUGUSTUS	exon	418560	418727	.	+	.	ID=AsAag71.t1.exon2;Parent=AsAag71.t1
Asue_scaffold6	AUGUSTUS	exon	418825	418911	.	+	.	ID=AsAag71.t1.exon3;Parent=AsAag71.t1
Asue_scaffold6	AUGUSTUS	exon	419128	419262	.	+	.	ID=AsAag71.t1.exon4;Parent=AsAag71.t1
Asue_scaffold6	AUGUSTUS	exon	419353	419463	.	+	.	ID=AsAag71.t1.exon5;Parent=AsAag71.t1
Asue_scaffold6	AUGUSTUS	exon	419561	419652	.	+	.	ID=AsAag71.t1.exon6;Parent=AsAag71.t1
Asue_scaffold6	AUGUSTUS	exon	419744	419849	.	+	.	ID=AsAag71.t1.exon7;Parent=AsAag71.t1
Asue_scaffold6	AUGUSTUS	exon	420034	420120	.	+	.	ID=AsAag71.t1.exon8;Parent=AsAag71.t1
Asue_scaffold6	AUGUSTUS	exon	420196	420609	.	+	.	ID=AsAag71.t1.exon9;Parent=AsAag71.t1
###
# start gene g72
# protein sequence = [MATSASALLSPTTFSTAISHKNPNSISFHGLRPLRLGGSSSALPKLSTTSGRKSSSAVVRAELSPSIVISLSTGLSLF
# LGRFVFFNFQRENVAKQGLPEQNGKTHFEAGDDRAKEYVSLLKSNDPIGFNIVDVLAWGSIGHIVAYYILATSSNGYDPSFFG]
# Evidence for and against this transcript:
# % of transcript supported by hints (any source): 33.3
# CDS exons: 1/1
#      P:   1 
# CDS introns: 0/0
# 5'UTR exons and introns: 0/1
# 3'UTR exons and introns: 0/1
# hint groups fully obeyed: 0
# incompatible hint groups: 2
#      P:   2 (TRINITY_GG_101_c1797_g1_i1,AL1G63740.t1)
# end gene g72
Asue_scaffold6	AUGUSTUS	gene	421172	422003	.	+	.	ID=AsAag72
Asue_scaffold6	AUGUSTUS	mRNA	421172	422003	.	+	.	ID=AsAag72.t1;Parent=AsAag72
Asue_scaffold6	AUGUSTUS	CDS	421312	421797	.	+	0	ID=AsAag72.t1.cds;Parent=AsAag72.t1
Asue_scaffold6	AUGUSTUS	exon	421312	421797	.	+	.	ID=AsAag72.t1.exon1;Parent=AsAag72.t1
###
# start gene g73
# protein sequence = [MLAPAETVLITTEETSLSVGDVIFMSVHNLIASVSSYRPWWSEFLAFGSIDRPTSFFSAASRAKLNLCHFVVNYFLLT
# AALVTLFLIGDPVALLTLASFAVMWMLLYFFRDHPLVLYGRHISDRVIFVGLIIGSLWALWFINCLQSLVLGIVTSVLLCFVHAVVRNSDDLFVQEKD
# VVIPSNYLHWS]
# Evidence for and against this transcript:
# % of transcript supported by hints (any source): 33.3
# CDS exons: 1/1
#      P:   1 
# CDS introns: 0/0
# 5'UTR exons and introns: 0/1
# 3'UTR exons and introns: 0/1
# hint groups fully obeyed: 0
# incompatible hint groups: 1
#      P:   1 (AL1G63720.t1)
# end gene g73
Asue_scaffold6	AUGUSTUS	gene	425923	426557	.	-	.	ID=AsAag73
Asue_scaffold6	AUGUSTUS	mRNA	425923	426557	.	-	.	ID=AsAag73.t1;Parent=AsAag73
Asue_scaffold6	AUGUSTUS	CDS	425944	426507	.	-	0	ID=AsAag73.t1.cds;Parent=AsAag73.t1
Asue_scaffold6	AUGUSTUS	exon	425944	426507	.	-	.	ID=AsAag73.t1.exon1;Parent=AsAag73.t1
###
# start gene g74
# protein sequence = [MNSVVHYSTSVVVRKASRFLFTSRRFCSGSIGGDVTDNGIEEPLKISWESSEMDCGFDEEEHGEKISVRRRFMESAKL
# GASRVLDTLQQDCPGFNTKSALDDLNVTISGLLVREVLVGILRTLSYDNKTRCAKLAYKFFVWCGGQENFRHTANCYHLLMKIFAECGEYKAMCRLID
# EMIKDGYPTTACTFNLLICTCGEAGLARDVVEQFIKSKTFNYRPYKHSYNAILHSLLGVKQYKLIDWVYEQMLEDGFSPDVLTYNIVMFANFRLGKTD
# RLYRLLDEMVKDGFSPDLYTYNILLHHLATGNKPLAALNLLNHMREVGVEPGVIHFTTLIDGLSRAGKLEACKYFMDEMVKVGCTPDVVCYTVMITGY
# IXXXXXXXXXXXXXXXXXXXXXXXXXXXXXXXXXXXXAGKFKEACSLLKEMESRGCNPNFVVYSTLVNNLRNAGKVLEAHEVVKDMVEKGHYVHLITK
# LKKYRRFDTEGSLYDSCRVFLYRERRQLKSEMSSGGAGEYNEDRHLLRSTDGDEVGIGGGDGDLDVESQSPAVRSGAGGVRDLFKHLDRRFSLSGRRL
# SFKRMENIRVDRERHNPSSSSALSAAGVEDGGGISNLHNIDDRNDEYGFDEEVLGDSAPPEWALLLIGCLIGVAAGICVAGFNKGVHVIHEWAWAGTP
# NEGAAWLRLQRLADTWHRILLIPVTGGVIVGMMHGLLEILDQIRQSTSSQRQGLDFLAGIYPVIKAIQAAVTLGTGCSLGPEGPSVDIGKSCANGFAL
# MMENNRERRIALTAAGAASGIASGFNAAVAGCFFAIETVLRPLRAENSPPFTTAMIILASVISSTVSNALLGTQSAFTVPSYDLKSAAELPLYLILGM
# LCGAVSVVFSRLVTWFTKSFDFIKEKFGLPAIVCPALGGLGAGIIALKYPGILYWGFTNVEEILHTGKSASAPGIWLLAQLAAAKVVATALCKGSGLV
# GGLYAPSLMIGAAVGAVFGGSAAEIINRAIPGNAAVAQPQAYALVGMAATLASMCSVPLTSVLLLFELTKDYRILLPLMGAVGLAIWVPSVANQGKES
# DSSDGRNTGRGYSTLLPSERKTEGVWRHTDDADSLELTVIENPDHNSFLDEETILEDLKIMRVMSKNYVKVSSGTTLREARNILKDSHQNCLMVVDDD
# DFLAGILTHGDIRRYLSNNVSTILDENTCPVSSVCTKKISYRGQERGLLTCYPDATVGVAKELMEARGVKQLPVVKRGEVIHKGKRRKLLGLLHYDSI
# WNFLRDEMSRRRSINDRRKDKEVGANAH]
# Evidence for and against this transcript:
# % of transcript supported by hints (any source): 69.6
# CDS exons: 9/10
#      P:   9 
# CDS introns: 7/9
#      E:   4 
#      P:   7 
# 5'UTR exons and introns: 0/1
# 3'UTR exons and introns: 0/3
# hint groups fully obeyed: 13
#      E:   4 
#      P:   9 
# incompatible hint groups: 9
#      P:   9 (TRINITY_GG_101_c1984_g1_i1,AL1G63710.t1,TRINITY_GG_101_c1634_g1_i2,AL1G63690.t1,...)
# end gene g74
Asue_scaffold6	AUGUSTUS	gene	426752	436693	.	+	.	ID=AsAag74
Asue_scaffold6	AUGUSTUS	mRNA	426752	436693	.	+	.	ID=AsAag74.t1;Parent=AsAag74
Asue_scaffold6	AUGUSTUS	CDS	426995	428423	.	+	0	ID=AsAag74.t1.cds;Parent=AsAag74.t1
Asue_scaffold6	AUGUSTUS	CDS	428790	428847	.	+	2	ID=AsAag74.t1.cds;Parent=AsAag74.t1
Asue_scaffold6	AUGUSTUS	CDS	429003	429474	.	+	1	ID=AsAag74.t1.cds;Parent=AsAag74.t1
Asue_scaffold6	AUGUSTUS	CDS	429563	429965	.	+	0	ID=AsAag74.t1.cds;Parent=AsAag74.t1
Asue_scaffold6	AUGUSTUS	CDS	430480	430674	.	+	2	ID=AsAag74.t1.cds;Parent=AsAag74.t1
Asue_scaffold6	AUGUSTUS	CDS	430847	431301	.	+	2	ID=AsAag74.t1.cds;Parent=AsAag74.t1
Asue_scaffold6	AUGUSTUS	CDS	431415	431519	.	+	0	ID=AsAag74.t1.cds;Parent=AsAag74.t1
Asue_scaffold6	AUGUSTUS	CDS	431784	432209	.	+	0	ID=AsAag74.t1.cds;Parent=AsAag74.t1
Asue_scaffold6	AUGUSTUS	CDS	432300	432532	.	+	0	ID=AsAag74.t1.cds;Parent=AsAag74.t1
Asue_scaffold6	AUGUSTUS	CDS	432632	432704	.	+	1	ID=AsAag74.t1.cds;Parent=AsAag74.t1
Asue_scaffold6	AUGUSTUS	exon	426995	428423	.	+	.	ID=AsAag74.t1.exon1;Parent=AsAag74.t1
Asue_scaffold6	AUGUSTUS	exon	428790	428847	.	+	.	ID=AsAag74.t1.exon2;Parent=AsAag74.t1
Asue_scaffold6	AUGUSTUS	exon	429003	429474	.	+	.	ID=AsAag74.t1.exon3;Parent=AsAag74.t1
Asue_scaffold6	AUGUSTUS	exon	429563	429965	.	+	.	ID=AsAag74.t1.exon4;Parent=AsAag74.t1
Asue_scaffold6	AUGUSTUS	exon	430480	430674	.	+	.	ID=AsAag74.t1.exon5;Parent=AsAag74.t1
Asue_scaffold6	AUGUSTUS	exon	430847	431301	.	+	.	ID=AsAag74.t1.exon6;Parent=AsAag74.t1
Asue_scaffold6	AUGUSTUS	exon	431415	431519	.	+	.	ID=AsAag74.t1.exon7;Parent=AsAag74.t1
Asue_scaffold6	AUGUSTUS	exon	431784	432209	.	+	.	ID=AsAag74.t1.exon8;Parent=AsAag74.t1
Asue_scaffold6	AUGUSTUS	exon	432300	432532	.	+	.	ID=AsAag74.t1.exon9;Parent=AsAag74.t1
Asue_scaffold6	AUGUSTUS	exon	432632	432704	.	+	.	ID=AsAag74.t1.exon10;Parent=AsAag74.t1
###
# start gene g75
# protein sequence = [MPGSVSGKQFAFVRNEGGTDCRGAGGLVEFEGIRAERLERLPMVHSCPATRIYSGMTMYTFSANGSMIYFDISYNAVS
# GFIPPGYGNMGYLQVLNLGHNRITGTIPDSLGGLKAIGVLDLSHNNLQGYLPGSLGSLSFLSDLDVSNNNLTGPIPFGGQLTTFPVSRYANNSGLCGV
# PLRPCGSAPRRPITSRVHAKKQTVATAVIAGIAFSFMCFVMLVMALYRVRKVQKKEQKREKYIESLPTSGSCSWKLSSVPEPLSINVATFEKPLRKLT
# FAHLLEATNGFSAETMIGSXXXXXXXXXXXXXXXXXXXXXXXXXXXXXXXXXXXXXXXXXXXXXXXXXXXXXXXXXXXXXXXXXXXXKWGSLETVLHE
# KSSKKGGIFLNWASRKKIAIGAAXXXXXXXXXXXXXXXXXXXXXXXXXXXXXXXXXXXXXXXXXXXSALDTHLSVSTLAGTPGYVPPEYYQSFRCTAK
# GDVYSYGVILLELLSGKKPIDPGEFGEDNNLVGWAKQLYREKRGVEILDPELVTEKSGDVELFHYLKIASQCLDDRPFKRPTMIQVMAMFKELKADTE
# EDESLDEFSLKETPLVEESRDKEP]
# Evidence for and against this transcript:
# % of transcript supported by hints (any source): 33.3
# CDS exons: 1/1
#      P:   1 
# CDS introns: 0/0
# 5'UTR exons and introns: 0/1
# 3'UTR exons and introns: 0/1
# hint groups fully obeyed: 0
# incompatible hint groups: 4
#      P:   4 (AL1G63680.t1,TRINITY_GG_101_c2461_g1_i1,TRINITY_GG_101_c1503_g1_i1)
# protein sequence = [MKQKWLSLLVLILCFFAISLVMGIHGKHLINEDFNETALLMAFKQISVKSDPNNVLGNWKYESGRGSCSWRGVSCSDD
# GRIVGLDLRNGGLTGTLNLVNLTALPNLQNLYLQGNYFSSSSGGGSSGSDSSGCYLQVLDLSSNSIPDYSMVDYVFSKCSNLVSVNFSNNKLVGKLGF
# APSSLKSLTTVDLSYNILSEKIPESFISDFPASLKYLDLTHNNLSGDFSDLSFGFCGNLSFFSLSQNNISGDKFPITLPNCKFLETLNISRNNLAGKI
# PGGGYWGSFQNLKQLSLAHNRLSGEIPPELSLLCKTLVVLDLSGNAFSGELPPQFTACVSLQNLNLGNNFLSGDFLSTVVSKITGITYLYVAYNNISG
# SVPISLTNCSNLRVLDLSSNGFTGNVPSGFCSLQSSPVLEKILIANNYLSGTVPMELGKCKSLKTIDLSFNELTGPIPKEIWMLPNLSDLVMWANNLT
# GRIPEGVCVKGGNLETLILNNNLLTGSIPESISRCTNMIWISLSSNRLTGKIPSGIGNLSKLAILQLGNNSLSGNVPRELGNCRSLIWLDLNSNNLTG
# DLPGELASQAGLVMPGSVSGKQFAFVRNEGGTDCRGAGGLVEFEGIRAERLERLPMVHSCPATRIYSGMTMYTFSANGSMIYFDISYNAVSGFIPPGY
# GNMGYLQVLNLGHNRITGTIPDSLGGLKAIGVLDLSHNNLQGYLPGSLGSLSFLSDLDVSNNNLTGPIPFGGQLTTFPVSRYANNSGLCGVPLRPCGS
# APRRPITSRVHAKKQTVATAVIAGIAFSFMCFVMLVMALYRVRKVQKKEQKREKYIESLPTSGSCSWKLSSVPEPLSINVATFEKPLRKLTFAHLLEA
# TNGFSAETMIGSXXXXXXXXXXXXXXXXXXXXXXXXXXXXXXXXXXXXXXXXXXXXXXXXXXXXXXXXXXXXXXXXXXXXKWGSLETVLHEKSSKKGG
# IFLNWASRKKIAIGAAXXXXXXXXXXXXXXXXXXXXXXXXXXXXXXXXXXXXXXXXXXXSALDTHLSVSTLAGTPGYVPPEYYQSFRCTAKGDVYSYG
# VILLELLSGKKPIDPGEFGEDNNLVGWAKQLYREKRGVEILDPELVTEKSGDVELFHYLKIASQCLDDRPFKRPTMIQVMAMFKELKADTEEDESLDE
# FSLKETPLVEESRDKEP]
# Evidence for and against this transcript:
# % of transcript supported by hints (any source): 33.3
# CDS exons: 1/1
#      P:   1 
# CDS introns: 0/0
# 5'UTR exons and introns: 0/1
# 3'UTR exons and introns: 0/1
# hint groups fully obeyed: 0
# incompatible hint groups: 6
#      P:   6 (TRINITY_GG_101_c4725_g1_i1,AL1G63680.t1,TRINITY_GG_101_c5094_g1_i1,TRINITY_GG_101_c2461_g1_i1,...)
# end gene g75
Asue_scaffold6	AUGUSTUS	gene	437182	441167	.	+	.	ID=AsAag75
Asue_scaffold6	AUGUSTUS	mRNA	439025	441167	.	+	.	ID=AsAag75.t1;Parent=AsAag75
Asue_scaffold6	AUGUSTUS	CDS	439137	440915	.	+	0	ID=AsAag75.t1.cds;Parent=AsAag75.t1
Asue_scaffold6	AUGUSTUS	exon	439137	440915	.	+	.	ID=AsAag75.t1.exon1;Parent=AsAag75.t1
Asue_scaffold6	AUGUSTUS	mRNA	437182	441167	.	+	.	ID=AsAag75.t2;Parent=AsAag75
Asue_scaffold6	AUGUSTUS	CDS	437394	440915	.	+	0	ID=AsAag75.t2.cds;Parent=AsAag75.t2
Asue_scaffold6	AUGUSTUS	exon	437394	440915	.	+	.	ID=AsAag75.t2.exon1;Parent=AsAag75.t2
###
# start gene g76
# protein sequence = [MSDFDGNFIEMTSYWAPPSSPSPRTILAMLEQTDDGMNPISEIFPQTNIPRDHDTDQSGQRSGLRERLAARIGFSLPT
# LDTENMSPLDAFFRSSTVPNSPVVAISPGFSPSALLQSPNMVSDSSQIIPPSPATNYGPPEMVETSGEDNAMPMVFNNDLLYQPYNVDLPPLEVFDDI
# PTEESFYIPSYEPDVDPIGTPLVASFESELGDVDPFGTPLVASFESELGDVDPIGTPLVASFESELGDDAHIDIISIXXXXXXXXXXXXXXXXXXXXX
# XXXXXXXXXXXXXXXXXXNVALDDDAQPSAPKRRRFDQASNNIGATRTSKTQRIILQMETDEDNPNDGYRWRKYGQKVVKGNPNPRSYYKCTNNECKV
# KKHVERGADNNKLVVTTYDGIHNHPSPPARRNNTGGRNRSAGTTMPQNQMDRTSRLARDHPPPSRTPVEMRPFSSMAPQVDLTQVYMSGISKLPNIPV
# YQLNPGFMYRNDEPMMNVMPDGSDVYPMMNVMPDGSDVYGGIMNRLFVKFGEEEALEILGIGIEISAMEEVTRSVLAEEILKRLDLENLCSVACVSTT
# LRSAVVSGVLPSLTSLDLSVFSPDDETLNHVLRGCIGLSSLTLNCLRLNAASVRGVLGPHLRELHLLRCSLLSSTVLTSIGSLCPNLRVLTLEMADLD
# SPAVFQSNLTQMLNGCPYLESLQLNIRGILVDATAFQSVRFSLPETLKVLRLQPLLESEAILLMNRFKVTGTYLSQADYSALLSPSPSFTLQSLSLVL
# DLISDRLIIAITGSLPQLVKLDLEDRPEKEPFPDSDLTYTGLQALGYCQQLTSLSLVRTCYNRKISFKRINDMGIFLLSEACKGLESVRLGGFPKVSD
# AGFASLLHSCRNLKKFEIRGAFLLSDLAFHDVTGSSCSLQEVRLSTCPLITSEAVKKLGLCGNLEVLDLGSCKSISDSCLNSVSALRKLTSLNLAGAD
# VTDSGMLALGKSDVPITQLSLRGCRRVSDRGISHLLNNEGTITKTLSTLDLGHMPGISDRAIHTITHCCKALTELSIRSCFHVTDSSIESLATRERQA
# EGGSKQLRKLNVHNCVSLTTGALRWLSKPSFAGLHWLGLGQTRFSGRKETVTATICGQRPWLTLCFDGCELGCCDGWEFHTPQRH]
# Evidence for and against this transcript:
# % of transcript supported by hints (any source): 36.8
# CDS exons: 4/9
#      P:   4 
# CDS introns: 3/8
#      E:   2 
#      P:   3 
# 5'UTR exons and introns: 0/1
# 3'UTR exons and introns: 0/1
# hint groups fully obeyed: 5
#      E:   2 
#      P:   3 
# incompatible hint groups: 6
#      P:   6 (TRINITY_GG_101_c1410_g1_i2,AL1G63640.t1,TRINITY_GG_101_c1410_g1_i1)
# end gene g76
Asue_scaffold6	AUGUSTUS	gene	443662	449594	.	+	.	ID=AsAag76
Asue_scaffold6	AUGUSTUS	mRNA	443662	449594	.	+	.	ID=AsAag76.t1;Parent=AsAag76
Asue_scaffold6	AUGUSTUS	CDS	443845	444219	.	+	0	ID=AsAag76.t1.cds;Parent=AsAag76.t1
Asue_scaffold6	AUGUSTUS	CDS	444699	444837	.	+	0	ID=AsAag76.t1.cds;Parent=AsAag76.t1
Asue_scaffold6	AUGUSTUS	CDS	444925	445333	.	+	2	ID=AsAag76.t1.cds;Parent=AsAag76.t1
Asue_scaffold6	AUGUSTUS	CDS	445422	445577	.	+	1	ID=AsAag76.t1.cds;Parent=AsAag76.t1
Asue_scaffold6	AUGUSTUS	CDS	445674	446155	.	+	1	ID=AsAag76.t1.cds;Parent=AsAag76.t1
Asue_scaffold6	AUGUSTUS	CDS	447141	447340	.	+	2	ID=AsAag76.t1.cds;Parent=AsAag76.t1
Asue_scaffold6	AUGUSTUS	CDS	447416	447621	.	+	0	ID=AsAag76.t1.cds;Parent=AsAag76.t1
Asue_scaffold6	AUGUSTUS	CDS	447891	447981	.	+	1	ID=AsAag76.t1.cds;Parent=AsAag76.t1
Asue_scaffold6	AUGUSTUS	CDS	448072	449445	.	+	0	ID=AsAag76.t1.cds;Parent=AsAag76.t1
Asue_scaffold6	AUGUSTUS	exon	443845	444219	.	+	.	ID=AsAag76.t1.exon1;Parent=AsAag76.t1
Asue_scaffold6	AUGUSTUS	exon	444699	444837	.	+	.	ID=AsAag76.t1.exon2;Parent=AsAag76.t1
Asue_scaffold6	AUGUSTUS	exon	444925	445333	.	+	.	ID=AsAag76.t1.exon3;Parent=AsAag76.t1
Asue_scaffold6	AUGUSTUS	exon	445422	445577	.	+	.	ID=AsAag76.t1.exon4;Parent=AsAag76.t1
Asue_scaffold6	AUGUSTUS	exon	445674	446155	.	+	.	ID=AsAag76.t1.exon5;Parent=AsAag76.t1
Asue_scaffold6	AUGUSTUS	exon	447141	447340	.	+	.	ID=AsAag76.t1.exon6;Parent=AsAag76.t1
Asue_scaffold6	AUGUSTUS	exon	447416	447621	.	+	.	ID=AsAag76.t1.exon7;Parent=AsAag76.t1
Asue_scaffold6	AUGUSTUS	exon	447891	447981	.	+	.	ID=AsAag76.t1.exon8;Parent=AsAag76.t1
Asue_scaffold6	AUGUSTUS	exon	448072	449445	.	+	.	ID=AsAag76.t1.exon9;Parent=AsAag76.t1
###
# start gene g77
# protein sequence = [MLTSFKSSSSSSEDATATTTDXXXXXXXXXXXXXXXXXXXXXXXXFTAANFVSQSNFTAAQNILSILSLNSSPHGDST
# ERLVHLFTKALSERINRQQHNPTAETVATWTTNEMTTSNSTVFTSSVCKEQFLFRTKNNNSDFESCYYLWLNQLTPFIRFGHLTANQGILDATETNDN
# GALHILDLDISQGLQWPPLMQALAERSSNPNSPPPSLRITGCGRDVTGLNRTGDRLTRFADSLGLQFQFHTLVIVEEDLAGLLLQIRLLALSAVQGET
# IAVNCVHFLHKIFNDDGDMIGHFLSAIKSLNPRIVTMAEREANHGDHSFLNRFSEAVDHYMAIFDSLEATLPPNSRERLTLEQRWFGKEILDVVAAEA
# TERKQRHRRFEIWEEMMKRFGFVNVPIGSFALSQAKLLLRLHYPSEGYNLQFLNNSLFLGWQNRLLFSVSSWK]
# Evidence for and against this transcript:
# % of transcript supported by hints (any source): 20
# CDS exons: 1/1
#      P:   1 
# CDS introns: 0/0
# 5'UTR exons and introns: 0/1
# 3'UTR exons and introns: 0/3
# hint groups fully obeyed: 0
# incompatible hint groups: 1
#      P:   1 (AL1G63630.t1)
# end gene g77
Asue_scaffold6	AUGUSTUS	gene	449731	456637	.	-	.	ID=AsAag77
Asue_scaffold6	AUGUSTUS	mRNA	449731	456637	.	-	.	ID=AsAag77.t1;Parent=AsAag77
Asue_scaffold6	AUGUSTUS	CDS	455226	456563	.	-	0	ID=AsAag77.t1.cds;Parent=AsAag77.t1
Asue_scaffold6	AUGUSTUS	exon	455226	456563	.	-	.	ID=AsAag77.t1.exon1;Parent=AsAag77.t1
###
# start gene g78
# protein sequence = [MKGGVKLLAVCLCVATATVMMVQAEDPYFHHVWNVTYGTASPLGVPQQVILINGQFPGPNINSTSNNNVIVNVFNNLD
# EPFLITWNGIQHRKNCWQDGTAGTMCPIPPGQNFTYHFQPKDQIGSYFYYPTTAMHRAAGGFGGLRVNSRLLIPVPYADPEDDYTVLINDWYTKSHTQ
# LKKFLDSGRTIGRPDGILINGKSGKTDGSDKPLFTLKPGKTYRVRICNVGLKASLNFRIQNHKMRLVEMEGSHVLQNDYDSLDVHVGQCFGVIVTADQ
# EPKDYYMVASTRFLKKPLTTTGLLRYEGGKGPASSQLPAAPVGWAWSLNQFRSFRWNLTASAARPNPQGSYHYGKINITRTIKLVNTQGKVDGKLRYA
# LSGVSHTDPETPLKLAEYFGVADKVFKYDTISDNPNPDQIKNIKIEPNVLNITHRTFIEVVFENHERSVQSWHLDGYSFFAVAVEPGTWTPEKRKNYN
# LLDAVSRHTVQVYPKCWAAILLTFDNCGMWNIRSENSERRYLGQQLYASVLSPEKSLRDEYNMPETSLQCGLVKGKPKVNPYAGA]
# Evidence for and against this transcript:
# % of transcript supported by hints (any source): 71.4
# CDS exons: 3/3
#      P:   3 
# CDS introns: 2/2
#      E:   2 
#      P:   2 
# 5'UTR exons and introns: 0/1
# 3'UTR exons and introns: 0/1
# hint groups fully obeyed: 4
#      E:   2 
#      P:   2 
# incompatible hint groups: 3
#      P:   3 (TRINITY_GG_101_c3476_g1_i1,AL1G63620.t1)
# end gene g78
Asue_scaffold6	AUGUSTUS	gene	461459	463747	.	-	.	ID=AsAag78
Asue_scaffold6	AUGUSTUS	mRNA	461459	463747	.	-	.	ID=AsAag78.t1;Parent=AsAag78
Asue_scaffold6	AUGUSTUS	CDS	461750	462053	.	-	1	ID=AsAag78.t1.cds;Parent=AsAag78.t1
Asue_scaffold6	AUGUSTUS	CDS	462138	463247	.	-	1	ID=AsAag78.t1.cds;Parent=AsAag78.t1
Asue_scaffold6	AUGUSTUS	CDS	463369	463622	.	-	0	ID=AsAag78.t1.cds;Parent=AsAag78.t1
Asue_scaffold6	AUGUSTUS	exon	461750	462053	.	-	.	ID=AsAag78.t1.exon1;Parent=AsAag78.t1
Asue_scaffold6	AUGUSTUS	exon	462138	463247	.	-	.	ID=AsAag78.t1.exon2;Parent=AsAag78.t1
Asue_scaffold6	AUGUSTUS	exon	463369	463622	.	-	.	ID=AsAag78.t1.exon3;Parent=AsAag78.t1
###
# start gene g79
# protein sequence = [MEGRLLTVLVCLVSTVAIVNAGDPYFFHTWNVTYGTASPLGVPQKVILINGQFPGPNLNSTSNNNVVINVFNHLDEPF
# LLTWSGIQHRKNCWQDGVAGTSCPIPAGQNFTYHFQPKDQIGSYFYYPTTSLHRFAGGFGGLRVNSRLLIPVPYADPEDDYTVLLGDWYTSGHTALKN
# FLDSGRTLGLPNGVLINGKSGKVGGKNEPLFTMKPGKTYKYRLCNVGFKSTLNFRIQNHKMKLVEMEGSHVLQNDYDSLDVHVGQCFSVLVTADQTAK
# DYYMVASTRFLKKELSTVGVIRYEGSNVQASTELPKAPVGWAWSLNQFRSFRWNLTASAARPNPQGSYHYGRINITRSIKLVNSKSVVDGKVRFGFNG
# VSHVDTETPLKLAEYFQMSEKVFKYNVIKDEPASKITALTVQPNVLNITFRTFVEIIFENHEKSMQSFHLDGYSFFAVASEPGRWTPEKRKNYNLLDA
# VSRHTVQVYPKSWSAILLTFDNAGMWNIRSENLERRYLGEQLYVSVLSPEKSLRDEYNIPLNTNLCGIVKGLPLPAHYS]
# Evidence for and against this transcript:
# % of transcript supported by hints (any source): 71.4
# CDS exons: 3/3
#      P:   3 
# CDS introns: 2/2
#      E:   2 
#      P:   2 
# 5'UTR exons and introns: 0/1
# 3'UTR exons and introns: 0/1
# hint groups fully obeyed: 4
#      E:   2 
#      P:   2 
# incompatible hint groups: 5
#      P:   5 (TRINITY_GG_101_c2689_g1_i1,AL1G63610.t1)
# end gene g79
Asue_scaffold6	AUGUSTUS	gene	465042	467363	.	+	.	ID=AsAag79
Asue_scaffold6	AUGUSTUS	mRNA	465042	467363	.	+	.	ID=AsAag79.t1;Parent=AsAag79
Asue_scaffold6	AUGUSTUS	CDS	465236	465480	.	+	0	ID=AsAag79.t1.cds;Parent=AsAag79.t1
Asue_scaffold6	AUGUSTUS	CDS	465813	466919	.	+	1	ID=AsAag79.t1.cds;Parent=AsAag79.t1
Asue_scaffold6	AUGUSTUS	CDS	467006	467303	.	+	1	ID=AsAag79.t1.cds;Parent=AsAag79.t1
Asue_scaffold6	AUGUSTUS	exon	465236	465480	.	+	.	ID=AsAag79.t1.exon1;Parent=AsAag79.t1
Asue_scaffold6	AUGUSTUS	exon	465813	466919	.	+	.	ID=AsAag79.t1.exon2;Parent=AsAag79.t1
Asue_scaffold6	AUGUSTUS	exon	467006	467303	.	+	.	ID=AsAag79.t1.exon3;Parent=AsAag79.t1
###
# start gene g80
# protein sequence = [MSNQIDIRVIIQDPRPFDCQKSNIPLFVIFDKLSALTVQVNDQNKQRRQILNEFLDLKGNMRVFCRVKPLGASEKLRP
# PVASDTRNVIIKLSETKRKTYNFDRVFQPDSSQDDVFLEIEPVIKSVIDGYNACIFAYGQTGTGKTYTMEGLPNSPGIVPRAIKGLFKQVEESNHKFL
# IHFSMLEIYMGNLKDLLLSQATKPISPIPPSLSIHADANGEVDIDNLVNLKVDDFNQVFKLYKEGCRNRATASTNSNSVSSRSHCMIRVSVTCLGAPE
# RRRETNKIWLVDLGGSERVLKTRATGRRFDEGKAINLSLSALGDVINSLQRKNSHIPYRNSKLTQVLKDSLGQDSKTLMLVHISPKEDDLCETICSLN
# FATRAKNIHLGQDESTEEQEKKEAVMMNLQKMMEKIEQEREMSLREMRNLNKTLEKLTGKPHVIEEEEKDVIREEIQVTPKKPKNKSRRASDVFPSFM
# RPTASSRRLSGADFSVTPNASGYKSRRNSMISVRAESVRLPVKKNRFDSACDSSDKSVSKSTCVMRQNTADDATVYSQDISECDIKLVVSEHKPKALQ
# MGPGSATKSRSKIGNFEKDAAQKMGGTEFSRINSWLRSQSENRSYVLDKDQLPATPQNRSLEKSSTQSLTTEKITGNEFLEKLEDIEESKTDETVVKP
# TQMLKKLFELQCLCSAEEEDQILSRFPNPRYEDVDESLYPPVLENDGFSQHIDNEWFGVNHSADWERDSPATIPLLEREQDLKQLLPELGLDRSLKPR
# GLAFVEDVAPPLLRAQETLGERGKAPTFMQKVQALCFRILLGLGFIDVGYGNDFFSGLTK]
# Evidence for and against this transcript:
# % of transcript supported by hints (any source): 74.1
# CDS exons: 10/11
#      P:  10 
# CDS introns: 9/10
#      E:   6 
#      P:   9 
# 5'UTR exons and introns: 0/1
# 3'UTR exons and introns: 1/5
#      E:   1 
# hint groups fully obeyed: 19
#      E:   7 
#      P:  12 
# incompatible hint groups: 8
#      P:   8 (TRINITY_GG_101_c448_g1_i1,TRINITY_GG_101_c249_g1_i1,AL1G63600.t1)
# end gene g80
Asue_scaffold6	AUGUSTUS	gene	468495	473677	.	-	.	ID=AsAag80
Asue_scaffold6	AUGUSTUS	mRNA	468495	473677	.	-	.	ID=AsAag80.t1;Parent=AsAag80
Asue_scaffold6	AUGUSTUS	CDS	469981	470096	.	-	2	ID=AsAag80.t1.cds;Parent=AsAag80.t1
Asue_scaffold6	AUGUSTUS	CDS	470195	471389	.	-	0	ID=AsAag80.t1.cds;Parent=AsAag80.t1
Asue_scaffold6	AUGUSTUS	CDS	471478	471605	.	-	2	ID=AsAag80.t1.cds;Parent=AsAag80.t1
Asue_scaffold6	AUGUSTUS	CDS	471687	471724	.	-	1	ID=AsAag80.t1.cds;Parent=AsAag80.t1
Asue_scaffold6	AUGUSTUS	CDS	471803	472018	.	-	1	ID=AsAag80.t1.cds;Parent=AsAag80.t1
Asue_scaffold6	AUGUSTUS	CDS	472104	472265	.	-	1	ID=AsAag80.t1.cds;Parent=AsAag80.t1
Asue_scaffold6	AUGUSTUS	CDS	472360	472538	.	-	0	ID=AsAag80.t1.cds;Parent=AsAag80.t1
Asue_scaffold6	AUGUSTUS	CDS	472613	472719	.	-	2	ID=AsAag80.t1.cds;Parent=AsAag80.t1
Asue_scaffold6	AUGUSTUS	CDS	472818	472976	.	-	2	ID=AsAag80.t1.cds;Parent=AsAag80.t1
Asue_scaffold6	AUGUSTUS	CDS	473054	473137	.	-	2	ID=AsAag80.t1.cds;Parent=AsAag80.t1
Asue_scaffold6	AUGUSTUS	CDS	473442	473532	.	-	0	ID=AsAag80.t1.cds;Parent=AsAag80.t1
Asue_scaffold6	AUGUSTUS	exon	469981	470096	.	-	.	ID=AsAag80.t1.exon1;Parent=AsAag80.t1
Asue_scaffold6	AUGUSTUS	exon	470195	471389	.	-	.	ID=AsAag80.t1.exon2;Parent=AsAag80.t1
Asue_scaffold6	AUGUSTUS	exon	471478	471605	.	-	.	ID=AsAag80.t1.exon3;Parent=AsAag80.t1
Asue_scaffold6	AUGUSTUS	exon	471687	471724	.	-	.	ID=AsAag80.t1.exon4;Parent=AsAag80.t1
Asue_scaffold6	AUGUSTUS	exon	471803	472018	.	-	.	ID=AsAag80.t1.exon5;Parent=AsAag80.t1
Asue_scaffold6	AUGUSTUS	exon	472104	472265	.	-	.	ID=AsAag80.t1.exon6;Parent=AsAag80.t1
Asue_scaffold6	AUGUSTUS	exon	472360	472538	.	-	.	ID=AsAag80.t1.exon7;Parent=AsAag80.t1
Asue_scaffold6	AUGUSTUS	exon	472613	472719	.	-	.	ID=AsAag80.t1.exon8;Parent=AsAag80.t1
Asue_scaffold6	AUGUSTUS	exon	472818	472976	.	-	.	ID=AsAag80.t1.exon9;Parent=AsAag80.t1
Asue_scaffold6	AUGUSTUS	exon	473054	473137	.	-	.	ID=AsAag80.t1.exon10;Parent=AsAag80.t1
Asue_scaffold6	AUGUSTUS	exon	473442	473532	.	-	.	ID=AsAag80.t1.exon11;Parent=AsAag80.t1
###
# start gene g81
# protein sequence = [MNKLQRFITSGEWRIIEKFTLAKSTGKYRATKHGFKMSMMQKTVISRTPPLSDDIYLDLANFQDVLDEGGLNENILID
# VLGQVVSFNEMKTHDVNNKITKKLDLELRDTNDERLKCTLWGRFAEAMWNACQNAGTERVIALLRLAKINSFKGERSVSNAFDMSLLEINATYPAVLE
# FVANLPPDAMPLAIQEAKPKHGNQLMKKKEYYDRFPRKTISGLFCFSEEALALTYSSETTDANGPTSSTPSSKRSIDDCSVDCEGQSSTTKKACIPSI
# LGDIEKEEIEVGKK]
# Evidence for and against this transcript:
# % of transcript supported by hints (any source): 0
# CDS exons: 0/6
# CDS introns: 0/5
# 5'UTR exons and introns: 0/1
# 3'UTR exons and introns: 0/1
# hint groups fully obeyed: 0
# incompatible hint groups: 1
#      P:   1 (AL1G63600.t1)
# end gene g81
Asue_scaffold6	AUGUSTUS	gene	474672	477163	.	+	.	ID=AsAag81
Asue_scaffold6	AUGUSTUS	mRNA	474672	477163	.	+	.	ID=AsAag81.t1;Parent=AsAag81
Asue_scaffold6	AUGUSTUS	CDS	474731	474962	.	+	0	ID=AsAag81.t1.cds;Parent=AsAag81.t1
Asue_scaffold6	AUGUSTUS	CDS	475059	475155	.	+	2	ID=AsAag81.t1.cds;Parent=AsAag81.t1
Asue_scaffold6	AUGUSTUS	CDS	475234	475358	.	+	1	ID=AsAag81.t1.cds;Parent=AsAag81.t1
Asue_scaffold6	AUGUSTUS	CDS	475445	475529	.	+	2	ID=AsAag81.t1.cds;Parent=AsAag81.t1
Asue_scaffold6	AUGUSTUS	CDS	475632	475764	.	+	1	ID=AsAag81.t1.cds;Parent=AsAag81.t1
Asue_scaffold6	AUGUSTUS	CDS	476756	476950	.	+	0	ID=AsAag81.t1.cds;Parent=AsAag81.t1
Asue_scaffold6	AUGUSTUS	exon	474731	474962	.	+	.	ID=AsAag81.t1.exon1;Parent=AsAag81.t1
Asue_scaffold6	AUGUSTUS	exon	475059	475155	.	+	.	ID=AsAag81.t1.exon2;Parent=AsAag81.t1
Asue_scaffold6	AUGUSTUS	exon	475234	475358	.	+	.	ID=AsAag81.t1.exon3;Parent=AsAag81.t1
Asue_scaffold6	AUGUSTUS	exon	475445	475529	.	+	.	ID=AsAag81.t1.exon4;Parent=AsAag81.t1
Asue_scaffold6	AUGUSTUS	exon	475632	475764	.	+	.	ID=AsAag81.t1.exon5;Parent=AsAag81.t1
Asue_scaffold6	AUGUSTUS	exon	476756	476950	.	+	.	ID=AsAag81.t1.exon6;Parent=AsAag81.t1
###
# start gene g82
# protein sequence = [MERTRSKPVRNLPETIHSLLGLKSHINSDWVKSVCNIAKKTSSTSKEEEDDSVSTDLQSIRGTTLPLDS]
# Evidence for and against this transcript:
# % of transcript supported by hints (any source): 0
# CDS exons: 0/1
# CDS introns: 0/0
# 5'UTR exons and introns: 0/1
# 3'UTR exons and introns: 0/1
# hint groups fully obeyed: 0
# incompatible hint groups: 1
#      P:   1 (AL1G63600.t1)
# end gene g82
Asue_scaffold6	AUGUSTUS	gene	486296	486777	.	-	.	ID=AsAag82
Asue_scaffold6	AUGUSTUS	mRNA	486296	486777	.	-	.	ID=AsAag82.t1;Parent=AsAag82
Asue_scaffold6	AUGUSTUS	CDS	486368	486577	.	-	0	ID=AsAag82.t1.cds;Parent=AsAag82.t1
Asue_scaffold6	AUGUSTUS	exon	486368	486577	.	-	.	ID=AsAag82.t1.exon1;Parent=AsAag82.t1
###
# start gene g83
# protein sequence = [MEPSDVKRESPDGQEDDNTAELSGIKTVGDPIGPVELVGLKTETKKSDNDDKGSSSNIVAESESKYEMQQILRVKLED
# CQRQLKMLERMIPKIGDSERKNALQLYLDDMKPSLESTEVLLGKFKFEEKDFSGIVENMKNLVFLKAEDLFEFDWSLWIDLEFLGPKLTNCFDFDRNS
# LTEKMRIVLVALLVALELASLVDFGLASPSTVPAFLWSPHLQSANGEMDVNYQVMSSKDLVDSVFTQGGWSNFLCSEKKLQQPLDVALVFIGRELLSS
# DVSSNRNSDPALVNTLKNLYTASNFSLAFPYIAAPEEERMENLLLSGLKEACAHNVGVTNVVFSDSCFVEDGTIQKLSNVHSFKDHLVARKETRKEGE
# TDLVVLCSEGSESSSQSDQSHSDREIISELVSSMEQSETKYTALYVSDPYWYTSYQTLQRFLAEAATGNTTAEATTTCDELCKFKSSLLEGIFVGIVF
# LLILISGLCCMAGIDTPTRFETPQDS]
# Evidence for and against this transcript:
# % of transcript supported by hints (any source): 60
# CDS exons: 8/12
#      P:   8 
# CDS introns: 7/11
#      E:   7 
#      P:   7 
# 5'UTR exons and introns: 0/1
# 3'UTR exons and introns: 0/1
# hint groups fully obeyed: 7
#      E:   7 
# incompatible hint groups: 1
#      P:   1 (TRINITY_GG_101_c941_g1_i1)
# end gene g83
Asue_scaffold6	AUGUSTUS	gene	490428	493877	.	-	.	ID=AsAag83
Asue_scaffold6	AUGUSTUS	mRNA	490428	493877	.	-	.	ID=AsAag83.t1;Parent=AsAag83
Asue_scaffold6	AUGUSTUS	CDS	490654	490746	.	-	0	ID=AsAag83.t1.cds;Parent=AsAag83.t1
Asue_scaffold6	AUGUSTUS	CDS	490874	491085	.	-	2	ID=AsAag83.t1.cds;Parent=AsAag83.t1
Asue_scaffold6	AUGUSTUS	CDS	491175	491286	.	-	0	ID=AsAag83.t1.cds;Parent=AsAag83.t1
Asue_scaffold6	AUGUSTUS	CDS	491415	491615	.	-	0	ID=AsAag83.t1.cds;Parent=AsAag83.t1
Asue_scaffold6	AUGUSTUS	CDS	491722	491784	.	-	0	ID=AsAag83.t1.cds;Parent=AsAag83.t1
Asue_scaffold6	AUGUSTUS	CDS	491855	491914	.	-	0	ID=AsAag83.t1.cds;Parent=AsAag83.t1
Asue_scaffold6	AUGUSTUS	CDS	491983	492079	.	-	1	ID=AsAag83.t1.cds;Parent=AsAag83.t1
Asue_scaffold6	AUGUSTUS	CDS	492264	492499	.	-	0	ID=AsAag83.t1.cds;Parent=AsAag83.t1
Asue_scaffold6	AUGUSTUS	CDS	493166	493425	.	-	2	ID=AsAag83.t1.cds;Parent=AsAag83.t1
Asue_scaffold6	AUGUSTUS	CDS	493511	493573	.	-	2	ID=AsAag83.t1.cds;Parent=AsAag83.t1
Asue_scaffold6	AUGUSTUS	CDS	493656	493715	.	-	2	ID=AsAag83.t1.cds;Parent=AsAag83.t1
Asue_scaffold6	AUGUSTUS	CDS	493793	493826	.	-	0	ID=AsAag83.t1.cds;Parent=AsAag83.t1
Asue_scaffold6	AUGUSTUS	exon	490654	490746	.	-	.	ID=AsAag83.t1.exon1;Parent=AsAag83.t1
Asue_scaffold6	AUGUSTUS	exon	490874	491085	.	-	.	ID=AsAag83.t1.exon2;Parent=AsAag83.t1
Asue_scaffold6	AUGUSTUS	exon	491175	491286	.	-	.	ID=AsAag83.t1.exon3;Parent=AsAag83.t1
Asue_scaffold6	AUGUSTUS	exon	491415	491615	.	-	.	ID=AsAag83.t1.exon4;Parent=AsAag83.t1
Asue_scaffold6	AUGUSTUS	exon	491722	491784	.	-	.	ID=AsAag83.t1.exon5;Parent=AsAag83.t1
Asue_scaffold6	AUGUSTUS	exon	491855	491914	.	-	.	ID=AsAag83.t1.exon6;Parent=AsAag83.t1
Asue_scaffold6	AUGUSTUS	exon	491983	492079	.	-	.	ID=AsAag83.t1.exon7;Parent=AsAag83.t1
Asue_scaffold6	AUGUSTUS	exon	492264	492499	.	-	.	ID=AsAag83.t1.exon8;Parent=AsAag83.t1
Asue_scaffold6	AUGUSTUS	exon	493166	493425	.	-	.	ID=AsAag83.t1.exon9;Parent=AsAag83.t1
Asue_scaffold6	AUGUSTUS	exon	493511	493573	.	-	.	ID=AsAag83.t1.exon10;Parent=AsAag83.t1
Asue_scaffold6	AUGUSTUS	exon	493656	493715	.	-	.	ID=AsAag83.t1.exon11;Parent=AsAag83.t1
Asue_scaffold6	AUGUSTUS	exon	493793	493826	.	-	.	ID=AsAag83.t1.exon12;Parent=AsAag83.t1
###
# start gene g84
# protein sequence = [MSQAEIEEDMEGDRISTNDYYFERIGEPISIKEDDAQYDLENPPSQPLAISERHGVVFVAHSCGFFVGRTKDVISASK
# NSNGNGDKVYIQDLSLVDVPVGDVRILSLSADDSILAVTVAADIHFFSVDSLLKKDAKPSFSYSPDESGFVKDFRWIRKDKHSYLVLSNTGKLFHGID
# NAPPRHVMDAVDAVEWSSKGSYIAVAQDNSLRILSSKFNEKRCIALSFDAWIGDSDEDCSVKVDSIRWVRNNCILLGCFQLIDGREENYLVQVIRSPD
# GKISDGSSNLVALSFSDLFPCSMDDIVPVGVGPHLLFSYIDQCKLAVTANRKSIDEHIVLLDWSPGDKKTAVSVVDIDRETFLPRIGLQENGDDNTIM
# GLCIDRVSVAGTVNVRSGNDELKELPPYFVLVCLTLEGKLVMFNVASVAGPPASSDADLASSSDIEDAYTPLIEDDLSKQSSEEPEEHQQLNVSAQNE
# QKHLNAEKFSTEQRFPNENIFSKEFESVKSSVSEDNKKKQEPYAEKPLQVEDGQQSMIPRQFGTSFGQSPVSLGYDSNKFSGFGPTLSVSDKLQKDVS
# AQSKSMHLQANVESKSTPALFGSPGLQNAIFQSPQNTSSQPWSSGKGVSPPDFVSGPFPSVKDTQHKQSVQSGTGYVNPPMSTKEKPVQVVETGRASA
# LSNLSPPLGQNWDANEGVEKIEPIPSIRASQLSQQVKSSFEKSASHQQHKTPPSAGPLRLEHNMSKQPSNINEMAREMDTLLQSIEGPGGFKDSCAVL
# LESHVEELEQGLESLAGKCQTWKRTIHEQQAEIQHLLDKTIQVLAKKTYMEGMYKQTADNQYWQLWNRQKLNPELEAKRQHIMKLNKDLTHQLIELER
# YFNRLELDRYHEDGGQHVARRGVPNRSAPSRRVQSLHSLHNTMSSQLAASEQLSECLSKQMTYLKIDSPVKKNVKQELFETIGIPYDASFSSPDAVKA
# KNASSAKNLLLSSIPASINAQSRQRQSSAMKNSDPETARRRRESLDRNWAAFEPPKTTVKRMLLQEQQKTGMNQQTVLSERLRSVNNTQERSLLRLKN
# HASPVVSSNKGIMESFQQDTSEAQSTPFKTRPPMPQSNSPFTISPIAASKPSFNWSGNKSSSTTSYAEESAPSQNKDTRTVSQPGGSNFLLKRPVAST
# VFEQTEKKAGEFKFSEAKANAFVETAAGSVQRLSTTSSGSDFESSKGFGAQLSPMSSGGPASSFPSKSLFGFKTSNSISSDKVTVPAVTVSVSSSPLS
# SKPFDSTSTLSTPSSPPVSSSTQDSVPASIPISSGPVPQTFSVTSTSTISATRFNVPFGKPLTSANVDLNQAAPSTPSPSPGPTTGFSFNLPALSPSS
# PEMVSSSKGQSSFPSSSPASQVSSDQASATSSLTDSSRLFSSTSLSSTPPITTTPPDAFQSPQVFTPSSAVPITEPVSEPKIPEVQSSSILNTQSTVD
# SVANATKTQNEPLPVKSEFSNPETTVTPVSSSGFLSGFSSGTQSSLASMAAPSFSWTGSSQPQQLSSTSVPFPASSPTSASPFGEKKDTVDTHEDEMD
# EEAPEANQTTELSMGSFGGFGLGSTPNPAAPKANPFGGPFGNATTTTSNPFNMTVPSGELFKPASFNFQNPQPSQPAGFGSFSVTPSQTPAQSGFGQP
# SQIGGGQQALGSVLGSFGQSRQIGAGLPGATFGSPTGFGGSNPGSGLPNAPASGGFAAAGSSATGGFAAMASAGRGFAGASSTPTGGFAALASGSGGF
# AGAAPGGGGGGFGGLGSGTGGFGGFAPQGSGGFGGAGGGGGFGGFGGQAQGQAGGGGFSTFGGNSGATGKPSELFTQMRK]
# Evidence for and against this transcript:
# % of transcript supported by hints (any source): 94.6
# CDS exons: 18/18
#      P:  18 
# CDS introns: 17/17
#      E:   2 
#      P:  17 
# 5'UTR exons and introns: 0/1
# 3'UTR exons and introns: 0/1
# hint groups fully obeyed: 2
#      E:   2 
# incompatible hint groups: 1
#      P:   1 (AL1G63570.t1)
# end gene g84
Asue_scaffold6	AUGUSTUS	gene	495132	503781	.	+	.	ID=AsAag84
Asue_scaffold6	AUGUSTUS	mRNA	495132	503781	.	+	.	ID=AsAag84.t1;Parent=AsAag84
Asue_scaffold6	AUGUSTUS	CDS	495186	495375	.	+	0	ID=AsAag84.t1.cds;Parent=AsAag84.t1
Asue_scaffold6	AUGUSTUS	CDS	495448	495656	.	+	2	ID=AsAag84.t1.cds;Parent=AsAag84.t1
Asue_scaffold6	AUGUSTUS	CDS	495748	495916	.	+	0	ID=AsAag84.t1.cds;Parent=AsAag84.t1
Asue_scaffold6	AUGUSTUS	CDS	496024	496170	.	+	2	ID=AsAag84.t1.cds;Parent=AsAag84.t1
Asue_scaffold6	AUGUSTUS	CDS	496510	496631	.	+	2	ID=AsAag84.t1.cds;Parent=AsAag84.t1
Asue_scaffold6	AUGUSTUS	CDS	496798	496910	.	+	0	ID=AsAag84.t1.cds;Parent=AsAag84.t1
Asue_scaffold6	AUGUSTUS	CDS	497337	497476	.	+	1	ID=AsAag84.t1.cds;Parent=AsAag84.t1
Asue_scaffold6	AUGUSTUS	CDS	497563	497728	.	+	2	ID=AsAag84.t1.cds;Parent=AsAag84.t1
Asue_scaffold6	AUGUSTUS	CDS	497810	498761	.	+	1	ID=AsAag84.t1.cds;Parent=AsAag84.t1
Asue_scaffold6	AUGUSTUS	CDS	498931	499083	.	+	0	ID=AsAag84.t1.cds;Parent=AsAag84.t1
Asue_scaffold6	AUGUSTUS	CDS	499240	499297	.	+	0	ID=AsAag84.t1.cds;Parent=AsAag84.t1
Asue_scaffold6	AUGUSTUS	CDS	499837	499970	.	+	2	ID=AsAag84.t1.cds;Parent=AsAag84.t1
Asue_scaffold6	AUGUSTUS	CDS	500060	500184	.	+	0	ID=AsAag84.t1.cds;Parent=AsAag84.t1
Asue_scaffold6	AUGUSTUS	CDS	500304	500646	.	+	1	ID=AsAag84.t1.cds;Parent=AsAag84.t1
Asue_scaffold6	AUGUSTUS	CDS	500812	500995	.	+	0	ID=AsAag84.t1.cds;Parent=AsAag84.t1
Asue_scaffold6	AUGUSTUS	CDS	501118	501750	.	+	2	ID=AsAag84.t1.cds;Parent=AsAag84.t1
Asue_scaffold6	AUGUSTUS	CDS	501855	503363	.	+	2	ID=AsAag84.t1.cds;Parent=AsAag84.t1
Asue_scaffold6	AUGUSTUS	CDS	503471	503598	.	+	2	ID=AsAag84.t1.cds;Parent=AsAag84.t1
Asue_scaffold6	AUGUSTUS	exon	495186	495375	.	+	.	ID=AsAag84.t1.exon1;Parent=AsAag84.t1
Asue_scaffold6	AUGUSTUS	exon	495448	495656	.	+	.	ID=AsAag84.t1.exon2;Parent=AsAag84.t1
Asue_scaffold6	AUGUSTUS	exon	495748	495916	.	+	.	ID=AsAag84.t1.exon3;Parent=AsAag84.t1
Asue_scaffold6	AUGUSTUS	exon	496024	496170	.	+	.	ID=AsAag84.t1.exon4;Parent=AsAag84.t1
Asue_scaffold6	AUGUSTUS	exon	496510	496631	.	+	.	ID=AsAag84.t1.exon5;Parent=AsAag84.t1
Asue_scaffold6	AUGUSTUS	exon	496798	496910	.	+	.	ID=AsAag84.t1.exon6;Parent=AsAag84.t1
Asue_scaffold6	AUGUSTUS	exon	497337	497476	.	+	.	ID=AsAag84.t1.exon7;Parent=AsAag84.t1
Asue_scaffold6	AUGUSTUS	exon	497563	497728	.	+	.	ID=AsAag84.t1.exon8;Parent=AsAag84.t1
Asue_scaffold6	AUGUSTUS	exon	497810	498761	.	+	.	ID=AsAag84.t1.exon9;Parent=AsAag84.t1
Asue_scaffold6	AUGUSTUS	exon	498931	499083	.	+	.	ID=AsAag84.t1.exon10;Parent=AsAag84.t1
Asue_scaffold6	AUGUSTUS	exon	499240	499297	.	+	.	ID=AsAag84.t1.exon11;Parent=AsAag84.t1
Asue_scaffold6	AUGUSTUS	exon	499837	499970	.	+	.	ID=AsAag84.t1.exon12;Parent=AsAag84.t1
Asue_scaffold6	AUGUSTUS	exon	500060	500184	.	+	.	ID=AsAag84.t1.exon13;Parent=AsAag84.t1
Asue_scaffold6	AUGUSTUS	exon	500304	500646	.	+	.	ID=AsAag84.t1.exon14;Parent=AsAag84.t1
Asue_scaffold6	AUGUSTUS	exon	500812	500995	.	+	.	ID=AsAag84.t1.exon15;Parent=AsAag84.t1
Asue_scaffold6	AUGUSTUS	exon	501118	501750	.	+	.	ID=AsAag84.t1.exon16;Parent=AsAag84.t1
Asue_scaffold6	AUGUSTUS	exon	501855	503363	.	+	.	ID=AsAag84.t1.exon17;Parent=AsAag84.t1
Asue_scaffold6	AUGUSTUS	exon	503471	503598	.	+	.	ID=AsAag84.t1.exon18;Parent=AsAag84.t1
###
# start gene g85
# protein sequence = [MMLCGSLRDRIQPWLRDYVKLQSLAVFLIYAQIGCALIGSLGALYNGVLLINLAIALFALVAIESNSQSLGRTYAVLL
# FCALLLDISWFILFTQEIWSISAETYGTFFIFSVKLTMAMEMIGFFVRLSSSLLWFQIYRLGASIVDTSLPRETDSDLRNSFLNPPTPAIARQCSGSE
# EILGGSIYDPAYYTSLFEESQTNINSPKAAQVNHYSAGNNGSPSAAEGSHTKYPISRSLHSIDEEKGLKQPEEKGLKQTGMASI]
# Evidence for and against this transcript:
# % of transcript supported by hints (any source): 76.9
# CDS exons: 5/6
#      P:   5 
# CDS introns: 5/5
#      E:   5 
#      P:   5 
# 5'UTR exons and introns: 0/1
# 3'UTR exons and introns: 0/1
# hint groups fully obeyed: 5
#      E:   5 
# incompatible hint groups: 1
#      P:   1 (TRINITY_GG_101_c725_g1_i2)
# end gene g85
Asue_scaffold6	AUGUSTUS	gene	504242	506687	.	+	.	ID=AsAag85
Asue_scaffold6	AUGUSTUS	mRNA	504242	506687	.	+	.	ID=AsAag85.t1;Parent=AsAag85
Asue_scaffold6	AUGUSTUS	CDS	504372	504467	.	+	0	ID=AsAag85.t1.cds;Parent=AsAag85.t1
Asue_scaffold6	AUGUSTUS	CDS	504584	504777	.	+	0	ID=AsAag85.t1.cds;Parent=AsAag85.t1
Asue_scaffold6	AUGUSTUS	CDS	505034	505364	.	+	1	ID=AsAag85.t1.cds;Parent=AsAag85.t1
Asue_scaffold6	AUGUSTUS	CDS	505807	505902	.	+	0	ID=AsAag85.t1.cds;Parent=AsAag85.t1
Asue_scaffold6	AUGUSTUS	CDS	506010	506033	.	+	0	ID=AsAag85.t1.cds;Parent=AsAag85.t1
Asue_scaffold6	AUGUSTUS	CDS	506141	506182	.	+	0	ID=AsAag85.t1.cds;Parent=AsAag85.t1
Asue_scaffold6	AUGUSTUS	exon	504372	504467	.	+	.	ID=AsAag85.t1.exon1;Parent=AsAag85.t1
Asue_scaffold6	AUGUSTUS	exon	504584	504777	.	+	.	ID=AsAag85.t1.exon2;Parent=AsAag85.t1
Asue_scaffold6	AUGUSTUS	exon	505034	505364	.	+	.	ID=AsAag85.t1.exon3;Parent=AsAag85.t1
Asue_scaffold6	AUGUSTUS	exon	505807	505902	.	+	.	ID=AsAag85.t1.exon4;Parent=AsAag85.t1
Asue_scaffold6	AUGUSTUS	exon	506010	506033	.	+	.	ID=AsAag85.t1.exon5;Parent=AsAag85.t1
Asue_scaffold6	AUGUSTUS	exon	506141	506182	.	+	.	ID=AsAag85.t1.exon6;Parent=AsAag85.t1
###
# start gene g86
# protein sequence = [MEEAIATRYWCHMCSQTVDPVMEAEIKCPFCQSGFVEEMEDDDHDSSDPADVRANNSLWAPILMELMTDPVRRRRNQS
# VESFEDNQNEAQTQNNENNGEENDLDWQLQEILRRRRRHSAAVLQLLQGIRAGLSVESESTGNGDNNPGRVILINTSNQTITVQSSADMDSVPAGSLG
# DYFIGPGFEMLLQRLAENDPNRYGTPPAKKEAVEALGTVKIEETLQCSVCLDDFEIGTEAKRMPCEHKFHGDCLLPWLELHSSCPVCRYQLPADEPKT
# DSVTTTSDNNGGSGAPATSSHGAENSRRQXXXXXXXXXXXXXXNDGSGFSIPWPFSTLFTSSQDSNAPTDSS]
# Evidence for and against this transcript:
# % of transcript supported by hints (any source): 40
# CDS exons: 1/1
#      P:   1 
# CDS introns: 0/0
# 5'UTR exons and introns: 1/3
#      E:   1 
# 3'UTR exons and introns: 0/1
# hint groups fully obeyed: 1
#      E:   1 
# incompatible hint groups: 2
#      P:   2 (TRINITY_GG_101_c2660_g1_i1,AL1G63550.t1)
# end gene g86
Asue_scaffold6	AUGUSTUS	gene	506952	509055	.	+	.	ID=AsAag86
Asue_scaffold6	AUGUSTUS	mRNA	506952	509055	.	+	.	ID=AsAag86.t1;Parent=AsAag86
Asue_scaffold6	AUGUSTUS	CDS	507623	508663	.	+	0	ID=AsAag86.t1.cds;Parent=AsAag86.t1
Asue_scaffold6	AUGUSTUS	exon	507623	508663	.	+	.	ID=AsAag86.t1.exon1;Parent=AsAag86.t1
###
# start gene g87
# protein sequence = [MADQGMEGSQPVDLTKHPSGIVPTLQNIVSTVNLDCKLDLKAIALQARNAEYNPKRFAAVIMRIREPKTTALIFASGK
# MVCTGAKSEHLSKLAARKYARIVQKLGFPAKFKDFKIQNIVGSCDVKFPIRLEGLAYSHSAFSSYEPELFPGLIYRMKLPKIVLLIFVSGKIVITGAK
# MREETYTAFENIYPVLTEFRKVQQ]
# Evidence for and against this transcript:
# % of transcript supported by hints (any source): 81
# CDS exons: 8/8
#      P:   8 
# CDS introns: 7/7
#      E:   7 
#      P:   7 
# 5'UTR exons and introns: 1/3
#      E:   1 
# 3'UTR exons and introns: 1/3
#      E:   1 
# hint groups fully obeyed: 9
#      E:   9 
# incompatible hint groups: 1
#      P:   1 (AL1G63540.t1)
# end gene g87
Asue_scaffold6	AUGUSTUS	gene	510062	512339	.	+	.	ID=AsAag87
Asue_scaffold6	AUGUSTUS	mRNA	510062	512339	.	+	.	ID=AsAag87.t1;Parent=AsAag87
Asue_scaffold6	AUGUSTUS	CDS	510539	510615	.	+	0	ID=AsAag87.t1.cds;Parent=AsAag87.t1
Asue_scaffold6	AUGUSTUS	CDS	510726	510813	.	+	1	ID=AsAag87.t1.cds;Parent=AsAag87.t1
Asue_scaffold6	AUGUSTUS	CDS	510992	511063	.	+	0	ID=AsAag87.t1.cds;Parent=AsAag87.t1
Asue_scaffold6	AUGUSTUS	CDS	511165	511215	.	+	0	ID=AsAag87.t1.cds;Parent=AsAag87.t1
Asue_scaffold6	AUGUSTUS	CDS	511340	511384	.	+	0	ID=AsAag87.t1.cds;Parent=AsAag87.t1
Asue_scaffold6	AUGUSTUS	CDS	511519	511611	.	+	0	ID=AsAag87.t1.cds;Parent=AsAag87.t1
Asue_scaffold6	AUGUSTUS	CDS	511702	511803	.	+	0	ID=AsAag87.t1.cds;Parent=AsAag87.t1
Asue_scaffold6	AUGUSTUS	CDS	511895	511969	.	+	0	ID=AsAag87.t1.cds;Parent=AsAag87.t1
Asue_scaffold6	AUGUSTUS	exon	510539	510615	.	+	.	ID=AsAag87.t1.exon1;Parent=AsAag87.t1
Asue_scaffold6	AUGUSTUS	exon	510726	510813	.	+	.	ID=AsAag87.t1.exon2;Parent=AsAag87.t1
Asue_scaffold6	AUGUSTUS	exon	510992	511063	.	+	.	ID=AsAag87.t1.exon3;Parent=AsAag87.t1
Asue_scaffold6	AUGUSTUS	exon	511165	511215	.	+	.	ID=AsAag87.t1.exon4;Parent=AsAag87.t1
Asue_scaffold6	AUGUSTUS	exon	511340	511384	.	+	.	ID=AsAag87.t1.exon5;Parent=AsAag87.t1
Asue_scaffold6	AUGUSTUS	exon	511519	511611	.	+	.	ID=AsAag87.t1.exon6;Parent=AsAag87.t1
Asue_scaffold6	AUGUSTUS	exon	511702	511803	.	+	.	ID=AsAag87.t1.exon7;Parent=AsAag87.t1
Asue_scaffold6	AUGUSTUS	exon	511895	511969	.	+	.	ID=AsAag87.t1.exon8;Parent=AsAag87.t1
###
# start gene g88
# protein sequence = [MAALLGRSCRKLSFPSLSHGARRVSTETGKPLNLYSAINQALHIALDTDPRSYVFGEDVGFGGVFRCTTGLAERFGKN
# RVFNTPLCEQGIVGFGIGLAAMGNRAIVEIQFADYIYPAFDQIVNEAAKFRYRSGNQFNCGGLTIRAPYGAVGHGGHYHSQSPEAFFCHVPGIKVVIP
# RSPREAKGLLLSCIRDPNPVVFFEPKWLYRQAVEEVPEHDYMIPLSEAEVIREGNDITLVGWGAQLTIMEQACLDAEKEGISCELIDLKTLLPWDKET
# VEASVKKTGRLLISHEAPVTGGFGAEISATILERCFLKLEAPVSRVCGLDTPFPLVFEPFYMPTKNKILDAIKSTVNY]
# Evidence for and against this transcript:
# % of transcript supported by hints (any source): 92
# CDS exons: 12/12
#      P:  12 
# CDS introns: 11/11
#      E:  11 
#      P:  11 
# 5'UTR exons and introns: 0/1
# 3'UTR exons and introns: 0/1
# hint groups fully obeyed: 23
#      E:  11 
#      P:  12 
# incompatible hint groups: 12
#      P:  12 (AL1G63530.t1,TRINITY_GG_101_c1179_g1_i1)
# end gene g88
Asue_scaffold6	AUGUSTUS	gene	512576	514687	.	-	.	ID=AsAag88
Asue_scaffold6	AUGUSTUS	mRNA	512576	514687	.	-	.	ID=AsAag88.t1;Parent=AsAag88
Asue_scaffold6	AUGUSTUS	CDS	512653	512688	.	-	0	ID=AsAag88.t1.cds;Parent=AsAag88.t1
Asue_scaffold6	AUGUSTUS	CDS	512771	512857	.	-	0	ID=AsAag88.t1.cds;Parent=AsAag88.t1
Asue_scaffold6	AUGUSTUS	CDS	512934	513011	.	-	0	ID=AsAag88.t1.cds;Parent=AsAag88.t1
Asue_scaffold6	AUGUSTUS	CDS	513097	513192	.	-	0	ID=AsAag88.t1.cds;Parent=AsAag88.t1
Asue_scaffold6	AUGUSTUS	CDS	513265	513351	.	-	0	ID=AsAag88.t1.cds;Parent=AsAag88.t1
Asue_scaffold6	AUGUSTUS	CDS	513421	513489	.	-	0	ID=AsAag88.t1.cds;Parent=AsAag88.t1
Asue_scaffold6	AUGUSTUS	CDS	513571	513758	.	-	2	ID=AsAag88.t1.cds;Parent=AsAag88.t1
Asue_scaffold6	AUGUSTUS	CDS	513842	513899	.	-	0	ID=AsAag88.t1.cds;Parent=AsAag88.t1
Asue_scaffold6	AUGUSTUS	CDS	513973	514032	.	-	0	ID=AsAag88.t1.cds;Parent=AsAag88.t1
Asue_scaffold6	AUGUSTUS	CDS	514110	514145	.	-	0	ID=AsAag88.t1.cds;Parent=AsAag88.t1
Asue_scaffold6	AUGUSTUS	CDS	514232	514343	.	-	1	ID=AsAag88.t1.cds;Parent=AsAag88.t1
Asue_scaffold6	AUGUSTUS	CDS	514500	514651	.	-	0	ID=AsAag88.t1.cds;Parent=AsAag88.t1
Asue_scaffold6	AUGUSTUS	exon	512653	512688	.	-	.	ID=AsAag88.t1.exon1;Parent=AsAag88.t1
Asue_scaffold6	AUGUSTUS	exon	512771	512857	.	-	.	ID=AsAag88.t1.exon2;Parent=AsAag88.t1
Asue_scaffold6	AUGUSTUS	exon	512934	513011	.	-	.	ID=AsAag88.t1.exon3;Parent=AsAag88.t1
Asue_scaffold6	AUGUSTUS	exon	513097	513192	.	-	.	ID=AsAag88.t1.exon4;Parent=AsAag88.t1
Asue_scaffold6	AUGUSTUS	exon	513265	513351	.	-	.	ID=AsAag88.t1.exon5;Parent=AsAag88.t1
Asue_scaffold6	AUGUSTUS	exon	513421	513489	.	-	.	ID=AsAag88.t1.exon6;Parent=AsAag88.t1
Asue_scaffold6	AUGUSTUS	exon	513571	513758	.	-	.	ID=AsAag88.t1.exon7;Parent=AsAag88.t1
Asue_scaffold6	AUGUSTUS	exon	513842	513899	.	-	.	ID=AsAag88.t1.exon8;Parent=AsAag88.t1
Asue_scaffold6	AUGUSTUS	exon	513973	514032	.	-	.	ID=AsAag88.t1.exon9;Parent=AsAag88.t1
Asue_scaffold6	AUGUSTUS	exon	514110	514145	.	-	.	ID=AsAag88.t1.exon10;Parent=AsAag88.t1
Asue_scaffold6	AUGUSTUS	exon	514232	514343	.	-	.	ID=AsAag88.t1.exon11;Parent=AsAag88.t1
Asue_scaffold6	AUGUSTUS	exon	514500	514651	.	-	.	ID=AsAag88.t1.exon12;Parent=AsAag88.t1
###
# start gene g89
# protein sequence = [MSTVAPPSDQAADLLKKLSLDSKARTLEIPEPTKKTAVYQYGAMDSKGQVPSFDRSLSPMLPSDALDPSVFYVPNVYQ
# QPYFYGYGSDYTGYTNSESVDMTSGAYGENASLAYPQGYGYATYPYSPATSPAPQLGGDGQLYGAQQYQYPFPLTASSGPFVSSVPASTQSKLSTNKA
# ANSASAGASKGGFHKGMNGSAPVKPLNQSALGGGLAASYQDPRYTYDGFYNPVSWHDGSNFSDVQRSVSASGVASSYSKANNNVPASRNQNYRSNSHY
# TSMYQPASMTGYAPQGYYDRVYPNKSYGQYGSTVRSGMGYGSSGYDSRTNERGWLTTDNKYRSRGRGNSYFYGNENIDGLNELNRGPRAKGTKNQKDT
# IEASLEEVKEQTFDKSNITTGAEEIVTCVLPDREEYNRDDFPVEYKDAMFFIIKSYSEDDVHKSIKYNVWASTPNGNKKLDAAYQKAQQKSGGCPVFL
# FFSINASGQFVGLAEMKGPVDFNKNIEYWQQDKWTGSFPLKWHIVKDVPNSLLKHITLENNENKPVTNSRDTQEVKLEQGLKVVKIFKEHNSKTCILD
# DFSFYEARQKTILEKKAKQQQSQKQVWEGKTNDENQTAVVSLNRD]
# Evidence for and against this transcript:
# % of transcript supported by hints (any source): 84.2
# CDS exons: 8/9
#      P:   8 
# CDS introns: 8/8
#      E:   8 
#      P:   8 
# 5'UTR exons and introns: 0/1
# 3'UTR exons and introns: 0/1
# hint groups fully obeyed: 14
#      E:   8 
#      P:   6 
# incompatible hint groups: 4
#      P:   4 (TRINITY_GG_101_c989_g1_i4)
# end gene g89
Asue_scaffold6	AUGUSTUS	gene	515154	518287	.	-	.	ID=AsAag89
Asue_scaffold6	AUGUSTUS	mRNA	515154	518287	.	-	.	ID=AsAag89.t1;Parent=AsAag89
Asue_scaffold6	AUGUSTUS	CDS	515402	515464	.	-	0	ID=AsAag89.t1.cds;Parent=AsAag89.t1
Asue_scaffold6	AUGUSTUS	CDS	515557	515703	.	-	0	ID=AsAag89.t1.cds;Parent=AsAag89.t1
Asue_scaffold6	AUGUSTUS	CDS	515800	516012	.	-	0	ID=AsAag89.t1.cds;Parent=AsAag89.t1
Asue_scaffold6	AUGUSTUS	CDS	516100	516693	.	-	0	ID=AsAag89.t1.cds;Parent=AsAag89.t1
Asue_scaffold6	AUGUSTUS	CDS	516780	517298	.	-	0	ID=AsAag89.t1.cds;Parent=AsAag89.t1
Asue_scaffold6	AUGUSTUS	CDS	517392	517447	.	-	2	ID=AsAag89.t1.cds;Parent=AsAag89.t1
Asue_scaffold6	AUGUSTUS	CDS	517523	517667	.	-	0	ID=AsAag89.t1.cds;Parent=AsAag89.t1
Asue_scaffold6	AUGUSTUS	CDS	517745	517821	.	-	2	ID=AsAag89.t1.cds;Parent=AsAag89.t1
Asue_scaffold6	AUGUSTUS	CDS	518060	518087	.	-	0	ID=AsAag89.t1.cds;Parent=AsAag89.t1
Asue_scaffold6	AUGUSTUS	exon	515402	515464	.	-	.	ID=AsAag89.t1.exon1;Parent=AsAag89.t1
Asue_scaffold6	AUGUSTUS	exon	515557	515703	.	-	.	ID=AsAag89.t1.exon2;Parent=AsAag89.t1
Asue_scaffold6	AUGUSTUS	exon	515800	516012	.	-	.	ID=AsAag89.t1.exon3;Parent=AsAag89.t1
Asue_scaffold6	AUGUSTUS	exon	516100	516693	.	-	.	ID=AsAag89.t1.exon4;Parent=AsAag89.t1
Asue_scaffold6	AUGUSTUS	exon	516780	517298	.	-	.	ID=AsAag89.t1.exon5;Parent=AsAag89.t1
Asue_scaffold6	AUGUSTUS	exon	517392	517447	.	-	.	ID=AsAag89.t1.exon6;Parent=AsAag89.t1
Asue_scaffold6	AUGUSTUS	exon	517523	517667	.	-	.	ID=AsAag89.t1.exon7;Parent=AsAag89.t1
Asue_scaffold6	AUGUSTUS	exon	517745	517821	.	-	.	ID=AsAag89.t1.exon8;Parent=AsAag89.t1
Asue_scaffold6	AUGUSTUS	exon	518060	518087	.	-	.	ID=AsAag89.t1.exon9;Parent=AsAag89.t1
###
# start gene g90
# protein sequence = [MASTFTATSSIGSMVAPNGHKSDKKLINKLSSSSFGRRQSVCPRPRRSGSAIVCAAKELHFNKDGTTIRKLQAGVNKL
# ADLVGVTLGPKGRNVVLESKYGSPRIVNDGVTVAREXXXXXXXXXXXXXXXXXXXXXXXXXXXXXXTTSVVLAQGFIAEGVKVVAAGANPVLITRGIE
# KTAKALVTELKKMSKEVEDSELADVAAVSAGNNDEIGNMIAEAMSKVGRKGVVTLEEGKSAENNLYVVEGMQFDRGYISPYFVTDSEKMSVEFDNCKL
# LLVDKKITNARDLVGVLEDAIRGGYPILIIAEDIEQEALATLVVNKLRGTLKIAALRAPGFGERKSQYLDDIAILTGATVIREEVGLSLDKAGKEVLG
# NASKVVLTKETSTIVGDGSTQDAVKKRVTQIKNLIEVGAQTETELKEKKLRVEDALNATKAAVEEGIVVGGGCTLLRLASKVDAIKATLDNDEEKVGA
# DIVKRALSYPLKLIAKNAGVNGSVVSEKVLSNDNVKFGYNAATGKYEDLMAAGIIDPTKVVRCCLEHAASVAKTFLMSDCVVVEIKEPEPVPVGNPMD
# NSGYGY]
# Evidence for and against this transcript:
# % of transcript supported by hints (any source): 65.5
# CDS exons: 7/13
#      P:   7 
# CDS introns: 11/12
#      E:  10 
#      P:  11 
# 5'UTR exons and introns: 1/3
#      E:   1 
#      P:   1 
# 3'UTR exons and introns: 0/1
# hint groups fully obeyed: 23
#      E:  11 
#      P:  12 
# incompatible hint groups: 9
#      P:   9 (TRINITY_GG_101_c1781_g1_i1)
# end gene g90
Asue_scaffold6	AUGUSTUS	gene	518692	522285	.	+	.	ID=AsAag90
Asue_scaffold6	AUGUSTUS	mRNA	518692	522285	.	+	.	ID=AsAag90.t1;Parent=AsAag90
Asue_scaffold6	AUGUSTUS	CDS	519201	519416	.	+	0	ID=AsAag90.t1.cds;Parent=AsAag90.t1
Asue_scaffold6	AUGUSTUS	CDS	519520	519645	.	+	0	ID=AsAag90.t1.cds;Parent=AsAag90.t1
Asue_scaffold6	AUGUSTUS	CDS	519722	519859	.	+	0	ID=AsAag90.t1.cds;Parent=AsAag90.t1
Asue_scaffold6	AUGUSTUS	CDS	519944	520039	.	+	0	ID=AsAag90.t1.cds;Parent=AsAag90.t1
Asue_scaffold6	AUGUSTUS	CDS	520124	520366	.	+	0	ID=AsAag90.t1.cds;Parent=AsAag90.t1
Asue_scaffold6	AUGUSTUS	CDS	520493	520727	.	+	0	ID=AsAag90.t1.cds;Parent=AsAag90.t1
Asue_scaffold6	AUGUSTUS	CDS	520813	520982	.	+	2	ID=AsAag90.t1.cds;Parent=AsAag90.t1
Asue_scaffold6	AUGUSTUS	CDS	521236	521307	.	+	0	ID=AsAag90.t1.cds;Parent=AsAag90.t1
Asue_scaffold6	AUGUSTUS	CDS	521391	521495	.	+	0	ID=AsAag90.t1.cds;Parent=AsAag90.t1
Asue_scaffold6	AUGUSTUS	CDS	521575	521667	.	+	0	ID=AsAag90.t1.cds;Parent=AsAag90.t1
Asue_scaffold6	AUGUSTUS	CDS	521756	521848	.	+	0	ID=AsAag90.t1.cds;Parent=AsAag90.t1
Asue_scaffold6	AUGUSTUS	CDS	521941	522064	.	+	0	ID=AsAag90.t1.cds;Parent=AsAag90.t1
Asue_scaffold6	AUGUSTUS	CDS	522156	522169	.	+	2	ID=AsAag90.t1.cds;Parent=AsAag90.t1
Asue_scaffold6	AUGUSTUS	exon	519201	519416	.	+	.	ID=AsAag90.t1.exon1;Parent=AsAag90.t1
Asue_scaffold6	AUGUSTUS	exon	519520	519645	.	+	.	ID=AsAag90.t1.exon2;Parent=AsAag90.t1
Asue_scaffold6	AUGUSTUS	exon	519722	519859	.	+	.	ID=AsAag90.t1.exon3;Parent=AsAag90.t1
Asue_scaffold6	AUGUSTUS	exon	519944	520039	.	+	.	ID=AsAag90.t1.exon4;Parent=AsAag90.t1
Asue_scaffold6	AUGUSTUS	exon	520124	520366	.	+	.	ID=AsAag90.t1.exon5;Parent=AsAag90.t1
Asue_scaffold6	AUGUSTUS	exon	520493	520727	.	+	.	ID=AsAag90.t1.exon6;Parent=AsAag90.t1
Asue_scaffold6	AUGUSTUS	exon	520813	520982	.	+	.	ID=AsAag90.t1.exon7;Parent=AsAag90.t1
Asue_scaffold6	AUGUSTUS	exon	521236	521307	.	+	.	ID=AsAag90.t1.exon8;Parent=AsAag90.t1
Asue_scaffold6	AUGUSTUS	exon	521391	521495	.	+	.	ID=AsAag90.t1.exon9;Parent=AsAag90.t1
Asue_scaffold6	AUGUSTUS	exon	521575	521667	.	+	.	ID=AsAag90.t1.exon10;Parent=AsAag90.t1
Asue_scaffold6	AUGUSTUS	exon	521756	521848	.	+	.	ID=AsAag90.t1.exon11;Parent=AsAag90.t1
Asue_scaffold6	AUGUSTUS	exon	521941	522064	.	+	.	ID=AsAag90.t1.exon12;Parent=AsAag90.t1
Asue_scaffold6	AUGUSTUS	exon	522156	522169	.	+	.	ID=AsAag90.t1.exon13;Parent=AsAag90.t1
###
# start gene g91
# protein sequence = [MSLAPSSYPSLYSSPSLPRTQQTKQNPSLITQSSFISAKSLFLSSNSNSLCNTHVAKRRNLASKASETESTAKTXXXX
# XXXXXXXXXXXXXXXXEQPYGLKFRKGRDGGTYIDAILPGGSADKTGKFTVGDRVIATSAVFGTEIWPAAEYGRTMYTIRQRIGPLLMQMEKRNGKAE
# DTSELTEKEIIRAERNAGYISSRLREIQMQNYLRKKEQKAQREKDLREGLQFSKNGKYEEALERFESVLGSKPTPEEASVASYNVACCYSKLNQVQAG
# LSALEEALKSGYEDFKRIRTDPDLETLRKSKDFDPLLKQFDESFINESAINAIKSLFGFNKK]
# Evidence for and against this transcript:
# % of transcript supported by hints (any source): 86.7
# CDS exons: 7/7
#      P:   7 
# CDS introns: 6/6
#      E:   6 
#      P:   6 
# 5'UTR exons and introns: 0/1
# 3'UTR exons and introns: 0/1
# hint groups fully obeyed: 6
#      E:   6 
# incompatible hint groups: 1
#      P:   1 (AL1G63500.t1)
# end gene g91
Asue_scaffold6	AUGUSTUS	gene	522309	524107	.	-	.	ID=AsAag91
Asue_scaffold6	AUGUSTUS	mRNA	522309	524107	.	-	.	ID=AsAag91.t1;Parent=AsAag91
Asue_scaffold6	AUGUSTUS	CDS	522512	522652	.	-	0	ID=AsAag91.t1.cds;Parent=AsAag91.t1
Asue_scaffold6	AUGUSTUS	CDS	522746	522805	.	-	0	ID=AsAag91.t1.cds;Parent=AsAag91.t1
Asue_scaffold6	AUGUSTUS	CDS	522872	522992	.	-	1	ID=AsAag91.t1.cds;Parent=AsAag91.t1
Asue_scaffold6	AUGUSTUS	CDS	523068	523144	.	-	0	ID=AsAag91.t1.cds;Parent=AsAag91.t1
Asue_scaffold6	AUGUSTUS	CDS	523232	523326	.	-	2	ID=AsAag91.t1.cds;Parent=AsAag91.t1
Asue_scaffold6	AUGUSTUS	CDS	523432	523538	.	-	1	ID=AsAag91.t1.cds;Parent=AsAag91.t1
Asue_scaffold6	AUGUSTUS	CDS	523627	524036	.	-	0	ID=AsAag91.t1.cds;Parent=AsAag91.t1
Asue_scaffold6	AUGUSTUS	exon	522512	522652	.	-	.	ID=AsAag91.t1.exon1;Parent=AsAag91.t1
Asue_scaffold6	AUGUSTUS	exon	522746	522805	.	-	.	ID=AsAag91.t1.exon2;Parent=AsAag91.t1
Asue_scaffold6	AUGUSTUS	exon	522872	522992	.	-	.	ID=AsAag91.t1.exon3;Parent=AsAag91.t1
Asue_scaffold6	AUGUSTUS	exon	523068	523144	.	-	.	ID=AsAag91.t1.exon4;Parent=AsAag91.t1
Asue_scaffold6	AUGUSTUS	exon	523232	523326	.	-	.	ID=AsAag91.t1.exon5;Parent=AsAag91.t1
Asue_scaffold6	AUGUSTUS	exon	523432	523538	.	-	.	ID=AsAag91.t1.exon6;Parent=AsAag91.t1
Asue_scaffold6	AUGUSTUS	exon	523627	524036	.	-	.	ID=AsAag91.t1.exon7;Parent=AsAag91.t1
###
# start gene g92
# protein sequence = [MGKNDFLTPKAIANRIKAKGLQKLRWYCQMCQKQCRDENGFKCHCMSESHQRQMQVFGQNPTRVVDGYSEEFEQTFLD
# LMRRSHRFSRIAATVVYNEYINDRHHVHMNSTEWATLTEFIKHLGKTGKCKVEETPKGWFITYIDRDSETLFKERLKNKRVKSDLAEEEKQEREIQKQ
# IERAAEKLNAAGGEGETSGXXXXXXXXXXXXXXXXXGVKVGFALGGGVKQAATGKERGESSKLVFGDEENEKVERGEKRKRSGDSGRSEKERRSALDE
# XXXXXXXXXXXXXRKDYWLFEGIIVKVMSKALAEKGYYKQKGVVKKVIDKYVGEIEILDSKHVLRVDQVELETVLPQIGGIVKIVNGAYRGSNAKLLG
# VDTEKFCAKVQIEKGVYDGRVIKSIEYEDICKLA]
# Evidence for and against this transcript:
# % of transcript supported by hints (any source): 33.3
# CDS exons: 1/1
#      P:   1 
# CDS introns: 0/0
# 5'UTR exons and introns: 0/1
# 3'UTR exons and introns: 0/1
# hint groups fully obeyed: 0
# incompatible hint groups: 3
#      P:   3 (AL1G63460.t1,TRINITY_GG_101_c2731_g1_i1)
# end gene g92
Asue_scaffold6	AUGUSTUS	gene	531426	533027	.	-	.	ID=AsAag92
Asue_scaffold6	AUGUSTUS	mRNA	531426	533027	.	-	.	ID=AsAag92.t1;Parent=AsAag92
Asue_scaffold6	AUGUSTUS	CDS	531705	532925	.	-	0	ID=AsAag92.t1.cds;Parent=AsAag92.t1
Asue_scaffold6	AUGUSTUS	exon	531705	532925	.	-	.	ID=AsAag92.t1.exon1;Parent=AsAag92.t1
###
# start gene g93
# protein sequence = [MSEDQMVALVGGDNSVDLIVAAQAVHYFDLAPFYNVAKRVLRKEGGLIAVFVYNDIIISPEVDSIMKRLVDSTFPFRT
# PVMNLAFDGYKTLPFPFESIGMGSEGKPIMLDIPHKLSLKGFIGFLRSWQPAMKAKERGVELVTEDLISKFEDAWGDDDDVKDIFYKAHMIVGKLSAS
# DIERHRKRFESNCVVATLKDSNNSAVIASVTAAAFAGVAAYCAYSARKNS]
# Evidence for and against this transcript:
# % of transcript supported by hints (any source): 66.7
# CDS exons: 3/3
#      P:   3 
# CDS introns: 2/2
#      E:   2 
#      P:   2 
# 5'UTR exons and introns: 1/3
#      E:   1 
#      P:   1 
# 3'UTR exons and introns: 0/1
# hint groups fully obeyed: 6
#      E:   3 
#      P:   3 
# incompatible hint groups: 4
#      P:   4 (TRINITY_GG_101_c304_g1_i1,AL1G63450.t1)
# end gene g93
Asue_scaffold6	AUGUSTUS	gene	533742	535318	.	+	.	ID=AsAag93
Asue_scaffold6	AUGUSTUS	mRNA	533742	535318	.	+	.	ID=AsAag93.t1;Parent=AsAag93
Asue_scaffold6	AUGUSTUS	CDS	534321	534842	.	+	0	ID=AsAag93.t1.cds;Parent=AsAag93.t1
Asue_scaffold6	AUGUSTUS	CDS	534930	535023	.	+	0	ID=AsAag93.t1.cds;Parent=AsAag93.t1
Asue_scaffold6	AUGUSTUS	CDS	535120	535184	.	+	2	ID=AsAag93.t1.cds;Parent=AsAag93.t1
Asue_scaffold6	AUGUSTUS	exon	534321	534842	.	+	.	ID=AsAag93.t1.exon1;Parent=AsAag93.t1
Asue_scaffold6	AUGUSTUS	exon	534930	535023	.	+	.	ID=AsAag93.t1.exon2;Parent=AsAag93.t1
Asue_scaffold6	AUGUSTUS	exon	535120	535184	.	+	.	ID=AsAag93.t1.exon3;Parent=AsAag93.t1
###
# start gene g94
# protein sequence = [MSRSCSVLILCDDGTLQINCHVSVETSATAITVAPLNTITKXXXXXXXXXXGCVELGDGFFFGPNHYLSLKRDGATEI
# SNGHLKIRPDSVTMALLHSMNVSRSTFPLSRSSKIILSSSFASLPLQFHKHFKRLESSVPPSASAAASPACPIDVEYLRREFSGHGATFEDIGETCIA
# KLKLDNGSSANVMLTRGMITSYKVRVWHGGKVELLHTWVXXXXXXXXXIRGGVSSAFNSSDSDDINEWRLQGISGDSKDCVQMELRRSDKKIKEIEMK
# QIISLREETLSIELFVTNKGISPIRLEGCSLVSYLTVSTPEATYAVGLEGSDFVETTPFLPRFRVVQGEDEEEKTTGFGGEEESNYKQLNEEMSRIYT
# FAPKSFTVIDRGRRNSVIVGREGFEEVYMYSPGSRLESYTKSAYVCIGPSSLLNPISLEPACVWRGVLHLHNPNS]
# Evidence for and against this transcript:
# % of transcript supported by hints (any source): 45.5
# CDS exons: 3/5
#      P:   3 
# CDS introns: 2/4
#      E:   2 
#      P:   2 
# 5'UTR exons and introns: 0/1
# 3'UTR exons and introns: 0/1
# hint groups fully obeyed: 2
#      E:   2 
# incompatible hint groups: 1
#      P:   1 (TRINITY_GG_101_c1140_g1_i1)
# end gene g94
Asue_scaffold6	AUGUSTUS	gene	546720	548730	.	-	.	ID=AsAag94
Asue_scaffold6	AUGUSTUS	mRNA	546720	548730	.	-	.	ID=AsAag94.t1;Parent=AsAag94
Asue_scaffold6	AUGUSTUS	CDS	546837	547031	.	-	0	ID=AsAag94.t1.cds;Parent=AsAag94.t1
Asue_scaffold6	AUGUSTUS	CDS	547116	547753	.	-	2	ID=AsAag94.t1.cds;Parent=AsAag94.t1
Asue_scaffold6	AUGUSTUS	CDS	547832	548077	.	-	2	ID=AsAag94.t1.cds;Parent=AsAag94.t1
Asue_scaffold6	AUGUSTUS	CDS	548134	548211	.	-	2	ID=AsAag94.t1.cds;Parent=AsAag94.t1
Asue_scaffold6	AUGUSTUS	CDS	548517	548703	.	-	0	ID=AsAag94.t1.cds;Parent=AsAag94.t1
Asue_scaffold6	AUGUSTUS	exon	546837	547031	.	-	.	ID=AsAag94.t1.exon1;Parent=AsAag94.t1
Asue_scaffold6	AUGUSTUS	exon	547116	547753	.	-	.	ID=AsAag94.t1.exon2;Parent=AsAag94.t1
Asue_scaffold6	AUGUSTUS	exon	547832	548077	.	-	.	ID=AsAag94.t1.exon3;Parent=AsAag94.t1
Asue_scaffold6	AUGUSTUS	exon	548134	548211	.	-	.	ID=AsAag94.t1.exon4;Parent=AsAag94.t1
Asue_scaffold6	AUGUSTUS	exon	548517	548703	.	-	.	ID=AsAag94.t1.exon5;Parent=AsAag94.t1
###
# start gene g95
# protein sequence = [MLPESKLIISSRDCSRPVYPSSKPAKDWDKLEAEVKNKQEKDEKLDGDAAMNKFFSDIYSSADEDMRRAMNKSFAQSN
# GTVLSTNWKEVGTKKVESTMDMELKKWEY]
# Evidence for and against this transcript:
# % of transcript supported by hints (any source): 55.6
# CDS exons: 3/4
#      P:   3 
# CDS introns: 2/3
#      P:   2 
# 5'UTR exons and introns: 0/1
# 3'UTR exons and introns: 0/1
# hint groups fully obeyed: 0
# incompatible hint groups: 1
#      P:   1 (TRINITY_GG_101_c613_g1_i1)
# end gene g95
Asue_scaffold6	AUGUSTUS	gene	553765	554850	.	-	.	ID=AsAag95
Asue_scaffold6	AUGUSTUS	mRNA	553765	554850	.	-	.	ID=AsAag95.t1;Parent=AsAag95
Asue_scaffold6	AUGUSTUS	CDS	554047	554148	.	-	0	ID=AsAag95.t1.cds;Parent=AsAag95.t1
Asue_scaffold6	AUGUSTUS	CDS	554258	554362	.	-	0	ID=AsAag95.t1.cds;Parent=AsAag95.t1
Asue_scaffold6	AUGUSTUS	CDS	554450	554521	.	-	0	ID=AsAag95.t1.cds;Parent=AsAag95.t1
Asue_scaffold6	AUGUSTUS	CDS	554631	554675	.	-	0	ID=AsAag95.t1.cds;Parent=AsAag95.t1
Asue_scaffold6	AUGUSTUS	exon	554047	554148	.	-	.	ID=AsAag95.t1.exon1;Parent=AsAag95.t1
Asue_scaffold6	AUGUSTUS	exon	554258	554362	.	-	.	ID=AsAag95.t1.exon2;Parent=AsAag95.t1
Asue_scaffold6	AUGUSTUS	exon	554450	554521	.	-	.	ID=AsAag95.t1.exon3;Parent=AsAag95.t1
Asue_scaffold6	AUGUSTUS	exon	554631	554675	.	-	.	ID=AsAag95.t1.exon4;Parent=AsAag95.t1
###
# start gene g96
# protein sequence = [MGGVVHLSTVKLARGFLVCLFLWGFVSLSYAARSGVSKQKFEVKKHLNRLNKPAVKSIQSPDGDIIDCVPISKQPAFD
# HPFLKDHKIQMKPNYHPEGLFDDNKVSASKSNEKEMHIPQLWHRYGKCTEGTIPVRRTKEDDVLRASSVKRYGKKKRRSVPLPKSAEPDLINQSGHQH
# AIAYVEGDKYYGAKATINVWEPKIQQQNEFSLSQIWLLGGSFGQDLNSIEAGWQVSPDXXXXXXXXXXXXXXXXX]
# Evidence for and against this transcript:
# % of transcript supported by hints (any source): 63.6
# CDS exons: 3/5
#      P:   3 
# CDS introns: 4/4
#      E:   4 
#      P:   3 
# 5'UTR exons and introns: 0/1
# 3'UTR exons and introns: 0/1
# hint groups fully obeyed: 4
#      E:   4 
# incompatible hint groups: 1
#      P:   1 (TRINITY_GG_101_c3167_g1_i1)
# end gene g96
Asue_scaffold6	AUGUSTUS	gene	557705	559129	.	+	.	ID=AsAag96
Asue_scaffold6	AUGUSTUS	mRNA	557705	559129	.	+	.	ID=AsAag96.t1;Parent=AsAag96
Asue_scaffold6	AUGUSTUS	CDS	557833	558009	.	+	0	ID=AsAag96.t1.cds;Parent=AsAag96.t1
Asue_scaffold6	AUGUSTUS	CDS	558246	558332	.	+	0	ID=AsAag96.t1.cds;Parent=AsAag96.t1
Asue_scaffold6	AUGUSTUS	CDS	558420	558680	.	+	0	ID=AsAag96.t1.cds;Parent=AsAag96.t1
Asue_scaffold6	AUGUSTUS	CDS	558762	558926	.	+	0	ID=AsAag96.t1.cds;Parent=AsAag96.t1
Asue_scaffold6	AUGUSTUS	CDS	559034	559099	.	+	0	ID=AsAag96.t1.cds;Parent=AsAag96.t1
Asue_scaffold6	AUGUSTUS	exon	557833	558009	.	+	.	ID=AsAag96.t1.exon1;Parent=AsAag96.t1
Asue_scaffold6	AUGUSTUS	exon	558246	558332	.	+	.	ID=AsAag96.t1.exon2;Parent=AsAag96.t1
Asue_scaffold6	AUGUSTUS	exon	558420	558680	.	+	.	ID=AsAag96.t1.exon3;Parent=AsAag96.t1
Asue_scaffold6	AUGUSTUS	exon	558762	558926	.	+	.	ID=AsAag96.t1.exon4;Parent=AsAag96.t1
Asue_scaffold6	AUGUSTUS	exon	559034	559099	.	+	.	ID=AsAag96.t1.exon5;Parent=AsAag96.t1
###
# start gene g97
# protein sequence = [MEGDERGVLLACVISGTLFTVFGLGSFWILWAVNWRPWRLYSWIFARKWPKVLQGPQLDALCGVLSLFAWIVVVSPIA
# ILIGWGSWLIVILDRDIIGLAVIMAGTALLLAFYSIMLWWRTQWQSSRAVALLLLLGVALLCAYELCAVYVTAGAHASQQYSPSGFFFGVSAIALAIN
# MLFICRMVFNGNGLDVDEYVRRAYKFAYSDCIEVGPVACLPEPPDPNELYPRQTSRASHLGLLYLGSLVVLLAYSVLYGLTARESRWLGGITSAAVIV
# LDWNIGACLYGFKLLQNRVLALFVAGTSRLFLICFGIHYWYLGHCISYIFVASVLSGAAVSRHLSITDPSAARRDALQSTVIRLREGFRRKEQNSSSS
# SSDGCGSSMKRSSSIDVGHAGCTNEANRTAESCTADNLTTGSSQEGINSDKSVESGRPSLGLRSSSCRSVVQEPEAGTSYFLDKVSDQNNTLVVCSSS
# GLDSQGYESSTSNSANQQLLDLNLALAFQDQLNDPRIASILKKKAKEGDLELTSLLQDKGLDPNFAVMLKEKNLDPTILALLQRSSLDADRDHRDNTD
# ITIIDSNSVDNTLPNQISLSEELRLRGLEKWLKLSRLLLHHVAGTPERAWGLFSLVFILETIIVAIFRPKTITIINSSHQQFEFGFSVLLLSPVVCSI
# MAFLRSLQVEEMALTSKSRKYGFVAWLLSTSVGLSLSFLSKSSVLLGISLTVPLMAACLSIAVPIWMHNGYQFWVPQLSCGDQARDLRSPRIKGFILW
# ICVVLFAGSVIALGAIISAKPLDDLKYKLFSARENNVTSPYTSSVYLGWAMSSGIALVVTAILPIVSWFATYRFSHSSAVCLMIFSVVLVAFCGTSYL
# EVVKSRDDQLPTKGDFLAALLPLACIPALLSLCCGMVKWKDDCWILSRGVYVFFSIGLLLLFGAIAAVIAVKPWTIGVSFLLVLFIMVVAIGVIHLWA
# SNNFYLTRKQTSFVCFLALLLGLAAFLLGWHQDKAFAGASVGYFTFLSLLAGRALAVLLSPPIVVYSPRVLPVYVYDAHADCGKNVSAAFLVLYGIAL
# ATEGWGVVASLIIYPPFAGAAVSAITLVVAFGFAVSRPCLTLEMMEVAVRFLSKDTIVQAISRSATKTRNALSGTYSAPQRSASSAALLVGDPSAMRD
# KAGNFVLPRDDVMKLRDRLRNEERVAGSIFYKMQCRKGFRHEPPTNVDYRRDMCAHARVLALEEAIDTEWVYMWDKFGGYLLLLLGLTAKAERVQDEV
# RLRLFLDSIGFSDLSARKISKWKPEDRRQFEIIQESYLREKEMEEESLMQRREEEGRGKERRKALLEKEERKWKEIEASLIPSIPNAGSREAAAMAAA
# IRAVGGDSVLEDSFARERVSGIARRIRTAQLERRAQQTGISGAVCVLDDEPMISGKHCGQMDSSVCQSQKISISVTAMIQSDSGPVCLFGTEFQKKVC
# WEILVAGSEQGIEAGQVGLRLITKGERQTTVAREWYIGATSITDGRWHTVTITIDADAGEATCYIDGGFDGYQTGLPLSIGSAIWEQGAEVWLGVRPP
# IDVDAFGRSDSDGVESKMHIMDVFLWGKCLSEDEAASLHAVIGMADLDMIDLSDDNWQWTDSPPRVDGWDSDPADVDLYDRDDVDWDGQYSSGRKRRS
# GRDFVMSVDSFARRHRKPRMETQEDMNQRMRSVELAVKEALSARGDKQFTDQEFPPNDRSLFVDTQNPPSKLQVVSEWMRPDSIVKENGSDSRPCLFS
# GDANPSDVCQGRLGDCWFLSAVAVLTEVSRISEVIITPEYNEEGIYTVRFCIQGEWVPVVIDDWIPCESPGKPAFATSKKLNELWVSIVEKAYAKLHG
# SYEALEGGLVQDALVDLTGGAGEEIDLRSAQAQIDLASGRLWSQLLRFKQEGFLLGAGSPSGSDVHVSSSGIVQGHAYSVLQVREVDGHRLVQIRNPW
# ANEVEWNGPWSDSSPEWTDRMKHKLKHVPQSKEGIFWMSWQDFQIHFRSIYVCRVYPREMRYSVHGQWRGYSAGGCQDYSSWHQNPQFRLRATGSDAS
# LPIHVFITLTQGVGFSRTTPGFRNYQSSHDSQLFYIGMRILKTRGRRAAYNIFLHESVGGTDYVNSREISCEMVLDPDPKGYTIVPTTIHPGEEAPFV
# LSVFTKASIVLEAL]
# Evidence for and against this transcript:
# % of transcript supported by hints (any source): 92.3
# CDS exons: 30/30
#      P:  30 
# CDS introns: 29/29
#      E:  20 
#      P:  29 
# 5'UTR exons and introns: 0/3
# 3'UTR exons and introns: 1/3
#      E:   1 
# hint groups fully obeyed: 55
#      E:  21 
#      P:  34 
# incompatible hint groups: 27
#      P:  27 (TRINITY_GG_101_c1418_g1_i3,AL1G63400.t1)
# end gene g97
Asue_scaffold6	AUGUSTUS	gene	561225	572320	.	+	.	ID=AsAag97
Asue_scaffold6	AUGUSTUS	mRNA	561225	572320	.	+	.	ID=AsAag97.t1;Parent=AsAag97
Asue_scaffold6	AUGUSTUS	CDS	561826	561950	.	+	0	ID=AsAag97.t1.cds;Parent=AsAag97.t1
Asue_scaffold6	AUGUSTUS	CDS	562100	562350	.	+	1	ID=AsAag97.t1.cds;Parent=AsAag97.t1
Asue_scaffold6	AUGUSTUS	CDS	562546	562728	.	+	2	ID=AsAag97.t1.cds;Parent=AsAag97.t1
Asue_scaffold6	AUGUSTUS	CDS	562903	563038	.	+	2	ID=AsAag97.t1.cds;Parent=AsAag97.t1
Asue_scaffold6	AUGUSTUS	CDS	563358	563488	.	+	1	ID=AsAag97.t1.cds;Parent=AsAag97.t1
Asue_scaffold6	AUGUSTUS	CDS	563583	563697	.	+	2	ID=AsAag97.t1.cds;Parent=AsAag97.t1
Asue_scaffold6	AUGUSTUS	CDS	563792	564797	.	+	1	ID=AsAag97.t1.cds;Parent=AsAag97.t1
Asue_scaffold6	AUGUSTUS	CDS	564928	565038	.	+	0	ID=AsAag97.t1.cds;Parent=AsAag97.t1
Asue_scaffold6	AUGUSTUS	CDS	565143	565201	.	+	0	ID=AsAag97.t1.cds;Parent=AsAag97.t1
Asue_scaffold6	AUGUSTUS	CDS	565333	565492	.	+	1	ID=AsAag97.t1.cds;Parent=AsAag97.t1
Asue_scaffold6	AUGUSTUS	CDS	565576	565849	.	+	0	ID=AsAag97.t1.cds;Parent=AsAag97.t1
Asue_scaffold6	AUGUSTUS	CDS	565939	566089	.	+	2	ID=AsAag97.t1.cds;Parent=AsAag97.t1
Asue_scaffold6	AUGUSTUS	CDS	566180	566288	.	+	1	ID=AsAag97.t1.cds;Parent=AsAag97.t1
Asue_scaffold6	AUGUSTUS	CDS	566375	566540	.	+	0	ID=AsAag97.t1.cds;Parent=AsAag97.t1
Asue_scaffold6	AUGUSTUS	CDS	566635	566705	.	+	2	ID=AsAag97.t1.cds;Parent=AsAag97.t1
Asue_scaffold6	AUGUSTUS	CDS	566780	566871	.	+	0	ID=AsAag97.t1.cds;Parent=AsAag97.t1
Asue_scaffold6	AUGUSTUS	CDS	566994	567156	.	+	1	ID=AsAag97.t1.cds;Parent=AsAag97.t1
Asue_scaffold6	AUGUSTUS	CDS	567258	567329	.	+	0	ID=AsAag97.t1.cds;Parent=AsAag97.t1
Asue_scaffold6	AUGUSTUS	CDS	567464	567841	.	+	0	ID=AsAag97.t1.cds;Parent=AsAag97.t1
Asue_scaffold6	AUGUSTUS	CDS	567915	568030	.	+	0	ID=AsAag97.t1.cds;Parent=AsAag97.t1
Asue_scaffold6	AUGUSTUS	CDS	568117	568414	.	+	1	ID=AsAag97.t1.cds;Parent=AsAag97.t1
Asue_scaffold6	AUGUSTUS	CDS	568504	568823	.	+	0	ID=AsAag97.t1.cds;Parent=AsAag97.t1
Asue_scaffold6	AUGUSTUS	CDS	568990	569341	.	+	1	ID=AsAag97.t1.cds;Parent=AsAag97.t1
Asue_scaffold6	AUGUSTUS	CDS	569454	569771	.	+	0	ID=AsAag97.t1.cds;Parent=AsAag97.t1
Asue_scaffold6	AUGUSTUS	CDS	569932	570036	.	+	0	ID=AsAag97.t1.cds;Parent=AsAag97.t1
Asue_scaffold6	AUGUSTUS	CDS	570150	570278	.	+	0	ID=AsAag97.t1.cds;Parent=AsAag97.t1
Asue_scaffold6	AUGUSTUS	CDS	570400	570780	.	+	0	ID=AsAag97.t1.cds;Parent=AsAag97.t1
Asue_scaffold6	AUGUSTUS	CDS	570865	571002	.	+	0	ID=AsAag97.t1.cds;Parent=AsAag97.t1
Asue_scaffold6	AUGUSTUS	CDS	571231	571467	.	+	0	ID=AsAag97.t1.cds;Parent=AsAag97.t1
Asue_scaffold6	AUGUSTUS	CDS	571555	571860	.	+	0	ID=AsAag97.t1.cds;Parent=AsAag97.t1
Asue_scaffold6	AUGUSTUS	exon	561826	561950	.	+	.	ID=AsAag97.t1.exon1;Parent=AsAag97.t1
Asue_scaffold6	AUGUSTUS	exon	562100	562350	.	+	.	ID=AsAag97.t1.exon2;Parent=AsAag97.t1
Asue_scaffold6	AUGUSTUS	exon	562546	562728	.	+	.	ID=AsAag97.t1.exon3;Parent=AsAag97.t1
Asue_scaffold6	AUGUSTUS	exon	562903	563038	.	+	.	ID=AsAag97.t1.exon4;Parent=AsAag97.t1
Asue_scaffold6	AUGUSTUS	exon	563358	563488	.	+	.	ID=AsAag97.t1.exon5;Parent=AsAag97.t1
Asue_scaffold6	AUGUSTUS	exon	563583	563697	.	+	.	ID=AsAag97.t1.exon6;Parent=AsAag97.t1
Asue_scaffold6	AUGUSTUS	exon	563792	564797	.	+	.	ID=AsAag97.t1.exon7;Parent=AsAag97.t1
Asue_scaffold6	AUGUSTUS	exon	564928	565038	.	+	.	ID=AsAag97.t1.exon8;Parent=AsAag97.t1
Asue_scaffold6	AUGUSTUS	exon	565143	565201	.	+	.	ID=AsAag97.t1.exon9;Parent=AsAag97.t1
Asue_scaffold6	AUGUSTUS	exon	565333	565492	.	+	.	ID=AsAag97.t1.exon10;Parent=AsAag97.t1
Asue_scaffold6	AUGUSTUS	exon	565576	565849	.	+	.	ID=AsAag97.t1.exon11;Parent=AsAag97.t1
Asue_scaffold6	AUGUSTUS	exon	565939	566089	.	+	.	ID=AsAag97.t1.exon12;Parent=AsAag97.t1
Asue_scaffold6	AUGUSTUS	exon	566180	566288	.	+	.	ID=AsAag97.t1.exon13;Parent=AsAag97.t1
Asue_scaffold6	AUGUSTUS	exon	566375	566540	.	+	.	ID=AsAag97.t1.exon14;Parent=AsAag97.t1
Asue_scaffold6	AUGUSTUS	exon	566635	566705	.	+	.	ID=AsAag97.t1.exon15;Parent=AsAag97.t1
Asue_scaffold6	AUGUSTUS	exon	566780	566871	.	+	.	ID=AsAag97.t1.exon16;Parent=AsAag97.t1
Asue_scaffold6	AUGUSTUS	exon	566994	567156	.	+	.	ID=AsAag97.t1.exon17;Parent=AsAag97.t1
Asue_scaffold6	AUGUSTUS	exon	567258	567329	.	+	.	ID=AsAag97.t1.exon18;Parent=AsAag97.t1
Asue_scaffold6	AUGUSTUS	exon	567464	567841	.	+	.	ID=AsAag97.t1.exon19;Parent=AsAag97.t1
Asue_scaffold6	AUGUSTUS	exon	567915	568030	.	+	.	ID=AsAag97.t1.exon20;Parent=AsAag97.t1
Asue_scaffold6	AUGUSTUS	exon	568117	568414	.	+	.	ID=AsAag97.t1.exon21;Parent=AsAag97.t1
Asue_scaffold6	AUGUSTUS	exon	568504	568823	.	+	.	ID=AsAag97.t1.exon22;Parent=AsAag97.t1
Asue_scaffold6	AUGUSTUS	exon	568990	569341	.	+	.	ID=AsAag97.t1.exon23;Parent=AsAag97.t1
Asue_scaffold6	AUGUSTUS	exon	569454	569771	.	+	.	ID=AsAag97.t1.exon24;Parent=AsAag97.t1
Asue_scaffold6	AUGUSTUS	exon	569932	570036	.	+	.	ID=AsAag97.t1.exon25;Parent=AsAag97.t1
Asue_scaffold6	AUGUSTUS	exon	570150	570278	.	+	.	ID=AsAag97.t1.exon26;Parent=AsAag97.t1
Asue_scaffold6	AUGUSTUS	exon	570400	570780	.	+	.	ID=AsAag97.t1.exon27;Parent=AsAag97.t1
Asue_scaffold6	AUGUSTUS	exon	570865	571002	.	+	.	ID=AsAag97.t1.exon28;Parent=AsAag97.t1
Asue_scaffold6	AUGUSTUS	exon	571231	571467	.	+	.	ID=AsAag97.t1.exon29;Parent=AsAag97.t1
Asue_scaffold6	AUGUSTUS	exon	571555	571860	.	+	.	ID=AsAag97.t1.exon30;Parent=AsAag97.t1
###
# start gene g98
# protein sequence = [MEEVKGQRGSGTTEADFVLQWGERKRVRCMKVKKDQSLANGKSTDCLTKRKLISRAVSSERGSPSRHLNRPNKITDSL
# VNVRRSFVASPEKEDRYYTTRGSMGIDESGKIIKEPVKETKKHVWPKLFITLSNKEKEEDFLAMKGCKLPQRPKKRAKLVQKTLLLVSPGAWLSDLCK
# ERYEVREKKTSKKRPRGLKAMGSMESDSE]
# Evidence for and against this transcript:
# % of transcript supported by hints (any source): 69.2
# CDS exons: 4/4
#      P:   4 
# CDS introns: 3/3
#      E:   3 
#      P:   3 
# 5'UTR exons and introns: 2/5
#      E:   2 
# 3'UTR exons and introns: 0/1
# hint groups fully obeyed: 8
#      E:   5 
#      P:   3 
# incompatible hint groups: 6
#      P:   6 (AL1G63390.t1,TRINITY_GG_101_c226_g1_i1)
# end gene g98
Asue_scaffold6	AUGUSTUS	gene	572506	574590	.	-	.	ID=AsAag98
Asue_scaffold6	AUGUSTUS	mRNA	572506	574590	.	-	.	ID=AsAag98.t1;Parent=AsAag98
Asue_scaffold6	AUGUSTUS	CDS	572840	572890	.	-	0	ID=AsAag98.t1.cds;Parent=AsAag98.t1
Asue_scaffold6	AUGUSTUS	CDS	572980	573057	.	-	0	ID=AsAag98.t1.cds;Parent=AsAag98.t1
Asue_scaffold6	AUGUSTUS	CDS	573129	573399	.	-	1	ID=AsAag98.t1.cds;Parent=AsAag98.t1
Asue_scaffold6	AUGUSTUS	CDS	573502	573719	.	-	0	ID=AsAag98.t1.cds;Parent=AsAag98.t1
Asue_scaffold6	AUGUSTUS	exon	572840	572890	.	-	.	ID=AsAag98.t1.exon1;Parent=AsAag98.t1
Asue_scaffold6	AUGUSTUS	exon	572980	573057	.	-	.	ID=AsAag98.t1.exon2;Parent=AsAag98.t1
Asue_scaffold6	AUGUSTUS	exon	573129	573399	.	-	.	ID=AsAag98.t1.exon3;Parent=AsAag98.t1
Asue_scaffold6	AUGUSTUS	exon	573502	573719	.	-	.	ID=AsAag98.t1.exon4;Parent=AsAag98.t1
###
# start gene g99
# protein sequence = [MEAMKMKMMMFVMVVAVAFSAAAAATVEAPAPSPTSDAAMFVPALFASVVALASGFIF]
# Evidence for and against this transcript:
# % of transcript supported by hints (any source): 0
# CDS exons: 0/1
# CDS introns: 0/0
# 5'UTR exons and introns: 0/1
# 3'UTR exons and introns: 0/1
# hint groups fully obeyed: 0
# incompatible hint groups: 2
#      P:   2 (TRINITY_GG_101_c2179_g1_i1,AL1G63380.t1)
# end gene g99
Asue_scaffold6	AUGUSTUS	gene	577815	578294	.	+	.	ID=AsAag99
Asue_scaffold6	AUGUSTUS	mRNA	577815	578294	.	+	.	ID=AsAag99.t1;Parent=AsAag99
Asue_scaffold6	AUGUSTUS	CDS	577902	578078	.	+	0	ID=AsAag99.t1.cds;Parent=AsAag99.t1
Asue_scaffold6	AUGUSTUS	exon	577902	578078	.	+	.	ID=AsAag99.t1.exon1;Parent=AsAag99.t1
###
# start gene g100
# protein sequence = [MPMYKETQLRRHGDIVKRTVGGYYNVQGRADDTMNLGGIKTSSIEIERVCDQADECISETAAVSLTPPNGGPELLVIF
# AVLKEGFKKPSEEELKMKFSITIHKDLNPLFKVSFVKIVPEFPRTASNNCCIYPQVMWTNVFRIGGLHNVSWFQLLPSETELNPGSDRSSRAEQNDVA
# TYLVLSSHLRLQKEGFLTTWTNSFVGPWDPSQGLYNPDEKIKLWLFIPGRHSSITDKAQAAVSKLRVVASGIWVAPGDSEEISVAFSQSLRNCIERAL
# SGLSYMRFGDVFSKFSPQSEEYLRRGQPTVEFIFAATEEAVFVHVIISAKNVRTLSSGDAERMLRSSLKNSSYRLPVIVSPHGMRGSLTGFCPNDLVK
# QVYFSSGNLRTSSGYVGLPSHVGRGSCLINGNHCYVEVTLGCCQNKNGNTSQANSNFAVNLPHNQCPEPSVGSKDHRKGQPDLLSVCEKKFIYPAEAV
# LVPILQSAFAKFSLKRFWLQNWIGPSLAGSSLFMHWAGDFDFLGASENKSDGFYEKNGYNSSGSSRNSSISSTSSASSGSGWRMTSRTGDLDADADSL
# TCRQSGLTSNDDRPKMGSKRPRTGMAESFGQVGIENDQIGWDWXXXXXXXXREVGMDIKALLSEFGDFGDFFENDALPFGEPPGTAESHALIFPPDSA
# DVGSSPVDMMDVSDQIVLPVGFSSFESFNPVPPIIDECLIKSQEVLNSSITSVPSYQMSISSTSEFDHLMKAEAMMTFAPEYGAVEAPMSEISSTYFK
# SPYLPKSHKVESSNSRTSNYVYGATPPTTDSDGAGNKILFGSKSCIGNNDGRTLFHSREHYTQVEGRKDQHDKLPTVISDNNSTKEGVSHSKHSKHSA
# ANAVKVVQGKKTDGISAVVRTLLSSKTLLATDVGNVMFQAFMCRMRHTSSKHSSPVSLTRLSGNFFLNQLPNEPSTLTDNISARNEIYKKDIPTRIAG
# DFDGGMLDSHMSAPVGVWRTVSVPKTAKPASSPNIEAGSSLPHSSFSEDSLLSYGQRQPLHELLDGIALLVQQATSFVDLALDSDCGDGPYGWLALEE
# LWRRELSCGPSAGHAGCGGTLASCHSLDIAGVKLVDPLSTEVFPSSVITLLQSDIKTALKSAFGQSDGPLSVTDWCKGRNQSGDGGSISEGSTAESAL
# SEVSNAIDGGKGEETAQSLDIYSSELLRPTLFVLPSPAILVGYQDDWLKISTNSLPHWEKAPFEPYALPKSINYTVVCPDIDPLTCAAADFFQQLGTV
# YETCRLGTHLPQSLGNQMDTDAGRLSSSGFVLLDCPQSMKIESNNTSLLGSLSDYFLSLSNGWNVNSYLKSLSKALKGLKLGSSLYTNQKEGSGSPCM
# VVYIVCPFPDPSAVLRTIVESSIALGSVIQSDRERRSILNSQVARAFGSSTAVDEASISHIPVLSGFSVPKLVLQVVSVDSIFRITSPSFNELVILKD
# TAFSVYNKARRISRGMPNDAIFSSSLSSRSSSALTSMSSISGIWKDCGGSRMTGSTHPRDGDIDVSLRTSGWDTSTSWQIPRSGGLSCDPSRNGDFYL
# NDEIFYLFEPLFILSEPGSVERGVSPTFGSLGSESSKPIPEDGGRGSGPGMNSMEGITSGSSSQGDASQLEGKAIPSLHCCYGWTEDWRWLVSIWTDA
# RGELLDTHIFPFGGISSRQDTKGLQCLFVQVLQQGCQILQACSSPDNGSFKPRDFVITRIGNFFELEYQEWQKAIYSAGGPEIKKWPIQLRRSAPSGI
# ATNSNGSSLQQQDLSLIQERASSTSTLYSSHSKPSTFVKGSIGQSAGRKQIMGGQTISGTPRGLFQWVHSISFASVSLDHSLHFVLPAELVSTGGGQN
# STGMSSVNYIEGFTPVKSLGSTAFSYMMIPSPNMRFLHPSPLQLPTCLTAESPPLAHLLQSKGCAIPLSTGFVVSKAVPSMRKDSRINMKEEWPSVLS
# VSLIDYYGGYDNAHDRILQGIMKQGGGTKETRDFEVESHLILESIAAELHALSWMTVSPAYLDRRTALPFHCDMVLRLRRLLHFADKELRQEFKTMQK
# NADH]
# Evidence for and against this transcript:
# % of transcript supported by hints (any source): 81.8
# CDS exons: 23/27
#      P:  23 
# CDS introns: 22/26
#      E:   8 
#      P:  22 
# 5'UTR exons and introns: 0/1
# 3'UTR exons and introns: 0/1
# hint groups fully obeyed: 25
#      E:   8 
#      P:  17 
# incompatible hint groups: 10
#      P:  10 (TRINITY_GG_101_c1150_g2_i1,AL1G63370.t1,TRINITY_GG_101_c1150_g1_i1)
# end gene g100
Asue_scaffold6	AUGUSTUS	gene	579168	590750	.	-	.	ID=AsAag100
Asue_scaffold6	AUGUSTUS	mRNA	579168	590750	.	-	.	ID=AsAag100.t1;Parent=AsAag100
Asue_scaffold6	AUGUSTUS	CDS	579793	580409	.	-	2	ID=AsAag100.t1.cds;Parent=AsAag100.t1
Asue_scaffold6	AUGUSTUS	CDS	580533	580898	.	-	2	ID=AsAag100.t1.cds;Parent=AsAag100.t1
Asue_scaffold6	AUGUSTUS	CDS	581046	582135	.	-	0	ID=AsAag100.t1.cds;Parent=AsAag100.t1
Asue_scaffold6	AUGUSTUS	CDS	582238	582533	.	-	2	ID=AsAag100.t1.cds;Parent=AsAag100.t1
Asue_scaffold6	AUGUSTUS	CDS	582675	582753	.	-	0	ID=AsAag100.t1.cds;Parent=AsAag100.t1
Asue_scaffold6	AUGUSTUS	CDS	582868	582955	.	-	1	ID=AsAag100.t1.cds;Parent=AsAag100.t1
Asue_scaffold6	AUGUSTUS	CDS	583155	583272	.	-	2	ID=AsAag100.t1.cds;Parent=AsAag100.t1
Asue_scaffold6	AUGUSTUS	CDS	583429	583606	.	-	0	ID=AsAag100.t1.cds;Parent=AsAag100.t1
Asue_scaffold6	AUGUSTUS	CDS	583877	585226	.	-	0	ID=AsAag100.t1.cds;Parent=AsAag100.t1
Asue_scaffold6	AUGUSTUS	CDS	585478	585623	.	-	2	ID=AsAag100.t1.cds;Parent=AsAag100.t1
Asue_scaffold6	AUGUSTUS	CDS	585704	585752	.	-	0	ID=AsAag100.t1.cds;Parent=AsAag100.t1
Asue_scaffold6	AUGUSTUS	CDS	585883	586117	.	-	1	ID=AsAag100.t1.cds;Parent=AsAag100.t1
Asue_scaffold6	AUGUSTUS	CDS	586337	586396	.	-	1	ID=AsAag100.t1.cds;Parent=AsAag100.t1
Asue_scaffold6	AUGUSTUS	CDS	586638	586964	.	-	1	ID=AsAag100.t1.cds;Parent=AsAag100.t1
Asue_scaffold6	AUGUSTUS	CDS	587075	587153	.	-	2	ID=AsAag100.t1.cds;Parent=AsAag100.t1
Asue_scaffold6	AUGUSTUS	CDS	587594	587673	.	-	1	ID=AsAag100.t1.cds;Parent=AsAag100.t1
Asue_scaffold6	AUGUSTUS	CDS	587765	587842	.	-	1	ID=AsAag100.t1.cds;Parent=AsAag100.t1
Asue_scaffold6	AUGUSTUS	CDS	588103	588180	.	-	1	ID=AsAag100.t1.cds;Parent=AsAag100.t1
Asue_scaffold6	AUGUSTUS	CDS	588253	588340	.	-	2	ID=AsAag100.t1.cds;Parent=AsAag100.t1
Asue_scaffold6	AUGUSTUS	CDS	588495	588581	.	-	2	ID=AsAag100.t1.cds;Parent=AsAag100.t1
Asue_scaffold6	AUGUSTUS	CDS	588665	588804	.	-	1	ID=AsAag100.t1.cds;Parent=AsAag100.t1
Asue_scaffold6	AUGUSTUS	CDS	588897	588970	.	-	0	ID=AsAag100.t1.cds;Parent=AsAag100.t1
Asue_scaffold6	AUGUSTUS	CDS	589051	589096	.	-	1	ID=AsAag100.t1.cds;Parent=AsAag100.t1
Asue_scaffold6	AUGUSTUS	CDS	590079	590128	.	-	0	ID=AsAag100.t1.cds;Parent=AsAag100.t1
Asue_scaffold6	AUGUSTUS	CDS	590223	590432	.	-	0	ID=AsAag100.t1.cds;Parent=AsAag100.t1
Asue_scaffold6	AUGUSTUS	CDS	590511	590609	.	-	0	ID=AsAag100.t1.cds;Parent=AsAag100.t1
Asue_scaffold6	AUGUSTUS	CDS	590703	590723	.	-	0	ID=AsAag100.t1.cds;Parent=AsAag100.t1
Asue_scaffold6	AUGUSTUS	exon	579793	580409	.	-	.	ID=AsAag100.t1.exon1;Parent=AsAag100.t1
Asue_scaffold6	AUGUSTUS	exon	580533	580898	.	-	.	ID=AsAag100.t1.exon2;Parent=AsAag100.t1
Asue_scaffold6	AUGUSTUS	exon	581046	582135	.	-	.	ID=AsAag100.t1.exon3;Parent=AsAag100.t1
Asue_scaffold6	AUGUSTUS	exon	582238	582533	.	-	.	ID=AsAag100.t1.exon4;Parent=AsAag100.t1
Asue_scaffold6	AUGUSTUS	exon	582675	582753	.	-	.	ID=AsAag100.t1.exon5;Parent=AsAag100.t1
Asue_scaffold6	AUGUSTUS	exon	582868	582955	.	-	.	ID=AsAag100.t1.exon6;Parent=AsAag100.t1
Asue_scaffold6	AUGUSTUS	exon	583155	583272	.	-	.	ID=AsAag100.t1.exon7;Parent=AsAag100.t1
Asue_scaffold6	AUGUSTUS	exon	583429	583606	.	-	.	ID=AsAag100.t1.exon8;Parent=AsAag100.t1
Asue_scaffold6	AUGUSTUS	exon	583877	585226	.	-	.	ID=AsAag100.t1.exon9;Parent=AsAag100.t1
Asue_scaffold6	AUGUSTUS	exon	585478	585623	.	-	.	ID=AsAag100.t1.exon10;Parent=AsAag100.t1
Asue_scaffold6	AUGUSTUS	exon	585704	585752	.	-	.	ID=AsAag100.t1.exon11;Parent=AsAag100.t1
Asue_scaffold6	AUGUSTUS	exon	585883	586117	.	-	.	ID=AsAag100.t1.exon12;Parent=AsAag100.t1
Asue_scaffold6	AUGUSTUS	exon	586337	586396	.	-	.	ID=AsAag100.t1.exon13;Parent=AsAag100.t1
Asue_scaffold6	AUGUSTUS	exon	586638	586964	.	-	.	ID=AsAag100.t1.exon14;Parent=AsAag100.t1
Asue_scaffold6	AUGUSTUS	exon	587075	587153	.	-	.	ID=AsAag100.t1.exon15;Parent=AsAag100.t1
Asue_scaffold6	AUGUSTUS	exon	587594	587673	.	-	.	ID=AsAag100.t1.exon16;Parent=AsAag100.t1
Asue_scaffold6	AUGUSTUS	exon	587765	587842	.	-	.	ID=AsAag100.t1.exon17;Parent=AsAag100.t1
Asue_scaffold6	AUGUSTUS	exon	588103	588180	.	-	.	ID=AsAag100.t1.exon18;Parent=AsAag100.t1
Asue_scaffold6	AUGUSTUS	exon	588253	588340	.	-	.	ID=AsAag100.t1.exon19;Parent=AsAag100.t1
Asue_scaffold6	AUGUSTUS	exon	588495	588581	.	-	.	ID=AsAag100.t1.exon20;Parent=AsAag100.t1
Asue_scaffold6	AUGUSTUS	exon	588665	588804	.	-	.	ID=AsAag100.t1.exon21;Parent=AsAag100.t1
Asue_scaffold6	AUGUSTUS	exon	588897	588970	.	-	.	ID=AsAag100.t1.exon22;Parent=AsAag100.t1
Asue_scaffold6	AUGUSTUS	exon	589051	589096	.	-	.	ID=AsAag100.t1.exon23;Parent=AsAag100.t1
Asue_scaffold6	AUGUSTUS	exon	590079	590128	.	-	.	ID=AsAag100.t1.exon24;Parent=AsAag100.t1
Asue_scaffold6	AUGUSTUS	exon	590223	590432	.	-	.	ID=AsAag100.t1.exon25;Parent=AsAag100.t1
Asue_scaffold6	AUGUSTUS	exon	590511	590609	.	-	.	ID=AsAag100.t1.exon26;Parent=AsAag100.t1
Asue_scaffold6	AUGUSTUS	exon	590703	590723	.	-	.	ID=AsAag100.t1.exon27;Parent=AsAag100.t1
###
# start gene g101
# protein sequence = [MRGRSYTPSPPRGYGRRGRSPSPRGRYGGRSRDLPTSLLVRNLRHDCRQEDLRKSFEQFGPVKDIYLPRDYYTGDPRG
# FGFVQFMDPADAADAKHHMDGYLLLGRELTVVFAEENRKKPTEMRARERGGGRSSRFRDRRRTPPRYYSRSRSPPRRRERSRSRSGDYYSSPPRRHHP
# RSISPREERYDGRRSYSRSPASNGSRGRSLTPARGELSCDDYVKAGLTLEDAKGFDKLVRDVLSTAIETDPRDQWKALVDESVLKPWHPHPLHQLLYY
# SVYSNWDSSVLGPPLYWFPSPAQSKSTNLGKLMETHGSRLLGASYKNPLESFELFRRFSVEHPEVYWSVVIDELSLVFHTPPRCILDKLKPGGTWLPD
# AVLNIAECCLMPSSHPKKEDDSVAVVWRNEGFDDSPLNRMTLKQLREQVMLVANAIGGSFEKGDTIAIDMPMTVDAVIIYLAIILAGCIVVSIADSFA
# AKEIATRLKISKAKGIFTQDYILRGGRRFPLYSRVVEAAPSKVIVLPASGTELRVQLREQDISWMDFLSNAKTHLSGENYYRPIHLPVDSMINILFSS
# GTTGEPKAIPWTQLSPIRSTCDGWAHLDVQVGNTYCWPTNLGWVMGPTLIFSCFLTGATLALYQGSPLGRGFGKFVQDAGVTVLGTVPSLVKTWKRTN
# CMEGLNWTKIKYFATTGEASNVDDVLWLSSKAYYKPVIECCGGTELASSYIIGSPLQPQAFGAFSTPSMTTRIIIFDENGVPYVNN]
# Evidence for and against this transcript:
# % of transcript supported by hints (any source): 42.4
# CDS exons: 3/15
#      P:   3 
# CDS introns: 11/14
#      E:  10 
#      P:   3 
# 5'UTR exons and introns: 0/3
# 3'UTR exons and introns: 0/1
# hint groups fully obeyed: 11
#      E:  10 
#      P:   1 
# incompatible hint groups: 6
#      E:   1 
#      P:   5 (TRINITY_GG_101_c4571_g1_i1,AL1G63350.t2,AL1G63350.t3)
# end gene g101
Asue_scaffold6	AUGUSTUS	gene	595546	601630	.	-	.	ID=AsAag101
Asue_scaffold6	AUGUSTUS	mRNA	595546	601630	.	-	.	ID=AsAag101.t1;Parent=AsAag101
Asue_scaffold6	AUGUSTUS	CDS	595715	595943	.	-	1	ID=AsAag101.t1.cds;Parent=AsAag101.t1
Asue_scaffold6	AUGUSTUS	CDS	596019	596113	.	-	0	ID=AsAag101.t1.cds;Parent=AsAag101.t1
Asue_scaffold6	AUGUSTUS	CDS	596202	596422	.	-	2	ID=AsAag101.t1.cds;Parent=AsAag101.t1
Asue_scaffold6	AUGUSTUS	CDS	596496	596572	.	-	1	ID=AsAag101.t1.cds;Parent=AsAag101.t1
Asue_scaffold6	AUGUSTUS	CDS	596647	596775	.	-	1	ID=AsAag101.t1.cds;Parent=AsAag101.t1
Asue_scaffold6	AUGUSTUS	CDS	596865	596905	.	-	0	ID=AsAag101.t1.cds;Parent=AsAag101.t1
Asue_scaffold6	AUGUSTUS	CDS	596988	597189	.	-	1	ID=AsAag101.t1.cds;Parent=AsAag101.t1
Asue_scaffold6	AUGUSTUS	CDS	597282	597532	.	-	0	ID=AsAag101.t1.cds;Parent=AsAag101.t1
Asue_scaffold6	AUGUSTUS	CDS	597613	597742	.	-	1	ID=AsAag101.t1.cds;Parent=AsAag101.t1
Asue_scaffold6	AUGUSTUS	CDS	597824	598076	.	-	2	ID=AsAag101.t1.cds;Parent=AsAag101.t1
Asue_scaffold6	AUGUSTUS	CDS	599198	599298	.	-	1	ID=AsAag101.t1.cds;Parent=AsAag101.t1
Asue_scaffold6	AUGUSTUS	CDS	599385	599522	.	-	1	ID=AsAag101.t1.cds;Parent=AsAag101.t1
Asue_scaffold6	AUGUSTUS	CDS	599609	599779	.	-	1	ID=AsAag101.t1.cds;Parent=AsAag101.t1
Asue_scaffold6	AUGUSTUS	CDS	600541	600618	.	-	1	ID=AsAag101.t1.cds;Parent=AsAag101.t1
Asue_scaffold6	AUGUSTUS	CDS	600940	601082	.	-	0	ID=AsAag101.t1.cds;Parent=AsAag101.t1
Asue_scaffold6	AUGUSTUS	exon	595715	595943	.	-	.	ID=AsAag101.t1.exon1;Parent=AsAag101.t1
Asue_scaffold6	AUGUSTUS	exon	596019	596113	.	-	.	ID=AsAag101.t1.exon2;Parent=AsAag101.t1
Asue_scaffold6	AUGUSTUS	exon	596202	596422	.	-	.	ID=AsAag101.t1.exon3;Parent=AsAag101.t1
Asue_scaffold6	AUGUSTUS	exon	596496	596572	.	-	.	ID=AsAag101.t1.exon4;Parent=AsAag101.t1
Asue_scaffold6	AUGUSTUS	exon	596647	596775	.	-	.	ID=AsAag101.t1.exon5;Parent=AsAag101.t1
Asue_scaffold6	AUGUSTUS	exon	596865	596905	.	-	.	ID=AsAag101.t1.exon6;Parent=AsAag101.t1
Asue_scaffold6	AUGUSTUS	exon	596988	597189	.	-	.	ID=AsAag101.t1.exon7;Parent=AsAag101.t1
Asue_scaffold6	AUGUSTUS	exon	597282	597532	.	-	.	ID=AsAag101.t1.exon8;Parent=AsAag101.t1
Asue_scaffold6	AUGUSTUS	exon	597613	597742	.	-	.	ID=AsAag101.t1.exon9;Parent=AsAag101.t1
Asue_scaffold6	AUGUSTUS	exon	597824	598076	.	-	.	ID=AsAag101.t1.exon10;Parent=AsAag101.t1
Asue_scaffold6	AUGUSTUS	exon	599198	599298	.	-	.	ID=AsAag101.t1.exon11;Parent=AsAag101.t1
Asue_scaffold6	AUGUSTUS	exon	599385	599522	.	-	.	ID=AsAag101.t1.exon12;Parent=AsAag101.t1
Asue_scaffold6	AUGUSTUS	exon	599609	599779	.	-	.	ID=AsAag101.t1.exon13;Parent=AsAag101.t1
Asue_scaffold6	AUGUSTUS	exon	600541	600618	.	-	.	ID=AsAag101.t1.exon14;Parent=AsAag101.t1
Asue_scaffold6	AUGUSTUS	exon	600940	601082	.	-	.	ID=AsAag101.t1.exon15;Parent=AsAag101.t1
###
# start gene g102
# protein sequence = [MEEQFILRVPPSVSERIDRLLSDEASTSDEIPLDLCFSEDGRNGTFMIGNDEFPASLLDLPAVVESWKTYDDCALVKT
# ADIGQMIMVREPGDPAPNTVEYRHGLTPPMKDARKRRFRREPDLNPELVQRVERDLLNILSGGTVENVNEQEEAAANENASNENKKVSSSPTPAEKPE
# APETGTSNPAGVEPERSESEDSDDSIRIHTRDQKCRIQMRRVSRSPYVMLQKNGALQDLRVRFGSNVEVVVSVSLHSKRLSLGQKFCFTLTSLCYGMA
# LFKVLCILFFFVPCGISLVATAMATESICLKPVSFARFTKNPSNQFRKRRKLSCRIHRFRFGVICSKSSDYQDFQSYARPLRLLSAEEVKVCRGNPSF
# TVSETRSLYKVKLETSNLFGSGISDMNARVLICLIDEKGDSVLQTIPANLSSLDPEVVENGESFRFQRGSVDEFTFEGPKLDKIRAFWIGLESGQWRI
# GRVSLRVVNPRGEGLSHGQTDAETFCYRYDFEVDEILLGESSDLSMVELRPTRITELADSDQISSFTAVDLDRTTVSNEESMEEYANLKRSLLLYDAI
# LTLLGSLVFSFSLGENSAIAFFFGGTMGFFYLLLLQRSVDELQAPGSSSIENSNQILSGLNIPVWSLALAIGLTVLAVRGHIGGDLTAFAVTPKEIVV
# GTLGFLVCKVAVVLAAFKPLKDGS]
# Evidence for and against this transcript:
# % of transcript supported by hints (any source): 68.4
# CDS exons: 7/9
#      P:   7 
# CDS introns: 6/8
#      E:   5 
#      P:   6 
# 5'UTR exons and introns: 0/1
# 3'UTR exons and introns: 0/1
# hint groups fully obeyed: 12
#      E:   5 
#      P:   7 
# incompatible hint groups: 10
#      P:  10 (TRINITY_GG_101_c3113_g1_i1,AL1G63340.t1,AL1G63330.t1,TRINITY_GG_101_c648_g1_i1,TRINITY_GG_101_c648_g1_i2,...)
# end gene g102
Asue_scaffold6	AUGUSTUS	gene	602075	605993	.	+	.	ID=AsAag102
Asue_scaffold6	AUGUSTUS	mRNA	602075	605993	.	+	.	ID=AsAag102.t1;Parent=AsAag102
Asue_scaffold6	AUGUSTUS	CDS	602199	602313	.	+	0	ID=AsAag102.t1.cds;Parent=AsAag102.t1
Asue_scaffold6	AUGUSTUS	CDS	602740	602873	.	+	2	ID=AsAag102.t1.cds;Parent=AsAag102.t1
Asue_scaffold6	AUGUSTUS	CDS	602974	603093	.	+	0	ID=AsAag102.t1.cds;Parent=AsAag102.t1
Asue_scaffold6	AUGUSTUS	CDS	603308	603373	.	+	0	ID=AsAag102.t1.cds;Parent=AsAag102.t1
Asue_scaffold6	AUGUSTUS	CDS	603462	603631	.	+	0	ID=AsAag102.t1.cds;Parent=AsAag102.t1
Asue_scaffold6	AUGUSTUS	CDS	604103	604187	.	+	1	ID=AsAag102.t1.cds;Parent=AsAag102.t1
Asue_scaffold6	AUGUSTUS	CDS	604295	604643	.	+	0	ID=AsAag102.t1.cds;Parent=AsAag102.t1
Asue_scaffold6	AUGUSTUS	CDS	604778	605134	.	+	2	ID=AsAag102.t1.cds;Parent=AsAag102.t1
Asue_scaffold6	AUGUSTUS	CDS	605211	605887	.	+	2	ID=AsAag102.t1.cds;Parent=AsAag102.t1
Asue_scaffold6	AUGUSTUS	exon	602199	602313	.	+	.	ID=AsAag102.t1.exon1;Parent=AsAag102.t1
Asue_scaffold6	AUGUSTUS	exon	602740	602873	.	+	.	ID=AsAag102.t1.exon2;Parent=AsAag102.t1
Asue_scaffold6	AUGUSTUS	exon	602974	603093	.	+	.	ID=AsAag102.t1.exon3;Parent=AsAag102.t1
Asue_scaffold6	AUGUSTUS	exon	603308	603373	.	+	.	ID=AsAag102.t1.exon4;Parent=AsAag102.t1
Asue_scaffold6	AUGUSTUS	exon	603462	603631	.	+	.	ID=AsAag102.t1.exon5;Parent=AsAag102.t1
Asue_scaffold6	AUGUSTUS	exon	604103	604187	.	+	.	ID=AsAag102.t1.exon6;Parent=AsAag102.t1
Asue_scaffold6	AUGUSTUS	exon	604295	604643	.	+	.	ID=AsAag102.t1.exon7;Parent=AsAag102.t1
Asue_scaffold6	AUGUSTUS	exon	604778	605134	.	+	.	ID=AsAag102.t1.exon8;Parent=AsAag102.t1
Asue_scaffold6	AUGUSTUS	exon	605211	605887	.	+	.	ID=AsAag102.t1.exon9;Parent=AsAag102.t1
###
# start gene g103
# protein sequence = [MDLSSQRQSPNGSRGFRLQAPLVDSVSCYCRVDSGLKTVVEARKFVPGSKLCIQPDINPNAHRRKNSKRERTRIQPPL
# LPGLPDDLAVACLIRVPRAEHRKLRLVCKRWYRLASGNFFYSQRKLLGMSEEWVYVFKRDRDGKISWNTFDPISQLWQPLPPVPREYSEAVGFGCAVL
# SGCHLYLFGGKDPLRGSMRRVIFYNARTNKWHRAPDMLRKRHFFGCCVINNCLYVAGGECEGIQRTLRSAEVYDPNKNRWSFIADMSTAMVPLIGVVY
# DKKWFLKGLGSHQLVMSEAYDPEVNSWSPVSDGMVAGWRNPCTSLNGRLYGLDCRDGCKLRVFDESTDSWNKFMDSKAHLGNSKSLEAAALVPLHNKL
# CIIRNNMSMSLVDVSNTDKNNPRLWENIAVKGQSKSILSNIWSSIAGRALKSHIVHCQVLQA]
# Evidence for and against this transcript:
# % of transcript supported by hints (any source): 60
# CDS exons: 2/2
#      P:   2 
# CDS introns: 1/1
#      P:   1 
# 5'UTR exons and introns: 0/1
# 3'UTR exons and introns: 0/1
# hint groups fully obeyed: 1
#      P:   1 
# incompatible hint groups: 2
#      P:   2 (TRINITY_GG_101_c1879_g1_i1,AL1G63320.t1)
# end gene g103
Asue_scaffold6	AUGUSTUS	gene	608315	610473	.	+	.	ID=AsAag103
Asue_scaffold6	AUGUSTUS	mRNA	608315	610473	.	+	.	ID=AsAag103.t1;Parent=AsAag103
Asue_scaffold6	AUGUSTUS	CDS	608486	608551	.	+	0	ID=AsAag103.t1.cds;Parent=AsAag103.t1
Asue_scaffold6	AUGUSTUS	CDS	608850	610088	.	+	0	ID=AsAag103.t1.cds;Parent=AsAag103.t1
Asue_scaffold6	AUGUSTUS	exon	608486	608551	.	+	.	ID=AsAag103.t1.exon1;Parent=AsAag103.t1
Asue_scaffold6	AUGUSTUS	exon	608850	610088	.	+	.	ID=AsAag103.t1.exon2;Parent=AsAag103.t1
###
# start gene g104
# protein sequence = [MLLGFGNSDLAQDREECTNQLIELSTCIPYVGGDAKAPTKDCCAGFGQVIRKSEKCVCILVRDKDDPQLGIKINASLA
# AHLPTACHVTAPNITDCISILHLPRNSTLAKEFESLGRIEENYNSTSPSNIHKGGGKAEPVKSNGGKKKSCTLPQPEAAMPWPAAADGGQTWCQPPMA
# SSLLTXXXXXXXXXXXXXXXXNIRRPIFSQSNGLDLFSSRNLDRPSLAADDIHDLLPRYGFPKGLLPNNVKSYTLSDDGDFTVDLISSCYVKFSDQLV
# FYGKNIAGKLSYGSVKDVHGIQAKEAFLWLSITAMESDPSSATVVFSVGFVSKTLPVSMFENVPSCSRNLNLQDS]
# Evidence for and against this transcript:
# % of transcript supported by hints (any source): 9.09
# CDS exons: 0/5
# CDS introns: 1/4
#      E:   1 
# 5'UTR exons and introns: 0/1
# 3'UTR exons and introns: 0/1
# hint groups fully obeyed: 1
#      E:   1 
# incompatible hint groups: 0
# end gene g104
Asue_scaffold6	AUGUSTUS	gene	610475	613540	.	-	.	ID=AsAag104
Asue_scaffold6	AUGUSTUS	mRNA	610475	613540	.	-	.	ID=AsAag104.t1;Parent=AsAag104
Asue_scaffold6	AUGUSTUS	CDS	610613	611152	.	-	0	ID=AsAag104.t1.cds;Parent=AsAag104.t1
Asue_scaffold6	AUGUSTUS	CDS	611675	611738	.	-	1	ID=AsAag104.t1.cds;Parent=AsAag104.t1
Asue_scaffold6	AUGUSTUS	CDS	612192	612243	.	-	2	ID=AsAag104.t1.cds;Parent=AsAag104.t1
Asue_scaffold6	AUGUSTUS	CDS	612396	612500	.	-	2	ID=AsAag104.t1.cds;Parent=AsAag104.t1
Asue_scaffold6	AUGUSTUS	CDS	613196	613484	.	-	0	ID=AsAag104.t1.cds;Parent=AsAag104.t1
Asue_scaffold6	AUGUSTUS	exon	610613	611152	.	-	.	ID=AsAag104.t1.exon1;Parent=AsAag104.t1
Asue_scaffold6	AUGUSTUS	exon	611675	611738	.	-	.	ID=AsAag104.t1.exon2;Parent=AsAag104.t1
Asue_scaffold6	AUGUSTUS	exon	612192	612243	.	-	.	ID=AsAag104.t1.exon3;Parent=AsAag104.t1
Asue_scaffold6	AUGUSTUS	exon	612396	612500	.	-	.	ID=AsAag104.t1.exon4;Parent=AsAag104.t1
Asue_scaffold6	AUGUSTUS	exon	613196	613484	.	-	.	ID=AsAag104.t1.exon5;Parent=AsAag104.t1
###
# start gene g105
# protein sequence = [MSFLVYAAFALVLDRARPKAATSEGLTLLAAAAAFTQQLILFHFHSTDHMVLEGQYHLILQLIIFVSLLTTLMGIVLP
# KSFLVSFVRSSSISFQGVWLILMGFMLYTPSLIPKGCSIHDEERHLVVKCSTEEALHRAKSLVNIEFSWLFVTNTIFVIIYTIFDSRSCLRRKRRVLE
# YSSLIISYQPEQDDEEEQHLVSKSTQKTSFVQMGFRVLMENQESDEPMQKKPHLLDSVSPTSMARNSSPSHPIAKSVDATVLQLQNQKLVQQLDLQKK
# HLYDIETKIQELQIYQTSYDDELISVNQLWNQLVDDLILLGVRAGANQEALKYLDIVDKKRGSVPPCAADEMFLCRLLQVDSLDTSNSDEVVRKVEEA
# LALRHSSTMELMGLFENTIATQRAKAESISQNLHAVKSAEDATIQLSSINDLMKEEAKNLREMIDTLHVRHKEHTEQIQAYISSHSTDQSELKHLKGQ
# LEEIKAELEENRRKLITLKMQKDAACEGHVTSPAIANGSLSPEKPIDKTKLRELKDSIDEIKIMAEGRLSELQAAQEYNLSLSRQCQDIENELKDDQH
# IYSSRLYSLINDRIHHWNAELDRYKILTEAIQAERSFVMRREKELNLRAESLEAANHKTTTVGSRIEVLEKKLQSCIVEKNGLELETEEAIQDSERQD
# IKSEFIAMASTLSKEMEMMEAQLKRWKDTAHDALYLREQSQSLRVSLSNKADEQKGLEDKCAKQMGEIKSLKALIEKLLKEKLELQNLASICTRECND
# ERGLAEIKESQRKAQAQAEELKNVLDEHFLELRVKAAHETETACQERLATAKAEIAELRTQLDLSEREVLELKEGIKVKEQEAEASIAEMETIGQAYE
# DMQTQNQHLLQQVAERDDYNIKLVSESVKTKHAYNSHLSEKQVMEKQLQQVNASVENFKARIAYSEEQMKGCFSEAYKLIQEDRHLAISLETTKWEVA
# DADKEFRWLKSAVSSSEKEYEQISRRTNDIKLELDDERREKKKLEEELMELNKELEELGSESVEAAIVRLQEEVKNCKNILKCGVCFDRPKEVVIVKC
# YHLFCQQCIQRSLEIRHRKCPGCGTAFGQNDVRLVKIYVIYVSVITPNLWFLFPAKRVMRN]
# Evidence for and against this transcript:
# % of transcript supported by hints (any source): 82.2
# CDS exons: 19/22
#      P:  19 
# CDS introns: 18/21
#      E:   9 
#      P:  18 
# 5'UTR exons and introns: 0/1
# 3'UTR exons and introns: 0/1
# hint groups fully obeyed: 31
#      E:   9 
#      P:  22 
# incompatible hint groups: 15
#      P:  15 (AL1G63290.t1,TRINITY_GG_101_c2077_g1_i1)
# end gene g105
Asue_scaffold6	AUGUSTUS	gene	616053	623270	.	-	.	ID=AsAag105
Asue_scaffold6	AUGUSTUS	mRNA	616053	623270	.	-	.	ID=AsAag105.t1;Parent=AsAag105
Asue_scaffold6	AUGUSTUS	CDS	616270	616345	.	-	1	ID=AsAag105.t1.cds;Parent=AsAag105.t1
Asue_scaffold6	AUGUSTUS	CDS	616462	616589	.	-	0	ID=AsAag105.t1.cds;Parent=AsAag105.t1
Asue_scaffold6	AUGUSTUS	CDS	616752	616914	.	-	1	ID=AsAag105.t1.cds;Parent=AsAag105.t1
Asue_scaffold6	AUGUSTUS	CDS	616995	617197	.	-	0	ID=AsAag105.t1.cds;Parent=AsAag105.t1
Asue_scaffold6	AUGUSTUS	CDS	617283	617420	.	-	0	ID=AsAag105.t1.cds;Parent=AsAag105.t1
Asue_scaffold6	AUGUSTUS	CDS	617560	617646	.	-	0	ID=AsAag105.t1.cds;Parent=AsAag105.t1
Asue_scaffold6	AUGUSTUS	CDS	617758	617830	.	-	1	ID=AsAag105.t1.cds;Parent=AsAag105.t1
Asue_scaffold6	AUGUSTUS	CDS	617930	618124	.	-	1	ID=AsAag105.t1.cds;Parent=AsAag105.t1
Asue_scaffold6	AUGUSTUS	CDS	618208	618284	.	-	0	ID=AsAag105.t1.cds;Parent=AsAag105.t1
Asue_scaffold6	AUGUSTUS	CDS	618489	618560	.	-	0	ID=AsAag105.t1.cds;Parent=AsAag105.t1
Asue_scaffold6	AUGUSTUS	CDS	619017	619177	.	-	2	ID=AsAag105.t1.cds;Parent=AsAag105.t1
Asue_scaffold6	AUGUSTUS	CDS	619258	619444	.	-	0	ID=AsAag105.t1.cds;Parent=AsAag105.t1
Asue_scaffold6	AUGUSTUS	CDS	619531	619650	.	-	0	ID=AsAag105.t1.cds;Parent=AsAag105.t1
Asue_scaffold6	AUGUSTUS	CDS	619742	619825	.	-	0	ID=AsAag105.t1.cds;Parent=AsAag105.t1
Asue_scaffold6	AUGUSTUS	CDS	619920	620110	.	-	2	ID=AsAag105.t1.cds;Parent=AsAag105.t1
Asue_scaffold6	AUGUSTUS	CDS	620280	620447	.	-	2	ID=AsAag105.t1.cds;Parent=AsAag105.t1
Asue_scaffold6	AUGUSTUS	CDS	620523	620753	.	-	2	ID=AsAag105.t1.cds;Parent=AsAag105.t1
Asue_scaffold6	AUGUSTUS	CDS	620840	620927	.	-	0	ID=AsAag105.t1.cds;Parent=AsAag105.t1
Asue_scaffold6	AUGUSTUS	CDS	621033	621194	.	-	0	ID=AsAag105.t1.cds;Parent=AsAag105.t1
Asue_scaffold6	AUGUSTUS	CDS	621403	621530	.	-	2	ID=AsAag105.t1.cds;Parent=AsAag105.t1
Asue_scaffold6	AUGUSTUS	CDS	622520	622927	.	-	2	ID=AsAag105.t1.cds;Parent=AsAag105.t1
Asue_scaffold6	AUGUSTUS	CDS	623016	623235	.	-	0	ID=AsAag105.t1.cds;Parent=AsAag105.t1
Asue_scaffold6	AUGUSTUS	exon	616270	616345	.	-	.	ID=AsAag105.t1.exon1;Parent=AsAag105.t1
Asue_scaffold6	AUGUSTUS	exon	616462	616589	.	-	.	ID=AsAag105.t1.exon2;Parent=AsAag105.t1
Asue_scaffold6	AUGUSTUS	exon	616752	616914	.	-	.	ID=AsAag105.t1.exon3;Parent=AsAag105.t1
Asue_scaffold6	AUGUSTUS	exon	616995	617197	.	-	.	ID=AsAag105.t1.exon4;Parent=AsAag105.t1
Asue_scaffold6	AUGUSTUS	exon	617283	617420	.	-	.	ID=AsAag105.t1.exon5;Parent=AsAag105.t1
Asue_scaffold6	AUGUSTUS	exon	617560	617646	.	-	.	ID=AsAag105.t1.exon6;Parent=AsAag105.t1
Asue_scaffold6	AUGUSTUS	exon	617758	617830	.	-	.	ID=AsAag105.t1.exon7;Parent=AsAag105.t1
Asue_scaffold6	AUGUSTUS	exon	617930	618124	.	-	.	ID=AsAag105.t1.exon8;Parent=AsAag105.t1
Asue_scaffold6	AUGUSTUS	exon	618208	618284	.	-	.	ID=AsAag105.t1.exon9;Parent=AsAag105.t1
Asue_scaffold6	AUGUSTUS	exon	618489	618560	.	-	.	ID=AsAag105.t1.exon10;Parent=AsAag105.t1
Asue_scaffold6	AUGUSTUS	exon	619017	619177	.	-	.	ID=AsAag105.t1.exon11;Parent=AsAag105.t1
Asue_scaffold6	AUGUSTUS	exon	619258	619444	.	-	.	ID=AsAag105.t1.exon12;Parent=AsAag105.t1
Asue_scaffold6	AUGUSTUS	exon	619531	619650	.	-	.	ID=AsAag105.t1.exon13;Parent=AsAag105.t1
Asue_scaffold6	AUGUSTUS	exon	619742	619825	.	-	.	ID=AsAag105.t1.exon14;Parent=AsAag105.t1
Asue_scaffold6	AUGUSTUS	exon	619920	620110	.	-	.	ID=AsAag105.t1.exon15;Parent=AsAag105.t1
Asue_scaffold6	AUGUSTUS	exon	620280	620447	.	-	.	ID=AsAag105.t1.exon16;Parent=AsAag105.t1
Asue_scaffold6	AUGUSTUS	exon	620523	620753	.	-	.	ID=AsAag105.t1.exon17;Parent=AsAag105.t1
Asue_scaffold6	AUGUSTUS	exon	620840	620927	.	-	.	ID=AsAag105.t1.exon18;Parent=AsAag105.t1
Asue_scaffold6	AUGUSTUS	exon	621033	621194	.	-	.	ID=AsAag105.t1.exon19;Parent=AsAag105.t1
Asue_scaffold6	AUGUSTUS	exon	621403	621530	.	-	.	ID=AsAag105.t1.exon20;Parent=AsAag105.t1
Asue_scaffold6	AUGUSTUS	exon	622520	622927	.	-	.	ID=AsAag105.t1.exon21;Parent=AsAag105.t1
Asue_scaffold6	AUGUSTUS	exon	623016	623235	.	-	.	ID=AsAag105.t1.exon22;Parent=AsAag105.t1
###
# start gene g106
# protein sequence = [MSFLVYAVFAVVLDQARSISTHVSHGLTILVASSAFAQQLFFFNLHSADHMGIEGQYHKLLAHYLRFSSHHSNWYRFA
# QKFLEEGHQVIKCSSDKALHRAKSLVNIEFSWFFVGITIFVMSLYLILSGHYGENAEYSILITKDKGEESGEEQQDTESLKKTNPSEDVERHLELYLI
# MLSSSASISMELFIGPRRHHPFDSDGTIPSNHLHNFEHSSISMSFLVYAVLALVLDRARPRPAASEGLTMLAAAAAFSQQLLLFHFHSTDHMGVEGQY
# HLILQVVIFVSLLTTIMGIFLPKSFLVSLVRSSSIAFQGVWLIVMGCMLYIPSLIPKGCYIHDEIRHLMVKCSTEEALHRAKSLVNLEFSWLFVTNTI
# FVVTLYLILDRVYGENVEYSILVTNYQTEQDDEEQQHFKSKSSQKTSFVQMGILVGHS]
# Evidence for and against this transcript:
# % of transcript supported by hints (any source): 22.2
# CDS exons: 1/4
#      P:   1 
# CDS introns: 1/3
#      P:   1 
# 5'UTR exons and introns: 0/1
# 3'UTR exons and introns: 0/1
# hint groups fully obeyed: 0
# incompatible hint groups: 2
#      P:   2 (AL1G63280.t1,AL1G63270.t1)
# end gene g106
Asue_scaffold6	AUGUSTUS	gene	623850	626600	.	-	.	ID=AsAag106
Asue_scaffold6	AUGUSTUS	mRNA	623850	626600	.	-	.	ID=AsAag106.t1;Parent=AsAag106
Asue_scaffold6	AUGUSTUS	CDS	623960	624378	.	-	2	ID=AsAag106.t1.cds;Parent=AsAag106.t1
Asue_scaffold6	AUGUSTUS	CDS	624594	624961	.	-	1	ID=AsAag106.t1.cds;Parent=AsAag106.t1
Asue_scaffold6	AUGUSTUS	CDS	625860	626118	.	-	2	ID=AsAag106.t1.cds;Parent=AsAag106.t1
Asue_scaffold6	AUGUSTUS	CDS	626231	626477	.	-	0	ID=AsAag106.t1.cds;Parent=AsAag106.t1
Asue_scaffold6	AUGUSTUS	exon	623960	624378	.	-	.	ID=AsAag106.t1.exon1;Parent=AsAag106.t1
Asue_scaffold6	AUGUSTUS	exon	624594	624961	.	-	.	ID=AsAag106.t1.exon2;Parent=AsAag106.t1
Asue_scaffold6	AUGUSTUS	exon	625860	626118	.	-	.	ID=AsAag106.t1.exon3;Parent=AsAag106.t1
Asue_scaffold6	AUGUSTUS	exon	626231	626477	.	-	.	ID=AsAag106.t1.exon4;Parent=AsAag106.t1
###
# start gene g107
# protein sequence = [MVSLSIITVRQLFIGPKRHNPFDPDGTIPSSHLRSVEHSILFISFIVYAVFAIVFDRARPRAAATAKALAFLALAAAF
# AQQWFIFYFHSTDHVGVEGQYHLLYQLVIFVSLITTLMGIAMPKSFLVSFVRSSSIACQGAWLIVMGFMLFTPSLLPKGCFFYVEKKHQLIRCSSEEA
# LHRAKSLINIEFSLLLVVFTIFIMTFYVVLDGVYGEKAEYYSILTTKDDQIKEDHKNSKILNR]
# Evidence for and against this transcript:
# % of transcript supported by hints (any source): 0
# CDS exons: 0/1
# CDS introns: 0/0
# 5'UTR exons and introns: 0/1
# 3'UTR exons and introns: 0/1
# hint groups fully obeyed: 0
# incompatible hint groups: 0
# end gene g107
Asue_scaffold6	AUGUSTUS	gene	627816	628780	.	-	.	ID=AsAag107
Asue_scaffold6	AUGUSTUS	mRNA	627816	628780	.	-	.	ID=AsAag107.t1;Parent=AsAag107
Asue_scaffold6	AUGUSTUS	CDS	628024	628743	.	-	0	ID=AsAag107.t1.cds;Parent=AsAag107.t1
Asue_scaffold6	AUGUSTUS	exon	628024	628743	.	-	.	ID=AsAag107.t1.exon1;Parent=AsAag107.t1
###
# start gene g108
# protein sequence = [MAKLIFFLAVQILLLAVVSSAGDGEDFFRTMDRKLLGLHKKEKLTHFKVYWHDILSGPNPTSIMIQPPVTNSSYFGAI
# SMIDNALTAKVPMNSTVLGQAQGFYAGAAQKELGFLMAMNFAFKTGKYNGSTITILGRNTAMSEVREMPIVGGSGLFRFARGYVEARTKWINLKNGDA
# TVEYSCYVLHY]
# Evidence for and against this transcript:
# % of transcript supported by hints (any source): 33.3
# CDS exons: 1/1
#      P:   1 
# CDS introns: 0/0
# 5'UTR exons and introns: 0/1
# 3'UTR exons and introns: 0/1
# hint groups fully obeyed: 0
# incompatible hint groups: 3
#      P:   3 (TRINITY_GG_101_c4009_g1_i1,AL1G63260.t1)
# end gene g108
Asue_scaffold6	AUGUSTUS	gene	631183	631987	.	+	.	ID=AsAag108
Asue_scaffold6	AUGUSTUS	mRNA	631183	631987	.	+	.	ID=AsAag108.t1;Parent=AsAag108
Asue_scaffold6	AUGUSTUS	CDS	631237	631800	.	+	0	ID=AsAag108.t1.cds;Parent=AsAag108.t1
Asue_scaffold6	AUGUSTUS	exon	631237	631800	.	+	.	ID=AsAag108.t1.exon1;Parent=AsAag108.t1
###
# start gene g109
# protein sequence = [MIKFLKIQTNVLGNRNQLRFEERRKEXXXXXXXXXXARETSSETKANKWEMERESLKPKDLFFVFILILEENMSEEVK
# IIRNARAWIITKMAAFVNISVHGAI]
# Evidence for and against this transcript:
# % of transcript supported by hints (any source): 33.3
# CDS exons: 1/2
#      P:   1 
# CDS introns: 0/1
# 5'UTR exons and introns: 2/5
#      E:   2 
# 3'UTR exons and introns: 0/1
# hint groups fully obeyed: 2
#      E:   2 
# incompatible hint groups: 1
#      P:   1 (TRINITY_GG_101_c2545_g1_i1)
# end gene g109
Asue_scaffold6	AUGUSTUS	gene	633207	634978	.	-	.	ID=AsAag109
Asue_scaffold6	AUGUSTUS	mRNA	633207	634978	.	-	.	ID=AsAag109.t1;Parent=AsAag109
Asue_scaffold6	AUGUSTUS	CDS	633352	633659	.	-	2	ID=AsAag109.t1.cds;Parent=AsAag109.t1
Asue_scaffold6	AUGUSTUS	CDS	633744	633747	.	-	0	ID=AsAag109.t1.cds;Parent=AsAag109.t1
Asue_scaffold6	AUGUSTUS	exon	633352	633659	.	-	.	ID=AsAag109.t1.exon1;Parent=AsAag109.t1
Asue_scaffold6	AUGUSTUS	exon	633744	633747	.	-	.	ID=AsAag109.t1.exon2;Parent=AsAag109.t1
###
# start gene g110
# protein sequence = [MKPAAAPPSLWLNQRLLSRRRAEVVFSDGGSLVDLQWGTMTLDDGSRSGGFLRQSLRGGTSPPMSLFGGGGSVLRRYR
# GRRIVAFRAWLEKQEKRSGSNGTEKVLVAVKASREISKTALVWALTHIVHPGDCITLIVVVTSHNAGRKLWTFPRFAGDCATGHRKLHSDAIPEIKSD
# LTDTCSQMILQLHDVYDPNKVNVRIKIVSGSPCGAVVAEAKKLQANWVVLDKHLKHEKKRCIDELQCNIVAMKRSQAKVLRLNLVGSPTKQPELASEK
# NKNKLLDSVKAVVTSTTMSSPEVETSFTGTEVGTSSVSSSDLGASSPFFTAEVKKDETLAIKENESDSDSESENVSLPSTSMRFQPWISEYLGTHRLS
# LQESEESLWKTDDKAAQVSTKKALLEKCSKLDEGEESAMSSKRNDLEEISGTLRETISLSRNAPPVPPPLCSICQHKAPVFGKPPRFFSYKELELATN
# GFSRANFLAEGGFGSVHRGVLPEGQIVAVKQHKLASTQGDVEFCSEVEVLSCAQHRNVVMLIGFCIEDTRRLLVYEYICNGSLDSHLYGKSHLDFNYL
# APEYTQSGQITEKADVYSFGVVLVELITGRKAMDIYRPKGQQCLTEWARSLLEEYAVDELVDPRLEKRYSETEVICMIHTASLCIRRDPHLRPRMSQV
# LRLLEGDMVMNEISGRFNGRLSIEKGLRDHS]
# Evidence for and against this transcript:
# % of transcript supported by hints (any source): 5.26
# CDS exons: 1/9
#      P:   1 
# CDS introns: 0/8
# 5'UTR exons and introns: 0/1
# 3'UTR exons and introns: 0/1
# hint groups fully obeyed: 0
# incompatible hint groups: 3
#      P:   3 (AL2G25430.t1,TRINITY_GG_101_c2401_g1_i1,TRINITY_GG_101_c4456_g1_i1)
# end gene g110
Asue_scaffold6	AUGUSTUS	gene	635673	641702	.	+	.	ID=AsAag110
Asue_scaffold6	AUGUSTUS	mRNA	635673	641702	.	+	.	ID=AsAag110.t1;Parent=AsAag110
Asue_scaffold6	AUGUSTUS	CDS	635693	635698	.	+	0	ID=AsAag110.t1.cds;Parent=AsAag110.t1
Asue_scaffold6	AUGUSTUS	CDS	635917	636176	.	+	0	ID=AsAag110.t1.cds;Parent=AsAag110.t1
Asue_scaffold6	AUGUSTUS	CDS	638800	638966	.	+	1	ID=AsAag110.t1.cds;Parent=AsAag110.t1
Asue_scaffold6	AUGUSTUS	CDS	639066	639220	.	+	2	ID=AsAag110.t1.cds;Parent=AsAag110.t1
Asue_scaffold6	AUGUSTUS	CDS	639313	639407	.	+	0	ID=AsAag110.t1.cds;Parent=AsAag110.t1
Asue_scaffold6	AUGUSTUS	CDS	639488	640501	.	+	1	ID=AsAag110.t1.cds;Parent=AsAag110.t1
Asue_scaffold6	AUGUSTUS	CDS	640971	641118	.	+	1	ID=AsAag110.t1.cds;Parent=AsAag110.t1
Asue_scaffold6	AUGUSTUS	CDS	641235	641384	.	+	0	ID=AsAag110.t1.cds;Parent=AsAag110.t1
Asue_scaffold6	AUGUSTUS	CDS	641475	641573	.	+	0	ID=AsAag110.t1.cds;Parent=AsAag110.t1
Asue_scaffold6	AUGUSTUS	exon	635693	635698	.	+	.	ID=AsAag110.t1.exon1;Parent=AsAag110.t1
Asue_scaffold6	AUGUSTUS	exon	635917	636176	.	+	.	ID=AsAag110.t1.exon2;Parent=AsAag110.t1
Asue_scaffold6	AUGUSTUS	exon	638800	638966	.	+	.	ID=AsAag110.t1.exon3;Parent=AsAag110.t1
Asue_scaffold6	AUGUSTUS	exon	639066	639220	.	+	.	ID=AsAag110.t1.exon4;Parent=AsAag110.t1
Asue_scaffold6	AUGUSTUS	exon	639313	639407	.	+	.	ID=AsAag110.t1.exon5;Parent=AsAag110.t1
Asue_scaffold6	AUGUSTUS	exon	639488	640501	.	+	.	ID=AsAag110.t1.exon6;Parent=AsAag110.t1
Asue_scaffold6	AUGUSTUS	exon	640971	641118	.	+	.	ID=AsAag110.t1.exon7;Parent=AsAag110.t1
Asue_scaffold6	AUGUSTUS	exon	641235	641384	.	+	.	ID=AsAag110.t1.exon8;Parent=AsAag110.t1
Asue_scaffold6	AUGUSTUS	exon	641475	641573	.	+	.	ID=AsAag110.t1.exon9;Parent=AsAag110.t1
###
# start gene g111
# protein sequence = [MTNYGAIPTSSHPSPAIDLEYISRAKHRIKSGLATRRPWKAMFDFESMTLPHGFFDAISRIKTNLGYFRANYAIGVLF
# ILFLSLLYHPTSLIVLSILIVFWIFLYFLRDEPLVVFGYQIDDRTVLIGLSVFTVVMLLLTHATSNILGSLLTAAVLVLIHAAVRRSDNLFLDEEAAA
# VSESSGLMSYPSS]
# Evidence for and against this transcript:
# % of transcript supported by hints (any source): 33.3
# CDS exons: 1/1
#      P:   1 
# CDS introns: 0/0
# 5'UTR exons and introns: 0/1
# 3'UTR exons and introns: 0/1
# hint groups fully obeyed: 0
# incompatible hint groups: 2
#      P:   2 (TRINITY_GG_101_c2159_g1_i1,AL1G63230.t1)
# end gene g111
Asue_scaffold6	AUGUSTUS	gene	641629	642518	.	-	.	ID=AsAag111
Asue_scaffold6	AUGUSTUS	mRNA	641629	642518	.	-	.	ID=AsAag111.t1;Parent=AsAag111
Asue_scaffold6	AUGUSTUS	CDS	641819	642388	.	-	0	ID=AsAag111.t1.cds;Parent=AsAag111.t1
Asue_scaffold6	AUGUSTUS	exon	641819	642388	.	-	.	ID=AsAag111.t1.exon1;Parent=AsAag111.t1
###
# start gene g112
# protein sequence = [MELEEQKKFFHGTLEITIFDATPFSPPFPFNCICTKPKAAYVTIKINKKKVAKTSSEYDRVWNQTFQILCAHPVSDTT
# ITITLKTRCSVLGRVRISAEQILTSDSAVINGFFPLIAENGSTKRNLKLKCLMWFRPAYLEPGWCKALEGESFQGISNASFPQRSNCRVVLYQDAHHK
# ATFDPRVHDVPFNARNLWEDVYKAIESARHLVYIAGWALNPNLVLVRDDETEIPHAVGVTIGELLKRKSEEGVAVRVMLWNDETSLPIIKNKGVMRTN
# VETALAYFRNTNVVCRLCPRSHKKLPTAFAHHQKTITLDTRVANSSTKEREIMSFLGGFDLCDGRYDTEEHSLFRTLGTEADFYQTSVAGAKLSKGGP
# REPWHDCHVSVVGGAAWDVLKNFEQRWTKQCNPSVLVNTSGIRNLVNLTGPTEENNRKWNVQVLRSIDHISATEMPRGLPVEKSVHDGYVTAIRKAER
# FIYIENQYFMGSCDHWGSKNDKICSGCTNLIPVEIALKIAAKIRTRERFAVYIVIPMWPEGPPESETVEEILHWTRETMSMMYQIIGEAIWEVGDKSH
# PRDYLNFFCLANREEKRDGEFEAVSSPHQKTHYWNAQRNRRFMVYVHSKLMIVDDTYILIGSANINQRSMDGCRDTEIAIGCYQTNTNNTNEIRAYRL
# SLWYEHTGGQITADDLSSSEPESLECVRGLRTIGEQMWEIYSGDKVVDMLGIHLVAYPISVTRDGAVEEVGDGFFPDTKTLVKGKRSKMFPPVLTT]
# Evidence for and against this transcript:
# % of transcript supported by hints (any source): 77.8
# CDS exons: 4/4
#      P:   4 
# CDS introns: 3/3
#      P:   3 
# 5'UTR exons and introns: 0/1
# 3'UTR exons and introns: 0/1
# hint groups fully obeyed: 0
# incompatible hint groups: 2
#      P:   2 (AL1G63220.t1,TRINITY_GG_101_c4399_g1_i1)
# end gene g112
Asue_scaffold6	AUGUSTUS	gene	643243	646171	.	+	.	ID=AsAag112
Asue_scaffold6	AUGUSTUS	mRNA	643243	646171	.	+	.	ID=AsAag112.t1;Parent=AsAag112
Asue_scaffold6	AUGUSTUS	CDS	643335	643427	.	+	0	ID=AsAag112.t1.cds;Parent=AsAag112.t1
Asue_scaffold6	AUGUSTUS	CDS	643515	644896	.	+	0	ID=AsAag112.t1.cds;Parent=AsAag112.t1
Asue_scaffold6	AUGUSTUS	CDS	644978	645363	.	+	1	ID=AsAag112.t1.cds;Parent=AsAag112.t1
Asue_scaffold6	AUGUSTUS	CDS	645481	645908	.	+	2	ID=AsAag112.t1.cds;Parent=AsAag112.t1
Asue_scaffold6	AUGUSTUS	exon	643335	643427	.	+	.	ID=AsAag112.t1.exon1;Parent=AsAag112.t1
Asue_scaffold6	AUGUSTUS	exon	643515	644896	.	+	.	ID=AsAag112.t1.exon2;Parent=AsAag112.t1
Asue_scaffold6	AUGUSTUS	exon	644978	645363	.	+	.	ID=AsAag112.t1.exon3;Parent=AsAag112.t1
Asue_scaffold6	AUGUSTUS	exon	645481	645908	.	+	.	ID=AsAag112.t1.exon4;Parent=AsAag112.t1
###
# start gene g113
# protein sequence = [MSGRNRIHRDSYHDRRELPPERPFLRGPPLLQPPPPSLLEDLQIQDAEIRRLLNDNHRLADDRMILERELVAAKEELH
# RMNLMISDLRAEQDLQSREFSEKRHKLEGDVRAMESYKKEASQLRGEVQKLNEIKRELSGNVQMLRKDLAKLQSDNKQIPGMRAEVKDLQKELMHARD
# AIDYEKKEKFELMEQRQTMEKNMVSMAREVEKLRAELATVDSRPWGFGGSYGMNYNNMDGTFRGSYGENDTYLGSSERSQYYSHGSGSQKKPRLDRH]
# Evidence for and against this transcript:
# % of transcript supported by hints (any source): 77.8
# CDS exons: 4/4
#      P:   4 
# CDS introns: 3/3
#      E:   3 
#      P:   3 
# 5'UTR exons and introns: 0/1
# 3'UTR exons and introns: 0/1
# hint groups fully obeyed: 7
#      E:   3 
#      P:   4 
# incompatible hint groups: 5
#      P:   5 
# end gene g113
Asue_scaffold6	AUGUSTUS	gene	649204	650518	.	-	.	ID=AsAag113
Asue_scaffold6	AUGUSTUS	mRNA	649204	650518	.	-	.	ID=AsAag113.t1;Parent=AsAag113
Asue_scaffold6	AUGUSTUS	CDS	649349	649423	.	-	0	ID=AsAag113.t1.cds;Parent=AsAag113.t1
Asue_scaffold6	AUGUSTUS	CDS	649510	649586	.	-	2	ID=AsAag113.t1.cds;Parent=AsAag113.t1
Asue_scaffold6	AUGUSTUS	CDS	649670	649815	.	-	1	ID=AsAag113.t1.cds;Parent=AsAag113.t1
Asue_scaffold6	AUGUSTUS	CDS	649909	650432	.	-	0	ID=AsAag113.t1.cds;Parent=AsAag113.t1
Asue_scaffold6	AUGUSTUS	exon	649349	649423	.	-	.	ID=AsAag113.t1.exon1;Parent=AsAag113.t1
Asue_scaffold6	AUGUSTUS	exon	649510	649586	.	-	.	ID=AsAag113.t1.exon2;Parent=AsAag113.t1
Asue_scaffold6	AUGUSTUS	exon	649670	649815	.	-	.	ID=AsAag113.t1.exon3;Parent=AsAag113.t1
Asue_scaffold6	AUGUSTUS	exon	649909	650432	.	-	.	ID=AsAag113.t1.exon4;Parent=AsAag113.t1
###
# start gene g114
# protein sequence = [MSEQTPKLFTNKPKKKAIIAQLKHVEANFNNPTVPPSSKPSPAAAAAASYTMGGGSXXXXXXXKESFARRYKYVWPLL
# LTVNLAVGGYLFFRTKKKDIDPPLNEEMAAKSSSVAAPVTVEKTVSSTVVAEPVVVKAREPIPEKQQRELFKWMLEEKRKVNPKNAEEKKRNDEEKAI
# LKQFIGSKTVPTF]
# Evidence for and against this transcript:
# % of transcript supported by hints (any source): 57.1
# CDS exons: 2/3
#      P:   2 
# CDS introns: 2/2
#      E:   2 
#      P:   2 
# 5'UTR exons and introns: 0/1
# 3'UTR exons and introns: 0/1
# hint groups fully obeyed: 2
#      E:   2 
# incompatible hint groups: 1
#      P:   1 (TRINITY_GG_101_c1986_g1_i1)
# end gene g114
Asue_scaffold6	AUGUSTUS	gene	661328	663088	.	-	.	ID=AsAag114
Asue_scaffold6	AUGUSTUS	mRNA	661328	663088	.	-	.	ID=AsAag114.t1;Parent=AsAag114
Asue_scaffold6	AUGUSTUS	CDS	661580	661890	.	-	2	ID=AsAag114.t1.cds;Parent=AsAag114.t1
Asue_scaffold6	AUGUSTUS	CDS	662593	662802	.	-	2	ID=AsAag114.t1.cds;Parent=AsAag114.t1
Asue_scaffold6	AUGUSTUS	CDS	662972	663020	.	-	0	ID=AsAag114.t1.cds;Parent=AsAag114.t1
Asue_scaffold6	AUGUSTUS	exon	661580	661890	.	-	.	ID=AsAag114.t1.exon1;Parent=AsAag114.t1
Asue_scaffold6	AUGUSTUS	exon	662593	662802	.	-	.	ID=AsAag114.t1.exon2;Parent=AsAag114.t1
Asue_scaffold6	AUGUSTUS	exon	662972	663020	.	-	.	ID=AsAag114.t1.exon3;Parent=AsAag114.t1
###
# start gene g115
# protein sequence = [MSRYDSRTGDSTSYRDRRSDSGFGGTSAYGSSGSHSSSKKDNDGNESPRKLDLDGLTPFEKNFYVESPAVAAMTDTEV
# EEYRKLREITVEGKDIPKPVKSFRDVGFPDYVLEEIKKAGFTEPTPIQSQGWPMAMKGRDLIGIAETGSGKTISYLLPAIVHVNAQPILAPGDGPIVL
# VLAPTRELAVQIQQEASKFGSSSKIKSTCIYGGVPKGPQVRDLQKGVEIVIATPGRLIDMMESNNTNLRRVTYLVLDEADRMLDMGFDPQIRKIVSHI
# RPDRQTLYWSATWPKEVEQLSKKFLYNPYKVIIGSSDLKANRAIRQIVDVISESQKYNKLVKLLEDIMDGSRILVFLDTKKGCDQITRQLRMDGWPAL
# SIHGDKSQAERDWVLSEFRSGKSPIMTATDVAARGLDVKDVKYVINYDFPGSLEDYVHRIGRTGRAGAKGTAYTFFTVANARFAKELTNILEEAGQKV
# SPELASMGRSTAPPPPGLGGFRDRGSRRGWS]
# Evidence for and against this transcript:
# % of transcript supported by hints (any source): 90.5
# CDS exons: 10/10
#      P:  10 
# CDS introns: 9/9
#      E:   4 
#      P:   9 
# 5'UTR exons and introns: 0/1
# 3'UTR exons and introns: 0/1
# hint groups fully obeyed: 18
#      E:   4 
#      P:  14 
# incompatible hint groups: 7
#      P:   7 (AL1G63150.t1,TRINITY_GG_101_c2108_g1_i1)
# end gene g115
Asue_scaffold6	AUGUSTUS	gene	663363	666108	.	-	.	ID=AsAag115
Asue_scaffold6	AUGUSTUS	mRNA	663363	666108	.	-	.	ID=AsAag115.t1;Parent=AsAag115
Asue_scaffold6	AUGUSTUS	CDS	663492	663538	.	-	2	ID=AsAag115.t1.cds;Parent=AsAag115.t1
Asue_scaffold6	AUGUSTUS	CDS	663654	663887	.	-	2	ID=AsAag115.t1.cds;Parent=AsAag115.t1
Asue_scaffold6	AUGUSTUS	CDS	663973	664199	.	-	1	ID=AsAag115.t1.cds;Parent=AsAag115.t1
Asue_scaffold6	AUGUSTUS	CDS	664296	664381	.	-	0	ID=AsAag115.t1.cds;Parent=AsAag115.t1
Asue_scaffold6	AUGUSTUS	CDS	664470	664562	.	-	0	ID=AsAag115.t1.cds;Parent=AsAag115.t1
Asue_scaffold6	AUGUSTUS	CDS	664648	664802	.	-	2	ID=AsAag115.t1.cds;Parent=AsAag115.t1
Asue_scaffold6	AUGUSTUS	CDS	664907	665068	.	-	2	ID=AsAag115.t1.cds;Parent=AsAag115.t1
Asue_scaffold6	AUGUSTUS	CDS	665163	665342	.	-	2	ID=AsAag115.t1.cds;Parent=AsAag115.t1
Asue_scaffold6	AUGUSTUS	CDS	665522	665787	.	-	1	ID=AsAag115.t1.cds;Parent=AsAag115.t1
Asue_scaffold6	AUGUSTUS	CDS	665949	666004	.	-	0	ID=AsAag115.t1.cds;Parent=AsAag115.t1
Asue_scaffold6	AUGUSTUS	exon	663492	663538	.	-	.	ID=AsAag115.t1.exon1;Parent=AsAag115.t1
Asue_scaffold6	AUGUSTUS	exon	663654	663887	.	-	.	ID=AsAag115.t1.exon2;Parent=AsAag115.t1
Asue_scaffold6	AUGUSTUS	exon	663973	664199	.	-	.	ID=AsAag115.t1.exon3;Parent=AsAag115.t1
Asue_scaffold6	AUGUSTUS	exon	664296	664381	.	-	.	ID=AsAag115.t1.exon4;Parent=AsAag115.t1
Asue_scaffold6	AUGUSTUS	exon	664470	664562	.	-	.	ID=AsAag115.t1.exon5;Parent=AsAag115.t1
Asue_scaffold6	AUGUSTUS	exon	664648	664802	.	-	.	ID=AsAag115.t1.exon6;Parent=AsAag115.t1
Asue_scaffold6	AUGUSTUS	exon	664907	665068	.	-	.	ID=AsAag115.t1.exon7;Parent=AsAag115.t1
Asue_scaffold6	AUGUSTUS	exon	665163	665342	.	-	.	ID=AsAag115.t1.exon8;Parent=AsAag115.t1
Asue_scaffold6	AUGUSTUS	exon	665522	665787	.	-	.	ID=AsAag115.t1.exon9;Parent=AsAag115.t1
Asue_scaffold6	AUGUSTUS	exon	665949	666004	.	-	.	ID=AsAag115.t1.exon10;Parent=AsAag115.t1
###
# start gene g116
# protein sequence = [MAILSASSTIVRAALDTQPKLRYNPNAPRNGKNLSSFVPPLSPSSSSPATNLTTGTNVSVSDLLKRPASKDIGNGFDD
# NCIGYEKWFPSPPKVEKPRSVFNAASLAYIGDSIYEIYARRHFLFPPLTIEEYNDRVRAVVRCEAQYALLQKLVDDDFLTKDERDVLRWGKNVGSVKT
# RSTRRAGVAVYNKASSLETLIGYLYLSNGKRLEEMMQKLGFSSGSSTERMIKEAGSHKPSFK]
# Evidence for and against this transcript:
# % of transcript supported by hints (any source): 38.5
# CDS exons: 0/6
# CDS introns: 5/5
#      E:   5 
# 5'UTR exons and introns: 0/1
# 3'UTR exons and introns: 0/1
# hint groups fully obeyed: 5
#      E:   5 
# incompatible hint groups: 0
# end gene g116
Asue_scaffold6	AUGUSTUS	gene	666243	668178	.	+	.	ID=AsAag116
Asue_scaffold6	AUGUSTUS	mRNA	666243	668178	.	+	.	ID=AsAag116.t1;Parent=AsAag116
Asue_scaffold6	AUGUSTUS	CDS	666289	666499	.	+	0	ID=AsAag116.t1.cds;Parent=AsAag116.t1
Asue_scaffold6	AUGUSTUS	CDS	666606	666736	.	+	2	ID=AsAag116.t1.cds;Parent=AsAag116.t1
Asue_scaffold6	AUGUSTUS	CDS	667153	667242	.	+	0	ID=AsAag116.t1.cds;Parent=AsAag116.t1
Asue_scaffold6	AUGUSTUS	CDS	667529	667581	.	+	0	ID=AsAag116.t1.cds;Parent=AsAag116.t1
Asue_scaffold6	AUGUSTUS	CDS	667782	667884	.	+	1	ID=AsAag116.t1.cds;Parent=AsAag116.t1
Asue_scaffold6	AUGUSTUS	CDS	667970	668098	.	+	0	ID=AsAag116.t1.cds;Parent=AsAag116.t1
Asue_scaffold6	AUGUSTUS	exon	666289	666499	.	+	.	ID=AsAag116.t1.exon1;Parent=AsAag116.t1
Asue_scaffold6	AUGUSTUS	exon	666606	666736	.	+	.	ID=AsAag116.t1.exon2;Parent=AsAag116.t1
Asue_scaffold6	AUGUSTUS	exon	667153	667242	.	+	.	ID=AsAag116.t1.exon3;Parent=AsAag116.t1
Asue_scaffold6	AUGUSTUS	exon	667529	667581	.	+	.	ID=AsAag116.t1.exon4;Parent=AsAag116.t1
Asue_scaffold6	AUGUSTUS	exon	667782	667884	.	+	.	ID=AsAag116.t1.exon5;Parent=AsAag116.t1
Asue_scaffold6	AUGUSTUS	exon	667970	668098	.	+	.	ID=AsAag116.t1.exon6;Parent=AsAag116.t1
###
# start gene g117
# protein sequence = [MAKLNRSNIGLSLLLSLFLANFIIHLEASHQDLNQPYRTGYHFQPPRNWMNDPNGPMIYRGIYHLFYQYNPYGAVWDV
# RIVWGHSTSVDLVNWISQPPAFNPSQPSDINGCWSGSVTILPDGKPVILYTGIDQNKSQVQNVAVPVNVSDPYLREWSKPPRNPLMTPNAVNGINPDR
# FRDPTTAWLGPDGEWRVIVGSSTDDRRGLAILYKSKDFFNWTQSTKPLHYEDLTGMWECPDFFPVSITGSDGVETSSFSENGIKHVLKVSLFETSHDY
# YTIGSYNREKDVYVPDLGFVQNGSAPRLDYGKYYASKTFYDDVKKRRILWGWVNESSPAKDDINKGWSGLQSFPRKIWLDESGKQLLQWPIEEIETLR
# GTQVNWHNQVLKAGSTLQVHGVTAAQADVEVSFKVKELEKADVIEPSWTDPQKICSEGDLSVNSGLGPFGLMVLASKDMEEYTSVNFRIFKSNDDTNK
# NTKYVVLMCSDQSRSSLNEENDKSTFGAFVAIDPSHQTVSLRTLIDHSIVESYGGGGRTCITSRVYPKLAIGENANLFAFNKGTQSVDVLSLSAWSLK
# SAQINDESMSPFIEREDSHSPNQNAFFLHWLSSSHCSRLLPVFLYLREASRSRKKKATKKTKMAIRIQIYXXXXXXXXXXXXXXXXXXXXGVAPRDFQ
# KGDPLYVKVNKLSSTKTQLPYDFYYLNYCKPPKILNTGENLGEVLRGDRIENSVYTFEMLEDQPCRVGCRVRVDAESAKNFREKIDDEYRANMILDNL
# PVAVLRQRKDGIQSTTYEHGFRVGFKGSYEGSKEKKYFIHNHLSFRVMYHRDQESDSSRIVGFEVTPNSVLHEYKDWDENNPQLTTCNKDTKNLIQSN
# TVPQEVEEGKEIVFTYDVAFKESEIKWASRWDTYLLMNDDQIHWFSIINSLMIVLFLSGMVAMIMMRTLYKDISNYNQLETQDEAQEETGWKLVHGDV
# FRTPMNSGLLCVYVGTGVQIFGMTLVTMMFALLGFLSPSNRGGLMTAMVLLWVFMGIFAGYSSSRLHKMFKGNEWKRITLKTAFMFPGILFAIFFVLN
# TLIWGERSSGAIPFGTMFALVCLWFGISVPLVFIGSYLGHKKSAIEDPVKTNKIPRQVPEQPWYMKPVFSILIGGILPFGAVFIELFFILTSIWLNQF
# YYIFGFXXXXXXXXXXXXAEITIVLCYFQLCSEDYNWWWRAYLTSGSSSLYLFLYSVFYFFTKLEISKLVSGLLYFGYMIIISYSFFVLTGSIGFYAC
# LWFVRKIYSSVKID]
# Evidence for and against this transcript:
# % of transcript supported by hints (any source): 89.7
# CDS exons: 14/14
#      P:  14 
# CDS introns: 12/13
#      E:   5 
#      P:  12 
# 5'UTR exons and introns: 0/1
# 3'UTR exons and introns: 0/1
# hint groups fully obeyed: 19
#      E:   5 
#      P:  14 (AL1G63130.t1)
# incompatible hint groups: 16
#      E:   1 
#      P:  15 (TRINITY_GG_101_c1354_g1_i1,AL1G63120.t1,TRINITY_GG_101_c2415_g1_i1)
# protein sequence = [MAKLNRSNIGLSLLLSLFLANFIIHLEASHQDLNQPYRTGYHFQPPRNWMNGMYRPMIYRGIYHLFYQYNPYGAVWDV
# RIVWGHSTSVDLVNWISQPPAFNPSQPSDINGCWSGSVTILPDGKPVILYTGIDQNKSQVQNVAVPVNVSDPYLREWSKPPRNPLMTPNAVNGINPDR
# FRDPTTAWLGPDGEWRVIVGSSTDDRRGLAILYKSKDFFNWTQSTKPLHYEDLTGMWECPDFFPVSITGSDGVETSSFSENGIKHVLKVSLFETSHDY
# YTIGSYNREKDVYVPDLGFVQNGSAPRLDYGKYYASKTFYDDVKKRRILWGWVNESSPAKDDINKGWSGLQSFPRKIWLDESGKQLLQWPIEEIETLR
# GTQVNWHNQVLKAGSTLQVHGVTAAQADVEVSFKVKELEKADVIEPSWTDPQKICSEGDLSVNSGLGPFGLMVLASKDMEEYTSVNFRIFKSNDDTNK
# NTKYVVLMCSDQSRSSLNEENDKSTFGAFVAIDPSHQTVSLRTLIDHSIVESYGGGGRTCITSRVYPKLAIGENANLFAFNKGTQSVDVLSLSAWSLK
# SAQINDESMSPFIEREDSHSPNQNAFFLHWLSSSHCSRLLPVFLYLREASRSRKKKATKKTKMAIRIQIYXXXXXXXXXXXXXXXXXXXXGVAPRDFQ
# KGDPLYVKVNKLSSTKTQLPYDFYYLNYCKPPKILNTGENLGEVLRGDRIENSVYTFEMLEDQPCRVGCRVRVDAESAKNFREKIDDEYRANMILDNL
# PVAVLRQRKDGIQSTTYEHGFRVGFKGSYEGSKEKKYFIHNHLSFRVMYHRDQESDSSRIVGFEVTPNSVLHEYKDWDENNPQLTTCNKDTKNLIQSN
# TVPQEVEEGKEIVFTYDVAFKESEIKWASRWDTYLLMNDDQIHWFSIINSLMIVLFLSGMVAMIMMRTLYKDISNYNQLETQDEAQEETGWKLVHGDV
# FRTPMNSGLLCVYVGTGVQIFGMTLVTMMFALLGFLSPSNRGGLMTAMVLLWVFMGIFAGYSSSRLHKMFKGNEWKRITLKTAFMFPGILFAIFFVLN
# TLIWGERSSGAIPFGTMFALVCLWFGISVPLVFIGSYLGHKKSAIEDPVKTNKIPRQVPEQPWYMKPVFSILIGGILPFGAVFIELFFILTSIWLNQF
# YYIFGFXXXXXXXXXXXXAEITIVLCYFQLCSEDYNWWWRAYLTSGSSSLYLFLYSVFYFFTKLEISKLVSGLLYFGYMIIISYSFFVLTGSIGFYAC
# LWFVRKIYSSVKID]
# Evidence for and against this transcript:
# % of transcript supported by hints (any source): 88.9
# CDS exons: 13/13
#      P:  13 
# CDS introns: 11/12
#      E:   6 
#      P:  10 
# 5'UTR exons and introns: 0/1
# 3'UTR exons and introns: 0/1
# hint groups fully obeyed: 18
#      E:   6 
#      P:  12 (AL1G63130.t1)
# incompatible hint groups: 17
#      P:  17 (TRINITY_GG_101_c1354_g1_i1,AL1G63120.t1,TRINITY_GG_101_c2415_g1_i1)
# end gene g117
Asue_scaffold6	AUGUSTUS	gene	668252	673828	.	-	.	ID=AsAag117
Asue_scaffold6	AUGUSTUS	mRNA	668252	673828	.	-	.	ID=AsAag117.t1;Parent=AsAag117
Asue_scaffold6	AUGUSTUS	CDS	668277	669434	.	-	0	ID=AsAag117.t1.cds;Parent=AsAag117.t1
Asue_scaffold6	AUGUSTUS	CDS	669505	669655	.	-	1	ID=AsAag117.t1.cds;Parent=AsAag117.t1
Asue_scaffold6	AUGUSTUS	CDS	669751	669863	.	-	0	ID=AsAag117.t1.cds;Parent=AsAag117.t1
Asue_scaffold6	AUGUSTUS	CDS	669953	670061	.	-	1	ID=AsAag117.t1.cds;Parent=AsAag117.t1
Asue_scaffold6	AUGUSTUS	CDS	670147	670256	.	-	0	ID=AsAag117.t1.cds;Parent=AsAag117.t1
Asue_scaffold6	AUGUSTUS	CDS	670349	670513	.	-	0	ID=AsAag117.t1.cds;Parent=AsAag117.t1
Asue_scaffold6	AUGUSTUS	CDS	670799	671027	.	-	1	ID=AsAag117.t1.cds;Parent=AsAag117.t1
Asue_scaffold6	AUGUSTUS	CDS	671312	671541	.	-	0	ID=AsAag117.t1.cds;Parent=AsAag117.t1
Asue_scaffold6	AUGUSTUS	CDS	671664	671754	.	-	1	ID=AsAag117.t1.cds;Parent=AsAag117.t1
Asue_scaffold6	AUGUSTUS	CDS	671856	672112	.	-	0	ID=AsAag117.t1.cds;Parent=AsAag117.t1
Asue_scaffold6	AUGUSTUS	CDS	672247	672405	.	-	0	ID=AsAag117.t1.cds;Parent=AsAag117.t1
Asue_scaffold6	AUGUSTUS	CDS	672533	673404	.	-	2	ID=AsAag117.t1.cds;Parent=AsAag117.t1
Asue_scaffold6	AUGUSTUS	CDS	673498	673506	.	-	2	ID=AsAag117.t1.cds;Parent=AsAag117.t1
Asue_scaffold6	AUGUSTUS	CDS	673644	673797	.	-	0	ID=AsAag117.t1.cds;Parent=AsAag117.t1
Asue_scaffold6	AUGUSTUS	exon	668277	669434	.	-	.	ID=AsAag117.t1.exon1;Parent=AsAag117.t1
Asue_scaffold6	AUGUSTUS	exon	669505	669655	.	-	.	ID=AsAag117.t1.exon2;Parent=AsAag117.t1
Asue_scaffold6	AUGUSTUS	exon	669751	669863	.	-	.	ID=AsAag117.t1.exon3;Parent=AsAag117.t1
Asue_scaffold6	AUGUSTUS	exon	669953	670061	.	-	.	ID=AsAag117.t1.exon4;Parent=AsAag117.t1
Asue_scaffold6	AUGUSTUS	exon	670147	670256	.	-	.	ID=AsAag117.t1.exon5;Parent=AsAag117.t1
Asue_scaffold6	AUGUSTUS	exon	670349	670513	.	-	.	ID=AsAag117.t1.exon6;Parent=AsAag117.t1
Asue_scaffold6	AUGUSTUS	exon	670799	671027	.	-	.	ID=AsAag117.t1.exon7;Parent=AsAag117.t1
Asue_scaffold6	AUGUSTUS	exon	671312	671541	.	-	.	ID=AsAag117.t1.exon8;Parent=AsAag117.t1
Asue_scaffold6	AUGUSTUS	exon	671664	671754	.	-	.	ID=AsAag117.t1.exon9;Parent=AsAag117.t1
Asue_scaffold6	AUGUSTUS	exon	671856	672112	.	-	.	ID=AsAag117.t1.exon10;Parent=AsAag117.t1
Asue_scaffold6	AUGUSTUS	exon	672247	672405	.	-	.	ID=AsAag117.t1.exon11;Parent=AsAag117.t1
Asue_scaffold6	AUGUSTUS	exon	672533	673404	.	-	.	ID=AsAag117.t1.exon12;Parent=AsAag117.t1
Asue_scaffold6	AUGUSTUS	exon	673498	673506	.	-	.	ID=AsAag117.t1.exon13;Parent=AsAag117.t1
Asue_scaffold6	AUGUSTUS	exon	673644	673797	.	-	.	ID=AsAag117.t1.exon14;Parent=AsAag117.t1
Asue_scaffold6	AUGUSTUS	mRNA	668252	673828	.	-	.	ID=AsAag117.t2;Parent=AsAag117
Asue_scaffold6	AUGUSTUS	CDS	668277	669434	.	-	0	ID=AsAag117.t2.cds;Parent=AsAag117.t2
Asue_scaffold6	AUGUSTUS	CDS	669505	669655	.	-	1	ID=AsAag117.t2.cds;Parent=AsAag117.t2
Asue_scaffold6	AUGUSTUS	CDS	669751	669863	.	-	0	ID=AsAag117.t2.cds;Parent=AsAag117.t2
Asue_scaffold6	AUGUSTUS	CDS	669953	670061	.	-	1	ID=AsAag117.t2.cds;Parent=AsAag117.t2
Asue_scaffold6	AUGUSTUS	CDS	670147	670256	.	-	0	ID=AsAag117.t2.cds;Parent=AsAag117.t2
Asue_scaffold6	AUGUSTUS	CDS	670349	670513	.	-	0	ID=AsAag117.t2.cds;Parent=AsAag117.t2
Asue_scaffold6	AUGUSTUS	CDS	670799	671027	.	-	1	ID=AsAag117.t2.cds;Parent=AsAag117.t2
Asue_scaffold6	AUGUSTUS	CDS	671312	671541	.	-	0	ID=AsAag117.t2.cds;Parent=AsAag117.t2
Asue_scaffold6	AUGUSTUS	CDS	671664	671754	.	-	1	ID=AsAag117.t2.cds;Parent=AsAag117.t2
Asue_scaffold6	AUGUSTUS	CDS	671856	672112	.	-	0	ID=AsAag117.t2.cds;Parent=AsAag117.t2
Asue_scaffold6	AUGUSTUS	CDS	672247	672405	.	-	0	ID=AsAag117.t2.cds;Parent=AsAag117.t2
Asue_scaffold6	AUGUSTUS	CDS	672533	673404	.	-	2	ID=AsAag117.t2.cds;Parent=AsAag117.t2
Asue_scaffold6	AUGUSTUS	CDS	673635	673797	.	-	0	ID=AsAag117.t2.cds;Parent=AsAag117.t2
Asue_scaffold6	AUGUSTUS	exon	668277	669434	.	-	.	ID=AsAag117.t2.exon1;Parent=AsAag117.t2
Asue_scaffold6	AUGUSTUS	exon	669505	669655	.	-	.	ID=AsAag117.t2.exon2;Parent=AsAag117.t2
Asue_scaffold6	AUGUSTUS	exon	669751	669863	.	-	.	ID=AsAag117.t2.exon3;Parent=AsAag117.t2
Asue_scaffold6	AUGUSTUS	exon	669953	670061	.	-	.	ID=AsAag117.t2.exon4;Parent=AsAag117.t2
Asue_scaffold6	AUGUSTUS	exon	670147	670256	.	-	.	ID=AsAag117.t2.exon5;Parent=AsAag117.t2
Asue_scaffold6	AUGUSTUS	exon	670349	670513	.	-	.	ID=AsAag117.t2.exon6;Parent=AsAag117.t2
Asue_scaffold6	AUGUSTUS	exon	670799	671027	.	-	.	ID=AsAag117.t2.exon7;Parent=AsAag117.t2
Asue_scaffold6	AUGUSTUS	exon	671312	671541	.	-	.	ID=AsAag117.t2.exon8;Parent=AsAag117.t2
Asue_scaffold6	AUGUSTUS	exon	671664	671754	.	-	.	ID=AsAag117.t2.exon9;Parent=AsAag117.t2
Asue_scaffold6	AUGUSTUS	exon	671856	672112	.	-	.	ID=AsAag117.t2.exon10;Parent=AsAag117.t2
Asue_scaffold6	AUGUSTUS	exon	672247	672405	.	-	.	ID=AsAag117.t2.exon11;Parent=AsAag117.t2
Asue_scaffold6	AUGUSTUS	exon	672533	673404	.	-	.	ID=AsAag117.t2.exon12;Parent=AsAag117.t2
Asue_scaffold6	AUGUSTUS	exon	673635	673797	.	-	.	ID=AsAag117.t2.exon13;Parent=AsAag117.t2
###
# start gene g118
# protein sequence = [MMMNRDMLFXXXXXXXVEENMSNLTSASGDQASVSSGNRTETSGSNINQRQEQCFVPQSSLKRKRNQPGNPDPEAEVM
# ALSPKTLMATNRFICEVCNKGFQRDQNLQLHKRGHNLPWKLKQRSTKDVIRKKVYVCPEPGCVHHHPSRALGDLTGIKKHFFRKHGEKKWKCEKCSKK
# YAVQSDWKAHAKTCGTKEYRCDCGTLFSRRDSFITHRAFCDALAEESARAIPNPIMIQASNSPHHQTQQNISFSASSSQNITSNSNLHGPMKQEESHH
# HFQNIPPWLVSSNPNPNGNNGNLFPPLASSANTGRSSFHQPSPAMSATALLQKAAQMGSTKSTTSEEEERSSRSSYNNLITTTMAAMMTSPPEPGFGF
# QDYYMMNHQHHGGGEAFNGAFVPGEDKNDVVDDGGGETRDFLGLRSLMSHNEILSFANNLGNCLNTSASEQEQQHSHQD]
# Evidence for and against this transcript:
# % of transcript supported by hints (any source): 71.4
# CDS exons: 3/3
#      P:   3 
# CDS introns: 2/2
#      E:   1 
#      P:   2 
# 5'UTR exons and introns: 0/1
# 3'UTR exons and introns: 0/1
# hint groups fully obeyed: 4
#      E:   1 
#      P:   3 
# incompatible hint groups: 2
#      P:   2 (TRINITY_GG_101_c439_g1_i1,AL1G63110.t1)
# end gene g118
Asue_scaffold6	AUGUSTUS	gene	679623	681903	.	+	.	ID=AsAag118
Asue_scaffold6	AUGUSTUS	mRNA	679623	681903	.	+	.	ID=AsAag118.t1;Parent=AsAag118
Asue_scaffold6	AUGUSTUS	CDS	679646	679859	.	+	0	ID=AsAag118.t1.cds;Parent=AsAag118.t1
Asue_scaffold6	AUGUSTUS	CDS	680190	680589	.	+	2	ID=AsAag118.t1.cds;Parent=AsAag118.t1
Asue_scaffold6	AUGUSTUS	CDS	681111	681852	.	+	1	ID=AsAag118.t1.cds;Parent=AsAag118.t1
Asue_scaffold6	AUGUSTUS	exon	679646	679859	.	+	.	ID=AsAag118.t1.exon1;Parent=AsAag118.t1
Asue_scaffold6	AUGUSTUS	exon	680190	680589	.	+	.	ID=AsAag118.t1.exon2;Parent=AsAag118.t1
Asue_scaffold6	AUGUSTUS	exon	681111	681852	.	+	.	ID=AsAag118.t1.exon3;Parent=AsAag118.t1
###
# start gene g119
# protein sequence = [MAKKKQSQTLVTPSAAKKSSEVASTSKKPLGVTSPVKKQSGVTSPVKKPSEAASLAKKPLEVVASTSKKPLKETSTTA
# KKVQPEPVKNPPPESSSDEEEESDSSSEEEDESSKDFGKKTASAPVVTNENSDSKLESETESVSDSETEPTTKTPTPDAVVVSSPNKKRQSEGEPSTE
# VKRAKTETETETAKKPPFQRLWSEEDEIVLLQGMIDFSSDTGKSVSDDMNGFFEKLKDSISFDVKGVNQFVKKIWSLKNKYVVKKKSGNLTKDHDKKC
# FELANMIWGSDVDATLVKSTKKIKVDDSLKVDVVNVECDWFERSFIVGAFKNLGAGVDEETLKEKWYLVPVRTRKMIEEKIKSVQANEFKLVLQKLDV
# LHEVSSMMANSD]
# Evidence for and against this transcript:
# % of transcript supported by hints (any source): 33.3
# CDS exons: 1/1
#      P:   1 
# CDS introns: 0/0
# 5'UTR exons and introns: 0/1
# 3'UTR exons and introns: 0/1
# hint groups fully obeyed: 0
# incompatible hint groups: 1
#      P:   1 (AL1G63100.t1)
# end gene g119
Asue_scaffold6	AUGUSTUS	gene	689494	690848	.	-	.	ID=AsAag119
Asue_scaffold6	AUGUSTUS	mRNA	689494	690848	.	-	.	ID=AsAag119.t1;Parent=AsAag119
Asue_scaffold6	AUGUSTUS	CDS	689664	690818	.	-	0	ID=AsAag119.t1.cds;Parent=AsAag119.t1
Asue_scaffold6	AUGUSTUS	exon	689664	690818	.	-	.	ID=AsAag119.t1.exon1;Parent=AsAag119.t1
###
# start gene g120
# protein sequence = [MTSLLLSYASHSRCLPLSSVAFLLLRPPRAPPPAPPSPPSPATPPEPPDPPDFQICFTFADSFTQHSSSSSISVFVSI
# VLLLSSAIYGSPSSARLLFVGLLLPDETGDLDARLCSTSPTTASVSDVHYHADSITLPPKESPQVCSYYSLYNSSKMGRVWRLVEVVALYLENLVLWK
# SDVAHSFSMGLDTFVSTLVLSCSTFLALMRSCTAICGFCLDLASFLSTPLLWLSDFQVLLVQAPSIVPTAILPYAPPGSLDVVIGYLTLAVNSGDWLG
# LVQPCVSSSDKYVAFPCALTVVGSSVAGFVMNYVWTRIQTDSLFNGQPWPSWTLLSVYKTPEGMVSITFWCGMHRPSNSLFLAPNYLSMRIHQFQVPQ
# YEDVFRFDQNLVRLAVRSPEGWLFGRQSLEIIVSGFGMDLNCADPRRSVGVLCVSLSDAACLQSTICCGLGWSFKDPLNGKIHHGSFSRPFVSSALVA
# ETLALKAAITAALALGVSRLACISDCQELVLLSNTGGHANELDGILTDFILFCYLFMSISVHFDLRSENCGADALAKACLVSCIPSSIWGV]
# Evidence for and against this transcript:
# % of transcript supported by hints (any source): 0
# CDS exons: 0/1
# CDS introns: 0/0
# 5'UTR exons and introns: 0/1
# 3'UTR exons and introns: 0/1
# hint groups fully obeyed: 0
# incompatible hint groups: 0
# end gene g120
Asue_scaffold6	AUGUSTUS	gene	691729	693708	.	-	.	ID=AsAag120
Asue_scaffold6	AUGUSTUS	mRNA	691729	693708	.	-	.	ID=AsAag120.t1;Parent=AsAag120
Asue_scaffold6	AUGUSTUS	CDS	691877	693562	.	-	0	ID=AsAag120.t1.cds;Parent=AsAag120.t1
Asue_scaffold6	AUGUSTUS	exon	691877	693562	.	-	.	ID=AsAag120.t1.exon1;Parent=AsAag120.t1
###
# start gene g121
# protein sequence = [MALSKLRLIVTLLVCCVLVTSQSKDVRENAIHPSQCVFRGPCNSHRNCKSQCGPPDFPPETIGFCQPSPRGHGNICCC
# AKD]
# Evidence for and against this transcript:
# % of transcript supported by hints (any source): 60
# CDS exons: 2/2
#      P:   2 
# CDS introns: 1/1
#      P:   1 
# 5'UTR exons and introns: 0/1
# 3'UTR exons and introns: 0/1
# hint groups fully obeyed: 0
# incompatible hint groups: 1
#      P:   1 (AL1G63090.t1)
# end gene g121
Asue_scaffold6	AUGUSTUS	gene	694220	694848	.	-	.	ID=AsAag121
Asue_scaffold6	AUGUSTUS	mRNA	694220	694848	.	-	.	ID=AsAag121.t1;Parent=AsAag121
Asue_scaffold6	AUGUSTUS	CDS	694324	694496	.	-	2	ID=AsAag121.t1.cds;Parent=AsAag121.t1
Asue_scaffold6	AUGUSTUS	CDS	694591	694663	.	-	0	ID=AsAag121.t1.cds;Parent=AsAag121.t1
Asue_scaffold6	AUGUSTUS	exon	694324	694496	.	-	.	ID=AsAag121.t1.exon1;Parent=AsAag121.t1
Asue_scaffold6	AUGUSTUS	exon	694591	694663	.	-	.	ID=AsAag121.t1.exon2;Parent=AsAag121.t1
###
# start gene g122
# protein sequence = [MRLLKVATCNLNQWAMEFENNMKNIKASIVEAKAAGAVIRLGPELEVTGYGCEDHFLELDTVTHAWECLKELLLGDWT
# DGILCSLGMPVIKGAERYNCQVLCMNRRIIMIRPKMWLANDGNYRELRWFTAWKQREKLEEFQLPIEMSEALDQKSVPFGYGYIQFIDTAVAAEVCEE
# LFSPVPPHAELALNGVEVFMNASGSHHQLRKLDIRLNAFMGATHARGGVYMYSNQQGCDGSRLYYDGCACIVVNGDVVAQGSQFSLRDVEVIISQVDL
# DAVASLRGSISSFQEQASCKVKVSSVAVPCRLTQSFNLKITLSSPKKIIYHSPQEEIAFGPACWMWDYLRRSGASGFLLPLSGGADSSSVAAIVGCMC
# QLVVKEIAKGDEQVKADANRIGNYANGQFPTDSKEFAKRIFYTVFMGSENSSEETKRRAKQLADEIGAWHLDVCIDGVVSAVLLLFQTVTGKRPRYKV
# DGGSNAENLGLQNIQARMRMVLAFMLASLLPWVHSKPGFYLVLGSSNVDEGLRGYLTKYDCSSADINPIGSISKMDLRLFLKWAATNLGYPSLAEIEA
# APPTAELEPIRSDYSQLDEVDMGMTYEELSVYGRMRKIFRCGPVSMFKNLCYKWGTKLSPAEVAEKVKYFFKYYSINRHKMTVLTPSYHAESYSPEDN
# RFDLRQFLYNSKWPYQFKKIDEIVDGLNGDSVAFPEEEANSNREIGVVAANSEDPSAGL]
# Evidence for and against this transcript:
# % of transcript supported by hints (any source): 86.2
# CDS exons: 13/13
#      P:  13 
# CDS introns: 12/12
#      E:  12 
#      P:  12 
# 5'UTR exons and introns: 0/3
# 3'UTR exons and introns: 0/1
# hint groups fully obeyed: 26
#      E:  12 
#      P:  14 
# incompatible hint groups: 12
#      P:  12 (AL1G63080.t1,TRINITY_GG_101_c1931_g1_i1)
# end gene g122
Asue_scaffold6	AUGUSTUS	gene	697696	701578	.	-	.	ID=AsAag122
Asue_scaffold6	AUGUSTUS	mRNA	697696	701578	.	-	.	ID=AsAag122.t1;Parent=AsAag122
Asue_scaffold6	AUGUSTUS	CDS	697776	697976	.	-	0	ID=AsAag122.t1.cds;Parent=AsAag122.t1
Asue_scaffold6	AUGUSTUS	CDS	698050	698178	.	-	0	ID=AsAag122.t1.cds;Parent=AsAag122.t1
Asue_scaffold6	AUGUSTUS	CDS	698258	698353	.	-	0	ID=AsAag122.t1.cds;Parent=AsAag122.t1
Asue_scaffold6	AUGUSTUS	CDS	698435	698602	.	-	0	ID=AsAag122.t1.cds;Parent=AsAag122.t1
Asue_scaffold6	AUGUSTUS	CDS	698688	698864	.	-	0	ID=AsAag122.t1.cds;Parent=AsAag122.t1
Asue_scaffold6	AUGUSTUS	CDS	698963	699101	.	-	1	ID=AsAag122.t1.cds;Parent=AsAag122.t1
Asue_scaffold6	AUGUSTUS	CDS	699209	699344	.	-	2	ID=AsAag122.t1.cds;Parent=AsAag122.t1
Asue_scaffold6	AUGUSTUS	CDS	699446	699614	.	-	0	ID=AsAag122.t1.cds;Parent=AsAag122.t1
Asue_scaffold6	AUGUSTUS	CDS	699689	699823	.	-	0	ID=AsAag122.t1.cds;Parent=AsAag122.t1
Asue_scaffold6	AUGUSTUS	CDS	699921	700024	.	-	2	ID=AsAag122.t1.cds;Parent=AsAag122.t1
Asue_scaffold6	AUGUSTUS	CDS	700115	700338	.	-	1	ID=AsAag122.t1.cds;Parent=AsAag122.t1
Asue_scaffold6	AUGUSTUS	CDS	700421	700726	.	-	1	ID=AsAag122.t1.cds;Parent=AsAag122.t1
Asue_scaffold6	AUGUSTUS	CDS	700877	701070	.	-	0	ID=AsAag122.t1.cds;Parent=AsAag122.t1
Asue_scaffold6	AUGUSTUS	exon	697776	697976	.	-	.	ID=AsAag122.t1.exon1;Parent=AsAag122.t1
Asue_scaffold6	AUGUSTUS	exon	698050	698178	.	-	.	ID=AsAag122.t1.exon2;Parent=AsAag122.t1
Asue_scaffold6	AUGUSTUS	exon	698258	698353	.	-	.	ID=AsAag122.t1.exon3;Parent=AsAag122.t1
Asue_scaffold6	AUGUSTUS	exon	698435	698602	.	-	.	ID=AsAag122.t1.exon4;Parent=AsAag122.t1
Asue_scaffold6	AUGUSTUS	exon	698688	698864	.	-	.	ID=AsAag122.t1.exon5;Parent=AsAag122.t1
Asue_scaffold6	AUGUSTUS	exon	698963	699101	.	-	.	ID=AsAag122.t1.exon6;Parent=AsAag122.t1
Asue_scaffold6	AUGUSTUS	exon	699209	699344	.	-	.	ID=AsAag122.t1.exon7;Parent=AsAag122.t1
Asue_scaffold6	AUGUSTUS	exon	699446	699614	.	-	.	ID=AsAag122.t1.exon8;Parent=AsAag122.t1
Asue_scaffold6	AUGUSTUS	exon	699689	699823	.	-	.	ID=AsAag122.t1.exon9;Parent=AsAag122.t1
Asue_scaffold6	AUGUSTUS	exon	699921	700024	.	-	.	ID=AsAag122.t1.exon10;Parent=AsAag122.t1
Asue_scaffold6	AUGUSTUS	exon	700115	700338	.	-	.	ID=AsAag122.t1.exon11;Parent=AsAag122.t1
Asue_scaffold6	AUGUSTUS	exon	700421	700726	.	-	.	ID=AsAag122.t1.exon12;Parent=AsAag122.t1
Asue_scaffold6	AUGUSTUS	exon	700877	701070	.	-	.	ID=AsAag122.t1.exon13;Parent=AsAag122.t1
###
# start gene g123
# protein sequence = [MDQFSGGGGNWSMIPNTQSLQSPPPQQTVVHTPQSMMHTPQLQQQLVQTPVQTPQQHQSLASHFHLYPMVEKLADVIE
# NGTRDQNSDALVTELNSHFDKCQQLLNSISGSLGSKTMTVDGQKRNVEESEQLLQQRRDLIVEYRKSIEEIVKMEP]
# Evidence for and against this transcript:
# % of transcript supported by hints (any source): 30.8
# CDS exons: 0/6
# CDS introns: 4/5
#      E:   4 
# 5'UTR exons and introns: 0/1
# 3'UTR exons and introns: 0/1
# hint groups fully obeyed: 4
#      E:   4 
# incompatible hint groups: 0
# end gene g123
Asue_scaffold6	AUGUSTUS	gene	701723	702994	.	+	.	ID=AsAag123
Asue_scaffold6	AUGUSTUS	mRNA	701723	702994	.	+	.	ID=AsAag123.t1;Parent=AsAag123
Asue_scaffold6	AUGUSTUS	CDS	701814	701861	.	+	0	ID=AsAag123.t1.cds;Parent=AsAag123.t1
Asue_scaffold6	AUGUSTUS	CDS	702120	702275	.	+	0	ID=AsAag123.t1.cds;Parent=AsAag123.t1
Asue_scaffold6	AUGUSTUS	CDS	702341	702403	.	+	0	ID=AsAag123.t1.cds;Parent=AsAag123.t1
Asue_scaffold6	AUGUSTUS	CDS	702488	702568	.	+	0	ID=AsAag123.t1.cds;Parent=AsAag123.t1
Asue_scaffold6	AUGUSTUS	CDS	702657	702715	.	+	0	ID=AsAag123.t1.cds;Parent=AsAag123.t1
Asue_scaffold6	AUGUSTUS	CDS	702801	702858	.	+	1	ID=AsAag123.t1.cds;Parent=AsAag123.t1
Asue_scaffold6	AUGUSTUS	exon	701814	701861	.	+	.	ID=AsAag123.t1.exon1;Parent=AsAag123.t1
Asue_scaffold6	AUGUSTUS	exon	702120	702275	.	+	.	ID=AsAag123.t1.exon2;Parent=AsAag123.t1
Asue_scaffold6	AUGUSTUS	exon	702341	702403	.	+	.	ID=AsAag123.t1.exon3;Parent=AsAag123.t1
Asue_scaffold6	AUGUSTUS	exon	702488	702568	.	+	.	ID=AsAag123.t1.exon4;Parent=AsAag123.t1
Asue_scaffold6	AUGUSTUS	exon	702657	702715	.	+	.	ID=AsAag123.t1.exon5;Parent=AsAag123.t1
Asue_scaffold6	AUGUSTUS	exon	702801	702858	.	+	.	ID=AsAag123.t1.exon6;Parent=AsAag123.t1
###
# start gene g124
# protein sequence = [MSDLEVQVPTAFDPFADANAEDSGAGTKEYVHIRVQQRNGRKSLTTVQGLKKEYSYSKILKDLKKEFCCNGTVVQDSE
# LGQVIQLQGDQRKNVSTFLVQAGLVKKDNIKIHGF]
# Evidence for and against this transcript:
# % of transcript supported by hints (any source): 36.4
# CDS exons: 0/4
# CDS introns: 3/3
#      E:   3 
# 5'UTR exons and introns: 1/3
#      E:   1 
# 3'UTR exons and introns: 0/1
# hint groups fully obeyed: 4
#      E:   4 
# incompatible hint groups: 0
# end gene g124
Asue_scaffold6	AUGUSTUS	gene	708363	709940	.	+	.	ID=AsAag124
Asue_scaffold6	AUGUSTUS	mRNA	708363	709940	.	+	.	ID=AsAag124.t1;Parent=AsAag124
Asue_scaffold6	AUGUSTUS	CDS	708999	709035	.	+	0	ID=AsAag124.t1.cds;Parent=AsAag124.t1
Asue_scaffold6	AUGUSTUS	CDS	709207	709412	.	+	2	ID=AsAag124.t1.cds;Parent=AsAag124.t1
Asue_scaffold6	AUGUSTUS	CDS	709527	709580	.	+	0	ID=AsAag124.t1.cds;Parent=AsAag124.t1
Asue_scaffold6	AUGUSTUS	CDS	709681	709725	.	+	0	ID=AsAag124.t1.cds;Parent=AsAag124.t1
Asue_scaffold6	AUGUSTUS	exon	708999	709035	.	+	.	ID=AsAag124.t1.exon1;Parent=AsAag124.t1
Asue_scaffold6	AUGUSTUS	exon	709207	709412	.	+	.	ID=AsAag124.t1.exon2;Parent=AsAag124.t1
Asue_scaffold6	AUGUSTUS	exon	709527	709580	.	+	.	ID=AsAag124.t1.exon3;Parent=AsAag124.t1
Asue_scaffold6	AUGUSTUS	exon	709681	709725	.	+	.	ID=AsAag124.t1.exon4;Parent=AsAag124.t1
###
# start gene g125
# protein sequence = [MLGHRKNKWTVEEEEALLAGIAKHGSGKWSNIVDDPEFAAKLLDRTNINLKDTYTRIYLHFHFAFKTSRAVVSNEPFL
# SSSSDVSNDTRYDAMVFEAISTINDENGSNLKQMLSFIEEQHEVPQNFKRLLSYSLRILVSQDKLKKVRNRYKISVTKEMKPTLTLCPKDSTKPSELP
# STSVILTTSKETQEIDAAANRVAERINEWAKENDDWYEERQDFRMFLSECLTILVSQGKLKKXXXXXXLLTVLDGYKISELENKVMEVAPEVVAMKLA
# ESDNKRLIAAEAVEEEEQMHKLLEESHTMLQLCLEIHQQCALGEEVFLR]
# Evidence for and against this transcript:
# % of transcript supported by hints (any source): 41.2
# CDS exons: 4/8
#      P:   4 
# CDS introns: 3/7
#      P:   3 
# 5'UTR exons and introns: 0/1
# 3'UTR exons and introns: 0/1
# hint groups fully obeyed: 0
# incompatible hint groups: 1
#      P:   1 (AL1G63020.t1)
# end gene g125
Asue_scaffold6	AUGUSTUS	gene	720813	723238	.	-	.	ID=AsAag125
Asue_scaffold6	AUGUSTUS	mRNA	720813	723238	.	-	.	ID=AsAag125.t1;Parent=AsAag125
Asue_scaffold6	AUGUSTUS	CDS	720989	721020	.	-	2	ID=AsAag125.t1.cds;Parent=AsAag125.t1
Asue_scaffold6	AUGUSTUS	CDS	721099	721297	.	-	0	ID=AsAag125.t1.cds;Parent=AsAag125.t1
Asue_scaffold6	AUGUSTUS	CDS	721400	721510	.	-	0	ID=AsAag125.t1.cds;Parent=AsAag125.t1
Asue_scaffold6	AUGUSTUS	CDS	721603	721797	.	-	0	ID=AsAag125.t1.cds;Parent=AsAag125.t1
Asue_scaffold6	AUGUSTUS	CDS	721943	722026	.	-	0	ID=AsAag125.t1.cds;Parent=AsAag125.t1
Asue_scaffold6	AUGUSTUS	CDS	722583	722667	.	-	1	ID=AsAag125.t1.cds;Parent=AsAag125.t1
Asue_scaffold6	AUGUSTUS	CDS	722766	722878	.	-	0	ID=AsAag125.t1.cds;Parent=AsAag125.t1
Asue_scaffold6	AUGUSTUS	CDS	723044	723196	.	-	0	ID=AsAag125.t1.cds;Parent=AsAag125.t1
Asue_scaffold6	AUGUSTUS	exon	720989	721020	.	-	.	ID=AsAag125.t1.exon1;Parent=AsAag125.t1
Asue_scaffold6	AUGUSTUS	exon	721099	721297	.	-	.	ID=AsAag125.t1.exon2;Parent=AsAag125.t1
Asue_scaffold6	AUGUSTUS	exon	721400	721510	.	-	.	ID=AsAag125.t1.exon3;Parent=AsAag125.t1
Asue_scaffold6	AUGUSTUS	exon	721603	721797	.	-	.	ID=AsAag125.t1.exon4;Parent=AsAag125.t1
Asue_scaffold6	AUGUSTUS	exon	721943	722026	.	-	.	ID=AsAag125.t1.exon5;Parent=AsAag125.t1
Asue_scaffold6	AUGUSTUS	exon	722583	722667	.	-	.	ID=AsAag125.t1.exon6;Parent=AsAag125.t1
Asue_scaffold6	AUGUSTUS	exon	722766	722878	.	-	.	ID=AsAag125.t1.exon7;Parent=AsAag125.t1
Asue_scaffold6	AUGUSTUS	exon	723044	723196	.	-	.	ID=AsAag125.t1.exon8;Parent=AsAag125.t1
###
# start gene g126
# protein sequence = [MDYEDSSSDANASSGEKTSSMDMDSADNSSDANTGSGDEPSSAAMDTSDANVTYEYTLSLDDMVLEALSTIDEEHDGS
# GRDIDGIFEYNNVRGISLPLSISICFQERYVIPENVRELLKDELEKLVAERKIEKVGNRYKMMPQRVPTTAATREDSTMLQESPCTSLVPRAPEENPQ
# XXXXXXXXXXXXNFEFQAKEAQELVDRHSQMLDLERLFLELAVEILNRCANGQKIILRREIELVTSSSPTRRDDCDWVSLNRSDDPSSMAMDPGDSLS
# DANDVTYGDQLERAMIDTEDDRGPSGFTTDELIYQALETVYPDGNGLDIDGIFNFIEERNELQEDFRDRLEVQLGNLVSEGQVEMVGNLYKIPHGLFD
# TQLVSVVASNLPQTMSPEDSTSAKPQDTPSTCASFAPAATEEDPRIEAVAREVAEAEHLEFEAKEAEELADRHVQLLNLESNIILQLAVEILNRYLPA
# VKALPSGPAQCGSPCLSLFTLTFLFLLSQESLTFDLKLSSLPQLKLQTPEMASNIILFEDIFVVDKLDPDGKKFDKVTRVQATSHNLEMFMHLDVNTE
# VYPLAVGDKFTLALAPTLNLDGTPDTGYFTPGAKKTLADKYEYIMYGKLYKISERDGKTPKAELYVSFGGLLMLLKGDPAHISHFELDQRLFLLMRKL]
# Evidence for and against this transcript:
# % of transcript supported by hints (any source): 23.1
# CDS exons: 5/19
#      P:   5 
# CDS introns: 4/18
#      E:   2 
#      P:   4 
# 5'UTR exons and introns: 0/1
# 3'UTR exons and introns: 0/1
# hint groups fully obeyed: 2
#      E:   2 
# incompatible hint groups: 1
#      P:   1 (TRINITY_GG_101_c3152_g1_i1)
# end gene g126
Asue_scaffold6	AUGUSTUS	gene	723610	729398	.	-	.	ID=AsAag126
Asue_scaffold6	AUGUSTUS	mRNA	723610	729398	.	-	.	ID=AsAag126.t1;Parent=AsAag126
Asue_scaffold6	AUGUSTUS	CDS	723755	723866	.	-	1	ID=AsAag126.t1.cds;Parent=AsAag126.t1
Asue_scaffold6	AUGUSTUS	CDS	723975	724066	.	-	0	ID=AsAag126.t1.cds;Parent=AsAag126.t1
Asue_scaffold6	AUGUSTUS	CDS	724378	724535	.	-	2	ID=AsAag126.t1.cds;Parent=AsAag126.t1
Asue_scaffold6	AUGUSTUS	CDS	724801	724879	.	-	0	ID=AsAag126.t1.cds;Parent=AsAag126.t1
Asue_scaffold6	AUGUSTUS	CDS	724990	725097	.	-	0	ID=AsAag126.t1.cds;Parent=AsAag126.t1
Asue_scaffold6	AUGUSTUS	CDS	725488	725540	.	-	2	ID=AsAag126.t1.cds;Parent=AsAag126.t1
Asue_scaffold6	AUGUSTUS	CDS	725657	725978	.	-	0	ID=AsAag126.t1.cds;Parent=AsAag126.t1
Asue_scaffold6	AUGUSTUS	CDS	726063	726146	.	-	0	ID=AsAag126.t1.cds;Parent=AsAag126.t1
Asue_scaffold6	AUGUSTUS	CDS	726428	726521	.	-	1	ID=AsAag126.t1.cds;Parent=AsAag126.t1
Asue_scaffold6	AUGUSTUS	CDS	726611	726664	.	-	1	ID=AsAag126.t1.cds;Parent=AsAag126.t1
Asue_scaffold6	AUGUSTUS	CDS	726944	727012	.	-	1	ID=AsAag126.t1.cds;Parent=AsAag126.t1
Asue_scaffold6	AUGUSTUS	CDS	727272	727346	.	-	1	ID=AsAag126.t1.cds;Parent=AsAag126.t1
Asue_scaffold6	AUGUSTUS	CDS	727898	727925	.	-	2	ID=AsAag126.t1.cds;Parent=AsAag126.t1
Asue_scaffold6	AUGUSTUS	CDS	728010	728283	.	-	0	ID=AsAag126.t1.cds;Parent=AsAag126.t1
Asue_scaffold6	AUGUSTUS	CDS	728385	728468	.	-	0	ID=AsAag126.t1.cds;Parent=AsAag126.t1
Asue_scaffold6	AUGUSTUS	CDS	728661	728811	.	-	1	ID=AsAag126.t1.cds;Parent=AsAag126.t1
Asue_scaffold6	AUGUSTUS	CDS	728901	728954	.	-	1	ID=AsAag126.t1.cds;Parent=AsAag126.t1
Asue_scaffold6	AUGUSTUS	CDS	729043	729108	.	-	1	ID=AsAag126.t1.cds;Parent=AsAag126.t1
Asue_scaffold6	AUGUSTUS	CDS	729195	729238	.	-	0	ID=AsAag126.t1.cds;Parent=AsAag126.t1
Asue_scaffold6	AUGUSTUS	exon	723755	723866	.	-	.	ID=AsAag126.t1.exon1;Parent=AsAag126.t1
Asue_scaffold6	AUGUSTUS	exon	723975	724066	.	-	.	ID=AsAag126.t1.exon2;Parent=AsAag126.t1
Asue_scaffold6	AUGUSTUS	exon	724378	724535	.	-	.	ID=AsAag126.t1.exon3;Parent=AsAag126.t1
Asue_scaffold6	AUGUSTUS	exon	724801	724879	.	-	.	ID=AsAag126.t1.exon4;Parent=AsAag126.t1
Asue_scaffold6	AUGUSTUS	exon	724990	725097	.	-	.	ID=AsAag126.t1.exon5;Parent=AsAag126.t1
Asue_scaffold6	AUGUSTUS	exon	725488	725540	.	-	.	ID=AsAag126.t1.exon6;Parent=AsAag126.t1
Asue_scaffold6	AUGUSTUS	exon	725657	725978	.	-	.	ID=AsAag126.t1.exon7;Parent=AsAag126.t1
Asue_scaffold6	AUGUSTUS	exon	726063	726146	.	-	.	ID=AsAag126.t1.exon8;Parent=AsAag126.t1
Asue_scaffold6	AUGUSTUS	exon	726428	726521	.	-	.	ID=AsAag126.t1.exon9;Parent=AsAag126.t1
Asue_scaffold6	AUGUSTUS	exon	726611	726664	.	-	.	ID=AsAag126.t1.exon10;Parent=AsAag126.t1
Asue_scaffold6	AUGUSTUS	exon	726944	727012	.	-	.	ID=AsAag126.t1.exon11;Parent=AsAag126.t1
Asue_scaffold6	AUGUSTUS	exon	727272	727346	.	-	.	ID=AsAag126.t1.exon12;Parent=AsAag126.t1
Asue_scaffold6	AUGUSTUS	exon	727898	727925	.	-	.	ID=AsAag126.t1.exon13;Parent=AsAag126.t1
Asue_scaffold6	AUGUSTUS	exon	728010	728283	.	-	.	ID=AsAag126.t1.exon14;Parent=AsAag126.t1
Asue_scaffold6	AUGUSTUS	exon	728385	728468	.	-	.	ID=AsAag126.t1.exon15;Parent=AsAag126.t1
Asue_scaffold6	AUGUSTUS	exon	728661	728811	.	-	.	ID=AsAag126.t1.exon16;Parent=AsAag126.t1
Asue_scaffold6	AUGUSTUS	exon	728901	728954	.	-	.	ID=AsAag126.t1.exon17;Parent=AsAag126.t1
Asue_scaffold6	AUGUSTUS	exon	729043	729108	.	-	.	ID=AsAag126.t1.exon18;Parent=AsAag126.t1
Asue_scaffold6	AUGUSTUS	exon	729195	729238	.	-	.	ID=AsAag126.t1.exon19;Parent=AsAag126.t1
###
# start gene g127
# protein sequence = [MPSLSPTMTEGNIARWLKKEGDKVAPGEVLCEVETDKATVEMECMEEGYLAKIVKAEGSKEIQVGEVIAITVEDEEDI
# GKFKDYTPSSTADAAPPKAEPTPAPPKEEKVEQPSSPPEPKASKPSAPATGDRVFASPLARKLAEDNNVPLANIKGTGPEGRIVKADIDEYLASSGKG
# ATAKPSKSTDSMAPALDYVDTPHSQIRKVTASRLAFSKQTIPHYYLTIDTCVDKLMGMRSQLNSFQEASGGKRISVNNLVVKAAALALRKVPQCNSSW
# TDDYIRQFKNVNINVAVQTENGLYVPVVKDADKKGLSTIGEEVRLLAQKAKENSLKPEDYEGGTFTVSNLGGPFGIKQFCAVVNPPQAAILAVGSAEK
# RVVPGNGPDQLNFASYMPVTLSCDHRVVDGAIGAEWLKAFKGYIENPESMLL]
# Evidence for and against this transcript:
# % of transcript supported by hints (any source): 43.6
# CDS exons: 0/14
# CDS introns: 13/13
#      E:  13 
# 5'UTR exons and introns: 4/11
#      E:   4 
# 3'UTR exons and introns: 0/1
# hint groups fully obeyed: 17
#      E:  17 
# incompatible hint groups: 0
# end gene g127
Asue_scaffold6	AUGUSTUS	gene	729703	733975	.	+	.	ID=AsAag127
Asue_scaffold6	AUGUSTUS	mRNA	729703	733975	.	+	.	ID=AsAag127.t1;Parent=AsAag127
Asue_scaffold6	AUGUSTUS	CDS	731272	731301	.	+	0	ID=AsAag127.t1.cds;Parent=AsAag127.t1
Asue_scaffold6	AUGUSTUS	CDS	731388	731462	.	+	0	ID=AsAag127.t1.cds;Parent=AsAag127.t1
Asue_scaffold6	AUGUSTUS	CDS	731547	731639	.	+	0	ID=AsAag127.t1.cds;Parent=AsAag127.t1
Asue_scaffold6	AUGUSTUS	CDS	731789	732028	.	+	0	ID=AsAag127.t1.cds;Parent=AsAag127.t1
Asue_scaffold6	AUGUSTUS	CDS	732119	732191	.	+	0	ID=AsAag127.t1.cds;Parent=AsAag127.t1
Asue_scaffold6	AUGUSTUS	CDS	732305	732405	.	+	2	ID=AsAag127.t1.cds;Parent=AsAag127.t1
Asue_scaffold6	AUGUSTUS	CDS	732496	732581	.	+	0	ID=AsAag127.t1.cds;Parent=AsAag127.t1
Asue_scaffold6	AUGUSTUS	CDS	732660	732735	.	+	1	ID=AsAag127.t1.cds;Parent=AsAag127.t1
Asue_scaffold6	AUGUSTUS	CDS	732813	732880	.	+	0	ID=AsAag127.t1.cds;Parent=AsAag127.t1
Asue_scaffold6	AUGUSTUS	CDS	732945	733011	.	+	1	ID=AsAag127.t1.cds;Parent=AsAag127.t1
Asue_scaffold6	AUGUSTUS	CDS	733091	733186	.	+	0	ID=AsAag127.t1.cds;Parent=AsAag127.t1
Asue_scaffold6	AUGUSTUS	CDS	733259	733361	.	+	0	ID=AsAag127.t1.cds;Parent=AsAag127.t1
Asue_scaffold6	AUGUSTUS	CDS	733466	733561	.	+	2	ID=AsAag127.t1.cds;Parent=AsAag127.t1
Asue_scaffold6	AUGUSTUS	CDS	733635	733705	.	+	2	ID=AsAag127.t1.cds;Parent=AsAag127.t1
Asue_scaffold6	AUGUSTUS	exon	731272	731301	.	+	.	ID=AsAag127.t1.exon1;Parent=AsAag127.t1
Asue_scaffold6	AUGUSTUS	exon	731388	731462	.	+	.	ID=AsAag127.t1.exon2;Parent=AsAag127.t1
Asue_scaffold6	AUGUSTUS	exon	731547	731639	.	+	.	ID=AsAag127.t1.exon3;Parent=AsAag127.t1
Asue_scaffold6	AUGUSTUS	exon	731789	732028	.	+	.	ID=AsAag127.t1.exon4;Parent=AsAag127.t1
Asue_scaffold6	AUGUSTUS	exon	732119	732191	.	+	.	ID=AsAag127.t1.exon5;Parent=AsAag127.t1
Asue_scaffold6	AUGUSTUS	exon	732305	732405	.	+	.	ID=AsAag127.t1.exon6;Parent=AsAag127.t1
Asue_scaffold6	AUGUSTUS	exon	732496	732581	.	+	.	ID=AsAag127.t1.exon7;Parent=AsAag127.t1
Asue_scaffold6	AUGUSTUS	exon	732660	732735	.	+	.	ID=AsAag127.t1.exon8;Parent=AsAag127.t1
Asue_scaffold6	AUGUSTUS	exon	732813	732880	.	+	.	ID=AsAag127.t1.exon9;Parent=AsAag127.t1
Asue_scaffold6	AUGUSTUS	exon	732945	733011	.	+	.	ID=AsAag127.t1.exon10;Parent=AsAag127.t1
Asue_scaffold6	AUGUSTUS	exon	733091	733186	.	+	.	ID=AsAag127.t1.exon11;Parent=AsAag127.t1
Asue_scaffold6	AUGUSTUS	exon	733259	733361	.	+	.	ID=AsAag127.t1.exon12;Parent=AsAag127.t1
Asue_scaffold6	AUGUSTUS	exon	733466	733561	.	+	.	ID=AsAag127.t1.exon13;Parent=AsAag127.t1
Asue_scaffold6	AUGUSTUS	exon	733635	733705	.	+	.	ID=AsAag127.t1.exon14;Parent=AsAag127.t1
###
# start gene g128
# protein sequence = [MNSNLEEQRKGKYILIRDGEDSELGHFYKPLPCFGCGIGWFSFLLGFIFPFAWYVATFLYLTNYYRRDPRERSGLAAS
# AIARISVSERRYC]
# Evidence for and against this transcript:
# % of transcript supported by hints (any source): 54.5
# CDS exons: 3/4
#      P:   3 
# CDS introns: 2/3
#      E:   2 
#      P:   2 
# 5'UTR exons and introns: 1/3
#      E:   1 
# 3'UTR exons and introns: 0/1
# hint groups fully obeyed: 6
#      E:   3 
#      P:   3 (TRINITY_GG_101_c1594_g1_i1)
# incompatible hint groups: 5
#      P:   5 
# end gene g128
Asue_scaffold6	AUGUSTUS	gene	734803	736383	.	+	.	ID=AsAag128
Asue_scaffold6	AUGUSTUS	mRNA	734803	736383	.	+	.	ID=AsAag128.t1;Parent=AsAag128
Asue_scaffold6	AUGUSTUS	CDS	735426	735435	.	+	0	ID=AsAag128.t1.cds;Parent=AsAag128.t1
Asue_scaffold6	AUGUSTUS	CDS	735539	735653	.	+	2	ID=AsAag128.t1.cds;Parent=AsAag128.t1
Asue_scaffold6	AUGUSTUS	CDS	735746	735863	.	+	1	ID=AsAag128.t1.cds;Parent=AsAag128.t1
Asue_scaffold6	AUGUSTUS	CDS	736097	736129	.	+	0	ID=AsAag128.t1.cds;Parent=AsAag128.t1
Asue_scaffold6	AUGUSTUS	exon	735426	735435	.	+	.	ID=AsAag128.t1.exon1;Parent=AsAag128.t1
Asue_scaffold6	AUGUSTUS	exon	735539	735653	.	+	.	ID=AsAag128.t1.exon2;Parent=AsAag128.t1
Asue_scaffold6	AUGUSTUS	exon	735746	735863	.	+	.	ID=AsAag128.t1.exon3;Parent=AsAag128.t1
Asue_scaffold6	AUGUSTUS	exon	736097	736129	.	+	.	ID=AsAag128.t1.exon4;Parent=AsAag128.t1
###
# start gene g129
# protein sequence = [MGFLLSLFRSRSLNILILALFFTIHSFLLVQSQDPPFIXXXXXXXXXXXXXXXXXXXXXXXXXXXVNVSVDTGIAPPP
# PPVTDMIKPLSSPPPPQPPPRSQPPPSPPQKNLPRRLPPPPRPPEKSKSGGFNKGKTVGLVFVGLIAMLQVLVVVFLVFKRKQLFSLKDTN]
# Evidence for and against this transcript:
# % of transcript supported by hints (any source): 0
# CDS exons: 0/1
# CDS introns: 0/0
# 5'UTR exons and introns: 0/1
# 3'UTR exons and introns: 0/1
# hint groups fully obeyed: 0
# incompatible hint groups: 0
# end gene g129
Asue_scaffold6	AUGUSTUS	gene	736464	737588	.	-	.	ID=AsAag129
Asue_scaffold6	AUGUSTUS	mRNA	736464	737588	.	-	.	ID=AsAag129.t1;Parent=AsAag129
Asue_scaffold6	AUGUSTUS	CDS	736743	737252	.	-	0	ID=AsAag129.t1.cds;Parent=AsAag129.t1
Asue_scaffold6	AUGUSTUS	exon	736743	737252	.	-	.	ID=AsAag129.t1.exon1;Parent=AsAag129.t1
###
# start gene g130
# protein sequence = [MGFLLSLFRSRSLNILILALFFTIHSFLLVQSQDPPFIXXXXXXXXXXXXXXXXXXXXXXXXXXXVNVSVDTGIAPPP
# PPVTDMIKPLSSPPPPQPPPRSQPPPSPPQKNLPRRLPPPPRPPEKSKSGGFNKGKTVGLVFVGLIAMLQVLVVVFLVFKRKQLFSLKDTN]
# Evidence for and against this transcript:
# % of transcript supported by hints (any source): 0
# CDS exons: 0/1
# CDS introns: 0/0
# 5'UTR exons and introns: 0/1
# 3'UTR exons and introns: 0/1
# hint groups fully obeyed: 0
# incompatible hint groups: 0
# end gene g130
Asue_scaffold6	AUGUSTUS	gene	745184	746318	.	-	.	ID=AsAag130
Asue_scaffold6	AUGUSTUS	mRNA	745184	746318	.	-	.	ID=AsAag130.t1;Parent=AsAag130
Asue_scaffold6	AUGUSTUS	CDS	745467	745976	.	-	0	ID=AsAag130.t1.cds;Parent=AsAag130.t1
Asue_scaffold6	AUGUSTUS	exon	745467	745976	.	-	.	ID=AsAag130.t1.exon1;Parent=AsAag130.t1
###
# start gene g131
# protein sequence = [MGFLLSLFRSRSLNILILALFFTIHSFLLVQSQDPPFIXXXXXXXXXXXXXXXXXXXXXXXXXXXVNVSVDTGIAPPP
# PPVTDMIKPLSSPPPPQPPPRSQPPPSPPQKNLPRRLPPPPRPPEKSKSGGFNKGKTVGLVFVGLIAMLQVLVVVFLVFKRKQLFSLKDTN]
# Evidence for and against this transcript:
# % of transcript supported by hints (any source): 0
# CDS exons: 0/1
# CDS introns: 0/0
# 5'UTR exons and introns: 0/1
# 3'UTR exons and introns: 0/1
# hint groups fully obeyed: 0
# incompatible hint groups: 0
# end gene g131
Asue_scaffold6	AUGUSTUS	gene	753686	755038	.	-	.	ID=AsAag131
Asue_scaffold6	AUGUSTUS	mRNA	753686	755038	.	-	.	ID=AsAag131.t1;Parent=AsAag131
Asue_scaffold6	AUGUSTUS	CDS	754189	754698	.	-	0	ID=AsAag131.t1.cds;Parent=AsAag131.t1
Asue_scaffold6	AUGUSTUS	exon	754189	754698	.	-	.	ID=AsAag131.t1.exon1;Parent=AsAag131.t1
###
# start gene g132
# protein sequence = [MDPWDXXXXXXXXXXXXXXXXXRLRNRRDHRHPSFSSSLLDQIYRSIDDSSTNSYSSDLSMRKTKHQNRDEETRVSAN
# RRDDFNRSKNLKTIEPVFFKHSSSSSSDSSGFSSSESDSFYRRSKSSPAISHPKPIRTTVERFERSPQNHRLNSKQEHGSFLKTKSKALKIYSDLKKV
# KQPISPGGRLATFLNSIFTGAGNTKKLNKINTTVTSAAGASSTTTCSSASSFSRSCLSKTPSSSEKSKRSVRFCPVNVIFDEDSSSKXXXXXXXLYGN
# NEREYESTRHHHQNFDTLEIRVMEENRRVIEAAKELLRTYQKKNKDVVEIXXXXXXXXXXXXXCTSSDLFELDNLSAIGIDRYREELPVYETTRLNTN
# RIISR]
# Evidence for and against this transcript:
# % of transcript supported by hints (any source): 33.3
# CDS exons: 1/1
#      P:   1 
# CDS introns: 0/0
# 5'UTR exons and introns: 0/1
# 3'UTR exons and introns: 0/1
# hint groups fully obeyed: 0
# incompatible hint groups: 1
#      P:   1 (TRINITY_GG_101_c4193_g1_i1)
# end gene g132
Asue_scaffold6	AUGUSTUS	gene	762998	764328	.	-	.	ID=AsAag132
Asue_scaffold6	AUGUSTUS	mRNA	762998	764328	.	-	.	ID=AsAag132.t1;Parent=AsAag132
Asue_scaffold6	AUGUSTUS	CDS	763157	764290	.	-	0	ID=AsAag132.t1.cds;Parent=AsAag132.t1
Asue_scaffold6	AUGUSTUS	exon	763157	764290	.	-	.	ID=AsAag132.t1.exon1;Parent=AsAag132.t1
###
# start gene g133
# protein sequence = [MNSDSGLSHGNGAEAPPGGVVAIDPPDPRWPYMRRWSQNSPSPLAKSPAIVTSPEVPLPTLQTLNPSSPTDLAATVMV
# VPPIAPVVSPIAPVVNGITISTSSATESKNLPASSLPPVDDAVIVKPRVSESLVSPPLRGAWEKQLKFTTFSGTQQAESGVPISRPKHSQYDSSKEDD
# MRFPWAAKMDPAARNLYRATSPEYMEDGTPKVTIPSHVLLQGLENQKEYVLGQFYRCNPPSGGLIHAVINRIWGRKCRIFMRKLDDSKFLFHIPDAST
# RAWVLQRGLWHVDDCLMFVAPWSTADTFDLPEISTIPVWVTLKNIPNRLYSIPGISHIASGLGAPMATYKPRLDPSLMGEAKVLVEVELSKAFPPRIA
# AVDKKGNISMVNVEYSWVPTTCGECGQLGHKASRCMKPNVPHERVTIIVSEEVIIPAIKSLSSATDLVSPITLQAKPPIVVPTADSEFQIDTALEIEA
# GPIQDKDNCNRVADCQTNXXXXXXXXXXXICTLESVNEIAGTKDNVILSDLEIRHVLATNKFSRLGSSFSDGDSLSSDGDSIVSVDSDSGSGLMELMT
# PSGQRLLRERPVKPSIKAKEVQASSNTRGRGYRGRGNRGRGNRGRG]
# Evidence for and against this transcript:
# % of transcript supported by hints (any source): 0
# CDS exons: 0/1
# CDS introns: 0/0
# 5'UTR exons and introns: 0/1
# 3'UTR exons and introns: 0/1
# hint groups fully obeyed: 0
# incompatible hint groups: 0
# end gene g133
Asue_scaffold6	AUGUSTUS	gene	767637	769718	.	-	.	ID=AsAag133
Asue_scaffold6	AUGUSTUS	mRNA	767637	769718	.	-	.	ID=AsAag133.t1;Parent=AsAag133
Asue_scaffold6	AUGUSTUS	CDS	767766	769610	.	-	0	ID=AsAag133.t1.cds;Parent=AsAag133.t1
Asue_scaffold6	AUGUSTUS	exon	767766	769610	.	-	.	ID=AsAag133.t1.exon1;Parent=AsAag133.t1
###
# start gene g134
# protein sequence = [MVTGSRSNAIGIDEKTRKMIHLMKEIVGNHSDADILVALKETNMDADEAVHKLIYQDPFHEVKRKKDKKKEEAIFVKP
# TERRKPFENISREVNSRTQGENNVWGGTNNQNAFPRNAASRHSFPKNPATGPSREFRVVRDNRSNVNANKELKHTSAHFSGSNISGEVAIGNKKGSSG
# SSGDYHSYGTHSYNSTTYTRSRQTGNVPSRRSTRKELSEGSDSVLGVYSSSADPVHVPSPDSRSSAAGAIRCEVRGVGFDGKPFFKDSSTAGSLAGSL
# IRKDTAYRPFSPISKTDQGNQTYARESVSPNHRSVSNSQHGNRSYQYVRTQQQAGVLSTGSQNKQWKPKSNQKSIGDNPGVIGTPKKPHAPPASVNSE
# SEIVKLQDKISHASISESRNRCQLTFGSFVLEFDPSVNSVSGFEKVLCSSQELKHGDSDDSLPASPSKASTNGASGTRTVGTFDIEVRTSGAGSPPPV
# LMASEQLLSEQKEVPRSQNLDEYAQTELLSGNSPYTALEPKQQQDPLELHNFSDYDPQGGYDLPYLRQAMDENVRGQGLPSPQEQSLNPHMFNNAPAS
# TIPMLQQPQAPMAQMYPQVHVSHFPNGMPYRQFLSPVYVPQMPMQGYSSNPAAYAHPSNGNSYVLMPGGSSHPSANGLKYGIQPFKQVSTGGPTGFGT
# FNKPNVVGNAPGYEDSSRTKYKDVNVYVPNPQAETSEIWMQNPRDLSGLQSPPYYNMAGQTPHGAYLSSFNSAPVQSSHMQFQGVFHSPQPGPMANAH
# HMGLGLGGNAGLGVAPSPSPVQVGAYQQPQLGHLNWPANF]
# Evidence for and against this transcript:
# % of transcript supported by hints (any source): 21.1
# CDS exons: 0/9
# CDS introns: 4/8
#      E:   4 
# 5'UTR exons and introns: 0/1
# 3'UTR exons and introns: 0/1
# hint groups fully obeyed: 4
#      E:   4 
# incompatible hint groups: 0
# end gene g134
Asue_scaffold6	AUGUSTUS	gene	775293	780118	.	-	.	ID=AsAag134
Asue_scaffold6	AUGUSTUS	mRNA	775293	780118	.	-	.	ID=AsAag134.t1;Parent=AsAag134
Asue_scaffold6	AUGUSTUS	CDS	775867	776187	.	-	0	ID=AsAag134.t1.cds;Parent=AsAag134.t1
Asue_scaffold6	AUGUSTUS	CDS	776283	776714	.	-	0	ID=AsAag134.t1.cds;Parent=AsAag134.t1
Asue_scaffold6	AUGUSTUS	CDS	776870	776962	.	-	0	ID=AsAag134.t1.cds;Parent=AsAag134.t1
Asue_scaffold6	AUGUSTUS	CDS	777117	777685	.	-	2	ID=AsAag134.t1.cds;Parent=AsAag134.t1
Asue_scaffold6	AUGUSTUS	CDS	777899	778380	.	-	1	ID=AsAag134.t1.cds;Parent=AsAag134.t1
Asue_scaffold6	AUGUSTUS	CDS	778702	778834	.	-	2	ID=AsAag134.t1.cds;Parent=AsAag134.t1
Asue_scaffold6	AUGUSTUS	CDS	779133	779304	.	-	0	ID=AsAag134.t1.cds;Parent=AsAag134.t1
Asue_scaffold6	AUGUSTUS	CDS	779609	779652	.	-	2	ID=AsAag134.t1.cds;Parent=AsAag134.t1
Asue_scaffold6	AUGUSTUS	CDS	779829	779997	.	-	0	ID=AsAag134.t1.cds;Parent=AsAag134.t1
Asue_scaffold6	AUGUSTUS	exon	775867	776187	.	-	.	ID=AsAag134.t1.exon1;Parent=AsAag134.t1
Asue_scaffold6	AUGUSTUS	exon	776283	776714	.	-	.	ID=AsAag134.t1.exon2;Parent=AsAag134.t1
Asue_scaffold6	AUGUSTUS	exon	776870	776962	.	-	.	ID=AsAag134.t1.exon3;Parent=AsAag134.t1
Asue_scaffold6	AUGUSTUS	exon	777117	777685	.	-	.	ID=AsAag134.t1.exon4;Parent=AsAag134.t1
Asue_scaffold6	AUGUSTUS	exon	777899	778380	.	-	.	ID=AsAag134.t1.exon5;Parent=AsAag134.t1
Asue_scaffold6	AUGUSTUS	exon	778702	778834	.	-	.	ID=AsAag134.t1.exon6;Parent=AsAag134.t1
Asue_scaffold6	AUGUSTUS	exon	779133	779304	.	-	.	ID=AsAag134.t1.exon7;Parent=AsAag134.t1
Asue_scaffold6	AUGUSTUS	exon	779609	779652	.	-	.	ID=AsAag134.t1.exon8;Parent=AsAag134.t1
Asue_scaffold6	AUGUSTUS	exon	779829	779997	.	-	.	ID=AsAag134.t1.exon9;Parent=AsAag134.t1
###
# start gene g135
# protein sequence = [MLTCIACTKQLNTNNGGSTREEDEEDGVIGTPRTKQAIKSLTSQLKDMAVKASGAYKNCKPCSGTSNRIQNPNYADSD
# AASDSGRFHYAYQRAGTASSTPKIWGNDMESRLKGLSSEEGTPTSMSGRTESIVFMEEDEAKEWVAQVEPGVLITFVSLIQGGNDLKRIRFSREMFNK
# WQAQRWWVENFEKVMELYNVQQFNQQSVPLPTPPVSEDGVSQIQSVKDSPVTPPLERERPRSNIPGSSGLASTPKLSSISGTKTETSSIDGSARSSSV
# DRSEEVSVSNASDMENEWVEQDEPGIYITIRALPDGNRELRRVRFSRDKFGETQARLWWEQNRARIQQQYL]
# Evidence for and against this transcript:
# % of transcript supported by hints (any source): 69.2
# CDS exons: 5/5
#      P:   5 
# CDS introns: 4/4
#      E:   3 
#      P:   4 
# 5'UTR exons and introns: 0/3
# 3'UTR exons and introns: 0/1
# hint groups fully obeyed: 7
#      E:   3 
#      P:   4 
# incompatible hint groups: 7
#      P:   7 (AL1G62900.t1,TRINITY_GG_101_c3144_g1_i1)
# end gene g135
Asue_scaffold6	AUGUSTUS	gene	780555	783068	.	-	.	ID=AsAag135
Asue_scaffold6	AUGUSTUS	mRNA	780555	783068	.	-	.	ID=AsAag135.t1;Parent=AsAag135
Asue_scaffold6	AUGUSTUS	CDS	780640	780718	.	-	1	ID=AsAag135.t1.cds;Parent=AsAag135.t1
Asue_scaffold6	AUGUSTUS	CDS	780808	781121	.	-	0	ID=AsAag135.t1.cds;Parent=AsAag135.t1
Asue_scaffold6	AUGUSTUS	CDS	781305	781440	.	-	1	ID=AsAag135.t1.cds;Parent=AsAag135.t1
Asue_scaffold6	AUGUSTUS	CDS	781944	782320	.	-	0	ID=AsAag135.t1.cds;Parent=AsAag135.t1
Asue_scaffold6	AUGUSTUS	CDS	782597	782728	.	-	0	ID=AsAag135.t1.cds;Parent=AsAag135.t1
Asue_scaffold6	AUGUSTUS	exon	780640	780718	.	-	.	ID=AsAag135.t1.exon1;Parent=AsAag135.t1
Asue_scaffold6	AUGUSTUS	exon	780808	781121	.	-	.	ID=AsAag135.t1.exon2;Parent=AsAag135.t1
Asue_scaffold6	AUGUSTUS	exon	781305	781440	.	-	.	ID=AsAag135.t1.exon3;Parent=AsAag135.t1
Asue_scaffold6	AUGUSTUS	exon	781944	782320	.	-	.	ID=AsAag135.t1.exon4;Parent=AsAag135.t1
Asue_scaffold6	AUGUSTUS	exon	782597	782728	.	-	.	ID=AsAag135.t1.exon5;Parent=AsAag135.t1
###
# start gene g136
# protein sequence = [MKPVLHSGSSSNGFSHRRVEKETGMNNAQPSADTTGXXXXXXXXXXXX]
# Evidence for and against this transcript:
# % of transcript supported by hints (any source): 40
# CDS exons: 1/1
#      P:   1 
# CDS introns: 0/0
# 5'UTR exons and introns: 1/3
#      E:   1 
#      P:   1 
# 3'UTR exons and introns: 0/1
# hint groups fully obeyed: 1
#      E:   1 
# incompatible hint groups: 5
#      E:   1 
#      P:   4 (TRINITY_GG_101_c1153_g1_i2,AL1G62890.t1)
# end gene g136
Asue_scaffold6	AUGUSTUS	gene	783853	785324	.	+	.	ID=AsAag136
Asue_scaffold6	AUGUSTUS	mRNA	783853	785324	.	+	.	ID=AsAag136.t1;Parent=AsAag136
Asue_scaffold6	AUGUSTUS	CDS	785107	785253	.	+	0	ID=AsAag136.t1.cds;Parent=AsAag136.t1
Asue_scaffold6	AUGUSTUS	exon	785107	785253	.	+	.	ID=AsAag136.t1.exon1;Parent=AsAag136.t1
###
# start gene g137
# protein sequence = [MACLMRDSRGTKSRSPLVSKPPSKILIIPADELVQVIAKDLPVSSNNVSDSVQCEKPLELLTDSLISQFYNVDLEREL
# KPWVPDEDGPDCSDLENVFDDPWKRGWNQFEVNKTLFGVTSTFDEELYTTKLERGPGTRELEEQALRIAREIVGENTRDLHVAEERGLQLSGKFDIDE
# ETKYSSVCTANRFDDTGYEDEEEDILLDCCNNLTFGDSSASDGKKLASTGKVYEETWGDSLHLRNNKIVDQSWSNSNKHTHQLMSEQPSKDFLVAGNN
# IRNESQLGEQRKSKFLGASLYNKPSEESVSGLEDAPPSEKPSFIAGRLGLLSNRAKSESSPGWPGSSISRNSENSAASSASNRPILSPSSSIGSLSSE
# KSTLNPNAKEFKLNPNAKSFKPSSPSAKSPQSPVPDGSFYYPPVPPMPGLRIRYGMGAAFPGQQHPMMYNNTTQLSPNQTYYSPNSPQYPQQMMVTQQ
# RPVLFMPPTPYQPEMPYKGRDSY]
# Evidence for and against this transcript:
# % of transcript supported by hints (any source): 88.9
# CDS exons: 12/12
#      P:  12 
# CDS introns: 11/11
#      E:  11 
#      P:  11 
# 5'UTR exons and introns: 1/3
#      E:   1 
#      P:   1 
# 3'UTR exons and introns: 0/1
# hint groups fully obeyed: 26
#      E:  12 
#      P:  14 
# incompatible hint groups: 13
#      P:  13 (TRINITY_GG_101_c1153_g1_i2,AL1G62890.t1)
# end gene g137
Asue_scaffold6	AUGUSTUS	gene	785383	788880	.	+	.	ID=AsAag137
Asue_scaffold6	AUGUSTUS	mRNA	785383	788880	.	+	.	ID=AsAag137.t1;Parent=AsAag137
Asue_scaffold6	AUGUSTUS	CDS	785566	785682	.	+	0	ID=AsAag137.t1.cds;Parent=AsAag137.t1
Asue_scaffold6	AUGUSTUS	CDS	785805	785995	.	+	0	ID=AsAag137.t1.cds;Parent=AsAag137.t1
Asue_scaffold6	AUGUSTUS	CDS	786693	786870	.	+	1	ID=AsAag137.t1.cds;Parent=AsAag137.t1
Asue_scaffold6	AUGUSTUS	CDS	786970	787182	.	+	0	ID=AsAag137.t1.cds;Parent=AsAag137.t1
Asue_scaffold6	AUGUSTUS	CDS	787256	787383	.	+	0	ID=AsAag137.t1.cds;Parent=AsAag137.t1
Asue_scaffold6	AUGUSTUS	CDS	787464	787527	.	+	1	ID=AsAag137.t1.cds;Parent=AsAag137.t1
Asue_scaffold6	AUGUSTUS	CDS	787623	787653	.	+	0	ID=AsAag137.t1.cds;Parent=AsAag137.t1
Asue_scaffold6	AUGUSTUS	CDS	787766	787986	.	+	2	ID=AsAag137.t1.cds;Parent=AsAag137.t1
Asue_scaffold6	AUGUSTUS	CDS	788069	788206	.	+	0	ID=AsAag137.t1.cds;Parent=AsAag137.t1
Asue_scaffold6	AUGUSTUS	CDS	788300	788398	.	+	0	ID=AsAag137.t1.cds;Parent=AsAag137.t1
Asue_scaffold6	AUGUSTUS	CDS	788488	788556	.	+	0	ID=AsAag137.t1.cds;Parent=AsAag137.t1
Asue_scaffold6	AUGUSTUS	CDS	788653	788685	.	+	0	ID=AsAag137.t1.cds;Parent=AsAag137.t1
Asue_scaffold6	AUGUSTUS	exon	785566	785682	.	+	.	ID=AsAag137.t1.exon1;Parent=AsAag137.t1
Asue_scaffold6	AUGUSTUS	exon	785805	785995	.	+	.	ID=AsAag137.t1.exon2;Parent=AsAag137.t1
Asue_scaffold6	AUGUSTUS	exon	786693	786870	.	+	.	ID=AsAag137.t1.exon3;Parent=AsAag137.t1
Asue_scaffold6	AUGUSTUS	exon	786970	787182	.	+	.	ID=AsAag137.t1.exon4;Parent=AsAag137.t1
Asue_scaffold6	AUGUSTUS	exon	787256	787383	.	+	.	ID=AsAag137.t1.exon5;Parent=AsAag137.t1
Asue_scaffold6	AUGUSTUS	exon	787464	787527	.	+	.	ID=AsAag137.t1.exon6;Parent=AsAag137.t1
Asue_scaffold6	AUGUSTUS	exon	787623	787653	.	+	.	ID=AsAag137.t1.exon7;Parent=AsAag137.t1
Asue_scaffold6	AUGUSTUS	exon	787766	787986	.	+	.	ID=AsAag137.t1.exon8;Parent=AsAag137.t1
Asue_scaffold6	AUGUSTUS	exon	788069	788206	.	+	.	ID=AsAag137.t1.exon9;Parent=AsAag137.t1
Asue_scaffold6	AUGUSTUS	exon	788300	788398	.	+	.	ID=AsAag137.t1.exon10;Parent=AsAag137.t1
Asue_scaffold6	AUGUSTUS	exon	788488	788556	.	+	.	ID=AsAag137.t1.exon11;Parent=AsAag137.t1
Asue_scaffold6	AUGUSTUS	exon	788653	788685	.	+	.	ID=AsAag137.t1.exon12;Parent=AsAag137.t1
###
# start gene g138
# protein sequence = [MQVFQRKESSWGNSIMPTNSNIQGSESFSLTKDMMMSTTQFPGKKHSGLQLQDQDSTSSQSTEESGGVEVASFEEHNR
# YGCSIVNTNLSGYIENPGKPIENYTKSTTTSSMVSQDSVFPAPTSGQISWSLQCAETSHFNGFLAPEYGSAPTVLPHLEMMGLVSSRVPLPHNIQENE
# PIFVNAKQYHAILRRRKHRAKLEAQNKLIKCRKPYLHESRHLHALKRARGSGGRFLNTKKLQESANSLCSSQMANGQNFSMSSRGGGSGIGSSSITPG
# SNSNRINMFQNPQFRFSGYPSTHHASALMSGT]
# Evidence for and against this transcript:
# % of transcript supported by hints (any source): 63.6
# CDS exons: 4/4
#      P:   4 
# CDS introns: 3/3
#      E:   1 
#      P:   3 
# 5'UTR exons and introns: 0/3
# 3'UTR exons and introns: 0/1
# hint groups fully obeyed: 5
#      E:   1 
#      P:   4 
# incompatible hint groups: 5
#      P:   5 (TRINITY_GG_101_c1249_g1_i2,AL1G62880.t1)
# end gene g138
Asue_scaffold6	AUGUSTUS	gene	789283	793237	.	+	.	ID=AsAag138
Asue_scaffold6	AUGUSTUS	mRNA	789283	793237	.	+	.	ID=AsAag138.t1;Parent=AsAag138
Asue_scaffold6	AUGUSTUS	CDS	791836	792103	.	+	0	ID=AsAag138.t1.cds;Parent=AsAag138.t1
Asue_scaffold6	AUGUSTUS	CDS	792193	792377	.	+	2	ID=AsAag138.t1.cds;Parent=AsAag138.t1
Asue_scaffold6	AUGUSTUS	CDS	792461	792634	.	+	0	ID=AsAag138.t1.cds;Parent=AsAag138.t1
Asue_scaffold6	AUGUSTUS	CDS	792763	793056	.	+	0	ID=AsAag138.t1.cds;Parent=AsAag138.t1
Asue_scaffold6	AUGUSTUS	exon	791836	792103	.	+	.	ID=AsAag138.t1.exon1;Parent=AsAag138.t1
Asue_scaffold6	AUGUSTUS	exon	792193	792377	.	+	.	ID=AsAag138.t1.exon2;Parent=AsAag138.t1
Asue_scaffold6	AUGUSTUS	exon	792461	792634	.	+	.	ID=AsAag138.t1.exon3;Parent=AsAag138.t1
Asue_scaffold6	AUGUSTUS	exon	792763	793056	.	+	.	ID=AsAag138.t1.exon4;Parent=AsAag138.t1
###
# start gene g139
# protein sequence = [MSSPERALLNLLTDIALSFDGAILGLTLAISAVGSALKYASTNAALNKIKEAPEVSVADLRSLLPVSEDKSETNDHGT
# IHDQKIVVVRGVVKPKFSGDESPKNNNVLISPETGDKALIIQRTQTYVYSGWKRLFQSTGHRFMLERSMRKHGADFMRTVPFVIVGKDQQSQSRFLDV
# NMDGSRHPLPLTTVYNRLQPINSSFLQAFLFPDYPVGLLDIEKILPPGKDITAVGICSFNNGVPEIKSCQDLPYFLSEMTKDKMIEDLMDQTSFIFFG
# SVIVGIVSVGILSYAAVRTWNKWKQWNHQRDLPQRPNEPVVXXXXXXXXXXXXXXLCVICVTRRRVPAFIPCGHVVCCRVCASTVERELNPKCPVCLQ
# SIRGSMRVYYS]
# Evidence for and against this transcript:
# % of transcript supported by hints (any source): 84.6
# CDS exons: 6/6
#      P:   6 
# CDS introns: 5/5
#      E:   5 
#      P:   5 
# 5'UTR exons and introns: 0/1
# 3'UTR exons and introns: 0/1
# hint groups fully obeyed: 10
#      E:   5 
#      P:   5 
# incompatible hint groups: 7
#      P:   7 (AL1G62870.t1,TRINITY_GG_101_c1249_g1_i4)
# end gene g139
Asue_scaffold6	AUGUSTUS	gene	793242	795158	.	-	.	ID=AsAag139
Asue_scaffold6	AUGUSTUS	mRNA	793242	795158	.	-	.	ID=AsAag139.t1;Parent=AsAag139
Asue_scaffold6	AUGUSTUS	CDS	793334	793610	.	-	1	ID=AsAag139.t1.cds;Parent=AsAag139.t1
Asue_scaffold6	AUGUSTUS	CDS	793695	793814	.	-	1	ID=AsAag139.t1.cds;Parent=AsAag139.t1
Asue_scaffold6	AUGUSTUS	CDS	793995	794116	.	-	0	ID=AsAag139.t1.cds;Parent=AsAag139.t1
Asue_scaffold6	AUGUSTUS	CDS	794220	794381	.	-	0	ID=AsAag139.t1.cds;Parent=AsAag139.t1
Asue_scaffold6	AUGUSTUS	CDS	794468	794566	.	-	0	ID=AsAag139.t1.cds;Parent=AsAag139.t1
Asue_scaffold6	AUGUSTUS	CDS	794762	795133	.	-	0	ID=AsAag139.t1.cds;Parent=AsAag139.t1
Asue_scaffold6	AUGUSTUS	exon	793334	793610	.	-	.	ID=AsAag139.t1.exon1;Parent=AsAag139.t1
Asue_scaffold6	AUGUSTUS	exon	793695	793814	.	-	.	ID=AsAag139.t1.exon2;Parent=AsAag139.t1
Asue_scaffold6	AUGUSTUS	exon	793995	794116	.	-	.	ID=AsAag139.t1.exon3;Parent=AsAag139.t1
Asue_scaffold6	AUGUSTUS	exon	794220	794381	.	-	.	ID=AsAag139.t1.exon4;Parent=AsAag139.t1
Asue_scaffold6	AUGUSTUS	exon	794468	794566	.	-	.	ID=AsAag139.t1.exon5;Parent=AsAag139.t1
Asue_scaffold6	AUGUSTUS	exon	794762	795133	.	-	.	ID=AsAag139.t1.exon6;Parent=AsAag139.t1
###
# start gene g140
# protein sequence = [MAGEGEEDVPRDAKTVKSLLKSMGVEDYEPRVIHQFLELWYRYVVEVLTDAQVYSEHASKSNIDCDDVKLAIQSKVNF
# SFSQPPPREVLLELAASRNKIPLPKSIAGPGVPLPPEQDTLLSPNYQLVIPKKSVSTEPEETEDDEEMTDPGQSSXXXXXXXXXASDLPIQTPQRVSF
# PLSRRPK]
# Evidence for and against this transcript:
# % of transcript supported by hints (any source): 57.1
# CDS exons: 2/2
#      P:   2 
# CDS introns: 1/1
#      E:   1 
#      P:   1 
# 5'UTR exons and introns: 1/3
#      E:   1 
# 3'UTR exons and introns: 0/1
# hint groups fully obeyed: 2
#      E:   2 
# incompatible hint groups: 1
#      P:   1 (AL1G63010.t1)
# end gene g140
Asue_scaffold6	AUGUSTUS	gene	795383	796617	.	+	.	ID=AsAag140
Asue_scaffold6	AUGUSTUS	mRNA	795383	796617	.	+	.	ID=AsAag140.t1;Parent=AsAag140
Asue_scaffold6	AUGUSTUS	CDS	795768	796028	.	+	0	ID=AsAag140.t1.cds;Parent=AsAag140.t1
Asue_scaffold6	AUGUSTUS	CDS	796250	796540	.	+	0	ID=AsAag140.t1.cds;Parent=AsAag140.t1
Asue_scaffold6	AUGUSTUS	exon	795768	796028	.	+	.	ID=AsAag140.t1.exon1;Parent=AsAag140.t1
Asue_scaffold6	AUGUSTUS	exon	796250	796540	.	+	.	ID=AsAag140.t1.exon2;Parent=AsAag140.t1
###
# start gene g141
# protein sequence = [MVVATTIALYASPASTVCSTAHQINAHISCDLDLNSRSSSASSSTSSPTIGGLSLLFSGASVKSSSSSSSSHPTVGEE
# LASIRHDRSEDRTLSGSFCYSPSKFIGSSYLKRDHQSPVSVLHGPISSGNSPPMRISRDRNLDGGSSLRVGSSRLFNGFVRKAIGSCVDYDTDSILVD
# EQLPFTMDDGFEGERRQPYARDLLRRAQLKHKIFEDESVIKAFYEAEKAHRGQMRANGDPYLQHCVETAMLLADIGANSTVVVAGILHDTLDDSFMSY
# DYILRTFGSGVADLVEGVSKLSQLSKLARENNTACKTVEADRLHTMFLAMADARAVLIKLADRLHNMMTLYALPPVKQQRFAKETLEIFAPLANRLGI
# SSWKVELENMCFKHLYPDQHHEMSDMLEDSFNEAMITSAIGKLEQALKKEGISYHVLSGRHKSLYSIYCKMLKKKLTMDEIHDIHGLRLIVDNEKDCY
# KALGVVHKLWSEVPGKLKDYISHPKFNGYQSLHTVVMGDGTIPLEVQIRTKEMHLQAEFGFAAHWRYKEGDCKHSSFVLQMVEWARWVVTWHFETMSK
# DRSSICSSEPLCSFPSHAEDCPFSYKPNGNQEGPVYVIVIENEKMTVQEFPANSTVSDLLSRAGPGSSRWSMYSIPAKEELRPRLNQTPVSDLKCKLK
# MGDVVELTPAIPDKSLTEYREEIQRMYDRGLAFSRPHRAAAGTMVGWGS]
# Evidence for and against this transcript:
# % of transcript supported by hints (any source): 73.3
# CDS exons: 6/6
#      P:   6 
# CDS introns: 5/5
#      E:   5 
#      P:   5 
# 5'UTR exons and introns: 0/1
# 3'UTR exons and introns: 0/3
# hint groups fully obeyed: 10
#      E:   5 
#      P:   5 
# incompatible hint groups: 6
#      P:   6 (TRINITY_GG_101_c2137_g1_i1,AL1G62850.t1)
# end gene g141
Asue_scaffold6	AUGUSTUS	gene	796854	801048	.	-	.	ID=AsAag141
Asue_scaffold6	AUGUSTUS	mRNA	796854	801048	.	-	.	ID=AsAag141.t1;Parent=AsAag141
Asue_scaffold6	AUGUSTUS	CDS	798224	798535	.	-	0	ID=AsAag141.t1.cds;Parent=AsAag141.t1
Asue_scaffold6	AUGUSTUS	CDS	798623	798965	.	-	1	ID=AsAag141.t1.cds;Parent=AsAag141.t1
Asue_scaffold6	AUGUSTUS	CDS	799055	799213	.	-	1	ID=AsAag141.t1.cds;Parent=AsAag141.t1
Asue_scaffold6	AUGUSTUS	CDS	799315	799775	.	-	0	ID=AsAag141.t1.cds;Parent=AsAag141.t1
Asue_scaffold6	AUGUSTUS	CDS	799873	800058	.	-	0	ID=AsAag141.t1.cds;Parent=AsAag141.t1
Asue_scaffold6	AUGUSTUS	CDS	800140	800826	.	-	0	ID=AsAag141.t1.cds;Parent=AsAag141.t1
Asue_scaffold6	AUGUSTUS	exon	798224	798535	.	-	.	ID=AsAag141.t1.exon1;Parent=AsAag141.t1
Asue_scaffold6	AUGUSTUS	exon	798623	798965	.	-	.	ID=AsAag141.t1.exon2;Parent=AsAag141.t1
Asue_scaffold6	AUGUSTUS	exon	799055	799213	.	-	.	ID=AsAag141.t1.exon3;Parent=AsAag141.t1
Asue_scaffold6	AUGUSTUS	exon	799315	799775	.	-	.	ID=AsAag141.t1.exon4;Parent=AsAag141.t1
Asue_scaffold6	AUGUSTUS	exon	799873	800058	.	-	.	ID=AsAag141.t1.exon5;Parent=AsAag141.t1
Asue_scaffold6	AUGUSTUS	exon	800140	800826	.	-	.	ID=AsAag141.t1.exon6;Parent=AsAag141.t1
###
# start gene g142
# protein sequence = [MDPRIAATPFFRWSRSRRKIHLRRRKSQVVRLGGKNNAVSRGGFSLKKMVRRMKLRWLKLHYVRLVKKIKGFYCNLIK
# EFVDAGAELEAIQQRMAVEAAAFAVPGLGLSFSSFSVHDRARYFLV]
# Evidence for and against this transcript:
# % of transcript supported by hints (any source): 33.3
# CDS exons: 1/1
#      P:   1 
# CDS introns: 0/0
# 5'UTR exons and introns: 0/1
# 3'UTR exons and introns: 0/1
# hint groups fully obeyed: 0
# incompatible hint groups: 2
#      P:   2 (TRINITY_GG_101_c4115_g1_i1,AL1G62840.t1)
# end gene g142
Asue_scaffold6	AUGUSTUS	gene	805038	805528	.	-	.	ID=AsAag142
Asue_scaffold6	AUGUSTUS	mRNA	805038	805528	.	-	.	ID=AsAag142.t1;Parent=AsAag142
Asue_scaffold6	AUGUSTUS	CDS	805095	805469	.	-	0	ID=AsAag142.t1.cds;Parent=AsAag142.t1
Asue_scaffold6	AUGUSTUS	exon	805095	805469	.	-	.	ID=AsAag142.t1.exon1;Parent=AsAag142.t1
###
# start gene g143
# protein sequence = [MRINPTQAIFFSYRFFVWRNRFPDRSLILNCRYLIMGISKTEISLRRLLSAAPNQQNQSKLMHYVATLREQLEQLSEE
# KTPQGLPRVTKAKVNEYYEKIEAVASRIAAQVPDTEVSDANFAKDSTNDSSPKVEDDTRSPTSPQLRRRIVPANSKEQSYDADLSKPIKLDTAAQAHI
# DRNRKLQEDLTDEMVVLARQLKERSQMISQSVQNTEKIFDSTESLNLNRKIMENSSLQISRMRAVNFLYSSSNPKFRGIFNGLCAIILFIFFFDQSDI
# LRNPLLKNLSFVDSSGRGLVSQGQFSNGFSQFTVIRRHLSGSSGNSSLSGDTTVSCSGLHEHRGYVDQCEFLKSNPICSPDGFFDYLKFFYCSCRDFK
# ILGYIVLGVWLVALFYLLGNTAADYFCCSLEKLSKLLRLPPTVAGVTLLPLGNGAPDVFASIAAFVGSDKGEVGLNSVLGGAVFVTCIVVGIVSLCVA
# DKEVKIDKKCFIRDLSFFLFTLVALMVILMVGKVTVGIAIAFVSIYVLYASLVAANEILRKHSRRLKLDSITPLLPMQGSVFSPSVEEDIPMHSPLLE
# LDTEEGPPRLHDSLPQWMWATNVAIYSNHFAKANVHDEERPPWGWTEDGAEVESSLCSKITSLLETPLTVPRRLTIPLIEEDSWSKTYAVASVSLAPV
# LLSFLWSSQDDTSLQARIVAYLFGIAIGSTLGYLAYKNTEPDRPPQRYLIPWVLGGFIMSIVWFYMIANELVALLVTFGGIYGINPSILGLTVLAWGN
# SMGDLVSNIALSMNGGDGVQIALSGCYAGPMFNTLVGLGMSMFLGAWSKSPETYMIPEDNSLFYTLGFLIFGLIWSLVMLPRNEMRPNKVMGIGLITL
# YLIFVTFRLSSAMGFIPWAS]
# Evidence for and against this transcript:
# % of transcript supported by hints (any source): 76.2
# CDS exons: 9/10
#      P:   9 
# CDS introns: 7/9
#      P:   7 
# 5'UTR exons and introns: 0/1
# 3'UTR exons and introns: 0/1
# hint groups fully obeyed: 7
#      P:   7 
# incompatible hint groups: 11
#      P:  11 (TRINITY_GG_101_c663_g1_i1,AL1G62830.t1,TRINITY_GG_101_c1125_g1_i1,TRINITY_GG_101_c1125_g1_i3,...)
# end gene g143
Asue_scaffold6	AUGUSTUS	gene	807967	813428	.	-	.	ID=AsAag143
Asue_scaffold6	AUGUSTUS	mRNA	807967	813428	.	-	.	ID=AsAag143.t1;Parent=AsAag143
Asue_scaffold6	AUGUSTUS	CDS	808105	810066	.	-	0	ID=AsAag143.t1.cds;Parent=AsAag143.t1
Asue_scaffold6	AUGUSTUS	CDS	810507	810537	.	-	1	ID=AsAag143.t1.cds;Parent=AsAag143.t1
Asue_scaffold6	AUGUSTUS	CDS	810944	810960	.	-	0	ID=AsAag143.t1.cds;Parent=AsAag143.t1
Asue_scaffold6	AUGUSTUS	CDS	811111	811210	.	-	1	ID=AsAag143.t1.cds;Parent=AsAag143.t1
Asue_scaffold6	AUGUSTUS	CDS	811368	811460	.	-	1	ID=AsAag143.t1.cds;Parent=AsAag143.t1
Asue_scaffold6	AUGUSTUS	CDS	811542	811657	.	-	0	ID=AsAag143.t1.cds;Parent=AsAag143.t1
Asue_scaffold6	AUGUSTUS	CDS	811957	812029	.	-	1	ID=AsAag143.t1.cds;Parent=AsAag143.t1
Asue_scaffold6	AUGUSTUS	CDS	812382	812449	.	-	0	ID=AsAag143.t1.cds;Parent=AsAag143.t1
Asue_scaffold6	AUGUSTUS	CDS	812546	812639	.	-	1	ID=AsAag143.t1.cds;Parent=AsAag143.t1
Asue_scaffold6	AUGUSTUS	CDS	813170	813264	.	-	0	ID=AsAag143.t1.cds;Parent=AsAag143.t1
Asue_scaffold6	AUGUSTUS	exon	808105	810066	.	-	.	ID=AsAag143.t1.exon1;Parent=AsAag143.t1
Asue_scaffold6	AUGUSTUS	exon	810507	810537	.	-	.	ID=AsAag143.t1.exon2;Parent=AsAag143.t1
Asue_scaffold6	AUGUSTUS	exon	810944	810960	.	-	.	ID=AsAag143.t1.exon3;Parent=AsAag143.t1
Asue_scaffold6	AUGUSTUS	exon	811111	811210	.	-	.	ID=AsAag143.t1.exon4;Parent=AsAag143.t1
Asue_scaffold6	AUGUSTUS	exon	811368	811460	.	-	.	ID=AsAag143.t1.exon5;Parent=AsAag143.t1
Asue_scaffold6	AUGUSTUS	exon	811542	811657	.	-	.	ID=AsAag143.t1.exon6;Parent=AsAag143.t1
Asue_scaffold6	AUGUSTUS	exon	811957	812029	.	-	.	ID=AsAag143.t1.exon7;Parent=AsAag143.t1
Asue_scaffold6	AUGUSTUS	exon	812382	812449	.	-	.	ID=AsAag143.t1.exon8;Parent=AsAag143.t1
Asue_scaffold6	AUGUSTUS	exon	812546	812639	.	-	.	ID=AsAag143.t1.exon9;Parent=AsAag143.t1
Asue_scaffold6	AUGUSTUS	exon	813170	813264	.	-	.	ID=AsAag143.t1.exon10;Parent=AsAag143.t1
###
# start gene g144
# protein sequence = [MGSANKEYDFLSEIGLTSHNLGSYVAGKWQANGPLVSTFNPANNQEVIDMCDFAVGLSRQLNGSVIPSERPNHMMLEM
# WNPLGIVGVITAFNFPCAVLGWNACIALVCGNCVVWKGAPTTPLITIAMTKLVAEVLEKNNLPGAIFTAMCGGAEIGEAIAKDTRIPLVSFTGSSRVG
# LMVQQTVNARSGKTLLEMSGNNAIIVMDDADIQLAARSVLFAAVGTAGQRCTTCRRLLLHESVYDKVLEQLLTSYKQVKIGNPLEKGTLLGPLHTPES
# KRNFEKGIEVIKSQGGKILTGGKAVDGEGNFVEPTIIEISADAAVVKEELFAPVLYVLKFKSFEEAVAINNSVPQGLSSSIFTRNPENIFRWIGPLGS
# DCGIVNVNIPTNGAEIGGAFGGEKATGGGREAGSDSWKQYMRRSTCTINYGNELPLAQGINFG]
# Evidence for and against this transcript:
# % of transcript supported by hints (any source): 77.8
# CDS exons: 10/12
#      P:  10 
# CDS introns: 10/11
#      E:  10 
#      P:  10 
# 5'UTR exons and introns: 1/3
#      E:   1 
# 3'UTR exons and introns: 0/1
# hint groups fully obeyed: 11
#      E:  11 
# incompatible hint groups: 1
#      P:   1 (TRINITY_GG_101_c3832_g1_i1)
# end gene g144
Asue_scaffold6	AUGUSTUS	gene	813653	817155	.	+	.	ID=AsAag144
Asue_scaffold6	AUGUSTUS	mRNA	813653	817155	.	+	.	ID=AsAag144.t1;Parent=AsAag144
Asue_scaffold6	AUGUSTUS	CDS	813779	813913	.	+	0	ID=AsAag144.t1.cds;Parent=AsAag144.t1
Asue_scaffold6	AUGUSTUS	CDS	814455	814527	.	+	0	ID=AsAag144.t1.cds;Parent=AsAag144.t1
Asue_scaffold6	AUGUSTUS	CDS	814674	814696	.	+	2	ID=AsAag144.t1.cds;Parent=AsAag144.t1
Asue_scaffold6	AUGUSTUS	CDS	814782	814845	.	+	0	ID=AsAag144.t1.cds;Parent=AsAag144.t1
Asue_scaffold6	AUGUSTUS	CDS	815141	815186	.	+	2	ID=AsAag144.t1.cds;Parent=AsAag144.t1
Asue_scaffold6	AUGUSTUS	CDS	815466	815646	.	+	1	ID=AsAag144.t1.cds;Parent=AsAag144.t1
Asue_scaffold6	AUGUSTUS	CDS	815741	815917	.	+	0	ID=AsAag144.t1.cds;Parent=AsAag144.t1
Asue_scaffold6	AUGUSTUS	CDS	816002	816166	.	+	0	ID=AsAag144.t1.cds;Parent=AsAag144.t1
Asue_scaffold6	AUGUSTUS	CDS	816265	816405	.	+	0	ID=AsAag144.t1.cds;Parent=AsAag144.t1
Asue_scaffold6	AUGUSTUS	CDS	816479	816576	.	+	0	ID=AsAag144.t1.cds;Parent=AsAag144.t1
Asue_scaffold6	AUGUSTUS	CDS	816662	816811	.	+	1	ID=AsAag144.t1.cds;Parent=AsAag144.t1
Asue_scaffold6	AUGUSTUS	CDS	816906	816960	.	+	1	ID=AsAag144.t1.cds;Parent=AsAag144.t1
Asue_scaffold6	AUGUSTUS	exon	813779	813913	.	+	.	ID=AsAag144.t1.exon1;Parent=AsAag144.t1
Asue_scaffold6	AUGUSTUS	exon	814455	814527	.	+	.	ID=AsAag144.t1.exon2;Parent=AsAag144.t1
Asue_scaffold6	AUGUSTUS	exon	814674	814696	.	+	.	ID=AsAag144.t1.exon3;Parent=AsAag144.t1
Asue_scaffold6	AUGUSTUS	exon	814782	814845	.	+	.	ID=AsAag144.t1.exon4;Parent=AsAag144.t1
Asue_scaffold6	AUGUSTUS	exon	815141	815186	.	+	.	ID=AsAag144.t1.exon5;Parent=AsAag144.t1
Asue_scaffold6	AUGUSTUS	exon	815466	815646	.	+	.	ID=AsAag144.t1.exon6;Parent=AsAag144.t1
Asue_scaffold6	AUGUSTUS	exon	815741	815917	.	+	.	ID=AsAag144.t1.exon7;Parent=AsAag144.t1
Asue_scaffold6	AUGUSTUS	exon	816002	816166	.	+	.	ID=AsAag144.t1.exon8;Parent=AsAag144.t1
Asue_scaffold6	AUGUSTUS	exon	816265	816405	.	+	.	ID=AsAag144.t1.exon9;Parent=AsAag144.t1
Asue_scaffold6	AUGUSTUS	exon	816479	816576	.	+	.	ID=AsAag144.t1.exon10;Parent=AsAag144.t1
Asue_scaffold6	AUGUSTUS	exon	816662	816811	.	+	.	ID=AsAag144.t1.exon11;Parent=AsAag144.t1
Asue_scaffold6	AUGUSTUS	exon	816906	816960	.	+	.	ID=AsAag144.t1.exon12;Parent=AsAag144.t1
###
# start gene g145
# protein sequence = [MTVNLMVITESKTSEIEFARCECCRMQEEYTAAYIESVRCLYAGKFICGLCSEAVKYEIFRWGKKKRGISVDEALAIH
# MKFCGEFIASPSPTVDFISVVGEIFRRRLILNLPSVVTSAELLPPTVDGGEVCATAAIGGAGTGSCLPALSGG]
# Evidence for and against this transcript:
# % of transcript supported by hints (any source): 42.9
# CDS exons: 2/2
#      P:   2 
# CDS introns: 0/1
# 5'UTR exons and introns: 1/3
#      E:   1 
#      P:   1 
# 3'UTR exons and introns: 0/1
# hint groups fully obeyed: 1
#      E:   1 
# incompatible hint groups: 2
#      P:   2 (AL1G62800.t1,TRINITY_GG_101_c207_g1_i2)
# end gene g145
Asue_scaffold6	AUGUSTUS	gene	818067	819338	.	-	.	ID=AsAag145
Asue_scaffold6	AUGUSTUS	mRNA	818067	819338	.	-	.	ID=AsAag145.t1;Parent=AsAag145
Asue_scaffold6	AUGUSTUS	CDS	818220	818224	.	-	2	ID=AsAag145.t1.cds;Parent=AsAag145.t1
Asue_scaffold6	AUGUSTUS	CDS	818421	818871	.	-	0	ID=AsAag145.t1.cds;Parent=AsAag145.t1
Asue_scaffold6	AUGUSTUS	exon	818220	818224	.	-	.	ID=AsAag145.t1.exon1;Parent=AsAag145.t1
Asue_scaffold6	AUGUSTUS	exon	818421	818871	.	-	.	ID=AsAag145.t1.exon2;Parent=AsAag145.t1
###
# start gene g146
# protein sequence = [MEETCFMEIVKGSALELFNFPEAISISRRSPEKLFKILDLHDALTDLLPDMEEIFDSSSSESILVQATEIQSRLAEAA
# RGILTEFENAVFREPSVVPVPGGTIHPLTRYVMNYLNLISDYKETLIDLIMTKPCRGLQCTNDPNNPDMDISQLEGISPLALHMIWTMVMLQFNLEEK
# SLHYKDEPLSHIFVMNNVHYIVQKVKSSPELMELIGDKYLRKLTGIFRQAATKYQRATWVRVLNSLRDEGLHVSGSFSSGVSKSALRERFKAFNTMFE
# EVHRIQSTWSVPDTQLREELRISLSEHLIPAYRSFLGRFRGHIESGRHPENYLKYSVENLETAVLDFFEGYTTAPHLRRSQ]
# Evidence for and against this transcript:
# % of transcript supported by hints (any source): 33.3
# CDS exons: 1/1
#      P:   1 
# CDS introns: 0/0
# 5'UTR exons and introns: 0/1
# 3'UTR exons and introns: 0/1
# hint groups fully obeyed: 0
# incompatible hint groups: 2
#      P:   2 (TRINITY_GG_101_c84_g1_i1,AL1G62790.t1)
# protein sequence = [MATPENHHGDSSDLETAEKIILRWDSTTSEEAKEKNLIFQSGGDRDEVDRYLKAVDELQRHISSISISDEVKAASSTI
# QIAMARLEDEFRNILISQTSAFEPXXXXXXXXXXXXXXXXXXHTELEDDGNDEEEEQQQVDLVLPDGSGSDSGSRRLSRSRRSNSKSTSSIREIDLVS
# PEAVSDLRSIAQRMIGAGYSRECVQVYGNVRKSAMEMIFKQLGIVKLGIGDVQRLDWEAVEVKIRRWIRAAKVCVRVVFASEKRLCEQIFEGTMEETC
# FMEIVKGSALELFNFPEAISISRRSPEKLFKILDLHDALTDLLPDMEEIFDSSSSESILVQATEIQSRLAEAARGILTEFENAVFREPSVVPVPGGTI
# HPLTRYVMNYLNLISDYKETLIDLIMTKPCRGLQCTNDPNNPDMDISQLEGISPLALHMIWTMVMLQFNLEEKSLHYKDEPLSHIFVMNNVHYIVQKV
# KSSPELMELIGDKYLRKLTGIFRQAATKYQRATWVRVLNSLRDEGLHVSGSFSSGVSKSALRERFKAFNTMFEEVHRIQSTWSVPDTQLREELRISLS
# EHLIPAYRSFLGRFRGHIESGRHPENYLKYSVENLETAVLDFFEGYTTAPHLRRSQ]
# Evidence for and against this transcript:
# % of transcript supported by hints (any source): 33.3
# CDS exons: 1/1
#      P:   1 
# CDS introns: 0/0
# 5'UTR exons and introns: 0/1
# 3'UTR exons and introns: 0/1
# hint groups fully obeyed: 0
# incompatible hint groups: 2
#      P:   2 (TRINITY_GG_101_c84_g1_i1,AL1G62790.t1)
# end gene g146
Asue_scaffold6	AUGUSTUS	gene	820834	823328	.	-	.	ID=AsAag146
Asue_scaffold6	AUGUSTUS	mRNA	820834	822178	.	-	.	ID=AsAag146.t1;Parent=AsAag146
Asue_scaffold6	AUGUSTUS	CDS	821078	822145	.	-	0	ID=AsAag146.t1.cds;Parent=AsAag146.t1
Asue_scaffold6	AUGUSTUS	exon	821078	822145	.	-	.	ID=AsAag146.t1.exon1;Parent=AsAag146.t1
Asue_scaffold6	AUGUSTUS	mRNA	820834	823328	.	-	.	ID=AsAag146.t2;Parent=AsAag146
Asue_scaffold6	AUGUSTUS	CDS	821078	822952	.	-	0	ID=AsAag146.t2.cds;Parent=AsAag146.t2
Asue_scaffold6	AUGUSTUS	exon	821078	822952	.	-	.	ID=AsAag146.t2.exon1;Parent=AsAag146.t2
###
# start gene g147
# protein sequence = [MQNQRLKXXXXXXXXXAMIQQAMMQQHPSLYHPGVMAPPQMEPLPSGNLPPGFDPTTCRSVYAGNIHTQVTEILLQEI
# FASTGPIESCKLIRKDKSSYGFVHYFDRRCASMAIMTLNGRHIFGQPMKVNWAYATGQREDTSSKL]
# Evidence for and against this transcript:
# % of transcript supported by hints (any source): 81.8
# CDS exons: 5/5
#      P:   5 
# CDS introns: 4/4
#      E:   4 
#      P:   4 
# 5'UTR exons and introns: 0/1
# 3'UTR exons and introns: 0/1
# hint groups fully obeyed: 8
#      E:   4 
#      P:   4 
# incompatible hint groups: 8
#      E:   1 
#      P:   7 (TRINITY_GG_101_c2122_g1_i1,AL1G62780.t1)
# end gene g147
Asue_scaffold6	AUGUSTUS	gene	828743	829927	.	+	.	ID=AsAag147
Asue_scaffold6	AUGUSTUS	mRNA	828743	829927	.	+	.	ID=AsAag147.t1;Parent=AsAag147
Asue_scaffold6	AUGUSTUS	CDS	828765	828884	.	+	0	ID=AsAag147.t1.cds;Parent=AsAag147.t1
Asue_scaffold6	AUGUSTUS	CDS	829225	829286	.	+	0	ID=AsAag147.t1.cds;Parent=AsAag147.t1
Asue_scaffold6	AUGUSTUS	CDS	829386	829488	.	+	1	ID=AsAag147.t1.cds;Parent=AsAag147.t1
Asue_scaffold6	AUGUSTUS	CDS	829592	829668	.	+	0	ID=AsAag147.t1.cds;Parent=AsAag147.t1
Asue_scaffold6	AUGUSTUS	CDS	829753	829825	.	+	1	ID=AsAag147.t1.cds;Parent=AsAag147.t1
Asue_scaffold6	AUGUSTUS	exon	828765	828884	.	+	.	ID=AsAag147.t1.exon1;Parent=AsAag147.t1
Asue_scaffold6	AUGUSTUS	exon	829225	829286	.	+	.	ID=AsAag147.t1.exon2;Parent=AsAag147.t1
Asue_scaffold6	AUGUSTUS	exon	829386	829488	.	+	.	ID=AsAag147.t1.exon3;Parent=AsAag147.t1
Asue_scaffold6	AUGUSTUS	exon	829592	829668	.	+	.	ID=AsAag147.t1.exon4;Parent=AsAag147.t1
Asue_scaffold6	AUGUSTUS	exon	829753	829825	.	+	.	ID=AsAag147.t1.exon5;Parent=AsAag147.t1
###
# start gene g148
# protein sequence = [MWDQKTGRSRGFGFVSFRNQQDAQTAINEMNGKWLSSRQIRCNWATKGATFGEDKHSSDGKSVVELTNGSSEDGRELS
# NEDAPENNPQYTTVYVGNLSPEVTQLDLHRLFYTLGAGAIEEVRVQRDKGFGFVRYNTHDEAALAIQMGNAQPYLFSRQIKCSWGNKPTPSGTASNPL
# PPPAPVPVPALSAMDLVAYERQLVLAKMHPQAQHSLRQAGLGVNVAGGSAAMYDGGFQNVAAAHQQLMYYQ]
# Evidence for and against this transcript:
# % of transcript supported by hints (any source): 80
# CDS exons: 6/6
#      P:   6 
# CDS introns: 5/5
#      E:   5 
#      P:   5 
# 5'UTR exons and introns: 1/3
#      E:   1 
#      P:   1 
# 3'UTR exons and introns: 0/1
# hint groups fully obeyed: 14
#      E:   6 
#      P:   8 
# incompatible hint groups: 6
#      P:   6 (TRINITY_GG_101_c2122_g1_i1,AL1G62780.t1)
# end gene g148
Asue_scaffold6	AUGUSTUS	gene	829984	831999	.	+	.	ID=AsAag148
Asue_scaffold6	AUGUSTUS	mRNA	829984	831999	.	+	.	ID=AsAag148.t1;Parent=AsAag148
Asue_scaffold6	AUGUSTUS	CDS	830196	830258	.	+	0	ID=AsAag148.t1.cds;Parent=AsAag148.t1
Asue_scaffold6	AUGUSTUS	CDS	830348	830378	.	+	0	ID=AsAag148.t1.cds;Parent=AsAag148.t1
Asue_scaffold6	AUGUSTUS	CDS	830666	830785	.	+	2	ID=AsAag148.t1.cds;Parent=AsAag148.t1
Asue_scaffold6	AUGUSTUS	CDS	830877	830962	.	+	2	ID=AsAag148.t1.cds;Parent=AsAag148.t1
Asue_scaffold6	AUGUSTUS	CDS	831057	831233	.	+	0	ID=AsAag148.t1.cds;Parent=AsAag148.t1
Asue_scaffold6	AUGUSTUS	CDS	831388	831654	.	+	0	ID=AsAag148.t1.cds;Parent=AsAag148.t1
Asue_scaffold6	AUGUSTUS	exon	830196	830258	.	+	.	ID=AsAag148.t1.exon1;Parent=AsAag148.t1
Asue_scaffold6	AUGUSTUS	exon	830348	830378	.	+	.	ID=AsAag148.t1.exon2;Parent=AsAag148.t1
Asue_scaffold6	AUGUSTUS	exon	830666	830785	.	+	.	ID=AsAag148.t1.exon3;Parent=AsAag148.t1
Asue_scaffold6	AUGUSTUS	exon	830877	830962	.	+	.	ID=AsAag148.t1.exon4;Parent=AsAag148.t1
Asue_scaffold6	AUGUSTUS	exon	831057	831233	.	+	.	ID=AsAag148.t1.exon5;Parent=AsAag148.t1
Asue_scaffold6	AUGUSTUS	exon	831388	831654	.	+	.	ID=AsAag148.t1.exon6;Parent=AsAag148.t1
###
# start gene g149
# protein sequence = [MGFLHKLWDETVAGPTPDNGLGKLRKHDSLSTVRSSPPSLSSDQVTRSIMVTKGNNNVRGLRKLKMDPDRVPDSPTGS
# ISNPGTPLTPGTPCYDLGPFTAGKIPSSGEDDAASLTTYEWIVINALDR]
# Evidence for and against this transcript:
# % of transcript supported by hints (any source): 71.4
# CDS exons: 3/3
#      P:   3 
# CDS introns: 2/2
#      E:   2 
#      P:   2 
# 5'UTR exons and introns: 0/1
# 3'UTR exons and introns: 0/1
# hint groups fully obeyed: 6
#      E:   2 
#      P:   4 
# incompatible hint groups: 3
#      P:   3 (AL1G62770.t1,TRINITY_GG_101_c2624_g1_i1)
# end gene g149
Asue_scaffold6	AUGUSTUS	gene	832166	833268	.	-	.	ID=AsAag149
Asue_scaffold6	AUGUSTUS	mRNA	832166	833268	.	-	.	ID=AsAag149.t1;Parent=AsAag149
Asue_scaffold6	AUGUSTUS	CDS	832303	832330	.	-	1	ID=AsAag149.t1.cds;Parent=AsAag149.t1
Asue_scaffold6	AUGUSTUS	CDS	832414	832507	.	-	2	ID=AsAag149.t1.cds;Parent=AsAag149.t1
Asue_scaffold6	AUGUSTUS	CDS	832789	833050	.	-	0	ID=AsAag149.t1.cds;Parent=AsAag149.t1
Asue_scaffold6	AUGUSTUS	exon	832303	832330	.	-	.	ID=AsAag149.t1.exon1;Parent=AsAag149.t1
Asue_scaffold6	AUGUSTUS	exon	832414	832507	.	-	.	ID=AsAag149.t1.exon2;Parent=AsAag149.t1
Asue_scaffold6	AUGUSTUS	exon	832789	833050	.	-	.	ID=AsAag149.t1.exon3;Parent=AsAag149.t1
###
# start gene g150
# protein sequence = [MEDDDEIQSIPSPGDSSLSPQAPPSPPILPTNDVTVAVVKKQQPLVSSQSPSRNALALVVHTPSVTGGGSGNTRNXXX
# XXXXXXXXXXDCWSEEATKVLIDAWGDRFSEPGKGTLKQQHWKEVAEIVNKSRQCKYPKTDIQCKNRIDTVKKKYKQEKAKIASGDGPSKWVFFKKLE
# SLIGGTTTIVASSKASEKAPMGGGLRSNMYKRQAKGNQIVQGGDLKRSSDSMRWHFRKRSAXXXXXXXXXXXXXXXXXXXXXPPLQPPQPLSFHLPKX
# XXXXXXXXXXXXXXXXARAILGFTEAYEKAETAKLKLMAELEKERMKFAKEMELQRMQFLKTQLEITQNNQXXXXXXXXXXXXXXVDDDDRNGKNNGN
# VSS]
# Evidence for and against this transcript:
# % of transcript supported by hints (any source): 0
# CDS exons: 0/1
# CDS introns: 0/0
# 5'UTR exons and introns: 0/1
# 3'UTR exons and introns: 0/1
# hint groups fully obeyed: 0
# incompatible hint groups: 0
# end gene g150
Asue_scaffold6	AUGUSTUS	gene	833384	834788	.	-	.	ID=AsAag150
Asue_scaffold6	AUGUSTUS	mRNA	833384	834788	.	-	.	ID=AsAag150.t1;Parent=AsAag150
Asue_scaffold6	AUGUSTUS	CDS	833567	834694	.	-	0	ID=AsAag150.t1.cds;Parent=AsAag150.t1
Asue_scaffold6	AUGUSTUS	exon	833567	834694	.	-	.	ID=AsAag150.t1.exon1;Parent=AsAag150.t1
###
# start gene g151
# protein sequence = [MSAVAINHLFGLPETIEKLILPISRSGEGTESRGGGGSNNNIPIDILESSKEYIFYLDIPGISKSDIQVTVEEERTLV
# IKSNXXXXXXXXXXXXGSKYIRLERRLAQNLVKKFRLPEDADVASVTAKYQEGVLTVVVKKLPPQPPKPKTVQIAVS]
# Evidence for and against this transcript:
# % of transcript supported by hints (any source): 42.9
# CDS exons: 2/2
#      P:   2 
# CDS introns: 1/1
#      P:   1 
# 5'UTR exons and introns: 0/3
# 3'UTR exons and introns: 0/1
# hint groups fully obeyed: 0
# incompatible hint groups: 1
#      P:   1 (TRINITY_GG_101_c3064_g1_i1)
# end gene g151
Asue_scaffold6	AUGUSTUS	gene	835303	836177	.	+	.	ID=AsAag151
Asue_scaffold6	AUGUSTUS	mRNA	835303	836177	.	+	.	ID=AsAag151.t1;Parent=AsAag151
Asue_scaffold6	AUGUSTUS	CDS	835463	835666	.	+	0	ID=AsAag151.t1.cds;Parent=AsAag151.t1
Asue_scaffold6	AUGUSTUS	CDS	835747	836010	.	+	0	ID=AsAag151.t1.cds;Parent=AsAag151.t1
Asue_scaffold6	AUGUSTUS	exon	835463	835666	.	+	.	ID=AsAag151.t1.exon1;Parent=AsAag151.t1
Asue_scaffold6	AUGUSTUS	exon	835747	836010	.	+	.	ID=AsAag151.t1.exon2;Parent=AsAag151.t1
###
# start gene g152
# protein sequence = [MAAMAPTFQGGWIKVEQRGGKGPGPRCSHGMAVIGDKLYCLGGELKPNEAIDKDLYVFDFKTHTWSIAPANGDIPRIS
# TFGVRMVAVGTKLYVFGGRNEKREFSDFYSYDTVKNEWKFLTKLDVEGGPEARTFHSMASDENYVYVFGGVNKGGGLMKTPERFRTVEAYNVADGKWV
# QLPDPGENFEKRGGAGFLVAQGKIWVVYGFATSSLPGGKSDYESNAVQFFDPALGKWTEVETTGAKPSARSVFAHAAVGKHIIIFGGEIWPDPKAHLG
# PGTLSNEGYALNTETLVWEKFGGGDEPEMPRGWTAYTTATLYGKNGLLMHGGKLPTNGRADDLYFYAVNSA]
# Evidence for and against this transcript:
# % of transcript supported by hints (any source): 20
# CDS exons: 1/2
#      P:   1 
# CDS introns: 0/1
# 5'UTR exons and introns: 0/1
# 3'UTR exons and introns: 0/1
# hint groups fully obeyed: 0
# incompatible hint groups: 1
#      P:   1 (AL1G62740.t1)
# end gene g152
Asue_scaffold6	AUGUSTUS	gene	836893	838642	.	+	.	ID=AsAag152
Asue_scaffold6	AUGUSTUS	mRNA	836893	838642	.	+	.	ID=AsAag152.t1;Parent=AsAag152
Asue_scaffold6	AUGUSTUS	CDS	836948	836989	.	+	0	ID=AsAag152.t1.cds;Parent=AsAag152.t1
Asue_scaffold6	AUGUSTUS	CDS	837494	838489	.	+	0	ID=AsAag152.t1.cds;Parent=AsAag152.t1
Asue_scaffold6	AUGUSTUS	exon	836948	836989	.	+	.	ID=AsAag152.t1.exon1;Parent=AsAag152.t1
Asue_scaffold6	AUGUSTUS	exon	837494	838489	.	+	.	ID=AsAag152.t1.exon2;Parent=AsAag152.t1
###
# start gene g153
# protein sequence = [MAILKSXXXXXXXXXXXXXXFPTVSFAQTLFVFGDGLYDAGNKQFLSQNRVDASFSPYGVTVGQATGRWSDGSIVPDY
# LANFMGIPRISPILQTTADFSHGANFAIADASMTLSQQVRKFLENKNKWTNQTRSEAIYLIYIGSDDYLNYAKNNPSPSDGQKQAFVDQVITTLKAEI
# KVVYGSGGRKFAFQNLAPLGCLPAVKQASGNVQECVKLPSEMAALHNKKLLQLLVELSRELSGFQYSFYDFFSSIQNRVIKSKTYTFETGIAACCGTG
# SINGSDCSAKNVCAKPEEYIFFDGKHLTQEANLQVGHLMWGADPEVIGPNNIRELMVLPLDITVILADIHKAMAAMRRRQSKIESLYDIKKMESEMEN
# HWLYQVDKASSFMI]
# Evidence for and against this transcript:
# % of transcript supported by hints (any source): 54.5
# CDS exons: 3/5
#      P:   3 
# CDS introns: 3/4
#      E:   3 
#      P:   3 
# 5'UTR exons and introns: 0/1
# 3'UTR exons and introns: 0/1
# hint groups fully obeyed: 3
#      E:   3 
# incompatible hint groups: 2
#      E:   1 
#      P:   1 (TRINITY_GG_101_c1913_g1_i1)
# end gene g153
Asue_scaffold6	AUGUSTUS	gene	838782	840668	.	-	.	ID=AsAag153
Asue_scaffold6	AUGUSTUS	mRNA	838782	840668	.	-	.	ID=AsAag153.t1;Parent=AsAag153
Asue_scaffold6	AUGUSTUS	CDS	838898	839274	.	-	2	ID=AsAag153.t1.cds;Parent=AsAag153.t1
Asue_scaffold6	AUGUSTUS	CDS	839351	839603	.	-	0	ID=AsAag153.t1.cds;Parent=AsAag153.t1
Asue_scaffold6	AUGUSTUS	CDS	839696	839896	.	-	0	ID=AsAag153.t1.cds;Parent=AsAag153.t1
Asue_scaffold6	AUGUSTUS	CDS	840119	840210	.	-	2	ID=AsAag153.t1.cds;Parent=AsAag153.t1
Asue_scaffold6	AUGUSTUS	CDS	840287	840524	.	-	0	ID=AsAag153.t1.cds;Parent=AsAag153.t1
Asue_scaffold6	AUGUSTUS	exon	838898	839274	.	-	.	ID=AsAag153.t1.exon1;Parent=AsAag153.t1
Asue_scaffold6	AUGUSTUS	exon	839351	839603	.	-	.	ID=AsAag153.t1.exon2;Parent=AsAag153.t1
Asue_scaffold6	AUGUSTUS	exon	839696	839896	.	-	.	ID=AsAag153.t1.exon3;Parent=AsAag153.t1
Asue_scaffold6	AUGUSTUS	exon	840119	840210	.	-	.	ID=AsAag153.t1.exon4;Parent=AsAag153.t1
Asue_scaffold6	AUGUSTUS	exon	840287	840524	.	-	.	ID=AsAag153.t1.exon5;Parent=AsAag153.t1
###
# start gene g154
# protein sequence = [MECSLVSVLGILLVYPLFHNLVTISGQHIPAVGLFTFGDSSFDAGNKKFLTSASLPQNFWPYGKSRDDPKGKFSDGKI
# VPDFIAKFMGIPHDLPPALKPGADVSRGASFAVGSASILGSPKDSLTLNQQVRKFNQMISNWKMDYIQKSVFMISIGMEDYYNFTKNNPNAEVSAQQA
# FVTSVTNRLKSDINLLYSSGASKFVVQLLEPLGCLPIARQEFKTGNDCYEKLNDLAKQHNAKIGPMMNEMAVTKQDFQFTVFDFYNVILRRTQRNMNY
# RFSVTNISCCGVGSHNAYGCGLPNVHSKLCEYQRSYLYFDARHNTEKAQEAFAHLIFGADPNVIQPMNVRELIVYPVNEPMREFWEDPMEEKLSLVHD
# VDVDPSGSIYLV]
# Evidence for and against this transcript:
# % of transcript supported by hints (any source): 81.8
# CDS exons: 5/5
#      P:   5 
# CDS introns: 4/4
#      E:   4 
#      P:   4 
# 5'UTR exons and introns: 0/1
# 3'UTR exons and introns: 0/1
# hint groups fully obeyed: 9
#      E:   4 
#      P:   5 
# incompatible hint groups: 4
#      P:   4 (TRINITY_GG_101_c2062_g1_i1,AL1G62720.t1)
# end gene g154
Asue_scaffold6	AUGUSTUS	gene	844203	846348	.	+	.	ID=AsAag154
Asue_scaffold6	AUGUSTUS	mRNA	844203	846348	.	+	.	ID=AsAag154.t1;Parent=AsAag154
Asue_scaffold6	AUGUSTUS	CDS	844229	844478	.	+	0	ID=AsAag154.t1.cds;Parent=AsAag154.t1
Asue_scaffold6	AUGUSTUS	CDS	845045	845163	.	+	2	ID=AsAag154.t1.cds;Parent=AsAag154.t1
Asue_scaffold6	AUGUSTUS	CDS	845250	845450	.	+	0	ID=AsAag154.t1.cds;Parent=AsAag154.t1
Asue_scaffold6	AUGUSTUS	CDS	845527	845779	.	+	0	ID=AsAag154.t1.cds;Parent=AsAag154.t1
Asue_scaffold6	AUGUSTUS	CDS	845872	846203	.	+	2	ID=AsAag154.t1.cds;Parent=AsAag154.t1
Asue_scaffold6	AUGUSTUS	exon	844229	844478	.	+	.	ID=AsAag154.t1.exon1;Parent=AsAag154.t1
Asue_scaffold6	AUGUSTUS	exon	845045	845163	.	+	.	ID=AsAag154.t1.exon2;Parent=AsAag154.t1
Asue_scaffold6	AUGUSTUS	exon	845250	845450	.	+	.	ID=AsAag154.t1.exon3;Parent=AsAag154.t1
Asue_scaffold6	AUGUSTUS	exon	845527	845779	.	+	.	ID=AsAag154.t1.exon4;Parent=AsAag154.t1
Asue_scaffold6	AUGUSTUS	exon	845872	846203	.	+	.	ID=AsAag154.t1.exon5;Parent=AsAag154.t1
###
# start gene g155
# protein sequence = [MGFASQIPSSHSSQRTGTAYTKDITPSTPVFSNPSRFGMINRDPNRKCTACGRMGHEAVSCFKVVGYPEWWGDRPRNR
# NVQNFSSGRGRGQNTRANAAQIVTANSAAVGSSSEITDNDRQGLSGISDDQWKIVQRLINAGKASETLSGKNNENFWILDTGATHHMTGQRELLEDIR
# DVAPVSVLLPAGADVIASQQGTVHLTPTLSIKNVYLINGFHTNLISLGQLVTDNFLVGQVTDKLMILQDRITRTVIGAGEREGEGLYRFRGIQTMTAL
# QTRVSDDSTLLHLRLGHPSSRVTGMVPGVNRFSNYRSDHLLKDCDVCLRAKQTLPPLTPPVAASILHDDDTVILDNVDPSPTSPNITTPLVSSTTPVV
# VTPTTSATETTTETEVLGQGKRPKIPNVRLRDYIVGTVTTSPLSPSSSTPPPPSVSW]
# Evidence for and against this transcript:
# % of transcript supported by hints (any source): 0
# CDS exons: 0/3
# CDS introns: 0/2
# 5'UTR exons and introns: 0/1
# 3'UTR exons and introns: 0/1
# hint groups fully obeyed: 0
# incompatible hint groups: 0
# end gene g155
Asue_scaffold6	AUGUSTUS	gene	852574	854828	.	-	.	ID=AsAag155
Asue_scaffold6	AUGUSTUS	mRNA	852574	854828	.	-	.	ID=AsAag155.t1;Parent=AsAag155
Asue_scaffold6	AUGUSTUS	CDS	852665	852675	.	-	2	ID=AsAag155.t1.cds;Parent=AsAag155.t1
Asue_scaffold6	AUGUSTUS	CDS	852737	853033	.	-	2	ID=AsAag155.t1.cds;Parent=AsAag155.t1
Asue_scaffold6	AUGUSTUS	CDS	853790	854771	.	-	0	ID=AsAag155.t1.cds;Parent=AsAag155.t1
Asue_scaffold6	AUGUSTUS	exon	852665	852675	.	-	.	ID=AsAag155.t1.exon1;Parent=AsAag155.t1
Asue_scaffold6	AUGUSTUS	exon	852737	853033	.	-	.	ID=AsAag155.t1.exon2;Parent=AsAag155.t1
Asue_scaffold6	AUGUSTUS	exon	853790	854771	.	-	.	ID=AsAag155.t1.exon3;Parent=AsAag155.t1
###
# start gene g156
# protein sequence = [MANNCNLVNVLCVFLVLTLFHNPITVAGQNTPVVALFTFGDSNFDAGNKQTLTRALVAQGFWPYGKSRDDPNGKFSDG
# LITPDFVAKFMKIPLVIPPALQPNVNVSRGASFAVADATLLGAPVESLTLNQQVRKFNQMKAANWNDDFVKKSVFMIYIGANDYLNFTKNNPNADASA
# QQAFVTSVTNKLKNDISLLYSSGASKFVIQTLAPLGCLPIVRQDYNTGMDQCYEKLNDLAKQHNEKIGPMLNEMARTTPGFQFTVFDFYNAILTRTQR
# NANFRFFVTNASCCGVGTHDAYGCGLPNVHSRLCEYQRSYLFFDGRHNTEKAQEMFGHLLFGADTNVVQPMNVRELVVYPVDEPMREFWVPPTTSATV
# QASDSSSSSSRGYEYY]
# Evidence for and against this transcript:
# % of transcript supported by hints (any source): 77.8
# CDS exons: 4/4
#      P:   4 
# CDS introns: 3/3
#      P:   3 
# 5'UTR exons and introns: 0/1
# 3'UTR exons and introns: 0/1
# hint groups fully obeyed: 0
# incompatible hint groups: 1
#      P:   1 (AL1G62710.t1)
# end gene g156
Asue_scaffold6	AUGUSTUS	gene	856293	858322	.	+	.	ID=AsAag156
Asue_scaffold6	AUGUSTUS	mRNA	856293	858322	.	+	.	ID=AsAag156.t1;Parent=AsAag156
Asue_scaffold6	AUGUSTUS	CDS	856347	856602	.	+	0	ID=AsAag156.t1.cds;Parent=AsAag156.t1
Asue_scaffold6	AUGUSTUS	CDS	856920	857038	.	+	2	ID=AsAag156.t1.cds;Parent=AsAag156.t1
Asue_scaffold6	AUGUSTUS	CDS	857285	857744	.	+	0	ID=AsAag156.t1.cds;Parent=AsAag156.t1
Asue_scaffold6	AUGUSTUS	CDS	857840	858171	.	+	2	ID=AsAag156.t1.cds;Parent=AsAag156.t1
Asue_scaffold6	AUGUSTUS	exon	856347	856602	.	+	.	ID=AsAag156.t1.exon1;Parent=AsAag156.t1
Asue_scaffold6	AUGUSTUS	exon	856920	857038	.	+	.	ID=AsAag156.t1.exon2;Parent=AsAag156.t1
Asue_scaffold6	AUGUSTUS	exon	857285	857744	.	+	.	ID=AsAag156.t1.exon3;Parent=AsAag156.t1
Asue_scaffold6	AUGUSTUS	exon	857840	858171	.	+	.	ID=AsAag156.t1.exon4;Parent=AsAag156.t1
###
# start gene g157
# protein sequence = [MESSRLVSIIFFVYTVILSIGSINCKNKNNLVTNQAALFVFGDSLFDAGNNNYIDTVSSFRSNMWPYGQTTFKVPTGR
# LSDGRLIPDFIAENAWLPLIPPNLQPSNGNNQFTYGVSFASAGAGALVDSFGGMAINLGTQLNNFKDVEKRLRSELGDADTKRVFSRAVYLFHIGAND
# YFYPFSANSSTFQSNSKEKFVDFVIGNTTSVVKTLYKMGGRKFGFLNVGPYECAPSSLIRDRTKIGSCFKPATELIDMHNKKFPDVLRRLQRELSGFR
# YALHDYHSSLSERINNPSKYGFKEGKRACCGSGPLRGINTCGNRRGPSQGYELCENVTDYLFFDSSHLTEKAHRQIAELIWGGSPYVTGPYNLKALFE
# FRLT]
# Evidence for and against this transcript:
# % of transcript supported by hints (any source): 69.2
# CDS exons: 5/5
#      P:   5 
# CDS introns: 4/4
#      P:   4 
# 5'UTR exons and introns: 0/3
# 3'UTR exons and introns: 0/1
# hint groups fully obeyed: 0
# incompatible hint groups: 2
#      P:   2 (TRINITY_GG_101_c4807_g1_i1,AL1G62690.t1)
# end gene g157
Asue_scaffold6	AUGUSTUS	gene	859207	863528	.	-	.	ID=AsAag157
Asue_scaffold6	AUGUSTUS	mRNA	859207	863528	.	-	.	ID=AsAag157.t1;Parent=AsAag157
Asue_scaffold6	AUGUSTUS	CDS	859322	859569	.	-	2	ID=AsAag157.t1.cds;Parent=AsAag157.t1
Asue_scaffold6	AUGUSTUS	CDS	859661	859916	.	-	0	ID=AsAag157.t1.cds;Parent=AsAag157.t1
Asue_scaffold6	AUGUSTUS	CDS	859992	860222	.	-	0	ID=AsAag157.t1.cds;Parent=AsAag157.t1
Asue_scaffold6	AUGUSTUS	CDS	860569	860696	.	-	2	ID=AsAag157.t1.cds;Parent=AsAag157.t1
Asue_scaffold6	AUGUSTUS	CDS	860785	861052	.	-	0	ID=AsAag157.t1.cds;Parent=AsAag157.t1
Asue_scaffold6	AUGUSTUS	exon	859322	859569	.	-	.	ID=AsAag157.t1.exon1;Parent=AsAag157.t1
Asue_scaffold6	AUGUSTUS	exon	859661	859916	.	-	.	ID=AsAag157.t1.exon2;Parent=AsAag157.t1
Asue_scaffold6	AUGUSTUS	exon	859992	860222	.	-	.	ID=AsAag157.t1.exon3;Parent=AsAag157.t1
Asue_scaffold6	AUGUSTUS	exon	860569	860696	.	-	.	ID=AsAag157.t1.exon4;Parent=AsAag157.t1
Asue_scaffold6	AUGUSTUS	exon	860785	861052	.	-	.	ID=AsAag157.t1.exon5;Parent=AsAag157.t1
###
# start gene g158
# protein sequence = [MENSRSPSIIFFAYTTIVLIGSINCRDNNNNLVTNQSALFVFGDSVFDAGNNNYIDTLPSFRSNYWPYGQTTFKFPTG
# RVSDGRTIPDFIAEYAWLPLIPPYLQPSNGQNQFTYGVSFASAGAGALAGTFPGMVIISY]
# Evidence for and against this transcript:
# % of transcript supported by hints (any source): 0
# CDS exons: 0/2
# CDS introns: 0/1
# 5'UTR exons and introns: 0/1
# 3'UTR exons and introns: 0/1
# hint groups fully obeyed: 0
# incompatible hint groups: 0
# protein sequence = [MENSRSPSIIFFAYTTIVLIGSINCRDNNNNLVTNQSALFVFGDSVFDAGNNNYIDTLPSFRSNYWPYGQTTFKFPTG
# RVSDGRTIPDFIAEYAWLPLIPPYLQPSNGQNQFTYGVSFASAGAGALAGTFPGMEKKMGRGLLQEQFICFISASTIINIHSRQTLPFSNPILKRYIY
# VDFVVGNTTAVIKEVYKIGGRKFGFLNMGAYDCAPALLIIDQTKIGSCFKPVTELINLHNEKLRNGLRRLERELSGFKYAFHDYHTSLSERMNNPSKY
# GNIA]
# Evidence for and against this transcript:
# % of transcript supported by hints (any source): 0
# CDS exons: 0/4
# CDS introns: 0/3
# 5'UTR exons and introns: 0/1
# 3'UTR exons and introns: 0/1
# hint groups fully obeyed: 0
# incompatible hint groups: 0
# end gene g158
Asue_scaffold6	AUGUSTUS	gene	869152	870648	.	-	.	ID=AsAag158
Asue_scaffold6	AUGUSTUS	mRNA	869888	870648	.	-	.	ID=AsAag158.t1;Parent=AsAag158
Asue_scaffold6	AUGUSTUS	CDS	870082	870227	.	-	2	ID=AsAag158.t1.cds;Parent=AsAag158.t1
Asue_scaffold6	AUGUSTUS	CDS	870301	870571	.	-	0	ID=AsAag158.t1.cds;Parent=AsAag158.t1
Asue_scaffold6	AUGUSTUS	exon	870082	870227	.	-	.	ID=AsAag158.t1.exon1;Parent=AsAag158.t1
Asue_scaffold6	AUGUSTUS	exon	870301	870571	.	-	.	ID=AsAag158.t1.exon2;Parent=AsAag158.t1
Asue_scaffold6	AUGUSTUS	mRNA	869152	870648	.	-	.	ID=AsAag158.t2;Parent=AsAag158
Asue_scaffold6	AUGUSTUS	CDS	869401	869670	.	-	0	ID=AsAag158.t2.cds;Parent=AsAag158.t2
Asue_scaffold6	AUGUSTUS	CDS	869753	869920	.	-	0	ID=AsAag158.t2.cds;Parent=AsAag158.t2
Asue_scaffold6	AUGUSTUS	CDS	870100	870227	.	-	2	ID=AsAag158.t2.cds;Parent=AsAag158.t2
Asue_scaffold6	AUGUSTUS	CDS	870301	870571	.	-	0	ID=AsAag158.t2.cds;Parent=AsAag158.t2
Asue_scaffold6	AUGUSTUS	exon	869401	869670	.	-	.	ID=AsAag158.t2.exon1;Parent=AsAag158.t2
Asue_scaffold6	AUGUSTUS	exon	869753	869920	.	-	.	ID=AsAag158.t2.exon2;Parent=AsAag158.t2
Asue_scaffold6	AUGUSTUS	exon	870100	870227	.	-	.	ID=AsAag158.t2.exon3;Parent=AsAag158.t2
Asue_scaffold6	AUGUSTUS	exon	870301	870571	.	-	.	ID=AsAag158.t2.exon4;Parent=AsAag158.t2
###
# start gene g159
# protein sequence = [MEKVTRRTISFIFFIFSSTIIFLAGKSSAKFSHDGDNNVTALFLFGDSFLDAGNNNYINTTTLDQANFPPYGQTFFGL
# PTGRFSDGRLISDFIAEYANLPLIPPFLEPGNSQKKLYGVNFASAGAGALVETTQLEHYKKVERLWRTKFGKEESKKRISRAVYLISIGSNDYSSLFL
# TNQSLSISMSQHVDIVIGNLTTFIHEIYKIGGRKFGFLNVPDLGCFPALRILQPKNDSCLRDASRLANMHNRALTNLLFKMQRQVKGFKFSLFDMNKS
# LRVRMQHPSKFGFKEGEEACCGTGKWRGVFSCGGKRIVKEYKLCENPKDYIFWDSLHLTQNTYNQFANLIWNGGHKSDSLVVGPYNINKLFQIP]
# Evidence for and against this transcript:
# % of transcript supported by hints (any source): 72.7
# CDS exons: 5/5
#      P:   5 
# CDS introns: 3/4
#      P:   3 
# 5'UTR exons and introns: 0/1
# 3'UTR exons and introns: 0/1
# hint groups fully obeyed: 0
# incompatible hint groups: 2
#      P:   2 (AL1G62630.t1,TRINITY_GG_101_c4923_g1_i1)
# end gene g159
Asue_scaffold6	AUGUSTUS	gene	872734	874978	.	-	.	ID=AsAag159
Asue_scaffold6	AUGUSTUS	mRNA	872734	874978	.	-	.	ID=AsAag159.t1;Parent=AsAag159
Asue_scaffold6	AUGUSTUS	CDS	873013	873263	.	-	2	ID=AsAag159.t1.cds;Parent=AsAag159.t1
Asue_scaffold6	AUGUSTUS	CDS	873374	873626	.	-	0	ID=AsAag159.t1.cds;Parent=AsAag159.t1
Asue_scaffold6	AUGUSTUS	CDS	873715	873925	.	-	1	ID=AsAag159.t1.cds;Parent=AsAag159.t1
Asue_scaffold6	AUGUSTUS	CDS	874441	874552	.	-	2	ID=AsAag159.t1.cds;Parent=AsAag159.t1
Asue_scaffold6	AUGUSTUS	CDS	874667	874946	.	-	0	ID=AsAag159.t1.cds;Parent=AsAag159.t1
Asue_scaffold6	AUGUSTUS	exon	873013	873263	.	-	.	ID=AsAag159.t1.exon1;Parent=AsAag159.t1
Asue_scaffold6	AUGUSTUS	exon	873374	873626	.	-	.	ID=AsAag159.t1.exon2;Parent=AsAag159.t1
Asue_scaffold6	AUGUSTUS	exon	873715	873925	.	-	.	ID=AsAag159.t1.exon3;Parent=AsAag159.t1
Asue_scaffold6	AUGUSTUS	exon	874441	874552	.	-	.	ID=AsAag159.t1.exon4;Parent=AsAag159.t1
Asue_scaffold6	AUGUSTUS	exon	874667	874946	.	-	.	ID=AsAag159.t1.exon5;Parent=AsAag159.t1
###
# start gene g160
# protein sequence = [MCGGAIISDFIPPPRSRRVTSEFIWPDLKKNLKGSKKSSKNRSNFFDFDAEFEADFQGFKDDSSIDCDDDFDVGDVFA
# DVKPFVFTSTPKPAVEGSAFGKKVDGEAEKSGKRKRKNQXXXXXXXXXXXXXXXXXXXXXXXXXXXXXXXXXXXXXXXXXAAARRIRGSKAKVNFPEE
# NPKANSQKRSVKANLQKPVAKPNPNPSPVLVQNLNNSFDNMCFMEEEKHQVNNSNQFGLTNSIDAGCNGYQYFSSDQGSNSFDCSEFGWSDQAPITPD
# ISSAXXXXXXXSGLFFEEANPAKKLKSIDFETPYNNTEWDASLDFLNEDAVTTQDNCANPMDLWSIDEIHSMIGGVF]
# Evidence for and against this transcript:
# % of transcript supported by hints (any source): 57.1
# CDS exons: 2/2
#      P:   2 
# CDS introns: 1/1
#      E:   1 
#      P:   1 
# 5'UTR exons and introns: 0/1
# 3'UTR exons and introns: 1/3
#      E:   1 
# hint groups fully obeyed: 2
#      E:   2 
# incompatible hint groups: 2
#      E:   1 
#      P:   1 (TRINITY_GG_101_c927_g1_i1)
# end gene g160
Asue_scaffold6	AUGUSTUS	gene	875840	877638	.	-	.	ID=AsAag160
Asue_scaffold6	AUGUSTUS	mRNA	875840	877638	.	-	.	ID=AsAag160.t1;Parent=AsAag160
Asue_scaffold6	AUGUSTUS	CDS	876187	876959	.	-	2	ID=AsAag160.t1.cds;Parent=AsAag160.t1
Asue_scaffold6	AUGUSTUS	CDS	877230	877512	.	-	0	ID=AsAag160.t1.cds;Parent=AsAag160.t1
Asue_scaffold6	AUGUSTUS	exon	876187	876959	.	-	.	ID=AsAag160.t1.exon1;Parent=AsAag160.t1
Asue_scaffold6	AUGUSTUS	exon	877230	877512	.	-	.	ID=AsAag160.t1.exon2;Parent=AsAag160.t1
###
# start gene g161
# protein sequence = [MTKISVGLQLVTEDSKEKPNNIVIKSSLRLNRSNPNISELCFLKTCHLCNKQLRQDKDVYMYRGDLGFCSRECRESQI
# WIDDRKELEASTKMMLASYRRCNSGAGKSESRNLFDDLRRRRQLFIVP]
# Evidence for and against this transcript:
# % of transcript supported by hints (any source): 40
# CDS exons: 1/2
#      P:   1 
# CDS introns: 1/1
#      P:   1 
# 5'UTR exons and introns: 0/1
# 3'UTR exons and introns: 0/1
# hint groups fully obeyed: 0
# incompatible hint groups: 2
#      P:   2 (TRINITY_GG_101_c1081_g1_i1,TRINITY_GG_101_c1081_g1_i2)
# end gene g161
Asue_scaffold6	AUGUSTUS	gene	881372	882018	.	-	.	ID=AsAag161
Asue_scaffold6	AUGUSTUS	mRNA	881372	882018	.	-	.	ID=AsAag161.t1;Parent=AsAag161
Asue_scaffold6	AUGUSTUS	CDS	881475	881667	.	-	1	ID=AsAag161.t1.cds;Parent=AsAag161.t1
Asue_scaffold6	AUGUSTUS	CDS	881759	881946	.	-	0	ID=AsAag161.t1.cds;Parent=AsAag161.t1
Asue_scaffold6	AUGUSTUS	exon	881475	881667	.	-	.	ID=AsAag161.t1.exon1;Parent=AsAag161.t1
Asue_scaffold6	AUGUSTUS	exon	881759	881946	.	-	.	ID=AsAag161.t1.exon2;Parent=AsAag161.t1
###
# start gene g162
# protein sequence = [MVKIHPDKVFTDDSSAGEDKISPYLTTEKESFTIWMRSLVFHSKGCTVYDSKGNLIYRVDNYNSKSCSEVYLMDLFGK
# VLFTLRQKKLRLFKSWEGYNSTGTRFRLRKNFKISPRGSSSSYKVVMVPRIANDDQQQSCYKIVNRKSVFTIEDGSGRLMAEVKKKQSSIKSLDLGKD
# VLTMMVEPQVDHSLIMGIVIAYSLLKYFEIFEEFTKMWRESASYILDKHQNNKPISLTHSIDSPPPPSTSMADENPNPNPISAYYQTRAAHHGIVTSE
# WLEQAQAAVRRYPDHDSSVSGRPFSVIEEFNSWRQQPDLAEAVAAIRALAAVIRASEATTMMELEIELKKASDTLKSWDTTSISLTAGCDLFMRYVTR
# TSALEFEDFNSAKSRVLGRAEKFGEISCKARTIIAMLSQDFIFDGCTILVHGFSRVVFEILKTSAQNKKLFRVLCTEGRPDKTGVLLANELAKLDIPV
# KLLIDSAVAYSMDEVDMVFVGADGVVESGGIINMMGTYQIALVAHSMNKPVYVAAESYKFARLYPLDQKDLEPALRPIDFNVPVPPKVEVERSARDYT
# PPQYLTLLFTDLGALTPSVVSDELIQLYL]
# Evidence for and against this transcript:
# % of transcript supported by hints (any source): 86.7
# CDS exons: 7/7
#      P:   7 
# CDS introns: 6/6
#      E:   3 
#      P:   6 
# 5'UTR exons and introns: 0/1
# 3'UTR exons and introns: 0/1
# hint groups fully obeyed: 8
#      E:   3 
#      P:   5 
# incompatible hint groups: 6
#      P:   6 (AL1G62590.t1,TRINITY_GG_101_c3774_g1_i1)
# end gene g162
Asue_scaffold6	AUGUSTUS	gene	883848	887408	.	-	.	ID=AsAag162
Asue_scaffold6	AUGUSTUS	mRNA	883848	887408	.	-	.	ID=AsAag162.t1;Parent=AsAag162
Asue_scaffold6	AUGUSTUS	CDS	884134	884340	.	-	0	ID=AsAag162.t1.cds;Parent=AsAag162.t1
Asue_scaffold6	AUGUSTUS	CDS	884430	884671	.	-	2	ID=AsAag162.t1.cds;Parent=AsAag162.t1
Asue_scaffold6	AUGUSTUS	CDS	884779	884920	.	-	0	ID=AsAag162.t1.cds;Parent=AsAag162.t1
Asue_scaffold6	AUGUSTUS	CDS	885002	885154	.	-	0	ID=AsAag162.t1.cds;Parent=AsAag162.t1
Asue_scaffold6	AUGUSTUS	CDS	886017	886459	.	-	2	ID=AsAag162.t1.cds;Parent=AsAag162.t1
Asue_scaffold6	AUGUSTUS	CDS	886636	886984	.	-	0	ID=AsAag162.t1.cds;Parent=AsAag162.t1
Asue_scaffold6	AUGUSTUS	CDS	887069	887326	.	-	0	ID=AsAag162.t1.cds;Parent=AsAag162.t1
Asue_scaffold6	AUGUSTUS	exon	884134	884340	.	-	.	ID=AsAag162.t1.exon1;Parent=AsAag162.t1
Asue_scaffold6	AUGUSTUS	exon	884430	884671	.	-	.	ID=AsAag162.t1.exon2;Parent=AsAag162.t1
Asue_scaffold6	AUGUSTUS	exon	884779	884920	.	-	.	ID=AsAag162.t1.exon3;Parent=AsAag162.t1
Asue_scaffold6	AUGUSTUS	exon	885002	885154	.	-	.	ID=AsAag162.t1.exon4;Parent=AsAag162.t1
Asue_scaffold6	AUGUSTUS	exon	886017	886459	.	-	.	ID=AsAag162.t1.exon5;Parent=AsAag162.t1
Asue_scaffold6	AUGUSTUS	exon	886636	886984	.	-	.	ID=AsAag162.t1.exon6;Parent=AsAag162.t1
Asue_scaffold6	AUGUSTUS	exon	887069	887326	.	-	.	ID=AsAag162.t1.exon7;Parent=AsAag162.t1
###
# start gene g163
# protein sequence = [MQIYNPISPVKTMVKIYPHLAFPVDIGVVEDKIVPYLTKEQESFTIWMKSLVFHSKGCTVFDSKGNLIYRVDNYNSKS
# CSNEVYFMDSYGKILFTLRQKKSGFFKSWEGYNSTGTRFRLSKIFKILPRDSSYKVVMGSRIVDGGDQQSCYKIVNRGSVFAIKDGSGRLMAEVKNKL
# SDISGLDLGEDVLTMMVEPQLDHSIIMGIVIAYSLTKCKL]
# Evidence for and against this transcript:
# % of transcript supported by hints (any source): 42.9
# CDS exons: 2/2
#      P:   2 
# CDS introns: 1/1
#      P:   1 
# 5'UTR exons and introns: 0/1
# 3'UTR exons and introns: 0/3
# hint groups fully obeyed: 0
# incompatible hint groups: 1
#      P:   1 (AL1G62580.t1)
# end gene g163
Asue_scaffold6	AUGUSTUS	gene	889482	892318	.	-	.	ID=AsAag163
Asue_scaffold6	AUGUSTUS	mRNA	889482	892318	.	-	.	ID=AsAag163.t1;Parent=AsAag163
Asue_scaffold6	AUGUSTUS	CDS	891545	891898	.	-	0	ID=AsAag163.t1.cds;Parent=AsAag163.t1
Asue_scaffold6	AUGUSTUS	CDS	891992	892288	.	-	0	ID=AsAag163.t1.cds;Parent=AsAag163.t1
Asue_scaffold6	AUGUSTUS	exon	891545	891898	.	-	.	ID=AsAag163.t1.exon1;Parent=AsAag163.t1
Asue_scaffold6	AUGUSTUS	exon	891992	892288	.	-	.	ID=AsAag163.t1.exon2;Parent=AsAag163.t1
###
# start gene g164
# protein sequence = [MDITRNSNTKLHLQTQLLFPLNMEKNSNVSTNPFAEDSLANRINLKETTDFIKSLPNSSNQSSSSSNEMLNERRPSFS
# SQKSIGEGRSNGQRRLMLMESPCTPGRGVFSFSSNVSGRRRNFPSKWIDAEKWVTSSGHDSPAHSLKNTQFDGFKHQVEVVYSEKSRVTEECFHGSVS
# LSPQDLILKDKLANEVPQILPSTEGFIFKDSDKFLRYEEAQVQHRDMGTEMTPIGSVTTSRCHTPFKSSSPARHNTPSQLSGPLTETKNVIDISEFAD
# KLRLSGSTASQYCNSVTSHWNSXXXXXXXISKSLRHFDMESELRRSVSESKTPLWDDEDDKIKFCQRYQREEAKIQAWVNLENAKAEAQSRKLEVKIQ
# KMRSNLEEKLMKRMDMVHRRAEDWRATARQQHVEQMHKAAETARKLTNRRGYLVTGRSSCEGKRRAKATVSSSSIPRSISWVLITLCEGLRRFCRSKA
# QKKKMFLTRTEYDRGVNTFSPEGRLFQVEYAIEAIKLGSTAIGVKTKEGVVLAVEKRITSPLLEPSSVEKIMEIDDHIGCAMSGLIADARTLVEHARV
# ETQNHRFSYGEPMTVESTTQALCDLALRFGEGDEESMSRPFGVSLLIAGHDENGPSLYYTDPSGTFWQCNAKAIGSGSEGADSSLQEQFNKDLSLQEA
# ETIAVSILKQVMEEKVTPNNVDIAKVAPAYHLYTPQEVEAVIARL]
# Evidence for and against this transcript:
# % of transcript supported by hints (any source): 84.8
# CDS exons: 14/16
#      P:  14 
# CDS introns: 14/15
#      E:   9 
#      P:  14 
# 5'UTR exons and introns: 0/1
# 3'UTR exons and introns: 0/1
# hint groups fully obeyed: 22
#      E:   9 
#      P:  13 
# incompatible hint groups: 18
#      P:  18 (AL1G62570.t1,AL1G62570.t2,TRINITY_GG_101_c4197_g1_i1,TRINITY_GG_101_c3146_g1_i1,...)
# protein sequence = [MDITRNSNTKLHLQTQLLFPLNMEKNSNVSTNPFAEDSLANRINLKETTDFIKSLPNSSNQSSSSSNEMLNERRPSFS
# SQKSIGEGRSNGQRRLMLMESPCTPGRGVFSFSSNVSGRRRNFPSKWIDAEKWVTSSGHDSPAHSLKNTQFDGFKHQVEVVYSEKSRVTEECFHGSVS
# LSPQDLILKDKLANEVPQILPSTEGFIFKDSDKFLRYEEAQVQHRDMGTEMTPIGSVTTSRCHTPFKSSSPARHNTPSQLSGPLTETKNVIDISEFAD
# KLRLSGSTASQYCNSVTSHWNSXXXXXXXISKSLRHFDMESELRRSVSESKTPLWDDEDDKIKFCQRYQREEAKIQAWVNLENAKAEAQSRKLEVKIQ
# KMRSNLEEKLMKRMDMVHRRAEDWRATARQQHVEQMHKAAETARKLTNRRGYLVTGRSSCGCLPCNNTYH]
# Evidence for and against this transcript:
# % of transcript supported by hints (any source): 84.6
# CDS exons: 6/6
#      P:   6 
# CDS introns: 5/5
#      P:   5 
# 5'UTR exons and introns: 0/1
# 3'UTR exons and introns: 0/1
# hint groups fully obeyed: 5
#      P:   5 
# incompatible hint groups: 9
#      P:   9 (AL1G62570.t1,AL1G62570.t2,TRINITY_GG_101_c4197_g1_i1)
# protein sequence = [MVKIRVPIITKALLWPKGKRRAKATVSSSSIPRSISWVLITLCEGLRRFCRSKAQKKKMFLTRTEYDRGVNTFSPEGR
# LFQVEYAIEAIKLGSTAIGVKTKEGVVLAVEKRITSPLLEPSSVEKIMEIDDHIGCAMSGLIADARTLVEHARVETQNHRFSYGEPMTVESTTQALCD
# LALRFGEGDEESMSRPFGVSLLIAGHDENGPSLYYTDPSGTFWQCNAKAIGSGSEGADSSLQEQFNKDLSLQEAETIAVSILKQVMEEKVTPNNVDIA
# KVAPAYHLYTPQEVEAVIARL]
# Evidence for and against this transcript:
# % of transcript supported by hints (any source): 78.3
# CDS exons: 9/11
#      P:   9 
# CDS introns: 9/10
#      E:   9 
#      P:   9 
# 5'UTR exons and introns: 0/1
# 3'UTR exons and introns: 0/1
# hint groups fully obeyed: 17
#      E:   9 
#      P:   8 
# incompatible hint groups: 9
#      P:   9 (TRINITY_GG_101_c3146_g1_i1,AL3G26610.t1)
# end gene g164
Asue_scaffold6	AUGUSTUS	gene	894303	899752	.	+	.	ID=AsAag164
Asue_scaffold6	AUGUSTUS	mRNA	894303	899604	.	+	.	ID=AsAag164.t1;Parent=AsAag164
Asue_scaffold6	AUGUSTUS	CDS	894428	894496	.	+	0	ID=AsAag164.t1.cds;Parent=AsAag164.t1
Asue_scaffold6	AUGUSTUS	CDS	894591	894986	.	+	0	ID=AsAag164.t1.cds;Parent=AsAag164.t1
Asue_scaffold6	AUGUSTUS	CDS	895082	895172	.	+	0	ID=AsAag164.t1.cds;Parent=AsAag164.t1
Asue_scaffold6	AUGUSTUS	CDS	895267	895732	.	+	2	ID=AsAag164.t1.cds;Parent=AsAag164.t1
Asue_scaffold6	AUGUSTUS	CDS	895817	895898	.	+	1	ID=AsAag164.t1.cds;Parent=AsAag164.t1
Asue_scaffold6	AUGUSTUS	CDS	896523	896715	.	+	0	ID=AsAag164.t1.cds;Parent=AsAag164.t1
Asue_scaffold6	AUGUSTUS	CDS	897579	897639	.	+	2	ID=AsAag164.t1.cds;Parent=AsAag164.t1
Asue_scaffold6	AUGUSTUS	CDS	897730	897807	.	+	1	ID=AsAag164.t1.cds;Parent=AsAag164.t1
Asue_scaffold6	AUGUSTUS	CDS	897916	897997	.	+	1	ID=AsAag164.t1.cds;Parent=AsAag164.t1
Asue_scaffold6	AUGUSTUS	CDS	898205	898285	.	+	0	ID=AsAag164.t1.cds;Parent=AsAag164.t1
Asue_scaffold6	AUGUSTUS	CDS	898381	898494	.	+	0	ID=AsAag164.t1.cds;Parent=AsAag164.t1
Asue_scaffold6	AUGUSTUS	CDS	898583	898684	.	+	0	ID=AsAag164.t1.cds;Parent=AsAag164.t1
Asue_scaffold6	AUGUSTUS	CDS	898866	898924	.	+	0	ID=AsAag164.t1.cds;Parent=AsAag164.t1
Asue_scaffold6	AUGUSTUS	CDS	899020	899122	.	+	1	ID=AsAag164.t1.cds;Parent=AsAag164.t1
Asue_scaffold6	AUGUSTUS	CDS	899217	899282	.	+	0	ID=AsAag164.t1.cds;Parent=AsAag164.t1
Asue_scaffold6	AUGUSTUS	CDS	899357	899449	.	+	0	ID=AsAag164.t1.cds;Parent=AsAag164.t1
Asue_scaffold6	AUGUSTUS	exon	894428	894496	.	+	.	ID=AsAag164.t1.exon1;Parent=AsAag164.t1
Asue_scaffold6	AUGUSTUS	exon	894591	894986	.	+	.	ID=AsAag164.t1.exon2;Parent=AsAag164.t1
Asue_scaffold6	AUGUSTUS	exon	895082	895172	.	+	.	ID=AsAag164.t1.exon3;Parent=AsAag164.t1
Asue_scaffold6	AUGUSTUS	exon	895267	895732	.	+	.	ID=AsAag164.t1.exon4;Parent=AsAag164.t1
Asue_scaffold6	AUGUSTUS	exon	895817	895898	.	+	.	ID=AsAag164.t1.exon5;Parent=AsAag164.t1
Asue_scaffold6	AUGUSTUS	exon	896523	896715	.	+	.	ID=AsAag164.t1.exon6;Parent=AsAag164.t1
Asue_scaffold6	AUGUSTUS	exon	897579	897639	.	+	.	ID=AsAag164.t1.exon7;Parent=AsAag164.t1
Asue_scaffold6	AUGUSTUS	exon	897730	897807	.	+	.	ID=AsAag164.t1.exon8;Parent=AsAag164.t1
Asue_scaffold6	AUGUSTUS	exon	897916	897997	.	+	.	ID=AsAag164.t1.exon9;Parent=AsAag164.t1
Asue_scaffold6	AUGUSTUS	exon	898205	898285	.	+	.	ID=AsAag164.t1.exon10;Parent=AsAag164.t1
Asue_scaffold6	AUGUSTUS	exon	898381	898494	.	+	.	ID=AsAag164.t1.exon11;Parent=AsAag164.t1
Asue_scaffold6	AUGUSTUS	exon	898583	898684	.	+	.	ID=AsAag164.t1.exon12;Parent=AsAag164.t1
Asue_scaffold6	AUGUSTUS	exon	898866	898924	.	+	.	ID=AsAag164.t1.exon13;Parent=AsAag164.t1
Asue_scaffold6	AUGUSTUS	exon	899020	899122	.	+	.	ID=AsAag164.t1.exon14;Parent=AsAag164.t1
Asue_scaffold6	AUGUSTUS	exon	899217	899282	.	+	.	ID=AsAag164.t1.exon15;Parent=AsAag164.t1
Asue_scaffold6	AUGUSTUS	exon	899357	899449	.	+	.	ID=AsAag164.t1.exon16;Parent=AsAag164.t1
Asue_scaffold6	AUGUSTUS	mRNA	894303	896903	.	+	.	ID=AsAag164.t2;Parent=AsAag164
Asue_scaffold6	AUGUSTUS	CDS	894428	894496	.	+	0	ID=AsAag164.t2.cds;Parent=AsAag164.t2
Asue_scaffold6	AUGUSTUS	CDS	894591	894986	.	+	0	ID=AsAag164.t2.cds;Parent=AsAag164.t2
Asue_scaffold6	AUGUSTUS	CDS	895082	895172	.	+	0	ID=AsAag164.t2.cds;Parent=AsAag164.t2
Asue_scaffold6	AUGUSTUS	CDS	895267	895732	.	+	2	ID=AsAag164.t2.cds;Parent=AsAag164.t2
Asue_scaffold6	AUGUSTUS	CDS	895817	895898	.	+	1	ID=AsAag164.t2.cds;Parent=AsAag164.t2
Asue_scaffold6	AUGUSTUS	CDS	896523	896747	.	+	0	ID=AsAag164.t2.cds;Parent=AsAag164.t2
Asue_scaffold6	AUGUSTUS	exon	894428	894496	.	+	.	ID=AsAag164.t2.exon1;Parent=AsAag164.t2
Asue_scaffold6	AUGUSTUS	exon	894591	894986	.	+	.	ID=AsAag164.t2.exon2;Parent=AsAag164.t2
Asue_scaffold6	AUGUSTUS	exon	895082	895172	.	+	.	ID=AsAag164.t2.exon3;Parent=AsAag164.t2
Asue_scaffold6	AUGUSTUS	exon	895267	895732	.	+	.	ID=AsAag164.t2.exon4;Parent=AsAag164.t2
Asue_scaffold6	AUGUSTUS	exon	895817	895898	.	+	.	ID=AsAag164.t2.exon5;Parent=AsAag164.t2
Asue_scaffold6	AUGUSTUS	exon	896523	896747	.	+	.	ID=AsAag164.t2.exon6;Parent=AsAag164.t2
Asue_scaffold6	AUGUSTUS	mRNA	897413	899752	.	+	.	ID=AsAag164.t3;Parent=AsAag164
Asue_scaffold6	AUGUSTUS	CDS	897450	897498	.	+	0	ID=AsAag164.t3.cds;Parent=AsAag164.t3
Asue_scaffold6	AUGUSTUS	CDS	897579	897639	.	+	2	ID=AsAag164.t3.cds;Parent=AsAag164.t3
Asue_scaffold6	AUGUSTUS	CDS	897730	897807	.	+	1	ID=AsAag164.t3.cds;Parent=AsAag164.t3
Asue_scaffold6	AUGUSTUS	CDS	897916	897997	.	+	1	ID=AsAag164.t3.cds;Parent=AsAag164.t3
Asue_scaffold6	AUGUSTUS	CDS	898205	898285	.	+	0	ID=AsAag164.t3.cds;Parent=AsAag164.t3
Asue_scaffold6	AUGUSTUS	CDS	898381	898494	.	+	0	ID=AsAag164.t3.cds;Parent=AsAag164.t3
Asue_scaffold6	AUGUSTUS	CDS	898583	898684	.	+	0	ID=AsAag164.t3.cds;Parent=AsAag164.t3
Asue_scaffold6	AUGUSTUS	CDS	898866	898924	.	+	0	ID=AsAag164.t3.cds;Parent=AsAag164.t3
Asue_scaffold6	AUGUSTUS	CDS	899020	899122	.	+	1	ID=AsAag164.t3.cds;Parent=AsAag164.t3
Asue_scaffold6	AUGUSTUS	CDS	899217	899282	.	+	0	ID=AsAag164.t3.cds;Parent=AsAag164.t3
Asue_scaffold6	AUGUSTUS	CDS	899357	899449	.	+	0	ID=AsAag164.t3.cds;Parent=AsAag164.t3
Asue_scaffold6	AUGUSTUS	exon	897450	897498	.	+	.	ID=AsAag164.t3.exon1;Parent=AsAag164.t3
Asue_scaffold6	AUGUSTUS	exon	897579	897639	.	+	.	ID=AsAag164.t3.exon2;Parent=AsAag164.t3
Asue_scaffold6	AUGUSTUS	exon	897730	897807	.	+	.	ID=AsAag164.t3.exon3;Parent=AsAag164.t3
Asue_scaffold6	AUGUSTUS	exon	897916	897997	.	+	.	ID=AsAag164.t3.exon4;Parent=AsAag164.t3
Asue_scaffold6	AUGUSTUS	exon	898205	898285	.	+	.	ID=AsAag164.t3.exon5;Parent=AsAag164.t3
Asue_scaffold6	AUGUSTUS	exon	898381	898494	.	+	.	ID=AsAag164.t3.exon6;Parent=AsAag164.t3
Asue_scaffold6	AUGUSTUS	exon	898583	898684	.	+	.	ID=AsAag164.t3.exon7;Parent=AsAag164.t3
Asue_scaffold6	AUGUSTUS	exon	898866	898924	.	+	.	ID=AsAag164.t3.exon8;Parent=AsAag164.t3
Asue_scaffold6	AUGUSTUS	exon	899020	899122	.	+	.	ID=AsAag164.t3.exon9;Parent=AsAag164.t3
Asue_scaffold6	AUGUSTUS	exon	899217	899282	.	+	.	ID=AsAag164.t3.exon10;Parent=AsAag164.t3
Asue_scaffold6	AUGUSTUS	exon	899357	899449	.	+	.	ID=AsAag164.t3.exon11;Parent=AsAag164.t3
###
# start gene g165
# protein sequence = [MAPIKDFISKFSDFKNNKKLIISSAAIALVLFASVFGIAAXXXXXXXXXXXXXLSSTSHAVLKSVCSSTLYPELCFSA
# VAATGGKELTSQKEVIEASLNLTTKAVKHNYFAVKKLIAKRKGLTPREVTALHDCLETIDETLDELHVAVEDLHQYPKQKSLRKHADDLKTLISSAIT
# NQGTCLDGFSYDDADRKVRKVLLKGQVHVEHMCSNALAMIKNMTETDIANFELRDKSSSFTNNNNRKLKEVTGDLDSEGWPMWN]
# Evidence for and against this transcript:
# % of transcript supported by hints (any source): 14.3
# CDS exons: 0/3
# CDS introns: 1/2
#      E:   1 
#      P:   1 
# 5'UTR exons and introns: 0/1
# 3'UTR exons and introns: 0/1
# hint groups fully obeyed: 1
#      E:   1 
# incompatible hint groups: 1
#      P:   1 (TRINITY_GG_101_c3693_g1_i1)
# end gene g165
Asue_scaffold6	AUGUSTUS	gene	908387	910058	.	-	.	ID=AsAag165
Asue_scaffold6	AUGUSTUS	mRNA	908387	910058	.	-	.	ID=AsAag165.t1;Parent=AsAag165
Asue_scaffold6	AUGUSTUS	CDS	908410	908416	.	-	1	ID=AsAag165.t1.cds;Parent=AsAag165.t1
Asue_scaffold6	AUGUSTUS	CDS	908744	908913	.	-	0	ID=AsAag165.t1.cds;Parent=AsAag165.t1
Asue_scaffold6	AUGUSTUS	CDS	909430	910035	.	-	0	ID=AsAag165.t1.cds;Parent=AsAag165.t1
Asue_scaffold6	AUGUSTUS	exon	908410	908416	.	-	.	ID=AsAag165.t1.exon1;Parent=AsAag165.t1
Asue_scaffold6	AUGUSTUS	exon	908744	908913	.	-	.	ID=AsAag165.t1.exon2;Parent=AsAag165.t1
Asue_scaffold6	AUGUSTUS	exon	909430	910035	.	-	.	ID=AsAag165.t1.exon3;Parent=AsAag165.t1
###
# start gene g166
# protein sequence = [MDEEAASNGSVFSKFEGEETMGKVLLFAIVSIFTGILFLLLLHLYARLFWWRVEQHFNLNLIQSDEPGSTVIGRNHRQ
# RRFVFAQGQEDPPHNAGLDSKILQSIHVVVFKSTDFKDGLECAVCLSELVDGDKARKHCWFRGRYDTWRK]
# Evidence for and against this transcript:
# % of transcript supported by hints (any source): 0
# CDS exons: 0/2
# CDS introns: 0/1
# 5'UTR exons and introns: 0/1
# 3'UTR exons and introns: 0/1
# hint groups fully obeyed: 0
# incompatible hint groups: 0
# protein sequence = [MDEEAASNGSVFSKFEGEETMGKVLLFAIVSIFTGILFLLLLHLYARLFWWRVEQHFNLNLIQSDEPGSTVIGRNHRQ
# RRFVFAQGQEDPPHNAGLDSKILQSIHVVVFKSTDFKDGLECAVCLSELVDGDKARVLPLCNHGFHVDCIDMWFQSHSTCPLCRNTVGSVEDTTHGGS
# EGLSQNQNFESGHSSNQHNPSQDQSPVLGFSTEPLSFPTNVLVWGDQNQVRSAGLVATEESTGNFADSSNDHQQESSSTNTYNRAQEVRAVAVDIPAN
# SSENLPERIDEEEPKSPMFTRFRSLKKFLSRDKKGVVSVIGSSGTNNNNV]
# Evidence for and against this transcript:
# % of transcript supported by hints (any source): 0
# CDS exons: 0/1
# CDS introns: 0/0
# 5'UTR exons and introns: 0/1
# 3'UTR exons and introns: 0/1
# hint groups fully obeyed: 0
# incompatible hint groups: 0
# end gene g166
Asue_scaffold6	AUGUSTUS	gene	934186	935398	.	-	.	ID=AsAag166
Asue_scaffold6	AUGUSTUS	mRNA	934648	935398	.	-	.	ID=AsAag166.t1;Parent=AsAag166
Asue_scaffold6	AUGUSTUS	CDS	934715	934759	.	-	0	ID=AsAag166.t1.cds;Parent=AsAag166.t1
Asue_scaffold6	AUGUSTUS	CDS	934843	935244	.	-	0	ID=AsAag166.t1.cds;Parent=AsAag166.t1
Asue_scaffold6	AUGUSTUS	exon	934715	934759	.	-	.	ID=AsAag166.t1.exon1;Parent=AsAag166.t1
Asue_scaffold6	AUGUSTUS	exon	934843	935244	.	-	.	ID=AsAag166.t1.exon2;Parent=AsAag166.t1
Asue_scaffold6	AUGUSTUS	mRNA	934186	935398	.	-	.	ID=AsAag166.t2;Parent=AsAag166
Asue_scaffold6	AUGUSTUS	CDS	934270	935244	.	-	0	ID=AsAag166.t2.cds;Parent=AsAag166.t2
Asue_scaffold6	AUGUSTUS	exon	934270	935244	.	-	.	ID=AsAag166.t2.exon1;Parent=AsAag166.t2
###
# start gene g167
# protein sequence = [MEVETEKRDESNRERDEALEEKENLSKDLDSVNKESESEELPEQSMGENSNREETEQIAEEADESESEELPVIEEEDD
# EHEQFKPLLQRQMDQRNYIEVPQLESAISNLRLEVAEKTSIVNALERGVSEKEKMISELEKGNLEKVSVLEGDVGGAVEQDFTTQLYVLKEELEEWQN
# KAKELEKRLEEANKLERSASASLLFVTKQLEGSNGRLLDMESEITDLKDKISLIEMTVSKEKKDREESEQQLGTFSDIATIQPSLQAHLVPLGAQSII
# HAKTLPNPWRQSCFSKNLKFYTGHLHVRRGKVLITAVATLETKYPAQKENEQSSSLSSASSKSSNGSADDGEVDDREKLRRMRISKANRGNTPWNKGR
# KHSPETLQKIRERTKIAMQDPKIKLKLANLGHAQNKETRMKIGEGVRMRWARRKERRKVQETCHFEWQNLLAEAAKEGYTDEEELQWDSYNILDQQNQ
# LEWLESVEQRKAAKGAKSNRRAPKSPEQRRRIAEAIAAKWADPSYRERVCSGLAKYHGIPVGVERRRRRPRSDAEPRKKNPTKKSTRDSESERQSQVQ
# VVKVRKRKTPVYKDPLASSKLEMIKSIRAKRVAEESKKMDAVERARLLISEAEKAAKVLEIAALKSPVAQASLLESKKLIAEATQLIESLEMRQIASD
# EDGTYPSLLSPQHNNTLLEVDSESETKDTNDREQQGEINGTHTFPINGESLHLNMRSSDLPTFNIEGTTNQSNSDKESNTSQGDREDIKLGIVSQPNG
# TRVHPPAESNGAISLAEDHPLPNGYHGMDDKAVSLESGNVTKKWVRGRLVEVTEAA]
# Evidence for and against this transcript:
# % of transcript supported by hints (any source): 70.6
# CDS exons: 6/8
#      P:   6 
# CDS introns: 6/7
#      E:   6 
#      P:   6 
# 5'UTR exons and introns: 0/1
# 3'UTR exons and introns: 0/1
# hint groups fully obeyed: 13
#      E:   6 
#      P:   7 
# incompatible hint groups: 9
#      E:   1 
#      P:   8 (TRINITY_GG_101_c290_g1_i2,TRINITY_GG_101_c290_g1_i1)
# protein sequence = [MEVETEKRDESNRERDEALEEKENLSKDLDSVNKESESEELPEQSMGENSNREETEQIAEEADESESEELPVIEEEDD
# EHEQFKPLLQRQMDQRNYIEVPQLESAISNLRLEVAEKTSIVNALERGVSEKEKMISELEKGNLEKVSVLEGDVGGAVEQDFTTQLYVLKEELEEWQN
# KAKELEKRLEEANKLERSASASLLFVTKQLEGSNGRLLDMESEITDLKDKISLIEMTVSKEKKDREESEQQLGEAYISLEESDVVFVKRNVYRISHHF
# VFFWPDFDRGFEIRKTFWLVLQRRVFRVSSFFRFPGLNELPMPSLDIATIQPSLQAHLVPLGAQSIIHAKTLPNPWRQSCFSKNLKFYTGHLHVRRGK
# VLITAVATLETKYPAQKENEQSSSLSSASSKSSNGSADDGEVDDREKLRRMRISKANRGNTPWNKGRKHSPETLQKIRERTKIAMQDPKIKLKLANLG
# HAQNKETRMKIGEGVRMRWARRKERRKVQETCHFEWQNLLAEAAKEGYTDEEELQWDSYNILDQQNQLEWLESVEQRKAAKGAKSNRRAPKSPEQRRR
# IAEAIAAKWADPSYRERVCSGLAKYHGIPVGVERRRRRPRSDAEPRKKNPTKKSTRDSESERQSQVQVVKVRKRKTPVYKDPLASSKLEMIKSIRAKR
# VAEESKKMDAVERARLLISEAEKAAKVLEIAALKSPVAQASLLESKKLIAEATQLIESLEMRQIASDEDGTYPSLLSPQHNNTLLEVDSESETKDTND
# REQQGEINGTHTFPINGESLHLNMRSSDLPTFNIEGTTNQSNSDKESNTSQGDREDIKLGIVSQPNGTRVHPPAESNGAISLAEDHPLPNGYHGMDDK
# AVSLESGNVTKKWVRGRLVEVTEAA]
# Evidence for and against this transcript:
# % of transcript supported by hints (any source): 68.4
# CDS exons: 7/9
#      P:   7 
# CDS introns: 6/8
#      E:   6 
#      P:   6 
# 5'UTR exons and introns: 0/1
# 3'UTR exons and introns: 0/1
# hint groups fully obeyed: 13
#      E:   6 
#      P:   7 
# incompatible hint groups: 9
#      E:   1 
#      P:   8 (TRINITY_GG_101_c290_g1_i2,TRINITY_GG_101_c290_g1_i1)
# protein sequence = [MEVETEKRDESNRERDEALEEKENLSKDLDSVNKESESEELPEQSMGENSNREETEQIAEEADESESEELPVIEEEDD
# EHEQFKPLLQRQMDQRNYIEVPQLESAISNLRLEVAEKTSIVNALERGVSEKEKMISELEKGNLEKVSVLEGDVGGAVEQDFTTQLYVLKEELEEWQN
# KAKELEKRLEEANKLERSASASLLFVTKQLEGSNGRLLDMESEITDLKDKISLIEMTVSKEKKDREESEQQLGEAYISLEESDVVFVKRNVYRISHHF
# VFFWPDFDRGFEIRKTFWLVLQRRVFRVSSFFRFPGLNELPMPSLGTFSDIATIQPSLQAHLVPLGAQSIIHAKTLPNPWRQSCFSKNLKFYTGHLHV
# RRGKVLITAVATLETKYPAQKENEQSSSLSSASSKSSNGSADDGEVDDREKLRRMRISKANRGNTPWNKGRKHSPETLQKIRERTKIAMQDPKIKLKL
# ANLGHAQNKETRMKIGEGVRMRWARRKERRKVQETCHFEWQNLLAEAAKEGYTDEEELQWDSYNILDQQNQLEWLESVEQRKAAKGAKSNRRAPKSPE
# QRRRIAEAIAAKWADPSYRERVCSGLAKYHGIPVGVERRRRRPRSDAEPRKKNPTKKSTRDSESERQSQVQVVKVRKRKTPVYKDPLASSKLEMIKSI
# RAKRVAEESKKMDAVERARLLISEAEKAAKVLEIAALKSPVAQASLLESKKLIAEATQLIESLEMRQIASDEDGTYPSLLSPQHNNTLLEVDSESETK
# DTNDREQQGEINGTHTFPINGESLHLNMRSSDLPTFNIEGTTNQSNSDKESNTSQGDREDIKLGIVSQPNGTRVHPPAESNGAISLAEDHPLPNGYHG
# MDDKAVSLESGNVTKKWVRGRLVEVTEAA]
# Evidence for and against this transcript:
# % of transcript supported by hints (any source): 68.4
# CDS exons: 7/9
#      P:   7 
# CDS introns: 6/8
#      E:   6 
#      P:   6 
# 5'UTR exons and introns: 0/1
# 3'UTR exons and introns: 0/1
# hint groups fully obeyed: 13
#      E:   6 
#      P:   7 
# incompatible hint groups: 9
#      E:   1 
#      P:   8 (TRINITY_GG_101_c290_g1_i2,TRINITY_GG_101_c290_g1_i1)
# end gene g167
Asue_scaffold6	AUGUSTUS	gene	937489	943398	.	-	.	ID=AsAag167
Asue_scaffold6	AUGUSTUS	mRNA	937489	943398	.	-	.	ID=AsAag167.t1;Parent=AsAag167
Asue_scaffold6	AUGUSTUS	CDS	937661	938282	.	-	1	ID=AsAag167.t1.cds;Parent=AsAag167.t1
Asue_scaffold6	AUGUSTUS	CDS	938370	938671	.	-	0	ID=AsAag167.t1.cds;Parent=AsAag167.t1
Asue_scaffold6	AUGUSTUS	CDS	938758	939076	.	-	1	ID=AsAag167.t1.cds;Parent=AsAag167.t1
Asue_scaffold6	AUGUSTUS	CDS	939183	939220	.	-	0	ID=AsAag167.t1.cds;Parent=AsAag167.t1
Asue_scaffold6	AUGUSTUS	CDS	939495	939547	.	-	2	ID=AsAag167.t1.cds;Parent=AsAag167.t1
Asue_scaffold6	AUGUSTUS	CDS	939647	940018	.	-	2	ID=AsAag167.t1.cds;Parent=AsAag167.t1
Asue_scaffold6	AUGUSTUS	CDS	940358	940369	.	-	2	ID=AsAag167.t1.cds;Parent=AsAag167.t1
Asue_scaffold6	AUGUSTUS	CDS	942608	943352	.	-	0	ID=AsAag167.t1.cds;Parent=AsAag167.t1
Asue_scaffold6	AUGUSTUS	exon	937661	938282	.	-	.	ID=AsAag167.t1.exon1;Parent=AsAag167.t1
Asue_scaffold6	AUGUSTUS	exon	938370	938671	.	-	.	ID=AsAag167.t1.exon2;Parent=AsAag167.t1
Asue_scaffold6	AUGUSTUS	exon	938758	939076	.	-	.	ID=AsAag167.t1.exon3;Parent=AsAag167.t1
Asue_scaffold6	AUGUSTUS	exon	939183	939220	.	-	.	ID=AsAag167.t1.exon4;Parent=AsAag167.t1
Asue_scaffold6	AUGUSTUS	exon	939495	939547	.	-	.	ID=AsAag167.t1.exon5;Parent=AsAag167.t1
Asue_scaffold6	AUGUSTUS	exon	939647	940018	.	-	.	ID=AsAag167.t1.exon6;Parent=AsAag167.t1
Asue_scaffold6	AUGUSTUS	exon	940358	940369	.	-	.	ID=AsAag167.t1.exon7;Parent=AsAag167.t1
Asue_scaffold6	AUGUSTUS	exon	942608	943352	.	-	.	ID=AsAag167.t1.exon8;Parent=AsAag167.t1
Asue_scaffold6	AUGUSTUS	mRNA	937489	943398	.	-	.	ID=AsAag167.t2;Parent=AsAag167
Asue_scaffold6	AUGUSTUS	CDS	937661	938282	.	-	1	ID=AsAag167.t2.cds;Parent=AsAag167.t2
Asue_scaffold6	AUGUSTUS	CDS	938370	938671	.	-	0	ID=AsAag167.t2.cds;Parent=AsAag167.t2
Asue_scaffold6	AUGUSTUS	CDS	938758	939076	.	-	1	ID=AsAag167.t2.cds;Parent=AsAag167.t2
Asue_scaffold6	AUGUSTUS	CDS	939183	939220	.	-	0	ID=AsAag167.t2.cds;Parent=AsAag167.t2
Asue_scaffold6	AUGUSTUS	CDS	939495	939547	.	-	2	ID=AsAag167.t2.cds;Parent=AsAag167.t2
Asue_scaffold6	AUGUSTUS	CDS	939647	940018	.	-	2	ID=AsAag167.t2.cds;Parent=AsAag167.t2
Asue_scaffold6	AUGUSTUS	CDS	940370	940460	.	-	0	ID=AsAag167.t2.cds;Parent=AsAag167.t2
Asue_scaffold6	AUGUSTUS	CDS	940830	940951	.	-	2	ID=AsAag167.t2.cds;Parent=AsAag167.t2
Asue_scaffold6	AUGUSTUS	CDS	942608	943352	.	-	0	ID=AsAag167.t2.cds;Parent=AsAag167.t2
Asue_scaffold6	AUGUSTUS	exon	937661	938282	.	-	.	ID=AsAag167.t2.exon1;Parent=AsAag167.t2
Asue_scaffold6	AUGUSTUS	exon	938370	938671	.	-	.	ID=AsAag167.t2.exon2;Parent=AsAag167.t2
Asue_scaffold6	AUGUSTUS	exon	938758	939076	.	-	.	ID=AsAag167.t2.exon3;Parent=AsAag167.t2
Asue_scaffold6	AUGUSTUS	exon	939183	939220	.	-	.	ID=AsAag167.t2.exon4;Parent=AsAag167.t2
Asue_scaffold6	AUGUSTUS	exon	939495	939547	.	-	.	ID=AsAag167.t2.exon5;Parent=AsAag167.t2
Asue_scaffold6	AUGUSTUS	exon	939647	940018	.	-	.	ID=AsAag167.t2.exon6;Parent=AsAag167.t2
Asue_scaffold6	AUGUSTUS	exon	940370	940460	.	-	.	ID=AsAag167.t2.exon7;Parent=AsAag167.t2
Asue_scaffold6	AUGUSTUS	exon	940830	940951	.	-	.	ID=AsAag167.t2.exon8;Parent=AsAag167.t2
Asue_scaffold6	AUGUSTUS	exon	942608	943352	.	-	.	ID=AsAag167.t2.exon9;Parent=AsAag167.t2
Asue_scaffold6	AUGUSTUS	mRNA	937489	943398	.	-	.	ID=AsAag167.t3;Parent=AsAag167
Asue_scaffold6	AUGUSTUS	CDS	937661	938282	.	-	1	ID=AsAag167.t3.cds;Parent=AsAag167.t3
Asue_scaffold6	AUGUSTUS	CDS	938370	938671	.	-	0	ID=AsAag167.t3.cds;Parent=AsAag167.t3
Asue_scaffold6	AUGUSTUS	CDS	938758	939076	.	-	1	ID=AsAag167.t3.cds;Parent=AsAag167.t3
Asue_scaffold6	AUGUSTUS	CDS	939183	939220	.	-	0	ID=AsAag167.t3.cds;Parent=AsAag167.t3
Asue_scaffold6	AUGUSTUS	CDS	939495	939547	.	-	2	ID=AsAag167.t3.cds;Parent=AsAag167.t3
Asue_scaffold6	AUGUSTUS	CDS	939647	940018	.	-	2	ID=AsAag167.t3.cds;Parent=AsAag167.t3
Asue_scaffold6	AUGUSTUS	CDS	940358	940460	.	-	0	ID=AsAag167.t3.cds;Parent=AsAag167.t3
Asue_scaffold6	AUGUSTUS	CDS	940830	940951	.	-	2	ID=AsAag167.t3.cds;Parent=AsAag167.t3
Asue_scaffold6	AUGUSTUS	CDS	942608	943352	.	-	0	ID=AsAag167.t3.cds;Parent=AsAag167.t3
Asue_scaffold6	AUGUSTUS	exon	937661	938282	.	-	.	ID=AsAag167.t3.exon1;Parent=AsAag167.t3
Asue_scaffold6	AUGUSTUS	exon	938370	938671	.	-	.	ID=AsAag167.t3.exon2;Parent=AsAag167.t3
Asue_scaffold6	AUGUSTUS	exon	938758	939076	.	-	.	ID=AsAag167.t3.exon3;Parent=AsAag167.t3
Asue_scaffold6	AUGUSTUS	exon	939183	939220	.	-	.	ID=AsAag167.t3.exon4;Parent=AsAag167.t3
Asue_scaffold6	AUGUSTUS	exon	939495	939547	.	-	.	ID=AsAag167.t3.exon5;Parent=AsAag167.t3
Asue_scaffold6	AUGUSTUS	exon	939647	940018	.	-	.	ID=AsAag167.t3.exon6;Parent=AsAag167.t3
Asue_scaffold6	AUGUSTUS	exon	940358	940460	.	-	.	ID=AsAag167.t3.exon7;Parent=AsAag167.t3
Asue_scaffold6	AUGUSTUS	exon	940830	940951	.	-	.	ID=AsAag167.t3.exon8;Parent=AsAag167.t3
Asue_scaffold6	AUGUSTUS	exon	942608	943352	.	-	.	ID=AsAag167.t3.exon9;Parent=AsAag167.t3
###
# start gene g168
# protein sequence = [MVKDXXXXXXXXXXXXPDEESDLQNLLEESDSQIDQFRVSDAAAEQRPTFAVESLRSRLRRNFKLNLTKKQSIVIFLP
# IVIILIYLSTDFSNYFSVKVPDSVFRSNTLTGRAHESDLQALYLLRKQESDLFSIWNHTLSNLSTIEDVKSAVFRQISLNRQIQNALLSPHKTGNVEI
# GGSSDGYFAGGSCRRVDQKLNGRKTIQWQPRPDKFLFAICLSGQMSNHLICLEKHMFFAALLKRVLVIPSHRFDYHYSRIIDIDRINTCLGRNVVVSF
# EEFWKKDKNRKKHHHVHINRFICYFSKPEPCYVDKEHITKLKALGITIGGKLDTPWEEDIASPSNKTAEEVETNFRSDDDVIAIGDVFYANVEREWVM
# QPGGPIAHKCRTLIEPNRLILLTAQRFIQTFLGKNYIALHFRRHGFLKFCNAKNPSCFYPIPQAANCITRLIEKVEAPVMYLSTDAAESETGLLQSLL
# ILNGKTVPLVKRPARDSAEKWDALLYRHGLEGNSQVEAMLDKTICAMSSVFIGASGSTFTEDILRLRKDWGTASECDEYLCANEQPNFVADHE]
# Evidence for and against this transcript:
# % of transcript supported by hints (any source): 71.4
# CDS exons: 3/3
#      P:   3 
# CDS introns: 2/2
#      E:   2 
#      P:   2 
# 5'UTR exons and introns: 0/1
# 3'UTR exons and introns: 0/1
# hint groups fully obeyed: 4
#      E:   2 
#      P:   2 
# incompatible hint groups: 5
#      P:   5 (TRINITY_GG_101_c2498_g1_i1,AL1G62460.t1)
# end gene g168
Asue_scaffold6	AUGUSTUS	gene	945643	948161	.	+	.	ID=AsAag168
Asue_scaffold6	AUGUSTUS	mRNA	945643	948161	.	+	.	ID=AsAag168.t1;Parent=AsAag168
Asue_scaffold6	AUGUSTUS	CDS	945757	947021	.	+	0	ID=AsAag168.t1.cds;Parent=AsAag168.t1
Asue_scaffold6	AUGUSTUS	CDS	947510	947759	.	+	1	ID=AsAag168.t1.cds;Parent=AsAag168.t1
Asue_scaffold6	AUGUSTUS	CDS	947838	948014	.	+	0	ID=AsAag168.t1.cds;Parent=AsAag168.t1
Asue_scaffold6	AUGUSTUS	exon	945757	947021	.	+	.	ID=AsAag168.t1.exon1;Parent=AsAag168.t1
Asue_scaffold6	AUGUSTUS	exon	947510	947759	.	+	.	ID=AsAag168.t1.exon2;Parent=AsAag168.t1
Asue_scaffold6	AUGUSTUS	exon	947838	948014	.	+	.	ID=AsAag168.t1.exon3;Parent=AsAag168.t1
###
# start gene g169
# protein sequence = [MRARLVVFPIKGKKWCFSRSVDPFATQSPSGVTPTTVRGLWKKISSESKPINANAELLVDFISDKMNKAWVGLEKSPD
# GSIKNKIHGFGLKLLARVKPSEIFLKSISKEVTSVQVTYPPSLDPRLVRRRLRHIAMSGTILHKKYLVGSVTLLPLTSAFMVLPLPNIPFFWVLFRTY
# SHWRALQGSEKLLKLISNESTPDKPDATDDADESKNNKKPEQKSQSPTCILLPSEELYQLIREASEEGLDEATIVEICKSFDLNKNDVLKYRNLV]
# Evidence for and against this transcript:
# % of transcript supported by hints (any source): 88.2
# CDS exons: 8/8
#      P:   8 
# CDS introns: 7/7
#      E:   7 
#      P:   7 
# 5'UTR exons and introns: 0/1
# 3'UTR exons and introns: 0/1
# hint groups fully obeyed: 7
#      E:   7 
# incompatible hint groups: 1
#      P:   1 (TRINITY_GG_101_c898_g1_i1)
# end gene g169
Asue_scaffold6	AUGUSTUS	gene	948343	950492	.	+	.	ID=AsAag169
Asue_scaffold6	AUGUSTUS	mRNA	948343	950492	.	+	.	ID=AsAag169.t1;Parent=AsAag169
Asue_scaffold6	AUGUSTUS	CDS	948525	948719	.	+	0	ID=AsAag169.t1.cds;Parent=AsAag169.t1
Asue_scaffold6	AUGUSTUS	CDS	948992	949056	.	+	0	ID=AsAag169.t1.cds;Parent=AsAag169.t1
Asue_scaffold6	AUGUSTUS	CDS	949161	949259	.	+	1	ID=AsAag169.t1.cds;Parent=AsAag169.t1
Asue_scaffold6	AUGUSTUS	CDS	949407	949454	.	+	1	ID=AsAag169.t1.cds;Parent=AsAag169.t1
Asue_scaffold6	AUGUSTUS	CDS	949573	949642	.	+	1	ID=AsAag169.t1.cds;Parent=AsAag169.t1
Asue_scaffold6	AUGUSTUS	CDS	949745	949816	.	+	0	ID=AsAag169.t1.cds;Parent=AsAag169.t1
Asue_scaffold6	AUGUSTUS	CDS	949907	950032	.	+	0	ID=AsAag169.t1.cds;Parent=AsAag169.t1
Asue_scaffold6	AUGUSTUS	CDS	950116	950256	.	+	0	ID=AsAag169.t1.cds;Parent=AsAag169.t1
Asue_scaffold6	AUGUSTUS	exon	948525	948719	.	+	.	ID=AsAag169.t1.exon1;Parent=AsAag169.t1
Asue_scaffold6	AUGUSTUS	exon	948992	949056	.	+	.	ID=AsAag169.t1.exon2;Parent=AsAag169.t1
Asue_scaffold6	AUGUSTUS	exon	949161	949259	.	+	.	ID=AsAag169.t1.exon3;Parent=AsAag169.t1
Asue_scaffold6	AUGUSTUS	exon	949407	949454	.	+	.	ID=AsAag169.t1.exon4;Parent=AsAag169.t1
Asue_scaffold6	AUGUSTUS	exon	949573	949642	.	+	.	ID=AsAag169.t1.exon5;Parent=AsAag169.t1
Asue_scaffold6	AUGUSTUS	exon	949745	949816	.	+	.	ID=AsAag169.t1.exon6;Parent=AsAag169.t1
Asue_scaffold6	AUGUSTUS	exon	949907	950032	.	+	.	ID=AsAag169.t1.exon7;Parent=AsAag169.t1
Asue_scaffold6	AUGUSTUS	exon	950116	950256	.	+	.	ID=AsAag169.t1.exon8;Parent=AsAag169.t1
###
# start gene g170
# protein sequence = [MVRDIEDEIRDEKNPRPLDEDDIALLKTYGLGPYSAPIKKVEKEIKDLAKKINDLCGIKESDTGLAPPSQWDLVSDKQ
# MMQEEQPLQVARCTKIISPNTEDAKYVINVKQIAKFVVGLGDKVSPTDIEEGMRVGVDRNKYQIQIPLPPKIDPSVTMMTVEEKPDVTYNDVGGCKEQ
# IEKMREVVELPMLHPEKFVKLGIDPPKGVLCYGPPGTGKTLLARAVANRTDACFIRVIGSELVQKYVGEGARMVRELFQMARSKKACIVFFDEVDAIG
# GARFDDGVGGDNEVQRTMLEIVNQLDGFDARGNIKVLMATNRPDTLDPALLRPGRLDRKVEFGLPDLESRTQIFKIHTRTMNCERDIRFELLARLCPN
# STGADIRSVCTEAGMYAIRARRKTVTEKDFLDAVNKVIKGYQKFSATPKYMSFEIDNMLMIKN]
# Evidence for and against this transcript:
# % of transcript supported by hints (any source): 91.3
# CDS exons: 11/11
#      P:  11 
# CDS introns: 10/10
#      E:   9 
#      P:  10 
# 5'UTR exons and introns: 0/1
# 3'UTR exons and introns: 0/1
# hint groups fully obeyed: 9
#      E:   9 
# incompatible hint groups: 1
#      P:   1 (AL1G62440.t1)
# end gene g170
Asue_scaffold6	AUGUSTUS	gene	950723	953635	.	+	.	ID=AsAag170
Asue_scaffold6	AUGUSTUS	mRNA	950723	953635	.	+	.	ID=AsAag170.t1;Parent=AsAag170
Asue_scaffold6	AUGUSTUS	CDS	950762	950848	.	+	0	ID=AsAag170.t1.cds;Parent=AsAag170.t1
Asue_scaffold6	AUGUSTUS	CDS	951232	951313	.	+	0	ID=AsAag170.t1.cds;Parent=AsAag170.t1
Asue_scaffold6	AUGUSTUS	CDS	951406	951497	.	+	2	ID=AsAag170.t1.cds;Parent=AsAag170.t1
Asue_scaffold6	AUGUSTUS	CDS	951588	951665	.	+	0	ID=AsAag170.t1.cds;Parent=AsAag170.t1
Asue_scaffold6	AUGUSTUS	CDS	951767	951828	.	+	0	ID=AsAag170.t1.cds;Parent=AsAag170.t1
Asue_scaffold6	AUGUSTUS	CDS	951990	952134	.	+	1	ID=AsAag170.t1.cds;Parent=AsAag170.t1
Asue_scaffold6	AUGUSTUS	CDS	952264	952482	.	+	0	ID=AsAag170.t1.cds;Parent=AsAag170.t1
Asue_scaffold6	AUGUSTUS	CDS	952574	952755	.	+	0	ID=AsAag170.t1.cds;Parent=AsAag170.t1
Asue_scaffold6	AUGUSTUS	CDS	952851	953026	.	+	1	ID=AsAag170.t1.cds;Parent=AsAag170.t1
Asue_scaffold6	AUGUSTUS	CDS	953114	953259	.	+	2	ID=AsAag170.t1.cds;Parent=AsAag170.t1
Asue_scaffold6	AUGUSTUS	CDS	953483	953521	.	+	0	ID=AsAag170.t1.cds;Parent=AsAag170.t1
Asue_scaffold6	AUGUSTUS	exon	950762	950848	.	+	.	ID=AsAag170.t1.exon1;Parent=AsAag170.t1
Asue_scaffold6	AUGUSTUS	exon	951232	951313	.	+	.	ID=AsAag170.t1.exon2;Parent=AsAag170.t1
Asue_scaffold6	AUGUSTUS	exon	951406	951497	.	+	.	ID=AsAag170.t1.exon3;Parent=AsAag170.t1
Asue_scaffold6	AUGUSTUS	exon	951588	951665	.	+	.	ID=AsAag170.t1.exon4;Parent=AsAag170.t1
Asue_scaffold6	AUGUSTUS	exon	951767	951828	.	+	.	ID=AsAag170.t1.exon5;Parent=AsAag170.t1
Asue_scaffold6	AUGUSTUS	exon	951990	952134	.	+	.	ID=AsAag170.t1.exon6;Parent=AsAag170.t1
Asue_scaffold6	AUGUSTUS	exon	952264	952482	.	+	.	ID=AsAag170.t1.exon7;Parent=AsAag170.t1
Asue_scaffold6	AUGUSTUS	exon	952574	952755	.	+	.	ID=AsAag170.t1.exon8;Parent=AsAag170.t1
Asue_scaffold6	AUGUSTUS	exon	952851	953026	.	+	.	ID=AsAag170.t1.exon9;Parent=AsAag170.t1
Asue_scaffold6	AUGUSTUS	exon	953114	953259	.	+	.	ID=AsAag170.t1.exon10;Parent=AsAag170.t1
Asue_scaffold6	AUGUSTUS	exon	953483	953521	.	+	.	ID=AsAag170.t1.exon11;Parent=AsAag170.t1
###
# start gene g171
# protein sequence = [MHSPAQLTQWTAAAGDPCGQNWRGVTCSGSRVTQIKLSGLELSGTLGGYMLDKLTSLTELDLSSNNLGGDLPYQFPPN
# LQRLNLANNQFTGAAAYSISQITTLKYLNLGHNQFKGQIAIDFTKLDSLTTLDFSFNSFTNSLPGTFSSLTSLKSLYLQNNQFSGTVDVLAGLPLETL
# NIANNDFTGWIPSSLKGITLIKDGNSFNTGPAPPPPPGTPPIRGSPSRKPGGRESRSSDDSTRNGDSKKSGVGAGAIAGIIISLLVVTALLVAFFLFK
# RKKSKRSSPMDIEKTDNQPFTLASNDFHENNSIQSSSSVETKKLDTSLTINLRPPPVDRNKSFDDEDSIRKPSTVKKSTVVVPSNVRLYSVADLQIAT
# GSFSVDNLLGEGTFGRVYRAEFDDGKVLAVKKIDSSALPHGMTDDFIEMVSKIANLDHPNVTKLVGYCAEHGQHLVVYEFHKNGSLHDFLHLSEEESK
# ALVWNSRVKIALGTARSLEYLHEVCSPSIVDKNIKSANILLDSELNPHLSDSGLASFLPTANELLNQTDEXXXXXXXXXXXXXXXXXXXXXXXXXXXX
# XXXXXXXFDSTRSRSEQSLVRWATPQLHDIDALAKMVDPALKGLYPVKSLSRFADVIALCVQPEPEFRPPMSEVVQALVVLVQRANMSKRTVGVDPSQ
# RAGSADTTSDYM]
# Evidence for and against this transcript:
# % of transcript supported by hints (any source): 90.9
# CDS exons: 15/15
#      P:  15 
# CDS introns: 14/14
#      E:  13 
#      P:  14 
# 5'UTR exons and introns: 1/3
#      E:   1 
#      P:   1 
# 3'UTR exons and introns: 0/1
# hint groups fully obeyed: 29
#      E:  14 
#      P:  15 
# incompatible hint groups: 16
#      P:  16 (AL1G62430.t1,TRINITY_GG_101_c1728_g1_i1)
# end gene g171
Asue_scaffold6	AUGUSTUS	gene	953653	957608	.	-	.	ID=AsAag171
Asue_scaffold6	AUGUSTUS	mRNA	953653	957608	.	-	.	ID=AsAag171.t1;Parent=AsAag171
Asue_scaffold6	AUGUSTUS	CDS	953738	953884	.	-	0	ID=AsAag171.t1.cds;Parent=AsAag171.t1
Asue_scaffold6	AUGUSTUS	CDS	953979	954135	.	-	1	ID=AsAag171.t1.cds;Parent=AsAag171.t1
Asue_scaffold6	AUGUSTUS	CDS	954226	954359	.	-	0	ID=AsAag171.t1.cds;Parent=AsAag171.t1
Asue_scaffold6	AUGUSTUS	CDS	954440	954572	.	-	1	ID=AsAag171.t1.cds;Parent=AsAag171.t1
Asue_scaffold6	AUGUSTUS	CDS	954658	954929	.	-	0	ID=AsAag171.t1.cds;Parent=AsAag171.t1
Asue_scaffold6	AUGUSTUS	CDS	955017	955303	.	-	2	ID=AsAag171.t1.cds;Parent=AsAag171.t1
Asue_scaffold6	AUGUSTUS	CDS	955374	955690	.	-	1	ID=AsAag171.t1.cds;Parent=AsAag171.t1
Asue_scaffold6	AUGUSTUS	CDS	955766	955828	.	-	1	ID=AsAag171.t1.cds;Parent=AsAag171.t1
Asue_scaffold6	AUGUSTUS	CDS	955912	955977	.	-	1	ID=AsAag171.t1.cds;Parent=AsAag171.t1
Asue_scaffold6	AUGUSTUS	CDS	956050	956121	.	-	1	ID=AsAag171.t1.cds;Parent=AsAag171.t1
Asue_scaffold6	AUGUSTUS	CDS	956201	956272	.	-	1	ID=AsAag171.t1.cds;Parent=AsAag171.t1
Asue_scaffold6	AUGUSTUS	CDS	956357	956428	.	-	1	ID=AsAag171.t1.cds;Parent=AsAag171.t1
Asue_scaffold6	AUGUSTUS	CDS	956509	956574	.	-	1	ID=AsAag171.t1.cds;Parent=AsAag171.t1
Asue_scaffold6	AUGUSTUS	CDS	956674	956748	.	-	1	ID=AsAag171.t1.cds;Parent=AsAag171.t1
Asue_scaffold6	AUGUSTUS	CDS	956829	956932	.	-	0	ID=AsAag171.t1.cds;Parent=AsAag171.t1
Asue_scaffold6	AUGUSTUS	exon	953738	953884	.	-	.	ID=AsAag171.t1.exon1;Parent=AsAag171.t1
Asue_scaffold6	AUGUSTUS	exon	953979	954135	.	-	.	ID=AsAag171.t1.exon2;Parent=AsAag171.t1
Asue_scaffold6	AUGUSTUS	exon	954226	954359	.	-	.	ID=AsAag171.t1.exon3;Parent=AsAag171.t1
Asue_scaffold6	AUGUSTUS	exon	954440	954572	.	-	.	ID=AsAag171.t1.exon4;Parent=AsAag171.t1
Asue_scaffold6	AUGUSTUS	exon	954658	954929	.	-	.	ID=AsAag171.t1.exon5;Parent=AsAag171.t1
Asue_scaffold6	AUGUSTUS	exon	955017	955303	.	-	.	ID=AsAag171.t1.exon6;Parent=AsAag171.t1
Asue_scaffold6	AUGUSTUS	exon	955374	955690	.	-	.	ID=AsAag171.t1.exon7;Parent=AsAag171.t1
Asue_scaffold6	AUGUSTUS	exon	955766	955828	.	-	.	ID=AsAag171.t1.exon8;Parent=AsAag171.t1
Asue_scaffold6	AUGUSTUS	exon	955912	955977	.	-	.	ID=AsAag171.t1.exon9;Parent=AsAag171.t1
Asue_scaffold6	AUGUSTUS	exon	956050	956121	.	-	.	ID=AsAag171.t1.exon10;Parent=AsAag171.t1
Asue_scaffold6	AUGUSTUS	exon	956201	956272	.	-	.	ID=AsAag171.t1.exon11;Parent=AsAag171.t1
Asue_scaffold6	AUGUSTUS	exon	956357	956428	.	-	.	ID=AsAag171.t1.exon12;Parent=AsAag171.t1
Asue_scaffold6	AUGUSTUS	exon	956509	956574	.	-	.	ID=AsAag171.t1.exon13;Parent=AsAag171.t1
Asue_scaffold6	AUGUSTUS	exon	956674	956748	.	-	.	ID=AsAag171.t1.exon14;Parent=AsAag171.t1
Asue_scaffold6	AUGUSTUS	exon	956829	956932	.	-	.	ID=AsAag171.t1.exon15;Parent=AsAag171.t1
###
# start gene g172
# protein sequence = [MSVLIETSLGDIVIDLYPNKCPLTCKNFLKLCKIKYYHGCLFHTVQKDFTAQTGDPTGTGSGGDSIYKFLYGEQARFF
# RDEIHLDLKHSKTGTVAMASGGENLNASQFYFTLRDDLDYLDGKHTVFGEIAEGFDTLTRINEAYVDGKNRPYKNIRIKHTHIIDDPFDDPPQLAEMI
# PDASPEGKPKEEVEDDVRLEDDWVPMDEELGVQELEEVIREKAAHSSAVVLESIGDIPEAEVKPPDNVLFVCKLNPVTEDEDLHTIFSRFGTVVSADV
# IRDFKTGDSLCYAFIEFENKEACEQAYFKMDNALIDDRRIHVDFSQSVSKLWSQFRQKDSQKGKGNGCFKCGSTDHIAKDCVGGNQSSKFIVKDQNRQ
# HGGGEGYDMVFEGDVPEIPKREHIHERERSEKIQRRSHRDEVDDGRRQHDREDAREMERKHRERKERESREDEDRRRRKRREEIRDKESRRERSDDDH
# RSHRDYKESRRERDDDDHRSHRDYRERRXXXXXXXXXXXXXXXRDR]
# Evidence for and against this transcript:
# % of transcript supported by hints (any source): 84
# CDS exons: 10/11
#      P:  10 
# CDS introns: 10/10
#      E:   6 
#      P:  10 
# 5'UTR exons and introns: 1/3
#      P:   1 
# 3'UTR exons and introns: 0/1
# hint groups fully obeyed: 6
#      E:   6 
# incompatible hint groups: 1
#      P:   1 (TRINITY_GG_101_c3322_g1_i1)
# end gene g172
Asue_scaffold6	AUGUSTUS	gene	961779	965148	.	-	.	ID=AsAag172
Asue_scaffold6	AUGUSTUS	mRNA	961779	965148	.	-	.	ID=AsAag172.t1;Parent=AsAag172
Asue_scaffold6	AUGUSTUS	CDS	962114	962649	.	-	2	ID=AsAag172.t1.cds;Parent=AsAag172.t1
Asue_scaffold6	AUGUSTUS	CDS	962736	962841	.	-	0	ID=AsAag172.t1.cds;Parent=AsAag172.t1
Asue_scaffold6	AUGUSTUS	CDS	962925	962965	.	-	2	ID=AsAag172.t1.cds;Parent=AsAag172.t1
Asue_scaffold6	AUGUSTUS	CDS	963063	963118	.	-	1	ID=AsAag172.t1.cds;Parent=AsAag172.t1
Asue_scaffold6	AUGUSTUS	CDS	963203	963249	.	-	0	ID=AsAag172.t1.cds;Parent=AsAag172.t1
Asue_scaffold6	AUGUSTUS	CDS	963331	963408	.	-	0	ID=AsAag172.t1.cds;Parent=AsAag172.t1
Asue_scaffold6	AUGUSTUS	CDS	963496	963810	.	-	0	ID=AsAag172.t1.cds;Parent=AsAag172.t1
Asue_scaffold6	AUGUSTUS	CDS	963898	963948	.	-	0	ID=AsAag172.t1.cds;Parent=AsAag172.t1
Asue_scaffold6	AUGUSTUS	CDS	964110	964227	.	-	1	ID=AsAag172.t1.cds;Parent=AsAag172.t1
Asue_scaffold6	AUGUSTUS	CDS	964396	964500	.	-	1	ID=AsAag172.t1.cds;Parent=AsAag172.t1
Asue_scaffold6	AUGUSTUS	CDS	964591	964688	.	-	0	ID=AsAag172.t1.cds;Parent=AsAag172.t1
Asue_scaffold6	AUGUSTUS	exon	962114	962649	.	-	.	ID=AsAag172.t1.exon1;Parent=AsAag172.t1
Asue_scaffold6	AUGUSTUS	exon	962736	962841	.	-	.	ID=AsAag172.t1.exon2;Parent=AsAag172.t1
Asue_scaffold6	AUGUSTUS	exon	962925	962965	.	-	.	ID=AsAag172.t1.exon3;Parent=AsAag172.t1
Asue_scaffold6	AUGUSTUS	exon	963063	963118	.	-	.	ID=AsAag172.t1.exon4;Parent=AsAag172.t1
Asue_scaffold6	AUGUSTUS	exon	963203	963249	.	-	.	ID=AsAag172.t1.exon5;Parent=AsAag172.t1
Asue_scaffold6	AUGUSTUS	exon	963331	963408	.	-	.	ID=AsAag172.t1.exon6;Parent=AsAag172.t1
Asue_scaffold6	AUGUSTUS	exon	963496	963810	.	-	.	ID=AsAag172.t1.exon7;Parent=AsAag172.t1
Asue_scaffold6	AUGUSTUS	exon	963898	963948	.	-	.	ID=AsAag172.t1.exon8;Parent=AsAag172.t1
Asue_scaffold6	AUGUSTUS	exon	964110	964227	.	-	.	ID=AsAag172.t1.exon9;Parent=AsAag172.t1
Asue_scaffold6	AUGUSTUS	exon	964396	964500	.	-	.	ID=AsAag172.t1.exon10;Parent=AsAag172.t1
Asue_scaffold6	AUGUSTUS	exon	964591	964688	.	-	.	ID=AsAag172.t1.exon11;Parent=AsAag172.t1
###
# start gene g173
# protein sequence = [MKHHHKLTVALCLIWAATILYGEMFAFWVPSLFTCSWPHHKSDGVESDANFTKVAIVTDPQLMDKTSFRLSSKTLALE
# LAQLYTDINMRRSFFQSVLPFKPDVVLFLGDYFDGGPFLPEEEWQESLSRFKHVFGLNSQGKVGDIPTFYIPGNHDLGYSRVASHKQDVIDRYEKVFG
# FRNHRFMIGSVDFISIDAQAIDGNPQKDLASDVWKFVQNVSTDAQSHPRVLLTHIPLYRPDQTPCGPHRGASVIDQRFWRHFQDQEVIYQNYITPESS
# KKLLELIKPILVLSGHDHDQCTITHQSEAGSVTEHTVGTISWQQGNIYPSFMLLSVPNAVHQNSSDLDKMLHTQLCFLPCQLFIYMWYLSLFAMSLLA
# LLLWPNHGISFLNNAADCISNVMKSSFLSSVTKEKNEDENCEYEMVWDAEGSMHLVKKALQTPVKRQSDKPLVEKGNAVMRSAARKNASEQIELAMDS
# DVNAGAGGSDPLMRSASKSRTKLVIQRVIRTIMMTIVIAALNVPIYIWLLFKDWVEQE]
# Evidence for and against this transcript:
# % of transcript supported by hints (any source): 88.9
# CDS exons: 12/13
#      P:  12 
# CDS introns: 12/12
#      E:   8 
#      P:  12 
# 5'UTR exons and introns: 0/1
# 3'UTR exons and introns: 0/1
# hint groups fully obeyed: 8
#      E:   8 
# incompatible hint groups: 1
#      P:   1 (TRINITY_GG_101_c851_g1_i1)
# end gene g173
Asue_scaffold6	AUGUSTUS	gene	965313	968510	.	+	.	ID=AsAag173
Asue_scaffold6	AUGUSTUS	mRNA	965313	968510	.	+	.	ID=AsAag173.t1;Parent=AsAag173
Asue_scaffold6	AUGUSTUS	CDS	965427	965549	.	+	0	ID=AsAag173.t1.cds;Parent=AsAag173.t1
Asue_scaffold6	AUGUSTUS	CDS	965896	965955	.	+	0	ID=AsAag173.t1.cds;Parent=AsAag173.t1
Asue_scaffold6	AUGUSTUS	CDS	966042	966220	.	+	0	ID=AsAag173.t1.cds;Parent=AsAag173.t1
Asue_scaffold6	AUGUSTUS	CDS	966307	966442	.	+	1	ID=AsAag173.t1.cds;Parent=AsAag173.t1
Asue_scaffold6	AUGUSTUS	CDS	966526	966622	.	+	0	ID=AsAag173.t1.cds;Parent=AsAag173.t1
Asue_scaffold6	AUGUSTUS	CDS	966739	966798	.	+	2	ID=AsAag173.t1.cds;Parent=AsAag173.t1
Asue_scaffold6	AUGUSTUS	CDS	966877	966977	.	+	2	ID=AsAag173.t1.cds;Parent=AsAag173.t1
Asue_scaffold6	AUGUSTUS	CDS	967060	967094	.	+	0	ID=AsAag173.t1.cds;Parent=AsAag173.t1
Asue_scaffold6	AUGUSTUS	CDS	967214	967271	.	+	1	ID=AsAag173.t1.cds;Parent=AsAag173.t1
Asue_scaffold6	AUGUSTUS	CDS	967403	967477	.	+	0	ID=AsAag173.t1.cds;Parent=AsAag173.t1
Asue_scaffold6	AUGUSTUS	CDS	967556	967713	.	+	0	ID=AsAag173.t1.cds;Parent=AsAag173.t1
Asue_scaffold6	AUGUSTUS	CDS	967802	968059	.	+	1	ID=AsAag173.t1.cds;Parent=AsAag173.t1
Asue_scaffold6	AUGUSTUS	CDS	968136	968382	.	+	1	ID=AsAag173.t1.cds;Parent=AsAag173.t1
Asue_scaffold6	AUGUSTUS	exon	965427	965549	.	+	.	ID=AsAag173.t1.exon1;Parent=AsAag173.t1
Asue_scaffold6	AUGUSTUS	exon	965896	965955	.	+	.	ID=AsAag173.t1.exon2;Parent=AsAag173.t1
Asue_scaffold6	AUGUSTUS	exon	966042	966220	.	+	.	ID=AsAag173.t1.exon3;Parent=AsAag173.t1
Asue_scaffold6	AUGUSTUS	exon	966307	966442	.	+	.	ID=AsAag173.t1.exon4;Parent=AsAag173.t1
Asue_scaffold6	AUGUSTUS	exon	966526	966622	.	+	.	ID=AsAag173.t1.exon5;Parent=AsAag173.t1
Asue_scaffold6	AUGUSTUS	exon	966739	966798	.	+	.	ID=AsAag173.t1.exon6;Parent=AsAag173.t1
Asue_scaffold6	AUGUSTUS	exon	966877	966977	.	+	.	ID=AsAag173.t1.exon7;Parent=AsAag173.t1
Asue_scaffold6	AUGUSTUS	exon	967060	967094	.	+	.	ID=AsAag173.t1.exon8;Parent=AsAag173.t1
Asue_scaffold6	AUGUSTUS	exon	967214	967271	.	+	.	ID=AsAag173.t1.exon9;Parent=AsAag173.t1
Asue_scaffold6	AUGUSTUS	exon	967403	967477	.	+	.	ID=AsAag173.t1.exon10;Parent=AsAag173.t1
Asue_scaffold6	AUGUSTUS	exon	967556	967713	.	+	.	ID=AsAag173.t1.exon11;Parent=AsAag173.t1
Asue_scaffold6	AUGUSTUS	exon	967802	968059	.	+	.	ID=AsAag173.t1.exon12;Parent=AsAag173.t1
Asue_scaffold6	AUGUSTUS	exon	968136	968382	.	+	.	ID=AsAag173.t1.exon13;Parent=AsAag173.t1
###
# start gene g174
# protein sequence = [MAEFKSKLNKGHAFTSKCASLVKEQRARLYILRRCATMLCCWYIQGDE]
# Evidence for and against this transcript:
# % of transcript supported by hints (any source): 0
# CDS exons: 0/1
# CDS introns: 0/0
# 5'UTR exons and introns: 0/1
# 3'UTR exons and introns: 0/1
# hint groups fully obeyed: 0
# incompatible hint groups: 1
#      P:   1 (AL1G62400.t1)
# end gene g174
Asue_scaffold6	AUGUSTUS	gene	968529	969358	.	-	.	ID=AsAag174
Asue_scaffold6	AUGUSTUS	mRNA	968529	969358	.	-	.	ID=AsAag174.t1;Parent=AsAag174
Asue_scaffold6	AUGUSTUS	CDS	969062	969208	.	-	0	ID=AsAag174.t1.cds;Parent=AsAag174.t1
Asue_scaffold6	AUGUSTUS	exon	969062	969208	.	-	.	ID=AsAag174.t1.exon1;Parent=AsAag174.t1
###
# start gene g175
# protein sequence = [MEDDGYYLDTDLDISFTSTATDRTFASSSARSSLARSSLTLSFNDRLSTATTPSTTTSSAATTLHHRRYDPHWTSIRA
# ATTLSSDGRLHLRHFKLVRHLGTGNLGRVFLCHLRDCPNPTGFALKVIDRDVLTAKKLSHVETEAEILSLLDHPFLPTLYARIDASHYTCLLIDYCPN
# GDLHSLLRKQPNNRLPISSVXXXXXXXXXXXXXXXXXXXXXXXXXXXXXXXXXXXXXXXXXXXXXFKADVVPTFRSRRLRRASSSPRRTRRGGGCFST
# EVEYEREEIXXXXXXXXXXXXXXXXXXXXXXXXXXXXXXXXXXXXXXXXXXXXXXXXXXXXXXXXXXGTKEQTLRNIVSNDDVAFTLEEEGMEEAKDL
# IEKLLVKDPRKRLGCARGAQDIKRHEFFEGIKWPLIRNYKPPEIRGLVKKTKAHAGHVTAVVTPQRRKWLWWALSHLLPSKSLNKSSSKIQSNNNYYH
# YVGKSYNASGKRV]
# Evidence for and against this transcript:
# % of transcript supported by hints (any source): 33.3
# CDS exons: 1/1
#      P:   1 
# CDS introns: 0/0
# 5'UTR exons and introns: 0/1
# 3'UTR exons and introns: 0/1
# hint groups fully obeyed: 0
# incompatible hint groups: 1
#      P:   1 (TRINITY_GG_101_c3239_g1_i1)
# end gene g175
Asue_scaffold6	AUGUSTUS	gene	970454	972228	.	-	.	ID=AsAag175
Asue_scaffold6	AUGUSTUS	mRNA	970454	972228	.	-	.	ID=AsAag175.t1;Parent=AsAag175
Asue_scaffold6	AUGUSTUS	CDS	970554	972005	.	-	0	ID=AsAag175.t1.cds;Parent=AsAag175.t1
Asue_scaffold6	AUGUSTUS	exon	970554	972005	.	-	.	ID=AsAag175.t1.exon1;Parent=AsAag175.t1
###
# start gene g176
# protein sequence = [MANLMSFRSHTRTGSNVKDRSRQEMLSVMSPMPINRWPFRRGEGNPTMVSSPHTHKAPKHAPRPPFRTKLAEMKQITA
# VLFQDKTPFPS]
# Evidence for and against this transcript:
# % of transcript supported by hints (any source): 28.6
# CDS exons: 0/3
# CDS introns: 2/2
#      E:   2 
# 5'UTR exons and introns: 0/1
# 3'UTR exons and introns: 0/1
# hint groups fully obeyed: 2
#      E:   2 
# incompatible hint groups: 2
#      E:   1 
#      P:   1 
# protein sequence = [MANLMSFRSHTRTGSNVKDRSRQEMLSVMSPMPINRWPFRSRGEGNPTMVSSPHTHKAPKHAPRPPFRTKLAEMKQIT
# AVLFQDKTPFPS]
# Evidence for and against this transcript:
# % of transcript supported by hints (any source): 28.6
# CDS exons: 0/3
# CDS introns: 2/2
#      E:   2 
# 5'UTR exons and introns: 0/1
# 3'UTR exons and introns: 0/1
# hint groups fully obeyed: 2
#      E:   2 
# incompatible hint groups: 2
#      E:   1 
#      P:   1 
# end gene g176
Asue_scaffold6	AUGUSTUS	gene	984659	985736	.	-	.	ID=AsAag176
Asue_scaffold6	AUGUSTUS	mRNA	984659	985736	.	-	.	ID=AsAag176.t1;Parent=AsAag176
Asue_scaffold6	AUGUSTUS	CDS	985045	985192	.	-	1	ID=AsAag176.t1.cds;Parent=AsAag176.t1
Asue_scaffold6	AUGUSTUS	CDS	985289	985355	.	-	2	ID=AsAag176.t1.cds;Parent=AsAag176.t1
Asue_scaffold6	AUGUSTUS	CDS	985444	985498	.	-	0	ID=AsAag176.t1.cds;Parent=AsAag176.t1
Asue_scaffold6	AUGUSTUS	exon	985045	985192	.	-	.	ID=AsAag176.t1.exon1;Parent=AsAag176.t1
Asue_scaffold6	AUGUSTUS	exon	985289	985355	.	-	.	ID=AsAag176.t1.exon2;Parent=AsAag176.t1
Asue_scaffold6	AUGUSTUS	exon	985444	985498	.	-	.	ID=AsAag176.t1.exon3;Parent=AsAag176.t1
Asue_scaffold6	AUGUSTUS	mRNA	984659	985736	.	-	.	ID=AsAag176.t2;Parent=AsAag176
Asue_scaffold6	AUGUSTUS	CDS	985045	985195	.	-	1	ID=AsAag176.t2.cds;Parent=AsAag176.t2
Asue_scaffold6	AUGUSTUS	CDS	985289	985355	.	-	2	ID=AsAag176.t2.cds;Parent=AsAag176.t2
Asue_scaffold6	AUGUSTUS	CDS	985444	985498	.	-	0	ID=AsAag176.t2.cds;Parent=AsAag176.t2
Asue_scaffold6	AUGUSTUS	exon	985045	985195	.	-	.	ID=AsAag176.t2.exon1;Parent=AsAag176.t2
Asue_scaffold6	AUGUSTUS	exon	985289	985355	.	-	.	ID=AsAag176.t2.exon2;Parent=AsAag176.t2
Asue_scaffold6	AUGUSTUS	exon	985444	985498	.	-	.	ID=AsAag176.t2.exon3;Parent=AsAag176.t2
###
# start gene g177
# protein sequence = [MDHQPEPVDKQPELLVIYVCGDCGQENILKSGDVFQCRECGFRILYKKRILDKKGDRIGCVKY]
# Evidence for and against this transcript:
# % of transcript supported by hints (any source): 0
# CDS exons: 0/2
# CDS introns: 0/1
# 5'UTR exons and introns: 0/3
# 3'UTR exons and introns: 0/1
# hint groups fully obeyed: 0
# incompatible hint groups: 0
# end gene g177
Asue_scaffold6	AUGUSTUS	gene	987371	988394	.	+	.	ID=AsAag177
Asue_scaffold6	AUGUSTUS	mRNA	987371	988394	.	+	.	ID=AsAag177.t1;Parent=AsAag177
Asue_scaffold6	AUGUSTUS	CDS	987582	987645	.	+	0	ID=AsAag177.t1.cds;Parent=AsAag177.t1
Asue_scaffold6	AUGUSTUS	CDS	987809	987936	.	+	2	ID=AsAag177.t1.cds;Parent=AsAag177.t1
Asue_scaffold6	AUGUSTUS	exon	987582	987645	.	+	.	ID=AsAag177.t1.exon1;Parent=AsAag177.t1
Asue_scaffold6	AUGUSTUS	exon	987809	987936	.	+	.	ID=AsAag177.t1.exon2;Parent=AsAag177.t1
###
# start gene g178
# protein sequence = [MGKENSKVVVLAFWASPYAMRTKIALREKGVEFEVQEEDLWNKSELLLKSNPVHKKVPVLIHNDTPISESLIQVQYID
# ETWTDAASFLPTDPQSRATARFWADFADKTISFEGGKKIWGNKKGEEQEKGKKEFLESLKVLEAELGDKSYFGGETFGYVDITLVPFYSWFYALEKCG
# DFSVEAECPKIVAWGKRCVERNSVAATLPESEKVYQQVLKLRQIFGVE]
# Evidence for and against this transcript:
# % of transcript supported by hints (any source): 60
# CDS exons: 2/2
#      P:   2 
# CDS introns: 1/1
#      P:   1 
# 5'UTR exons and introns: 0/1
# 3'UTR exons and introns: 0/1
# hint groups fully obeyed: 1
#      P:   1 
# incompatible hint groups: 2
#      P:   2 (AL1G62350.t1,TRINITY_GG_101_c3621_g1_i1)
# end gene g178
Asue_scaffold6	AUGUSTUS	gene	992641	993656	.	-	.	ID=AsAag178
Asue_scaffold6	AUGUSTUS	mRNA	992641	993656	.	-	.	ID=AsAag178.t1;Parent=AsAag178
Asue_scaffold6	AUGUSTUS	CDS	992844	993194	.	-	0	ID=AsAag178.t1.cds;Parent=AsAag178.t1
Asue_scaffold6	AUGUSTUS	CDS	993261	993584	.	-	0	ID=AsAag178.t1.cds;Parent=AsAag178.t1
Asue_scaffold6	AUGUSTUS	exon	992844	993194	.	-	.	ID=AsAag178.t1.exon1;Parent=AsAag178.t1
Asue_scaffold6	AUGUSTUS	exon	993261	993584	.	-	.	ID=AsAag178.t1.exon2;Parent=AsAag178.t1
###
# start gene g179
# protein sequence = [MSFSSVLCFLLTKVFKVLKVEEGMTLEIYVTSVIPIGAMFAMTLWLGNTAYLYITVAFSQMLKAIMPVAVFILGVCVG
# LEIMNSKMLLIMSVISFGVLVSSYGELNINWIGVVYQMGGIVSEALRLILMEILVKRKGIKLNPLSLMYYMSPCSAICLFIPWIFLEKSKMETWNFHV
# LVLSLNSLCTFALNLSVFLVISQTSALTIRIAGVVKDWLVVLVSALLFAETKLTIINLFGYAIAIAGVAAYNNHKPKNGERITLVSQSPTNSDKKPGG
# PFPITATNASTWQLEFQISSRILNLPRVLVHSQKKERLLQHCLLNKFRRKTIIRCDCVCVMASSSSLTIIQSSFVSARTRLSSFSKPNLSGFACRSLS
# KPRNLSLSVSSMGSSSSSQKPDNVQEAEKSDYASLSENEWKKRLTPEQYYITRQKGTERAFTGEYWNSKTPGVYNCVCCGTPLFDSSTKFDSGTGWPS
# YYKPIGNNVKTKLDLSIIFMPRQEVVCAVCNAHLGHVFDDGPRPTGKRYCLNSAALKLNALEKTRD]
# Evidence for and against this transcript:
# % of transcript supported by hints (any source): 78.3
# CDS exons: 10/11
#      P:  10 
# CDS introns: 8/10
#      E:   4 
#      P:   8 
# 5'UTR exons and introns: 0/1
# 3'UTR exons and introns: 0/1
# hint groups fully obeyed: 4
#      E:   4 
# incompatible hint groups: 2
#      P:   2 (TRINITY_GG_101_c3267_g1_i1,AL1G62330.t1)
# end gene g179
Asue_scaffold6	AUGUSTUS	gene	993807	997836	.	-	.	ID=AsAag179
Asue_scaffold6	AUGUSTUS	mRNA	993807	997836	.	-	.	ID=AsAag179.t1;Parent=AsAag179
Asue_scaffold6	AUGUSTUS	CDS	993862	993904	.	-	1	ID=AsAag179.t1.cds;Parent=AsAag179.t1
Asue_scaffold6	AUGUSTUS	CDS	994102	994299	.	-	1	ID=AsAag179.t1.cds;Parent=AsAag179.t1
Asue_scaffold6	AUGUSTUS	CDS	994432	994497	.	-	1	ID=AsAag179.t1.cds;Parent=AsAag179.t1
Asue_scaffold6	AUGUSTUS	CDS	994611	994722	.	-	2	ID=AsAag179.t1.cds;Parent=AsAag179.t1
Asue_scaffold6	AUGUSTUS	CDS	995069	995433	.	-	1	ID=AsAag179.t1.cds;Parent=AsAag179.t1
Asue_scaffold6	AUGUSTUS	CDS	996381	996489	.	-	2	ID=AsAag179.t1.cds;Parent=AsAag179.t1
Asue_scaffold6	AUGUSTUS	CDS	996584	996843	.	-	1	ID=AsAag179.t1.cds;Parent=AsAag179.t1
Asue_scaffold6	AUGUSTUS	CDS	997019	997280	.	-	2	ID=AsAag179.t1.cds;Parent=AsAag179.t1
Asue_scaffold6	AUGUSTUS	CDS	997367	997479	.	-	1	ID=AsAag179.t1.cds;Parent=AsAag179.t1
Asue_scaffold6	AUGUSTUS	CDS	997570	997604	.	-	0	ID=AsAag179.t1.cds;Parent=AsAag179.t1
Asue_scaffold6	AUGUSTUS	CDS	997696	997743	.	-	0	ID=AsAag179.t1.cds;Parent=AsAag179.t1
Asue_scaffold6	AUGUSTUS	exon	993862	993904	.	-	.	ID=AsAag179.t1.exon1;Parent=AsAag179.t1
Asue_scaffold6	AUGUSTUS	exon	994102	994299	.	-	.	ID=AsAag179.t1.exon2;Parent=AsAag179.t1
Asue_scaffold6	AUGUSTUS	exon	994432	994497	.	-	.	ID=AsAag179.t1.exon3;Parent=AsAag179.t1
Asue_scaffold6	AUGUSTUS	exon	994611	994722	.	-	.	ID=AsAag179.t1.exon4;Parent=AsAag179.t1
Asue_scaffold6	AUGUSTUS	exon	995069	995433	.	-	.	ID=AsAag179.t1.exon5;Parent=AsAag179.t1
Asue_scaffold6	AUGUSTUS	exon	996381	996489	.	-	.	ID=AsAag179.t1.exon6;Parent=AsAag179.t1
Asue_scaffold6	AUGUSTUS	exon	996584	996843	.	-	.	ID=AsAag179.t1.exon7;Parent=AsAag179.t1
Asue_scaffold6	AUGUSTUS	exon	997019	997280	.	-	.	ID=AsAag179.t1.exon8;Parent=AsAag179.t1
Asue_scaffold6	AUGUSTUS	exon	997367	997479	.	-	.	ID=AsAag179.t1.exon9;Parent=AsAag179.t1
Asue_scaffold6	AUGUSTUS	exon	997570	997604	.	-	.	ID=AsAag179.t1.exon10;Parent=AsAag179.t1
Asue_scaffold6	AUGUSTUS	exon	997696	997743	.	-	.	ID=AsAag179.t1.exon11;Parent=AsAag179.t1
###
# start gene g180
# protein sequence = [MAAITEMTTDSNGVINDGGDGIEKSLMKTDSKPEIESDLKPKSKPEYDQMKKLVAMFKKLNPEAKEFFPSYKKNTNQS
# SDDFVIAKKPSGEDNKKDGVNRRRRNNYNQGRRVRLPGRASKAQREDSIRRTVYVSDIDQSVTEEVLAGLFSSCGQVVDCRICGDPNSVLRFAFVEFS
# DDQGARSALSLGGTMIGYYPVRVLPSKTAILPVNPTFLPRSEDEREMCTRTIYCTNVDKNATEDDVKSFFQSACGEVTRLRLLGDQVHSTRIAFVEFA
# MAESAVAALNCSGIVLGSQPIRVSPSKTPVRSRITRSPSPN]
# Evidence for and against this transcript:
# % of transcript supported by hints (any source): 90.5
# CDS exons: 10/10
#      P:  10 
# CDS introns: 9/9
#      E:   9 
#      P:   9 
# 5'UTR exons and introns: 0/1
# 3'UTR exons and introns: 0/1
# hint groups fully obeyed: 9
#      E:   9 
# incompatible hint groups: 1
#      P:   1 (TRINITY_GG_101_c218_g1_i1)
# end gene g180
Asue_scaffold6	AUGUSTUS	gene	999421	1001982	.	+	.	ID=AsAag180
Asue_scaffold6	AUGUSTUS	mRNA	999421	1001982	.	+	.	ID=AsAag180.t1;Parent=AsAag180
Asue_scaffold6	AUGUSTUS	CDS	999760	1000062	.	+	0	ID=AsAag180.t1.cds;Parent=AsAag180.t1
Asue_scaffold6	AUGUSTUS	CDS	1000351	1000464	.	+	0	ID=AsAag180.t1.cds;Parent=AsAag180.t1
Asue_scaffold6	AUGUSTUS	CDS	1000553	1000597	.	+	0	ID=AsAag180.t1.cds;Parent=AsAag180.t1
Asue_scaffold6	AUGUSTUS	CDS	1000675	1000747	.	+	0	ID=AsAag180.t1.cds;Parent=AsAag180.t1
Asue_scaffold6	AUGUSTUS	CDS	1000845	1000957	.	+	2	ID=AsAag180.t1.cds;Parent=AsAag180.t1
Asue_scaffold6	AUGUSTUS	CDS	1001059	1001118	.	+	0	ID=AsAag180.t1.cds;Parent=AsAag180.t1
Asue_scaffold6	AUGUSTUS	CDS	1001196	1001243	.	+	0	ID=AsAag180.t1.cds;Parent=AsAag180.t1
Asue_scaffold6	AUGUSTUS	CDS	1001340	1001408	.	+	0	ID=AsAag180.t1.cds;Parent=AsAag180.t1
Asue_scaffold6	AUGUSTUS	CDS	1001521	1001582	.	+	0	ID=AsAag180.t1.cds;Parent=AsAag180.t1
Asue_scaffold6	AUGUSTUS	CDS	1001662	1001722	.	+	1	ID=AsAag180.t1.cds;Parent=AsAag180.t1
Asue_scaffold6	AUGUSTUS	exon	999760	1000062	.	+	.	ID=AsAag180.t1.exon1;Parent=AsAag180.t1
Asue_scaffold6	AUGUSTUS	exon	1000351	1000464	.	+	.	ID=AsAag180.t1.exon2;Parent=AsAag180.t1
Asue_scaffold6	AUGUSTUS	exon	1000553	1000597	.	+	.	ID=AsAag180.t1.exon3;Parent=AsAag180.t1
Asue_scaffold6	AUGUSTUS	exon	1000675	1000747	.	+	.	ID=AsAag180.t1.exon4;Parent=AsAag180.t1
Asue_scaffold6	AUGUSTUS	exon	1000845	1000957	.	+	.	ID=AsAag180.t1.exon5;Parent=AsAag180.t1
Asue_scaffold6	AUGUSTUS	exon	1001059	1001118	.	+	.	ID=AsAag180.t1.exon6;Parent=AsAag180.t1
Asue_scaffold6	AUGUSTUS	exon	1001196	1001243	.	+	.	ID=AsAag180.t1.exon7;Parent=AsAag180.t1
Asue_scaffold6	AUGUSTUS	exon	1001340	1001408	.	+	.	ID=AsAag180.t1.exon8;Parent=AsAag180.t1
Asue_scaffold6	AUGUSTUS	exon	1001521	1001582	.	+	.	ID=AsAag180.t1.exon9;Parent=AsAag180.t1
Asue_scaffold6	AUGUSTUS	exon	1001662	1001722	.	+	.	ID=AsAag180.t1.exon10;Parent=AsAag180.t1
###
# start gene g181
# protein sequence = [MRSAIGRRLSNPNGFTIASIVKQTPFLIQSTSHFSSSSDSSGRGRGRGSGEDGGFPAAGRGQFGVNREPVVPGREPSS
# AGGYGHGRGRPIQSDSISPAFSSFVKSDSPSIGRGRGSVGSDSVSPFAPEPPRQPPPPPQQQQSQLQQPRSPPQQQPRLQTQPNDESQGSPVFVKLQE
# MQDATSSPSPPESKSGQADPPDNIFNALGSEFSHPSGAGRGKPLVDSAPIQQEDNRQIRRPQPLPXXXXXXXXXXXXXXXXAPTVKDEAPRPQLSREE
# AGRRARSELSRGEAXXXXXXXXXXXXXXXXXXXXXXXXXXXXXXXXXXXXXXXXXAMSIFAGDSADGEKFAQKMGPELMKTLAEGFEEVCEKALPSTT
# HDAIIDAYDTNLMIECEPEYIMPDFGSNPDIDEKPPMSLRECLEKVKPFIVAYEGIKDQEEWEEAINEAMAQAPLMKEIVDHYSGPDRVTAKKQNEEL
# DRIATTIPASAPDSVKRFADRAALTLKSNPGWGFDKKYQFMDKLVMEIYYYFSKRNKETMKFYDNYKLIVIVIGGVLAGVAVVMFSCYKNKRKNLQLP
# ELTQTPEWQRQIVSAPTLQTRNIDVGNGKGHDV]
# Evidence for and against this transcript:
# % of transcript supported by hints (any source): 63.6
# CDS exons: 4/5
#      P:   4 
# CDS introns: 3/4
#      E:   3 
#      P:   3 
# 5'UTR exons and introns: 0/1
# 3'UTR exons and introns: 0/1
# hint groups fully obeyed: 3
#      E:   3 
# incompatible hint groups: 2
#      P:   2 (TRINITY_GG_101_c4600_g1_i1,TRINITY_GG_101_c4028_g1_i1)
# end gene g181
Asue_scaffold6	AUGUSTUS	gene	1002281	1006089	.	+	.	ID=AsAag181
Asue_scaffold6	AUGUSTUS	mRNA	1002281	1006089	.	+	.	ID=AsAag181.t1;Parent=AsAag181
Asue_scaffold6	AUGUSTUS	CDS	1002433	1003587	.	+	0	ID=AsAag181.t1.cds;Parent=AsAag181.t1
Asue_scaffold6	AUGUSTUS	CDS	1003966	1004115	.	+	0	ID=AsAag181.t1.cds;Parent=AsAag181.t1
Asue_scaffold6	AUGUSTUS	CDS	1004208	1004393	.	+	0	ID=AsAag181.t1.cds;Parent=AsAag181.t1
Asue_scaffold6	AUGUSTUS	CDS	1004502	1004561	.	+	0	ID=AsAag181.t1.cds;Parent=AsAag181.t1
Asue_scaffold6	AUGUSTUS	CDS	1005809	1006063	.	+	0	ID=AsAag181.t1.cds;Parent=AsAag181.t1
Asue_scaffold6	AUGUSTUS	exon	1002433	1003587	.	+	.	ID=AsAag181.t1.exon1;Parent=AsAag181.t1
Asue_scaffold6	AUGUSTUS	exon	1003966	1004115	.	+	.	ID=AsAag181.t1.exon2;Parent=AsAag181.t1
Asue_scaffold6	AUGUSTUS	exon	1004208	1004393	.	+	.	ID=AsAag181.t1.exon3;Parent=AsAag181.t1
Asue_scaffold6	AUGUSTUS	exon	1004502	1004561	.	+	.	ID=AsAag181.t1.exon4;Parent=AsAag181.t1
Asue_scaffold6	AUGUSTUS	exon	1005809	1006063	.	+	.	ID=AsAag181.t1.exon5;Parent=AsAag181.t1
###
# start gene g182
# protein sequence = [MMTCSSNNVPMQKGDNLNLKQCPQNEMEHNEMQKYPYASLVGSLMYAQVCTRPDISHAVGMLGRFQSNPGLAHWKAAK
# KVLRYLKGTRNYMLTYRKSTHPQMVGFSDSDFGGCQDSRHCTLGYVYLLNGGAISWKSQKSELIYTSTMEAEYVACYEASIQGTWLRNFVSEFGALSF
# IDKPLTLYCDNQAAIFFSKHDRISKGAKHMDLKYLSLKQDVKREKIVIEHIGTELMVADIFTKALPPKTFMKHAESMGLEDST]
# Evidence for and against this transcript:
# % of transcript supported by hints (any source): 0
# CDS exons: 0/1
# CDS introns: 0/0
# 5'UTR exons and introns: 0/1
# 3'UTR exons and introns: 0/1
# hint groups fully obeyed: 0
# incompatible hint groups: 0
# end gene g182
Asue_scaffold6	AUGUSTUS	gene	1007247	1008256	.	-	.	ID=AsAag182
Asue_scaffold6	AUGUSTUS	mRNA	1007247	1008256	.	-	.	ID=AsAag182.t1;Parent=AsAag182
Asue_scaffold6	AUGUSTUS	CDS	1007404	1008183	.	-	0	ID=AsAag182.t1.cds;Parent=AsAag182.t1
Asue_scaffold6	AUGUSTUS	exon	1007404	1008183	.	-	.	ID=AsAag182.t1.exon1;Parent=AsAag182.t1
###
# start gene g183
# protein sequence = [MVMFRFLSCFINCTKIKPSASPQVVETGKNISPSPPPPQPQVTETAKKELPRQPSPPGVVKLKKVVTVKDGGLVVSKS
# SKTTNKSSRRRTRYGKDAGGFGGCGGGCGGGGC]
# Evidence for and against this transcript:
# % of transcript supported by hints (any source): 33.3
# CDS exons: 1/1
#      P:   1 
# CDS introns: 0/0
# 5'UTR exons and introns: 0/1
# 3'UTR exons and introns: 0/1
# hint groups fully obeyed: 0
# incompatible hint groups: 1
#      P:   1 (TRINITY_GG_101_c5663_g1_i1)
# end gene g183
Asue_scaffold6	AUGUSTUS	gene	1018401	1019018	.	+	.	ID=AsAag183
Asue_scaffold6	AUGUSTUS	mRNA	1018401	1019018	.	+	.	ID=AsAag183.t1;Parent=AsAag183
Asue_scaffold6	AUGUSTUS	CDS	1018449	1018784	.	+	0	ID=AsAag183.t1.cds;Parent=AsAag183.t1
Asue_scaffold6	AUGUSTUS	exon	1018449	1018784	.	+	.	ID=AsAag183.t1.exon1;Parent=AsAag183.t1
###
# start gene g184
# protein sequence = [MKGYVIALIVCGCVAATAVVLILCCLHYRKKKKTWSPQPPLQPRDVENGRSHGGTRDGGLVVLTGTAATTAIVATAVT
# TGTSDDISGSGGGGEGGGDCDGGGDGGGCGGCGGCGGCGG]
# Evidence for and against this transcript:
# % of transcript supported by hints (any source): 0
# CDS exons: 0/1
# CDS introns: 0/0
# 5'UTR exons and introns: 0/3
# 3'UTR exons and introns: 0/1
# hint groups fully obeyed: 0
# incompatible hint groups: 0
# end gene g184
Asue_scaffold6	AUGUSTUS	gene	1024961	1025975	.	+	.	ID=AsAag184
Asue_scaffold6	AUGUSTUS	mRNA	1024961	1025975	.	+	.	ID=AsAag184.t1;Parent=AsAag184
Asue_scaffold6	AUGUSTUS	CDS	1025511	1025867	.	+	0	ID=AsAag184.t1.cds;Parent=AsAag184.t1
Asue_scaffold6	AUGUSTUS	exon	1025511	1025867	.	+	.	ID=AsAag184.t1.exon1;Parent=AsAag184.t1
###
# start gene g185
# protein sequence = [MSQPPDLEMGKTGTKDGGLVVLTGNDATTAVVTAAVITADPGGGSGCCCRCNDGGAGDGGGCGGCGGCGGCGG]
# Evidence for and against this transcript:
# % of transcript supported by hints (any source): 0
# CDS exons: 0/1
# CDS introns: 0/0
# 5'UTR exons and introns: 0/3
# 3'UTR exons and introns: 0/1
# hint groups fully obeyed: 0
# incompatible hint groups: 0
# end gene g185
Asue_scaffold6	AUGUSTUS	gene	1029181	1031816	.	+	.	ID=AsAag185
Asue_scaffold6	AUGUSTUS	mRNA	1029181	1031816	.	+	.	ID=AsAag185.t1;Parent=AsAag185
Asue_scaffold6	AUGUSTUS	CDS	1031396	1031617	.	+	0	ID=AsAag185.t1.cds;Parent=AsAag185.t1
Asue_scaffold6	AUGUSTUS	exon	1031396	1031617	.	+	.	ID=AsAag185.t1.exon1;Parent=AsAag185.t1
###
# start gene g186
# protein sequence = [MLCCCFCRKKKKPRDVKKGKKGKKDGGLVVLKQTKPKKKRRDDVGAIGIDSCCCCGGGDGGGDGGGDGGGGGGCGGGG
# GGGGCGGGGGGG]
# Evidence for and against this transcript:
# % of transcript supported by hints (any source): 33.3
# CDS exons: 1/1
#      P:   1 
# CDS introns: 0/0
# 5'UTR exons and introns: 0/1
# 3'UTR exons and introns: 0/1
# hint groups fully obeyed: 0
# incompatible hint groups: 1
#      P:   1 (AL1G62250.t1)
# end gene g186
Asue_scaffold6	AUGUSTUS	gene	1035151	1035557	.	+	.	ID=AsAag186
Asue_scaffold6	AUGUSTUS	mRNA	1035151	1035557	.	+	.	ID=AsAag186.t1;Parent=AsAag186
Asue_scaffold6	AUGUSTUS	CDS	1035190	1035462	.	+	0	ID=AsAag186.t1.cds;Parent=AsAag186.t1
Asue_scaffold6	AUGUSTUS	exon	1035190	1035462	.	+	.	ID=AsAag186.t1.exon1;Parent=AsAag186.t1
###
# start gene g187
# protein sequence = [MEPVVNVIIILGACGIFVLTVICCISHRKKEPLSQPRDLEKGLAGIKDGGLVVLTGTAVVGAAVTTARSGGCGGGGDG
# GGCEGDAGGGDGGGCEGDAGGGDGGGGDGGGCGGCGGCGG]
# Evidence for and against this transcript:
# % of transcript supported by hints (any source): 33.3
# CDS exons: 1/1
#      P:   1 
# CDS introns: 0/0
# 5'UTR exons and introns: 0/1
# 3'UTR exons and introns: 0/1
# hint groups fully obeyed: 0
# incompatible hint groups: 1
#      P:   1 (AL1G62240.t1)
# end gene g187
Asue_scaffold6	AUGUSTUS	gene	1038031	1038550	.	+	.	ID=AsAag187
Asue_scaffold6	AUGUSTUS	mRNA	1038031	1038550	.	+	.	ID=AsAag187.t1;Parent=AsAag187
Asue_scaffold6	AUGUSTUS	CDS	1038073	1038429	.	+	0	ID=AsAag187.t1.cds;Parent=AsAag187.t1
Asue_scaffold6	AUGUSTUS	exon	1038073	1038429	.	+	.	ID=AsAag187.t1.exon1;Parent=AsAag187.t1
###
# start gene g188
# protein sequence = [MITGFVRAGRFDEAECLYAETPVKFRDPVASNVLLSGYLRAGKWNEAVRVFQGMAVKEVVSYSSMIDGYCKMGRIVDA
# RSLFDRMPERNVITWTAMIDGYFKAGFFEDGFGLFLRMRQEEDVRVNSNTLAVMFKACRDFVRYREGIQIHGLVSRMPLEFDLFLGNSLISMYSKLGY
# MGEAKAVFGVMKNKDSVSWNSLITGLVQREQISEAYELFEKMPGKDMVSWTDMIKGFSGRGEISKCVELFGMMPEKDDITWTAMISAFVSNGYYEEAL
# CWFHKMLRKEVCPNSYTFSSVLSATASLADLIEGLQIHGRVVKMNIANDLSVQNSLVSMYCKCGNTNDAYKIFSCIKRDIMDTEVTIFIYCTVFLPCV
# EYDDNALCYNRASKGLVGDVGRGKSGAVVLDRHYMLKKKQQSNNSGKKETVTNYGGSAQKPNNQRTRALRTSNGGYMFYPAAASLPTLSDSDNHRHHH
# AGYHHGGHHXXXXXXXXXHXXXXXXXXXXXXGCGAGGCGGGGGS]
# Evidence for and against this transcript:
# % of transcript supported by hints (any source): 0
# CDS exons: 0/3
# CDS introns: 0/2
# 5'UTR exons and introns: 0/1
# 3'UTR exons and introns: 0/1
# hint groups fully obeyed: 0
# incompatible hint groups: 0
# end gene g188
Asue_scaffold6	AUGUSTUS	gene	1053168	1057156	.	-	.	ID=AsAag188
Asue_scaffold6	AUGUSTUS	mRNA	1053168	1057156	.	-	.	ID=AsAag188.t1;Parent=AsAag188
Asue_scaffold6	AUGUSTUS	CDS	1053344	1053640	.	-	0	ID=AsAag188.t1.cds;Parent=AsAag188.t1
Asue_scaffold6	AUGUSTUS	CDS	1054471	1054667	.	-	2	ID=AsAag188.t1.cds;Parent=AsAag188.t1
Asue_scaffold6	AUGUSTUS	CDS	1055605	1056655	.	-	0	ID=AsAag188.t1.cds;Parent=AsAag188.t1
Asue_scaffold6	AUGUSTUS	exon	1053344	1053640	.	-	.	ID=AsAag188.t1.exon1;Parent=AsAag188.t1
Asue_scaffold6	AUGUSTUS	exon	1054471	1054667	.	-	.	ID=AsAag188.t1.exon2;Parent=AsAag188.t1
Asue_scaffold6	AUGUSTUS	exon	1055605	1056655	.	-	.	ID=AsAag188.t1.exon3;Parent=AsAag188.t1
###
# start gene g189
# protein sequence = [MESSLIHHIIIVLLLLWFISSLNRSHVFFYFLALIYLYLVHERYVMRLKRTLQFEERKQANQRRVLSDSESVRWMNYA
# VEKIWPICMEQIASQKILGPIIPWFLDKYRPWTAKKAVIQHLYMGRNPPLLTHIRVLRQSTGDDHLVLELGMNFLAADDMSAILAVKLRKRLGFGMWT
# KLHLTGMHVEGKVLIGVKFLRRWPFLGRLRVCFAEPPYFQMTVKPIFTHGLDVAVLPGIAGWLDKLLSIAFEQTLVQPNMLVVDMEKFVSPKSENWFC
# VDEKEPVAHVLVEVFEALDVKPSDLNGLADPYVKGKLGAYRFKTKTQKKTLSPKWQEEFKIPIFTWDSPSILNIEVRDKDRFVDDTLGECSVNIGEFR
# GGQRNDMWLPLQDIKMGRLHLAITVIEDNAKSSDDPFKKANLNKEDIQTSFASDTTNLGSFSSDKAPSVVDNFEPIIIEGQEETGIWVQKPGAEVSQI
# WEPRKGKSRRLDSQIQRNPNDGSLNSGSSSTDDNQEGSKNPMKSVGRGLRKIGSVFHRHGKKEEFLIGSIEEESQSQSPRINLKAVNQKDVGLNFIVD
# DNLSGPLSGKSLDCESLDAEEHSGKGHMKDVAKSFLKQAEKSAKQFKHAFSRKGSMKPRDGQKEIVXXXXXXXXXXXSDDDDSFTCVKNLATETGKLT
# RDGNIVRTGDDDHVDSTTLANAKEDSSGDMAENSTDVEAKDEKLEEAAESQTRDIDTAMNIKTEDEKGETLKNIEEKESSSN]
# Evidence for and against this transcript:
# % of transcript supported by hints (any source): 88
# CDS exons: 11/12
#      P:  11 
# CDS introns: 11/11
#      E:  11 
#      P:  11 
# 5'UTR exons and introns: 0/1
# 3'UTR exons and introns: 0/1
# hint groups fully obeyed: 22
#      E:  11 
#      P:  11 
# incompatible hint groups: 12
#      P:  12 (TRINITY_GG_101_c1037_g1_i1)
# end gene g189
Asue_scaffold6	AUGUSTUS	gene	1060001	1063876	.	-	.	ID=AsAag189
Asue_scaffold6	AUGUSTUS	mRNA	1060001	1063876	.	-	.	ID=AsAag189.t1;Parent=AsAag189
Asue_scaffold6	AUGUSTUS	CDS	1060192	1061229	.	-	0	ID=AsAag189.t1.cds;Parent=AsAag189.t1
Asue_scaffold6	AUGUSTUS	CDS	1061306	1061429	.	-	1	ID=AsAag189.t1.cds;Parent=AsAag189.t1
Asue_scaffold6	AUGUSTUS	CDS	1061508	1061691	.	-	2	ID=AsAag189.t1.cds;Parent=AsAag189.t1
Asue_scaffold6	AUGUSTUS	CDS	1061765	1061857	.	-	2	ID=AsAag189.t1.cds;Parent=AsAag189.t1
Asue_scaffold6	AUGUSTUS	CDS	1061975	1062023	.	-	0	ID=AsAag189.t1.cds;Parent=AsAag189.t1
Asue_scaffold6	AUGUSTUS	CDS	1062156	1062197	.	-	0	ID=AsAag189.t1.cds;Parent=AsAag189.t1
Asue_scaffold6	AUGUSTUS	CDS	1062300	1062452	.	-	0	ID=AsAag189.t1.cds;Parent=AsAag189.t1
Asue_scaffold6	AUGUSTUS	CDS	1062530	1062661	.	-	0	ID=AsAag189.t1.cds;Parent=AsAag189.t1
Asue_scaffold6	AUGUSTUS	CDS	1062748	1062843	.	-	0	ID=AsAag189.t1.cds;Parent=AsAag189.t1
Asue_scaffold6	AUGUSTUS	CDS	1062942	1063085	.	-	0	ID=AsAag189.t1.cds;Parent=AsAag189.t1
Asue_scaffold6	AUGUSTUS	CDS	1063484	1063558	.	-	0	ID=AsAag189.t1.cds;Parent=AsAag189.t1
Asue_scaffold6	AUGUSTUS	CDS	1063654	1063770	.	-	0	ID=AsAag189.t1.cds;Parent=AsAag189.t1
Asue_scaffold6	AUGUSTUS	exon	1060192	1061229	.	-	.	ID=AsAag189.t1.exon1;Parent=AsAag189.t1
Asue_scaffold6	AUGUSTUS	exon	1061306	1061429	.	-	.	ID=AsAag189.t1.exon2;Parent=AsAag189.t1
Asue_scaffold6	AUGUSTUS	exon	1061508	1061691	.	-	.	ID=AsAag189.t1.exon3;Parent=AsAag189.t1
Asue_scaffold6	AUGUSTUS	exon	1061765	1061857	.	-	.	ID=AsAag189.t1.exon4;Parent=AsAag189.t1
Asue_scaffold6	AUGUSTUS	exon	1061975	1062023	.	-	.	ID=AsAag189.t1.exon5;Parent=AsAag189.t1
Asue_scaffold6	AUGUSTUS	exon	1062156	1062197	.	-	.	ID=AsAag189.t1.exon6;Parent=AsAag189.t1
Asue_scaffold6	AUGUSTUS	exon	1062300	1062452	.	-	.	ID=AsAag189.t1.exon7;Parent=AsAag189.t1
Asue_scaffold6	AUGUSTUS	exon	1062530	1062661	.	-	.	ID=AsAag189.t1.exon8;Parent=AsAag189.t1
Asue_scaffold6	AUGUSTUS	exon	1062748	1062843	.	-	.	ID=AsAag189.t1.exon9;Parent=AsAag189.t1
Asue_scaffold6	AUGUSTUS	exon	1062942	1063085	.	-	.	ID=AsAag189.t1.exon10;Parent=AsAag189.t1
Asue_scaffold6	AUGUSTUS	exon	1063484	1063558	.	-	.	ID=AsAag189.t1.exon11;Parent=AsAag189.t1
Asue_scaffold6	AUGUSTUS	exon	1063654	1063770	.	-	.	ID=AsAag189.t1.exon12;Parent=AsAag189.t1
###
# start gene g190
# protein sequence = [MVMMTHLPRLRQLLLLQPKFLSSQSRILRSPLIRPPTFRRSLMGXXXXXXXXXXKLLFRQLFEKESSTFTYLLADVSH
# PDKPALLIDPVDKTVDRDLNLINELGLKLIYAMNTHVHADHVTGTGLLKTKLPGVKSVISKASGSKADMFLEPGDKVSIGDIYLEVRATPGHTAGCVT
# YVTGEEADQPQPRMAFTGDAVLIRGCGRTDFQGGSSDQLYESVHSQIFTLPEDTLIYPAHDYKGFEVSTVGEEMQHNPRLTKDKETFKTIMSNLNLLY
# PKMIDVAVPANMVCGLQDVPSQAT]
# Evidence for and against this transcript:
# % of transcript supported by hints (any source): 88.2
# CDS exons: 8/8
#      P:   8 
# CDS introns: 7/7
#      E:   7 
#      P:   7 
# 5'UTR exons and introns: 0/1
# 3'UTR exons and introns: 0/1
# hint groups fully obeyed: 7
#      E:   7 
# incompatible hint groups: 1
#      P:   1 (TRINITY_GG_101_c177_g1_i1)
# end gene g190
Asue_scaffold6	AUGUSTUS	gene	1067701	1069684	.	+	.	ID=AsAag190
Asue_scaffold6	AUGUSTUS	mRNA	1067701	1069684	.	+	.	ID=AsAag190.t1;Parent=AsAag190
Asue_scaffold6	AUGUSTUS	CDS	1067855	1068106	.	+	0	ID=AsAag190.t1.cds;Parent=AsAag190.t1
Asue_scaffold6	AUGUSTUS	CDS	1068305	1068433	.	+	0	ID=AsAag190.t1.cds;Parent=AsAag190.t1
Asue_scaffold6	AUGUSTUS	CDS	1068513	1068620	.	+	0	ID=AsAag190.t1.cds;Parent=AsAag190.t1
Asue_scaffold6	AUGUSTUS	CDS	1068703	1068837	.	+	0	ID=AsAag190.t1.cds;Parent=AsAag190.t1
Asue_scaffold6	AUGUSTUS	CDS	1069032	1069073	.	+	0	ID=AsAag190.t1.cds;Parent=AsAag190.t1
Asue_scaffold6	AUGUSTUS	CDS	1069155	1069214	.	+	0	ID=AsAag190.t1.cds;Parent=AsAag190.t1
Asue_scaffold6	AUGUSTUS	CDS	1069310	1069388	.	+	0	ID=AsAag190.t1.cds;Parent=AsAag190.t1
Asue_scaffold6	AUGUSTUS	CDS	1069461	1069552	.	+	2	ID=AsAag190.t1.cds;Parent=AsAag190.t1
Asue_scaffold6	AUGUSTUS	exon	1067855	1068106	.	+	.	ID=AsAag190.t1.exon1;Parent=AsAag190.t1
Asue_scaffold6	AUGUSTUS	exon	1068305	1068433	.	+	.	ID=AsAag190.t1.exon2;Parent=AsAag190.t1
Asue_scaffold6	AUGUSTUS	exon	1068513	1068620	.	+	.	ID=AsAag190.t1.exon3;Parent=AsAag190.t1
Asue_scaffold6	AUGUSTUS	exon	1068703	1068837	.	+	.	ID=AsAag190.t1.exon4;Parent=AsAag190.t1
Asue_scaffold6	AUGUSTUS	exon	1069032	1069073	.	+	.	ID=AsAag190.t1.exon5;Parent=AsAag190.t1
Asue_scaffold6	AUGUSTUS	exon	1069155	1069214	.	+	.	ID=AsAag190.t1.exon6;Parent=AsAag190.t1
Asue_scaffold6	AUGUSTUS	exon	1069310	1069388	.	+	.	ID=AsAag190.t1.exon7;Parent=AsAag190.t1
Asue_scaffold6	AUGUSTUS	exon	1069461	1069552	.	+	.	ID=AsAag190.t1.exon8;Parent=AsAag190.t1
###
# start gene g191
# protein sequence = [MPTWWGRKSCKNKDDNHRGIISTDRDIKSSVVVVDPPLTPTRVGTPRCSVSSSGSADDQSQLVASRGHGDVKFNVAAA
# PRSPERASPKAATANIRPTSPLHQRLSGVVSLESSTGRNDDGRSSSECHPLPRPPTSPTSPSAVHGSWIGVGYETTSPKWKKGKFLGSGTFGQVYLGF
# NSEIGKMCAIKEVKVISDDQTSKECLKQLNQEINLLNQLCHPNIVQYYGSELSEETLSVYLEYVSGGSIHKLLKEYGSFTEPVIQNYTRQILAGLAYL
# HGRNTVHRDIKGANILVDPNGEIKLAAFGMVRHVTTMLSFKGSPYWMAPEVVMSQNGYTSAVDIWSLGCTILEMATSKPPWSQFEGVAAIFKIGNSED
# TPEIPDHLSNDAKNFIRLCLQRNPTVRPTASQLLEHPFLRNTTRVASTSMPKDTCPPRSHDGSFSLPTRESYPGRLSHDNYPRQPLSRTIKSPSRENV
# RAITSLPVSPCSSPLRQLGPAYKSCFLSPPHPSYAFPGQDSGYNLAEFAASPFRMKKDTMMEPASFRGQTPNSPLRSRLV]
# Evidence for and against this transcript:
# % of transcript supported by hints (any source): 60.9
# CDS exons: 5/11
#      P:   5 
# CDS introns: 9/10
#      E:   7 
#      P:   7 
# 5'UTR exons and introns: 0/1
# 3'UTR exons and introns: 0/1
# hint groups fully obeyed: 14
#      E:   7 
#      P:   7 
# incompatible hint groups: 5
#      P:   5 
# end gene g191
Asue_scaffold6	AUGUSTUS	gene	1070138	1073726	.	-	.	ID=AsAag191
Asue_scaffold6	AUGUSTUS	mRNA	1070138	1073726	.	-	.	ID=AsAag191.t1;Parent=AsAag191
Asue_scaffold6	AUGUSTUS	CDS	1070409	1070664	.	-	1	ID=AsAag191.t1.cds;Parent=AsAag191.t1
Asue_scaffold6	AUGUSTUS	CDS	1070735	1070817	.	-	0	ID=AsAag191.t1.cds;Parent=AsAag191.t1
Asue_scaffold6	AUGUSTUS	CDS	1070897	1071130	.	-	0	ID=AsAag191.t1.cds;Parent=AsAag191.t1
Asue_scaffold6	AUGUSTUS	CDS	1071236	1071343	.	-	0	ID=AsAag191.t1.cds;Parent=AsAag191.t1
Asue_scaffold6	AUGUSTUS	CDS	1071457	1071507	.	-	0	ID=AsAag191.t1.cds;Parent=AsAag191.t1
Asue_scaffold6	AUGUSTUS	CDS	1071668	1071743	.	-	1	ID=AsAag191.t1.cds;Parent=AsAag191.t1
Asue_scaffold6	AUGUSTUS	CDS	1071826	1071986	.	-	0	ID=AsAag191.t1.cds;Parent=AsAag191.t1
Asue_scaffold6	AUGUSTUS	CDS	1072116	1072178	.	-	0	ID=AsAag191.t1.cds;Parent=AsAag191.t1
Asue_scaffold6	AUGUSTUS	CDS	1072304	1072391	.	-	1	ID=AsAag191.t1.cds;Parent=AsAag191.t1
Asue_scaffold6	AUGUSTUS	CDS	1072929	1073264	.	-	1	ID=AsAag191.t1.cds;Parent=AsAag191.t1
Asue_scaffold6	AUGUSTUS	CDS	1073366	1073562	.	-	0	ID=AsAag191.t1.cds;Parent=AsAag191.t1
Asue_scaffold6	AUGUSTUS	exon	1070409	1070664	.	-	.	ID=AsAag191.t1.exon1;Parent=AsAag191.t1
Asue_scaffold6	AUGUSTUS	exon	1070735	1070817	.	-	.	ID=AsAag191.t1.exon2;Parent=AsAag191.t1
Asue_scaffold6	AUGUSTUS	exon	1070897	1071130	.	-	.	ID=AsAag191.t1.exon3;Parent=AsAag191.t1
Asue_scaffold6	AUGUSTUS	exon	1071236	1071343	.	-	.	ID=AsAag191.t1.exon4;Parent=AsAag191.t1
Asue_scaffold6	AUGUSTUS	exon	1071457	1071507	.	-	.	ID=AsAag191.t1.exon5;Parent=AsAag191.t1
Asue_scaffold6	AUGUSTUS	exon	1071668	1071743	.	-	.	ID=AsAag191.t1.exon6;Parent=AsAag191.t1
Asue_scaffold6	AUGUSTUS	exon	1071826	1071986	.	-	.	ID=AsAag191.t1.exon7;Parent=AsAag191.t1
Asue_scaffold6	AUGUSTUS	exon	1072116	1072178	.	-	.	ID=AsAag191.t1.exon8;Parent=AsAag191.t1
Asue_scaffold6	AUGUSTUS	exon	1072304	1072391	.	-	.	ID=AsAag191.t1.exon9;Parent=AsAag191.t1
Asue_scaffold6	AUGUSTUS	exon	1072929	1073264	.	-	.	ID=AsAag191.t1.exon10;Parent=AsAag191.t1
Asue_scaffold6	AUGUSTUS	exon	1073366	1073562	.	-	.	ID=AsAag191.t1.exon11;Parent=AsAag191.t1
###
# start gene g192
# protein sequence = [MPTWWGRKSCKNKDDSRGIISTDRDIKSCVVVDPPLTPTRGGTPRCSREFAGASSGFSGFDSDSTEKKGHPLPRPLLS
# PVSIHHQDHVSGSTSGSTSVSSVSSSGSADDQSQLVASRGHGDVKFNVAAAPRSPERASPKAATTIRPTSPLHQRLSGVVSLESSTGRNDDGRSSSEC
# HPLPRPPTSPTSPSAVHGSWIGGGYETSPSGLSKWKKGKFLGSGTFGQVYLGFNSEKGKMCAIKEVKVISDDQTSKECLKQLNQEINLLNQLCHPNIV
# QYYGSELSEETLSVYLEYVSGGSIHKLLKEYGSFTEPVIQNYTRQILAGLAYLHGRNTVHRDIKGANILVDPNGEIKLADFGMARHVAAFSTMLSFKG
# SPYWMAPEVVMSQNGYTHAVDIWSLGCTILEMATSKPPWSQFEGVAAIFKIGNSKDTPEIPDHLSNDAKNFIRLCLQRNPTVRPTASQLLEHPFLRNT
# ARVASTSMPKDTSPRSHDGSFSLPTRESYPGRLSHDNYPRQPLSRTIQSPSRENIRAITSLPVSPCSSPLRQLGPAYKSCFLSPPHPSYAFPGQDSGY
# NLAQFAASPFRMKKDTMMEPSSFRTQTPNSPLRSRLV]
# Evidence for and against this transcript:
# % of transcript supported by hints (any source): 91.3
# CDS exons: 11/11
#      P:  11 
# CDS introns: 10/10
#      E:   9 
#      P:  10 
# 5'UTR exons and introns: 0/1
# 3'UTR exons and introns: 0/1
# hint groups fully obeyed: 19
#      E:   9 
#      P:  10 
# incompatible hint groups: 16
#      P:  16 (TRINITY_GG_101_c1110_g1_i2,TRINITY_GG_101_c1761_g1_i1)
# end gene g192
Asue_scaffold6	AUGUSTUS	gene	1078085	1081846	.	-	.	ID=AsAag192
Asue_scaffold6	AUGUSTUS	mRNA	1078085	1081846	.	-	.	ID=AsAag192.t1;Parent=AsAag192
Asue_scaffold6	AUGUSTUS	CDS	1078349	1078604	.	-	1	ID=AsAag192.t1.cds;Parent=AsAag192.t1
Asue_scaffold6	AUGUSTUS	CDS	1078675	1078757	.	-	0	ID=AsAag192.t1.cds;Parent=AsAag192.t1
Asue_scaffold6	AUGUSTUS	CDS	1078837	1079067	.	-	0	ID=AsAag192.t1.cds;Parent=AsAag192.t1
Asue_scaffold6	AUGUSTUS	CDS	1079175	1079282	.	-	0	ID=AsAag192.t1.cds;Parent=AsAag192.t1
Asue_scaffold6	AUGUSTUS	CDS	1079396	1079455	.	-	0	ID=AsAag192.t1.cds;Parent=AsAag192.t1
Asue_scaffold6	AUGUSTUS	CDS	1079620	1079695	.	-	1	ID=AsAag192.t1.cds;Parent=AsAag192.t1
Asue_scaffold6	AUGUSTUS	CDS	1079782	1079942	.	-	0	ID=AsAag192.t1.cds;Parent=AsAag192.t1
Asue_scaffold6	AUGUSTUS	CDS	1080069	1080131	.	-	0	ID=AsAag192.t1.cds;Parent=AsAag192.t1
Asue_scaffold6	AUGUSTUS	CDS	1080257	1080344	.	-	1	ID=AsAag192.t1.cds;Parent=AsAag192.t1
Asue_scaffold6	AUGUSTUS	CDS	1080911	1081252	.	-	1	ID=AsAag192.t1.cds;Parent=AsAag192.t1
Asue_scaffold6	AUGUSTUS	CDS	1081355	1081704	.	-	0	ID=AsAag192.t1.cds;Parent=AsAag192.t1
Asue_scaffold6	AUGUSTUS	exon	1078349	1078604	.	-	.	ID=AsAag192.t1.exon1;Parent=AsAag192.t1
Asue_scaffold6	AUGUSTUS	exon	1078675	1078757	.	-	.	ID=AsAag192.t1.exon2;Parent=AsAag192.t1
Asue_scaffold6	AUGUSTUS	exon	1078837	1079067	.	-	.	ID=AsAag192.t1.exon3;Parent=AsAag192.t1
Asue_scaffold6	AUGUSTUS	exon	1079175	1079282	.	-	.	ID=AsAag192.t1.exon4;Parent=AsAag192.t1
Asue_scaffold6	AUGUSTUS	exon	1079396	1079455	.	-	.	ID=AsAag192.t1.exon5;Parent=AsAag192.t1
Asue_scaffold6	AUGUSTUS	exon	1079620	1079695	.	-	.	ID=AsAag192.t1.exon6;Parent=AsAag192.t1
Asue_scaffold6	AUGUSTUS	exon	1079782	1079942	.	-	.	ID=AsAag192.t1.exon7;Parent=AsAag192.t1
Asue_scaffold6	AUGUSTUS	exon	1080069	1080131	.	-	.	ID=AsAag192.t1.exon8;Parent=AsAag192.t1
Asue_scaffold6	AUGUSTUS	exon	1080257	1080344	.	-	.	ID=AsAag192.t1.exon9;Parent=AsAag192.t1
Asue_scaffold6	AUGUSTUS	exon	1080911	1081252	.	-	.	ID=AsAag192.t1.exon10;Parent=AsAag192.t1
Asue_scaffold6	AUGUSTUS	exon	1081355	1081704	.	-	.	ID=AsAag192.t1.exon11;Parent=AsAag192.t1
###
# start gene g193
# protein sequence = [MGKEKDKNRGASPPSYGTFQGVPTYPPPSYPHPPSHHPVIGFPQPSPPPGASHHNISVHQYIQEHQTVPGYPVSEGRP
# ARQNRLPCCGIGLGWFLFIIGFLLGAIPWYIGVFILVCARIDSREKPGYIACTIAAVFATIAIVFGVMGGRRAWS]
# Evidence for and against this transcript:
# % of transcript supported by hints (any source): 66.7
# CDS exons: 3/4
#      P:   3 
# CDS introns: 3/3
#      E:   3 
#      P:   3 
# 5'UTR exons and introns: 0/1
# 3'UTR exons and introns: 0/1
# hint groups fully obeyed: 3
#      E:   3 
# incompatible hint groups: 1
#      P:   1 (TRINITY_GG_101_c1695_g2_i1)
# end gene g193
Asue_scaffold6	AUGUSTUS	gene	1083391	1084587	.	+	.	ID=AsAag193
Asue_scaffold6	AUGUSTUS	mRNA	1083391	1084587	.	+	.	ID=AsAag193.t1;Parent=AsAag193
Asue_scaffold6	AUGUSTUS	CDS	1083462	1083669	.	+	0	ID=AsAag193.t1.cds;Parent=AsAag193.t1
Asue_scaffold6	AUGUSTUS	CDS	1084038	1084113	.	+	2	ID=AsAag193.t1.cds;Parent=AsAag193.t1
Asue_scaffold6	AUGUSTUS	CDS	1084201	1084315	.	+	1	ID=AsAag193.t1.cds;Parent=AsAag193.t1
Asue_scaffold6	AUGUSTUS	CDS	1084399	1084461	.	+	0	ID=AsAag193.t1.cds;Parent=AsAag193.t1
Asue_scaffold6	AUGUSTUS	exon	1083462	1083669	.	+	.	ID=AsAag193.t1.exon1;Parent=AsAag193.t1
Asue_scaffold6	AUGUSTUS	exon	1084038	1084113	.	+	.	ID=AsAag193.t1.exon2;Parent=AsAag193.t1
Asue_scaffold6	AUGUSTUS	exon	1084201	1084315	.	+	.	ID=AsAag193.t1.exon3;Parent=AsAag193.t1
Asue_scaffold6	AUGUSTUS	exon	1084399	1084461	.	+	.	ID=AsAag193.t1.exon4;Parent=AsAag193.t1
###
# start gene g194
# protein sequence = [MSLIPSIFGGRRTNVFDPFSLDVWDPFEGFLTPSGLANAPAKDVAAFTNAKVDWKETPEAHVFKADLPGLKKEEVKVE
# VEEGNILQISGERSNENEEKNDKWHRVERSSGKFMRRFKLPENAKMEEIKASMENGVLSVTVPKVPEKKPEVKSIDISG]
# Evidence for and against this transcript:
# % of transcript supported by hints (any source): 33.3
# CDS exons: 1/1
#      P:   1 
# CDS introns: 0/0
# 5'UTR exons and introns: 0/1
# 3'UTR exons and introns: 0/1
# hint groups fully obeyed: 0
# incompatible hint groups: 1
#      P:   1 (AL1G62090.t1)
# end gene g194
Asue_scaffold6	AUGUSTUS	gene	1116594	1117304	.	-	.	ID=AsAag194
Asue_scaffold6	AUGUSTUS	mRNA	1116594	1117304	.	-	.	ID=AsAag194.t1;Parent=AsAag194
Asue_scaffold6	AUGUSTUS	CDS	1116740	1117213	.	-	0	ID=AsAag194.t1.cds;Parent=AsAag194.t1
Asue_scaffold6	AUGUSTUS	exon	1116740	1117213	.	-	.	ID=AsAag194.t1.exon1;Parent=AsAag194.t1
###
# start gene g195
# protein sequence = [MSMRLLNFLKQWRGTAKEAFENVSIVAKFLCLLHVTDRYIISTTHVHGPSMLPTLNLTGDVILAEHLSHRFGKIGLGD
# VVLVRSPRDPNRMVTKRILGLEGDRLTFSADPLVGDASVSVLVPKGHVWIQGDNLYASTDSRHFGPIPYSLIEGKALLRVWPPEYFGSLR]
# Evidence for and against this transcript:
# % of transcript supported by hints (any source): 77.8
# CDS exons: 4/4
#      P:   4 
# CDS introns: 3/3
#      E:   3 
#      P:   3 
# 5'UTR exons and introns: 0/1
# 3'UTR exons and introns: 0/1
# hint groups fully obeyed: 6
#      E:   3 
#      P:   3 
# incompatible hint groups: 4
#      P:   4 (TRINITY_GG_101_c2687_g1_i1,AL1G62080.t1)
# end gene g195
Asue_scaffold6	AUGUSTUS	gene	1117708	1119374	.	-	.	ID=AsAag195
Asue_scaffold6	AUGUSTUS	mRNA	1117708	1119374	.	-	.	ID=AsAag195.t1;Parent=AsAag195
Asue_scaffold6	AUGUSTUS	CDS	1117965	1118000	.	-	0	ID=AsAag195.t1.cds;Parent=AsAag195.t1
Asue_scaffold6	AUGUSTUS	CDS	1118106	1118216	.	-	0	ID=AsAag195.t1.cds;Parent=AsAag195.t1
Asue_scaffold6	AUGUSTUS	CDS	1118862	1119086	.	-	0	ID=AsAag195.t1.cds;Parent=AsAag195.t1
Asue_scaffold6	AUGUSTUS	CDS	1119178	1119312	.	-	0	ID=AsAag195.t1.cds;Parent=AsAag195.t1
Asue_scaffold6	AUGUSTUS	exon	1117965	1118000	.	-	.	ID=AsAag195.t1.exon1;Parent=AsAag195.t1
Asue_scaffold6	AUGUSTUS	exon	1118106	1118216	.	-	.	ID=AsAag195.t1.exon2;Parent=AsAag195.t1
Asue_scaffold6	AUGUSTUS	exon	1118862	1119086	.	-	.	ID=AsAag195.t1.exon3;Parent=AsAag195.t1
Asue_scaffold6	AUGUSTUS	exon	1119178	1119312	.	-	.	ID=AsAag195.t1.exon4;Parent=AsAag195.t1
###
# start gene g196
# protein sequence = [MDGILAAVPSAMCVSLRSSCRNRDNAESIYHFPSKSSNRVSVLQTGNYVSSQRGNSLLKKRHCSEISRVIVKSAASSV
# GNADEYAEETATSVKFQRSVTLPGCSSPLSLLGTGFREKKFAIIGVKVYAAGYYVNESILSGLSAWKGRSADEIQRDSSLFSSIFQAQAEKSLQIVLV
# RDVDGKTFWDALDEAISPRIKSPSSDDTTALSTFRGIFQNRPLNKGSVILLTWITTSKMLVSVSSGGLPTDVDATIESGNVTSALFDVFFGDSPVSPT
# LKSSVANQLAMTLV]
# Evidence for and against this transcript:
# % of transcript supported by hints (any source): 81.8
# CDS exons: 5/5
#      P:   5 
# CDS introns: 4/4
#      E:   4 
#      P:   4 
# 5'UTR exons and introns: 0/1
# 3'UTR exons and introns: 0/1
# hint groups fully obeyed: 11
#      E:   4 
#      P:   7 
# incompatible hint groups: 4
#      P:   4 (TRINITY_GG_101_c3558_g1_i1,AL1G62070.t1)
# end gene g196
Asue_scaffold6	AUGUSTUS	gene	1119619	1121122	.	+	.	ID=AsAag196
Asue_scaffold6	AUGUSTUS	mRNA	1119619	1121122	.	+	.	ID=AsAag196.t1;Parent=AsAag196
Asue_scaffold6	AUGUSTUS	CDS	1119638	1119869	.	+	0	ID=AsAag196.t1.cds;Parent=AsAag196.t1
Asue_scaffold6	AUGUSTUS	CDS	1120077	1120181	.	+	2	ID=AsAag196.t1.cds;Parent=AsAag196.t1
Asue_scaffold6	AUGUSTUS	CDS	1120310	1120465	.	+	2	ID=AsAag196.t1.cds;Parent=AsAag196.t1
Asue_scaffold6	AUGUSTUS	CDS	1120555	1120769	.	+	2	ID=AsAag196.t1.cds;Parent=AsAag196.t1
Asue_scaffold6	AUGUSTUS	CDS	1120863	1121021	.	+	0	ID=AsAag196.t1.cds;Parent=AsAag196.t1
Asue_scaffold6	AUGUSTUS	exon	1119638	1119869	.	+	.	ID=AsAag196.t1.exon1;Parent=AsAag196.t1
Asue_scaffold6	AUGUSTUS	exon	1120077	1120181	.	+	.	ID=AsAag196.t1.exon2;Parent=AsAag196.t1
Asue_scaffold6	AUGUSTUS	exon	1120310	1120465	.	+	.	ID=AsAag196.t1.exon3;Parent=AsAag196.t1
Asue_scaffold6	AUGUSTUS	exon	1120555	1120769	.	+	.	ID=AsAag196.t1.exon4;Parent=AsAag196.t1
Asue_scaffold6	AUGUSTUS	exon	1120863	1121021	.	+	.	ID=AsAag196.t1.exon5;Parent=AsAag196.t1
###
# start gene g197
# protein sequence = [MQQNQVKKGTKEMEFFTEYGDANRYRILEVIGKGSYGVVCAAIDTHTGEKVAIKKINDVFEHISDALRILREVKLLRL
# LRHPDIVEIKSIMLPPSKREFKDIYVVFELMESDLHQVIKANDDLTREHHQFFLYQMLRALKFMHTANVYHRDLKPKNILANANCKLKVCDFGLARVA
# FNDTPTTVFWTDYVATRWYRAPELCGSFFSKYTPAIDIWSIGCIFAEVLTGKPLFPGKSVVHQLELITDLLGTPKSETISGVRNDKARKYLTEMRKKN
# PVTFSQKFSKADPLALRLLQRLLAFDPKDRPTPAEALADPYFKGLSKVEREPSSQPISKMEFEFERRRLTKDDIRELIYREILEYHPQLLKDYMSGSE
# GSNFVYPSAIGHLRQQFTYLEENSSRNGPVIPLERKHASLPRSTVHSTVVHSTSQPNLSATDSRRVSFEPSKNGVPSAGHPSTSAYPTKSIGPPPRIP
# PSGRPGRVVESSISYENGRNLKEAYFRSAVSSPHCYFRANTMTNPENRNLEASSFPPQPQNPVHQFSPTEPPAATTNQTDVETMNHPNPYFQPQLPNI
# DQLXXXXXXXXMAIDAKLLQAQSQFGPAGAAAVAVAAHRNIGTISYGAAS]
# Evidence for and against this transcript:
# % of transcript supported by hints (any source): 90.5
# CDS exons: 10/10
#      P:  10 
# CDS introns: 9/9
#      E:   9 
#      P:   9 
# 5'UTR exons and introns: 0/1
# 3'UTR exons and introns: 0/1
# hint groups fully obeyed: 20
#      E:   9 
#      P:  11 
# incompatible hint groups: 12
#      E:   1 
#      P:  11 (TRINITY_GG_101_c1733_g1_i5,AL1G62060.t1,TRINITY_GG_101_c1733_g1_i2)
# end gene g197
Asue_scaffold6	AUGUSTUS	gene	1123369	1127093	.	+	.	ID=AsAag197
Asue_scaffold6	AUGUSTUS	mRNA	1123369	1127093	.	+	.	ID=AsAag197.t1;Parent=AsAag197
Asue_scaffold6	AUGUSTUS	CDS	1123539	1123562	.	+	0	ID=AsAag197.t1.cds;Parent=AsAag197.t1
Asue_scaffold6	AUGUSTUS	CDS	1123776	1124184	.	+	0	ID=AsAag197.t1.cds;Parent=AsAag197.t1
Asue_scaffold6	AUGUSTUS	CDS	1124271	1124398	.	+	2	ID=AsAag197.t1.cds;Parent=AsAag197.t1
Asue_scaffold6	AUGUSTUS	CDS	1124515	1124574	.	+	0	ID=AsAag197.t1.cds;Parent=AsAag197.t1
Asue_scaffold6	AUGUSTUS	CDS	1124914	1125063	.	+	0	ID=AsAag197.t1.cds;Parent=AsAag197.t1
Asue_scaffold6	AUGUSTUS	CDS	1125158	1125313	.	+	0	ID=AsAag197.t1.cds;Parent=AsAag197.t1
Asue_scaffold6	AUGUSTUS	CDS	1125431	1125642	.	+	0	ID=AsAag197.t1.cds;Parent=AsAag197.t1
Asue_scaffold6	AUGUSTUS	CDS	1125777	1125878	.	+	1	ID=AsAag197.t1.cds;Parent=AsAag197.t1
Asue_scaffold6	AUGUSTUS	CDS	1126043	1126218	.	+	1	ID=AsAag197.t1.cds;Parent=AsAag197.t1
Asue_scaffold6	AUGUSTUS	CDS	1126293	1126732	.	+	2	ID=AsAag197.t1.cds;Parent=AsAag197.t1
Asue_scaffold6	AUGUSTUS	exon	1123539	1123562	.	+	.	ID=AsAag197.t1.exon1;Parent=AsAag197.t1
Asue_scaffold6	AUGUSTUS	exon	1123776	1124184	.	+	.	ID=AsAag197.t1.exon2;Parent=AsAag197.t1
Asue_scaffold6	AUGUSTUS	exon	1124271	1124398	.	+	.	ID=AsAag197.t1.exon3;Parent=AsAag197.t1
Asue_scaffold6	AUGUSTUS	exon	1124515	1124574	.	+	.	ID=AsAag197.t1.exon4;Parent=AsAag197.t1
Asue_scaffold6	AUGUSTUS	exon	1124914	1125063	.	+	.	ID=AsAag197.t1.exon5;Parent=AsAag197.t1
Asue_scaffold6	AUGUSTUS	exon	1125158	1125313	.	+	.	ID=AsAag197.t1.exon6;Parent=AsAag197.t1
Asue_scaffold6	AUGUSTUS	exon	1125431	1125642	.	+	.	ID=AsAag197.t1.exon7;Parent=AsAag197.t1
Asue_scaffold6	AUGUSTUS	exon	1125777	1125878	.	+	.	ID=AsAag197.t1.exon8;Parent=AsAag197.t1
Asue_scaffold6	AUGUSTUS	exon	1126043	1126218	.	+	.	ID=AsAag197.t1.exon9;Parent=AsAag197.t1
Asue_scaffold6	AUGUSTUS	exon	1126293	1126732	.	+	.	ID=AsAag197.t1.exon10;Parent=AsAag197.t1
###
# start gene g198
# protein sequence = [MDDTTTYKPKNILITGAAGFIASHVANRLIRSYPDYKIVVLDKLDYCSDLKNLDPSFSSPNFKFVKGDIASDDLVNYL
# LITENIDTIMHFAAQTHVDNSFGNSFEFTKNNIYGTHVLLEACKVTGQIRRFIHVSTDEVYGETDEDAAVGNHEASQLLPTNPYSATKAGAEMLVMAY
# GRSYGLPVITTRGNNVYGPNQFPEKMIPKFILLAMSGKPLPIHGDGSNVRSYLYCEDVAEAFEVVLHKGEIGHVYNIGTKRERRVIDVARDICKLFGK
# DPESSIQFVENRPFNDQRYFLDDQKLKKLGWQERTTWEDGLKKTMDWYTQNPEWWGDVSGALLPHPRMLMMPGGRLSDGSSEKKDTSSNTVQTFTVVT
# PKGGVSGDKASLKFLIYGKTGWLGGLLGKLCEKQGITYEYGKGRLEDRASLVADIRSIKPTHVFNAAGLTGRPNVDWCESHKPETIRVNVAGTLTLAD
# VCRENDLLMMNFATGCIFEYDAAHPEGSGIGFKEEDKPNFFGSFYSKTKAMVEELLREYDNVCTLRVRMPISSDLNNPRNFITKISRYNKVVDIPNSM
# TILDELLPISIEMAKRNLRGIWNFTNPGVVSHNEILEMYKNYIEPGFKWSNFTVEEQAKVIVAARSNNEMDGSKLSKEFPEMLPIKESLIKYVFEPNK
# RT]
# Evidence for and against this transcript:
# % of transcript supported by hints (any source): 57.1
# CDS exons: 2/2
#      P:   2 
# CDS introns: 1/1
#      E:   1 
#      P:   1 
# 5'UTR exons and introns: 1/3
#      E:   1 
# 3'UTR exons and introns: 0/1
# hint groups fully obeyed: 3
#      E:   2 
#      P:   1 
# incompatible hint groups: 3
#      P:   3 (AL1G62050.t1)
# end gene g198
Asue_scaffold6	AUGUSTUS	gene	1128059	1130700	.	+	.	ID=AsAag198
Asue_scaffold6	AUGUSTUS	mRNA	1128059	1130700	.	+	.	ID=AsAag198.t1;Parent=AsAag198
Asue_scaffold6	AUGUSTUS	CDS	1128443	1130005	.	+	0	ID=AsAag198.t1.cds;Parent=AsAag198.t1
Asue_scaffold6	AUGUSTUS	CDS	1130082	1130525	.	+	0	ID=AsAag198.t1.cds;Parent=AsAag198.t1
Asue_scaffold6	AUGUSTUS	exon	1128443	1130005	.	+	.	ID=AsAag198.t1.exon1;Parent=AsAag198.t1
Asue_scaffold6	AUGUSTUS	exon	1130082	1130525	.	+	.	ID=AsAag198.t1.exon2;Parent=AsAag198.t1
###
# start gene g199
# protein sequence = [MRCNACWRDLEGRAISTTCGHLLCTEDASKILSNDGACPICDQVLSKSLMKPVDINPNEEWINMAMAGISPQILMKSA
# YRSVMFYIAQRDLEMQYKMNRVVAQCRQKCEGMQAKFSEKMEQVHTAYQKMGKRCQMMEQEVENLTKDKQELQEKFSEKSRQKRKLDEMYDQLRSEYE
# SVKRTAIQPANNFYPRHQEPDFFSNPAVNMMENREPIRKDRSFFSPATPGPKDEIWPARQNSSNSGPFDISTDSPAIPSDLGNRRAGGGHPVYGGGGT
# SNPQSTLRNLILSPIKRSQLSRSRPQLFT]
# Evidence for and against this transcript:
# % of transcript supported by hints (any source): 76.5
# CDS exons: 7/7
#      P:   7 
# CDS introns: 6/6
#      P:   6 
# 5'UTR exons and introns: 0/3
# 3'UTR exons and introns: 0/1
# hint groups fully obeyed: 8
#      P:   8 (AL1G62040.t1)
# incompatible hint groups: 6
#      P:   6 (AL1G62040.t2)
# end gene g199
Asue_scaffold6	AUGUSTUS	gene	1130746	1133884	.	-	.	ID=AsAag199
Asue_scaffold6	AUGUSTUS	mRNA	1130746	1133884	.	-	.	ID=AsAag199.t1;Parent=AsAag199
Asue_scaffold6	AUGUSTUS	CDS	1130957	1131222	.	-	2	ID=AsAag199.t1.cds;Parent=AsAag199.t1
Asue_scaffold6	AUGUSTUS	CDS	1131326	1131495	.	-	1	ID=AsAag199.t1.cds;Parent=AsAag199.t1
Asue_scaffold6	AUGUSTUS	CDS	1131595	1131850	.	-	2	ID=AsAag199.t1.cds;Parent=AsAag199.t1
Asue_scaffold6	AUGUSTUS	CDS	1132065	1132095	.	-	0	ID=AsAag199.t1.cds;Parent=AsAag199.t1
Asue_scaffold6	AUGUSTUS	CDS	1132186	1132231	.	-	1	ID=AsAag199.t1.cds;Parent=AsAag199.t1
Asue_scaffold6	AUGUSTUS	CDS	1132331	1132403	.	-	2	ID=AsAag199.t1.cds;Parent=AsAag199.t1
Asue_scaffold6	AUGUSTUS	CDS	1132505	1132574	.	-	0	ID=AsAag199.t1.cds;Parent=AsAag199.t1
Asue_scaffold6	AUGUSTUS	exon	1130957	1131222	.	-	.	ID=AsAag199.t1.exon1;Parent=AsAag199.t1
Asue_scaffold6	AUGUSTUS	exon	1131326	1131495	.	-	.	ID=AsAag199.t1.exon2;Parent=AsAag199.t1
Asue_scaffold6	AUGUSTUS	exon	1131595	1131850	.	-	.	ID=AsAag199.t1.exon3;Parent=AsAag199.t1
Asue_scaffold6	AUGUSTUS	exon	1132065	1132095	.	-	.	ID=AsAag199.t1.exon4;Parent=AsAag199.t1
Asue_scaffold6	AUGUSTUS	exon	1132186	1132231	.	-	.	ID=AsAag199.t1.exon5;Parent=AsAag199.t1
Asue_scaffold6	AUGUSTUS	exon	1132331	1132403	.	-	.	ID=AsAag199.t1.exon6;Parent=AsAag199.t1
Asue_scaffold6	AUGUSTUS	exon	1132505	1132574	.	-	.	ID=AsAag199.t1.exon7;Parent=AsAag199.t1
###
# start gene g200
# protein sequence = [MAVDSNDQRRDVVVKIDGEDNGDSEKFWRESSINFWHNNKSSKPPGGEEDDGSFDFMRRRSDKSEEPDPPSKLINQFL
# NKQKASGDEISLDMEANMPELQSNTIPPSSSAAVSGSASPVTATAMASYRNGTCDAIRRRQNRVTLSPSVKDSDSSGDEENRVDGSEVVKCSSNXXXX
# XXXXXXXXXXRSRLMDPPTPTYPEMVSGRTPKSGNLKPGFSGRNTKPGTPIQGGAMDLEEEEDPFSEEDLPEGLRKEKFCVWVIMEWIFLILIIAGLI
# CSLVIPYLRGKTLWDLALWKWEVMVLVLICGRLVSSWFVKLFVYFVESNFLWRKKVLYFVYGIRKAVQNCLWLGLVLIAWHFLFDKKVEREMRSTVLK
# YVTKVLICLLVAVIIWLIKTLLVKVLASSFHMSTYFDRIQESLFTQYVIETLSGPPRIEIHIEEEKVANDIKTFEIAGRKLSPLGPKAVSSSPQVTGG
# SGRLQKSPNRVGKSPVLSRCGSKKEGEEEGIRIDHLQRMNTKNVSAWKMKRLMNVIRKGTLSTLDEQIQDTTTQEDDKATQIRSEFEAKLAARKIFQN
# VAEPGSRYIYMEDFMRFLSEDESERAMDLFEGASESHKISKSCLKNWVVNAFRERRALALTLNDTKTAVNRLHRIVDVLVSIVILIIWLLILGIATTK
# FLLVISSQLLLVVFVFGNSCKTIFEAVIFVFVMHPFDVGDRCEIDGVQLIVEEMNILTTVFLRFDNQKIVYPNSLLGTKPIANYYRSPDMQDAIEFFV
# HIATPPEKTTALKQRIFSYVDNKKDHWHPSPMIVFRDMCGLNSVKIAMWPTHKMNHQDMGERYVRRGQLLEEIGRLCRELDIEYRLYPLNINVKSLPA
# ATPITSDRIPQSWNQQRSV]
# Evidence for and against this transcript:
# % of transcript supported by hints (any source): 81.8
# CDS exons: 5/5
#      P:   5 
# CDS introns: 4/4
#      P:   4 
# 5'UTR exons and introns: 0/1
# 3'UTR exons and introns: 0/1
# hint groups fully obeyed: 0
# incompatible hint groups: 2
#      P:   2 (AL1G62030.t1,TRINITY_GG_101_c2184_g1_i1)
# end gene g200
Asue_scaffold6	AUGUSTUS	gene	1133945	1137194	.	-	.	ID=AsAag200
Asue_scaffold6	AUGUSTUS	mRNA	1133945	1137194	.	-	.	ID=AsAag200.t1;Parent=AsAag200
Asue_scaffold6	AUGUSTUS	CDS	1134151	1134451	.	-	1	ID=AsAag200.t1.cds;Parent=AsAag200.t1
Asue_scaffold6	AUGUSTUS	CDS	1134538	1134740	.	-	0	ID=AsAag200.t1.cds;Parent=AsAag200.t1
Asue_scaffold6	AUGUSTUS	CDS	1134835	1135128	.	-	0	ID=AsAag200.t1.cds;Parent=AsAag200.t1
Asue_scaffold6	AUGUSTUS	CDS	1135206	1135329	.	-	1	ID=AsAag200.t1.cds;Parent=AsAag200.t1
Asue_scaffold6	AUGUSTUS	CDS	1135416	1137139	.	-	0	ID=AsAag200.t1.cds;Parent=AsAag200.t1
Asue_scaffold6	AUGUSTUS	exon	1134151	1134451	.	-	.	ID=AsAag200.t1.exon1;Parent=AsAag200.t1
Asue_scaffold6	AUGUSTUS	exon	1134538	1134740	.	-	.	ID=AsAag200.t1.exon2;Parent=AsAag200.t1
Asue_scaffold6	AUGUSTUS	exon	1134835	1135128	.	-	.	ID=AsAag200.t1.exon3;Parent=AsAag200.t1
Asue_scaffold6	AUGUSTUS	exon	1135206	1135329	.	-	.	ID=AsAag200.t1.exon4;Parent=AsAag200.t1
Asue_scaffold6	AUGUSTUS	exon	1135416	1137139	.	-	.	ID=AsAag200.t1.exon5;Parent=AsAag200.t1
###
# start gene g201
# protein sequence = [MAILLKTILKNQTLFKTLLKPQFVSPLIISRNFTSEEAHKKPLSVFFEEAVGLRPKSETSEIEEEEGNELKRKLLELE
# RKLIELKKSEPVRKKKQKGKVVISEKTEENEKRNNLYKLFKGDEEKEMKKHSREKEDVIRVYKELPIEMVSFVRLLHKEGYLNKANFITGEKLDMGNL
# DEEYARTFVKFAAERFGKDYQEIAKLRLEYVKSVHVQMKNLSWLSGSDLKKIVLFGCPSLEKRAVFAAKTLRNFFDIHENNVCEKCVLKEKFKFPNQS
# VWDGKTKHLHLSVVMKVITLYPLDLTHPKLQVPQEVQDSVSRLLTEIQNLSRTICTPLA]
# Evidence for and against this transcript:
# % of transcript supported by hints (any source): 44.4
# CDS exons: 3/4
#      P:   3 
# CDS introns: 1/3
#      P:   1 
# 5'UTR exons and introns: 0/1
# 3'UTR exons and introns: 0/1
# hint groups fully obeyed: 1
#      P:   1 
# incompatible hint groups: 6
#      P:   6 (TRINITY_GG_101_c3238_g1_i1,AL1G62020.t1)
# protein sequence = [MAILLKTILKNQTLFKTLLKPQFVSPLIISRNFTSEEAHKKPLSVFFEEAVGLRPKSETSEIEEEEGNELKRKLLELE
# RKLIELKKSEPVRKKKQKGKVVISEKTEENEKRNNLYKLFKGDEEKEMKKHSREKEDVIRVYKELPIEMVSFVRLLHKEGYLNKANFITGEKLDMGNL
# DEEYARTFVKFAAERFGKDYQEIAK]
# Evidence for and against this transcript:
# % of transcript supported by hints (any source): 33.3
# CDS exons: 1/1
#      P:   1 
# CDS introns: 0/0
# 5'UTR exons and introns: 0/1
# 3'UTR exons and introns: 0/1
# hint groups fully obeyed: 0
# incompatible hint groups: 5
#      P:   5 (TRINITY_GG_101_c3238_g1_i1,AL1G62020.t1)
# end gene g201
Asue_scaffold6	AUGUSTUS	gene	1138789	1140435	.	+	.	ID=AsAag201
Asue_scaffold6	AUGUSTUS	mRNA	1138789	1140435	.	+	.	ID=AsAag201.t1;Parent=AsAag201
Asue_scaffold6	AUGUSTUS	CDS	1138887	1139488	.	+	0	ID=AsAag201.t1.cds;Parent=AsAag201.t1
Asue_scaffold6	AUGUSTUS	CDS	1139574	1139624	.	+	1	ID=AsAag201.t1.cds;Parent=AsAag201.t1
Asue_scaffold6	AUGUSTUS	CDS	1139897	1140014	.	+	1	ID=AsAag201.t1.cds;Parent=AsAag201.t1
Asue_scaffold6	AUGUSTUS	CDS	1140109	1140339	.	+	0	ID=AsAag201.t1.cds;Parent=AsAag201.t1
Asue_scaffold6	AUGUSTUS	exon	1138887	1139488	.	+	.	ID=AsAag201.t1.exon1;Parent=AsAag201.t1
Asue_scaffold6	AUGUSTUS	exon	1139574	1139624	.	+	.	ID=AsAag201.t1.exon2;Parent=AsAag201.t1
Asue_scaffold6	AUGUSTUS	exon	1139897	1140014	.	+	.	ID=AsAag201.t1.exon3;Parent=AsAag201.t1
Asue_scaffold6	AUGUSTUS	exon	1140109	1140339	.	+	.	ID=AsAag201.t1.exon4;Parent=AsAag201.t1
Asue_scaffold6	AUGUSTUS	mRNA	1138789	1140028	.	+	.	ID=AsAag201.t2;Parent=AsAag201
Asue_scaffold6	AUGUSTUS	CDS	1138887	1139492	.	+	0	ID=AsAag201.t2.cds;Parent=AsAag201.t2
Asue_scaffold6	AUGUSTUS	exon	1138887	1139492	.	+	.	ID=AsAag201.t2.exon1;Parent=AsAag201.t2
###
# start gene g202
# protein sequence = [MSVERSFEAWEEVQRHGQDLADRLAQGFNGLVQINPPSFPWPNHHNSKLFDLEFSGQHFGIKDSKFSIHQPIDGVSAI
# LDIGNKIGQAGVDFGAGLNVMVQQFFRRLPVPFRHDENPSVSTERDTVRRSHKAYVDTKEDSRLSKTDTASSVTVSEEKVTEFDLRTIGLHRRPKGTV
# ELSSSYESRTSDMEHSLAARGDLWRVEASTSSSPARDDSSSLFLLQLGPLLFLRDSTLLLPVHLSKQHILWYGYDRKKGMHSLCPALWSKHRRWLMMS
# MLCLNPLDCSFVDLQFPNGQLTYVSGEGVTTSVFVPLCGGLLQAQGQYPGEMRFSFSCKSKQGTRITPMVNWPDKSFALGVSQALAWRRSGLMLKPAI
# QLSVCSTFGGSNPGIKTEVIHSLNDHINMICGCAFTAHPSAFASVSLGRSKWNGNIGRTGIVVRADTPLPNVARPSFSIQINNAFEF]
# Evidence for and against this transcript:
# % of transcript supported by hints (any source): 86.7
# CDS exons: 7/7
#      P:   7 
# CDS introns: 6/6
#      P:   6 
# 5'UTR exons and introns: 0/1
# 3'UTR exons and introns: 0/1
# hint groups fully obeyed: 6
#      P:   6 
# incompatible hint groups: 9
#      P:   9 (TRINITY_GG_101_c1756_g1_i2,AL1G61960.t1)
# end gene g202
Asue_scaffold6	AUGUSTUS	gene	1140829	1143232	.	+	.	ID=AsAag202
Asue_scaffold6	AUGUSTUS	mRNA	1140829	1143232	.	+	.	ID=AsAag202.t1;Parent=AsAag202
Asue_scaffold6	AUGUSTUS	CDS	1141012	1141530	.	+	0	ID=AsAag202.t1.cds;Parent=AsAag202.t1
Asue_scaffold6	AUGUSTUS	CDS	1141841	1142080	.	+	0	ID=AsAag202.t1.cds;Parent=AsAag202.t1
Asue_scaffold6	AUGUSTUS	CDS	1142181	1142270	.	+	0	ID=AsAag202.t1.cds;Parent=AsAag202.t1
Asue_scaffold6	AUGUSTUS	CDS	1142379	1142528	.	+	0	ID=AsAag202.t1.cds;Parent=AsAag202.t1
Asue_scaffold6	AUGUSTUS	CDS	1142611	1142735	.	+	0	ID=AsAag202.t1.cds;Parent=AsAag202.t1
Asue_scaffold6	AUGUSTUS	CDS	1142809	1142938	.	+	1	ID=AsAag202.t1.cds;Parent=AsAag202.t1
Asue_scaffold6	AUGUSTUS	CDS	1143028	1143153	.	+	0	ID=AsAag202.t1.cds;Parent=AsAag202.t1
Asue_scaffold6	AUGUSTUS	exon	1141012	1141530	.	+	.	ID=AsAag202.t1.exon1;Parent=AsAag202.t1
Asue_scaffold6	AUGUSTUS	exon	1141841	1142080	.	+	.	ID=AsAag202.t1.exon2;Parent=AsAag202.t1
Asue_scaffold6	AUGUSTUS	exon	1142181	1142270	.	+	.	ID=AsAag202.t1.exon3;Parent=AsAag202.t1
Asue_scaffold6	AUGUSTUS	exon	1142379	1142528	.	+	.	ID=AsAag202.t1.exon4;Parent=AsAag202.t1
Asue_scaffold6	AUGUSTUS	exon	1142611	1142735	.	+	.	ID=AsAag202.t1.exon5;Parent=AsAag202.t1
Asue_scaffold6	AUGUSTUS	exon	1142809	1142938	.	+	.	ID=AsAag202.t1.exon6;Parent=AsAag202.t1
Asue_scaffold6	AUGUSTUS	exon	1143028	1143153	.	+	.	ID=AsAag202.t1.exon7;Parent=AsAag202.t1
###
# start gene g203
# protein sequence = [MGFFFSTEKVLLVIFIGLDIFGSNAQFLPEDEVQTLRTIFRKLQCQTVNIERTSCSDRNWNFVAGSSPNSVTRNITCD
# CTFNASSVCRVTKIQLRRFNLRGIFPPEFGNLTRLTEIDLGLNFLSGTIPTTLSQIPLEILAVTGNRLSGPFPPQLGEITTLTDVNLETNLFTGQLPS
# NLGNLRSLKRLLISSNNITGRIPESLSNLKNLTDFRIDGNSLSGKIPDFIGNWTRLGRLDLQGTSMEGPIPASISNLKNLTELRITDLRGPTSSFPDL
# QNMTNMERLVLRNCLIREPIPEYIGTSMSNLKLLDLSSNMLNGTIPDTFRSLTAFNFMYLNNNSLTGPVPQFILDSKQNIDLSYNNFTQPPTLSCNQL
# DVNLISSYPSATDNSVQWCLRKDLPCPGDAHHSSLFINCGGNRLKVDKDEYVDDLNKRGASTFSSVSERWGYSSSGAWLGKDSAPYLATDTFNLINES
# TPEYYKTARLASQSLKYYGLCMRRGSYKVQLHFAEIMFSNDQTYSSLGRRVFDIYVQGILLERDFNIAERAGGVGKPFLRQIDDVQVNGSTLEIHLKW
# LGKGTNVIPTRGVYGPLISAITITPNFKVDTGKPLSNKAVAGIVIAACAAFGLLVLVILWLTGYLGGKEVDENEELRGLDLQTGXXXXXXXXXXXXXX
# XXXXXXXXXXXXXXXXXXIALVLHLHKFCEIGLPKEEFIYLLDWAYVLQEQGSLLELVDPDLVQPPLVKREADPSGSAAMRFKAFEVLSQDSESQVST
# YTRNREHKSSSSMDGPWVDSSFSEPSKDVSLQQQEEEGNSSSSSRRLLDDLTDVEIE]
# Evidence for and against this transcript:
# % of transcript supported by hints (any source): 84.4
# CDS exons: 19/22
#      P:  19 
# CDS introns: 19/21
#      E:  19 
#      P:  19 
# 5'UTR exons and introns: 0/1
# 3'UTR exons and introns: 0/1
# hint groups fully obeyed: 19
#      E:  19 
# incompatible hint groups: 1
#      P:   1 (TRINITY_GG_101_c1751_g1_i4)
# end gene g203
Asue_scaffold6	AUGUSTUS	gene	1143323	1149784	.	-	.	ID=AsAag203
Asue_scaffold6	AUGUSTUS	mRNA	1143323	1149784	.	-	.	ID=AsAag203.t1;Parent=AsAag203
Asue_scaffold6	AUGUSTUS	CDS	1143401	1143681	.	-	2	ID=AsAag203.t1.cds;Parent=AsAag203.t1
Asue_scaffold6	AUGUSTUS	CDS	1143808	1143896	.	-	1	ID=AsAag203.t1.cds;Parent=AsAag203.t1
Asue_scaffold6	AUGUSTUS	CDS	1144645	1144816	.	-	2	ID=AsAag203.t1.cds;Parent=AsAag203.t1
Asue_scaffold6	AUGUSTUS	CDS	1144910	1145053	.	-	2	ID=AsAag203.t1.cds;Parent=AsAag203.t1
Asue_scaffold6	AUGUSTUS	CDS	1145153	1145351	.	-	0	ID=AsAag203.t1.cds;Parent=AsAag203.t1
Asue_scaffold6	AUGUSTUS	CDS	1145438	1145808	.	-	2	ID=AsAag203.t1.cds;Parent=AsAag203.t1
Asue_scaffold6	AUGUSTUS	CDS	1145892	1145941	.	-	1	ID=AsAag203.t1.cds;Parent=AsAag203.t1
Asue_scaffold6	AUGUSTUS	CDS	1146027	1146065	.	-	1	ID=AsAag203.t1.cds;Parent=AsAag203.t1
Asue_scaffold6	AUGUSTUS	CDS	1146153	1146212	.	-	1	ID=AsAag203.t1.cds;Parent=AsAag203.t1
Asue_scaffold6	AUGUSTUS	CDS	1146295	1146360	.	-	1	ID=AsAag203.t1.cds;Parent=AsAag203.t1
Asue_scaffold6	AUGUSTUS	CDS	1146440	1146511	.	-	1	ID=AsAag203.t1.cds;Parent=AsAag203.t1
Asue_scaffold6	AUGUSTUS	CDS	1146594	1146668	.	-	1	ID=AsAag203.t1.cds;Parent=AsAag203.t1
Asue_scaffold6	AUGUSTUS	CDS	1146758	1146829	.	-	1	ID=AsAag203.t1.cds;Parent=AsAag203.t1
Asue_scaffold6	AUGUSTUS	CDS	1146901	1146972	.	-	1	ID=AsAag203.t1.cds;Parent=AsAag203.t1
Asue_scaffold6	AUGUSTUS	CDS	1147052	1147123	.	-	1	ID=AsAag203.t1.cds;Parent=AsAag203.t1
Asue_scaffold6	AUGUSTUS	CDS	1147207	1147278	.	-	1	ID=AsAag203.t1.cds;Parent=AsAag203.t1
Asue_scaffold6	AUGUSTUS	CDS	1147365	1147436	.	-	1	ID=AsAag203.t1.cds;Parent=AsAag203.t1
Asue_scaffold6	AUGUSTUS	CDS	1147513	1147584	.	-	1	ID=AsAag203.t1.cds;Parent=AsAag203.t1
Asue_scaffold6	AUGUSTUS	CDS	1147672	1147740	.	-	1	ID=AsAag203.t1.cds;Parent=AsAag203.t1
Asue_scaffold6	AUGUSTUS	CDS	1147860	1147931	.	-	1	ID=AsAag203.t1.cds;Parent=AsAag203.t1
Asue_scaffold6	AUGUSTUS	CDS	1148026	1148203	.	-	2	ID=AsAag203.t1.cds;Parent=AsAag203.t1
Asue_scaffold6	AUGUSTUS	CDS	1149562	1149658	.	-	0	ID=AsAag203.t1.cds;Parent=AsAag203.t1
Asue_scaffold6	AUGUSTUS	exon	1143401	1143681	.	-	.	ID=AsAag203.t1.exon1;Parent=AsAag203.t1
Asue_scaffold6	AUGUSTUS	exon	1143808	1143896	.	-	.	ID=AsAag203.t1.exon2;Parent=AsAag203.t1
Asue_scaffold6	AUGUSTUS	exon	1144645	1144816	.	-	.	ID=AsAag203.t1.exon3;Parent=AsAag203.t1
Asue_scaffold6	AUGUSTUS	exon	1144910	1145053	.	-	.	ID=AsAag203.t1.exon4;Parent=AsAag203.t1
Asue_scaffold6	AUGUSTUS	exon	1145153	1145351	.	-	.	ID=AsAag203.t1.exon5;Parent=AsAag203.t1
Asue_scaffold6	AUGUSTUS	exon	1145438	1145808	.	-	.	ID=AsAag203.t1.exon6;Parent=AsAag203.t1
Asue_scaffold6	AUGUSTUS	exon	1145892	1145941	.	-	.	ID=AsAag203.t1.exon7;Parent=AsAag203.t1
Asue_scaffold6	AUGUSTUS	exon	1146027	1146065	.	-	.	ID=AsAag203.t1.exon8;Parent=AsAag203.t1
Asue_scaffold6	AUGUSTUS	exon	1146153	1146212	.	-	.	ID=AsAag203.t1.exon9;Parent=AsAag203.t1
Asue_scaffold6	AUGUSTUS	exon	1146295	1146360	.	-	.	ID=AsAag203.t1.exon10;Parent=AsAag203.t1
Asue_scaffold6	AUGUSTUS	exon	1146440	1146511	.	-	.	ID=AsAag203.t1.exon11;Parent=AsAag203.t1
Asue_scaffold6	AUGUSTUS	exon	1146594	1146668	.	-	.	ID=AsAag203.t1.exon12;Parent=AsAag203.t1
Asue_scaffold6	AUGUSTUS	exon	1146758	1146829	.	-	.	ID=AsAag203.t1.exon13;Parent=AsAag203.t1
Asue_scaffold6	AUGUSTUS	exon	1146901	1146972	.	-	.	ID=AsAag203.t1.exon14;Parent=AsAag203.t1
Asue_scaffold6	AUGUSTUS	exon	1147052	1147123	.	-	.	ID=AsAag203.t1.exon15;Parent=AsAag203.t1
Asue_scaffold6	AUGUSTUS	exon	1147207	1147278	.	-	.	ID=AsAag203.t1.exon16;Parent=AsAag203.t1
Asue_scaffold6	AUGUSTUS	exon	1147365	1147436	.	-	.	ID=AsAag203.t1.exon17;Parent=AsAag203.t1
Asue_scaffold6	AUGUSTUS	exon	1147513	1147584	.	-	.	ID=AsAag203.t1.exon18;Parent=AsAag203.t1
Asue_scaffold6	AUGUSTUS	exon	1147672	1147740	.	-	.	ID=AsAag203.t1.exon19;Parent=AsAag203.t1
Asue_scaffold6	AUGUSTUS	exon	1147860	1147931	.	-	.	ID=AsAag203.t1.exon20;Parent=AsAag203.t1
Asue_scaffold6	AUGUSTUS	exon	1148026	1148203	.	-	.	ID=AsAag203.t1.exon21;Parent=AsAag203.t1
Asue_scaffold6	AUGUSTUS	exon	1149562	1149658	.	-	.	ID=AsAag203.t1.exon22;Parent=AsAag203.t1
###
# start gene g204
# protein sequence = [MGFIFSTQKVVYVLLLIFICLENFESNAQLLPDDEVQTLRTIFRKLQNQTVNIERTSCSDGNWNFTGSSAPNPPSSNI
# TCDCTFNASSVCRVTRIQLKSFSLPGIFPPEFGNLTRLQEIDLSRNFLNGTIPATLSQIPLEILSVTGNRLSGPFPPQLGEITTLTDVNLETNLFTGP
# LPSNLGNLRSLKRFRIDGNSLSGKIPDFFGNWTLLDRLDLQGTSMEGPIPSSVSNLKNLTELRITDLRGQAASSFPDLRNIMNMERLVLRNCLIRGPI
# PEYIGSMSNLKTLDLSSNMLNGTIPDTFRSLTAFNFMFLNNNSLTGTVPQFIINSKENLDLSDNNFTQPPTLSCNQLDVNLISSYPSVTDNSVQWCLR
# EDLPCPEDAKQSSLFINCGGSRLKIQKDTYTDDLNSRGQTTFSSVSERWGYSSSGVWLGNENAGYLATDDRFNLINESTPEYYKTARLSPQSLKYYGL
# CMRRGSYKVQLHFAEIMFSNDQTFNSLGRRLFDIYVQGNLLERDFNIAERAGGVGKPFIRKIDEVQVNGSTLEIHLKWTGKGTNIIPTRGVYGPLISA
# ITITPNFKVDTGKPLSNGAVAGIVIAACAAFGLLVLVILRLTGYLGGKEVDENEELRGLDLQTGSFTLKXXXXXXXXXXXXXXXXXXXXXXXXXXXIA
# LLLHLHKFCTEKQRLHLDWSTRNKICLGIAKGLAYLHEESRLKIVHRDIKATNVLLDLSLNAKISDFGLAKLNDDENTHISTRIAGTIPKEEFVYLLD
# WAYVLQEQGSLLELVDPDLVQPPLVKREADPSGSAAMRFKAFELLSQDSESQVSTFARSREQHISSSSMDGPWVDSSFSEPSKDVSLQQQEEGRSSSS
# SRKLLDDLTDVKIE]
# Evidence for and against this transcript:
# % of transcript supported by hints (any source): 37.8
# CDS exons: 0/22
# CDS introns: 17/21
#      E:  17 
# 5'UTR exons and introns: 0/1
# 3'UTR exons and introns: 0/1
# hint groups fully obeyed: 17
#      E:  17 
# incompatible hint groups: 0
# end gene g204
Asue_scaffold6	AUGUSTUS	gene	1152289	1158514	.	-	.	ID=AsAag204
Asue_scaffold6	AUGUSTUS	mRNA	1152289	1158514	.	-	.	ID=AsAag204.t1;Parent=AsAag204
Asue_scaffold6	AUGUSTUS	CDS	1152487	1152767	.	-	2	ID=AsAag204.t1.cds;Parent=AsAag204.t1
Asue_scaffold6	AUGUSTUS	CDS	1152894	1152982	.	-	1	ID=AsAag204.t1.cds;Parent=AsAag204.t1
Asue_scaffold6	AUGUSTUS	CDS	1153179	1153416	.	-	2	ID=AsAag204.t1.cds;Parent=AsAag204.t1
Asue_scaffold6	AUGUSTUS	CDS	1153748	1153906	.	-	2	ID=AsAag204.t1.cds;Parent=AsAag204.t1
Asue_scaffold6	AUGUSTUS	CDS	1153999	1154142	.	-	2	ID=AsAag204.t1.cds;Parent=AsAag204.t1
Asue_scaffold6	AUGUSTUS	CDS	1154242	1154440	.	-	0	ID=AsAag204.t1.cds;Parent=AsAag204.t1
Asue_scaffold6	AUGUSTUS	CDS	1154516	1154889	.	-	2	ID=AsAag204.t1.cds;Parent=AsAag204.t1
Asue_scaffold6	AUGUSTUS	CDS	1154971	1155020	.	-	1	ID=AsAag204.t1.cds;Parent=AsAag204.t1
Asue_scaffold6	AUGUSTUS	CDS	1155109	1155147	.	-	1	ID=AsAag204.t1.cds;Parent=AsAag204.t1
Asue_scaffold6	AUGUSTUS	CDS	1155239	1155298	.	-	1	ID=AsAag204.t1.cds;Parent=AsAag204.t1
Asue_scaffold6	AUGUSTUS	CDS	1155381	1155446	.	-	1	ID=AsAag204.t1.cds;Parent=AsAag204.t1
Asue_scaffold6	AUGUSTUS	CDS	1155521	1155592	.	-	1	ID=AsAag204.t1.cds;Parent=AsAag204.t1
Asue_scaffold6	AUGUSTUS	CDS	1155676	1155747	.	-	1	ID=AsAag204.t1.cds;Parent=AsAag204.t1
Asue_scaffold6	AUGUSTUS	CDS	1155826	1155900	.	-	1	ID=AsAag204.t1.cds;Parent=AsAag204.t1
Asue_scaffold6	AUGUSTUS	CDS	1155982	1156053	.	-	1	ID=AsAag204.t1.cds;Parent=AsAag204.t1
Asue_scaffold6	AUGUSTUS	CDS	1156131	1156202	.	-	1	ID=AsAag204.t1.cds;Parent=AsAag204.t1
Asue_scaffold6	AUGUSTUS	CDS	1156428	1156499	.	-	1	ID=AsAag204.t1.cds;Parent=AsAag204.t1
Asue_scaffold6	AUGUSTUS	CDS	1156576	1156647	.	-	1	ID=AsAag204.t1.cds;Parent=AsAag204.t1
Asue_scaffold6	AUGUSTUS	CDS	1156745	1156813	.	-	1	ID=AsAag204.t1.cds;Parent=AsAag204.t1
Asue_scaffold6	AUGUSTUS	CDS	1156908	1156979	.	-	1	ID=AsAag204.t1.cds;Parent=AsAag204.t1
Asue_scaffold6	AUGUSTUS	CDS	1157079	1157256	.	-	2	ID=AsAag204.t1.cds;Parent=AsAag204.t1
Asue_scaffold6	AUGUSTUS	CDS	1158270	1158375	.	-	0	ID=AsAag204.t1.cds;Parent=AsAag204.t1
Asue_scaffold6	AUGUSTUS	exon	1152487	1152767	.	-	.	ID=AsAag204.t1.exon1;Parent=AsAag204.t1
Asue_scaffold6	AUGUSTUS	exon	1152894	1152982	.	-	.	ID=AsAag204.t1.exon2;Parent=AsAag204.t1
Asue_scaffold6	AUGUSTUS	exon	1153179	1153416	.	-	.	ID=AsAag204.t1.exon3;Parent=AsAag204.t1
Asue_scaffold6	AUGUSTUS	exon	1153748	1153906	.	-	.	ID=AsAag204.t1.exon4;Parent=AsAag204.t1
Asue_scaffold6	AUGUSTUS	exon	1153999	1154142	.	-	.	ID=AsAag204.t1.exon5;Parent=AsAag204.t1
Asue_scaffold6	AUGUSTUS	exon	1154242	1154440	.	-	.	ID=AsAag204.t1.exon6;Parent=AsAag204.t1
Asue_scaffold6	AUGUSTUS	exon	1154516	1154889	.	-	.	ID=AsAag204.t1.exon7;Parent=AsAag204.t1
Asue_scaffold6	AUGUSTUS	exon	1154971	1155020	.	-	.	ID=AsAag204.t1.exon8;Parent=AsAag204.t1
Asue_scaffold6	AUGUSTUS	exon	1155109	1155147	.	-	.	ID=AsAag204.t1.exon9;Parent=AsAag204.t1
Asue_scaffold6	AUGUSTUS	exon	1155239	1155298	.	-	.	ID=AsAag204.t1.exon10;Parent=AsAag204.t1
Asue_scaffold6	AUGUSTUS	exon	1155381	1155446	.	-	.	ID=AsAag204.t1.exon11;Parent=AsAag204.t1
Asue_scaffold6	AUGUSTUS	exon	1155521	1155592	.	-	.	ID=AsAag204.t1.exon12;Parent=AsAag204.t1
Asue_scaffold6	AUGUSTUS	exon	1155676	1155747	.	-	.	ID=AsAag204.t1.exon13;Parent=AsAag204.t1
Asue_scaffold6	AUGUSTUS	exon	1155826	1155900	.	-	.	ID=AsAag204.t1.exon14;Parent=AsAag204.t1
Asue_scaffold6	AUGUSTUS	exon	1155982	1156053	.	-	.	ID=AsAag204.t1.exon15;Parent=AsAag204.t1
Asue_scaffold6	AUGUSTUS	exon	1156131	1156202	.	-	.	ID=AsAag204.t1.exon16;Parent=AsAag204.t1
Asue_scaffold6	AUGUSTUS	exon	1156428	1156499	.	-	.	ID=AsAag204.t1.exon17;Parent=AsAag204.t1
Asue_scaffold6	AUGUSTUS	exon	1156576	1156647	.	-	.	ID=AsAag204.t1.exon18;Parent=AsAag204.t1
Asue_scaffold6	AUGUSTUS	exon	1156745	1156813	.	-	.	ID=AsAag204.t1.exon19;Parent=AsAag204.t1
Asue_scaffold6	AUGUSTUS	exon	1156908	1156979	.	-	.	ID=AsAag204.t1.exon20;Parent=AsAag204.t1
Asue_scaffold6	AUGUSTUS	exon	1157079	1157256	.	-	.	ID=AsAag204.t1.exon21;Parent=AsAag204.t1
Asue_scaffold6	AUGUSTUS	exon	1158270	1158375	.	-	.	ID=AsAag204.t1.exon22;Parent=AsAag204.t1
###
# start gene g205
# protein sequence = [MLFDQFLFTSFLLFLFFLFGFASSATLPTQEGEAFKVALTTLKKTNIDLNTDPCEVSSTGSEWSTISRNLKRENLQGS
# LPKEFVGLPLLQEIDLSRNYINGSIPPEWGVLPLVNISLHGNRLTGPIPKEFGNITTLTSLVLEANQLSEELPLELGNLPNIQKIILSSNNFNGKIPS
# TFAKLTTLRDFRVSDNQLSGTIPDFIQKWTKLERLFIQASGLVGPIPIAIASLVELKDLRISDLNGPESPFPPLRNIKKMETLILRNCNLTGDLPAYL
# GTITSLKLLDLSFNKLSGVIPNTYVNLSDGGNMLNGSVPNWMVNKGYKIDLSYNNFSVDPTNAVCKNNALSCMRNYQCPKTFNGLHINCGGDEMSING
# TIYEADKYDRLESLYESRNGWFSRNVGVFVDDKHVPERITIGSNSSELNVRKLEVKDFNIAEAAKGVGNVVIKTFPVEVTNGKLEIQLYWAGKGTTVI
# PKKRVYGPLISAISVDPNFNPPPKNGMSTGTLHALVVMACVFIVFAVLGILWKKGCLRSKSQMERDFKSLELLIASFSLRQIKIATNNFDSANRIGEG
# GFGPVYKVEVLREQNNLLELVDPRLGSDYNREEAMTMIQIAIMCTSSEPCVRPSMSEVVKMLEGKKIVELEKLEEASVHRETKRLENMNTMKKYYEVI
# XXXXXXXXXXXXXXXXXXXXXXXXLCKIT]
# Evidence for and against this transcript:
# % of transcript supported by hints (any source): 0
# CDS exons: 0/20
# CDS introns: 0/19
# 5'UTR exons and introns: 0/1
# 3'UTR exons and introns: 0/1
# hint groups fully obeyed: 0
# incompatible hint groups: 0
# end gene g205
Asue_scaffold6	AUGUSTUS	gene	1160929	1165933	.	+	.	ID=AsAag205
Asue_scaffold6	AUGUSTUS	mRNA	1160929	1165933	.	+	.	ID=AsAag205.t1;Parent=AsAag205
Asue_scaffold6	AUGUSTUS	CDS	1160973	1161066	.	+	0	ID=AsAag205.t1.cds;Parent=AsAag205.t1
Asue_scaffold6	AUGUSTUS	CDS	1161155	1161263	.	+	2	ID=AsAag205.t1.cds;Parent=AsAag205.t1
Asue_scaffold6	AUGUSTUS	CDS	1161420	1161491	.	+	1	ID=AsAag205.t1.cds;Parent=AsAag205.t1
Asue_scaffold6	AUGUSTUS	CDS	1161582	1161650	.	+	1	ID=AsAag205.t1.cds;Parent=AsAag205.t1
Asue_scaffold6	AUGUSTUS	CDS	1161725	1161796	.	+	1	ID=AsAag205.t1.cds;Parent=AsAag205.t1
Asue_scaffold6	AUGUSTUS	CDS	1161889	1161960	.	+	1	ID=AsAag205.t1.cds;Parent=AsAag205.t1
Asue_scaffold6	AUGUSTUS	CDS	1162040	1162111	.	+	1	ID=AsAag205.t1.cds;Parent=AsAag205.t1
Asue_scaffold6	AUGUSTUS	CDS	1162215	1162286	.	+	1	ID=AsAag205.t1.cds;Parent=AsAag205.t1
Asue_scaffold6	AUGUSTUS	CDS	1162374	1162445	.	+	1	ID=AsAag205.t1.cds;Parent=AsAag205.t1
Asue_scaffold6	AUGUSTUS	CDS	1162540	1162611	.	+	1	ID=AsAag205.t1.cds;Parent=AsAag205.t1
Asue_scaffold6	AUGUSTUS	CDS	1162703	1162774	.	+	1	ID=AsAag205.t1.cds;Parent=AsAag205.t1
Asue_scaffold6	AUGUSTUS	CDS	1162855	1162919	.	+	1	ID=AsAag205.t1.cds;Parent=AsAag205.t1
Asue_scaffold6	AUGUSTUS	CDS	1163014	1163068	.	+	2	ID=AsAag205.t1.cds;Parent=AsAag205.t1
Asue_scaffold6	AUGUSTUS	CDS	1163157	1163216	.	+	1	ID=AsAag205.t1.cds;Parent=AsAag205.t1
Asue_scaffold6	AUGUSTUS	CDS	1163320	1163354	.	+	1	ID=AsAag205.t1.cds;Parent=AsAag205.t1
Asue_scaffold6	AUGUSTUS	CDS	1163442	1163644	.	+	2	ID=AsAag205.t1.cds;Parent=AsAag205.t1
Asue_scaffold6	AUGUSTUS	CDS	1163907	1164102	.	+	0	ID=AsAag205.t1.cds;Parent=AsAag205.t1
Asue_scaffold6	AUGUSTUS	CDS	1164193	1164336	.	+	2	ID=AsAag205.t1.cds;Parent=AsAag205.t1
Asue_scaffold6	AUGUSTUS	CDS	1164432	1164550	.	+	2	ID=AsAag205.t1.cds;Parent=AsAag205.t1
Asue_scaffold6	AUGUSTUS	CDS	1165495	1165857	.	+	0	ID=AsAag205.t1.cds;Parent=AsAag205.t1
Asue_scaffold6	AUGUSTUS	exon	1160973	1161066	.	+	.	ID=AsAag205.t1.exon1;Parent=AsAag205.t1
Asue_scaffold6	AUGUSTUS	exon	1161155	1161263	.	+	.	ID=AsAag205.t1.exon2;Parent=AsAag205.t1
Asue_scaffold6	AUGUSTUS	exon	1161420	1161491	.	+	.	ID=AsAag205.t1.exon3;Parent=AsAag205.t1
Asue_scaffold6	AUGUSTUS	exon	1161582	1161650	.	+	.	ID=AsAag205.t1.exon4;Parent=AsAag205.t1
Asue_scaffold6	AUGUSTUS	exon	1161725	1161796	.	+	.	ID=AsAag205.t1.exon5;Parent=AsAag205.t1
Asue_scaffold6	AUGUSTUS	exon	1161889	1161960	.	+	.	ID=AsAag205.t1.exon6;Parent=AsAag205.t1
Asue_scaffold6	AUGUSTUS	exon	1162040	1162111	.	+	.	ID=AsAag205.t1.exon7;Parent=AsAag205.t1
Asue_scaffold6	AUGUSTUS	exon	1162215	1162286	.	+	.	ID=AsAag205.t1.exon8;Parent=AsAag205.t1
Asue_scaffold6	AUGUSTUS	exon	1162374	1162445	.	+	.	ID=AsAag205.t1.exon9;Parent=AsAag205.t1
Asue_scaffold6	AUGUSTUS	exon	1162540	1162611	.	+	.	ID=AsAag205.t1.exon10;Parent=AsAag205.t1
Asue_scaffold6	AUGUSTUS	exon	1162703	1162774	.	+	.	ID=AsAag205.t1.exon11;Parent=AsAag205.t1
Asue_scaffold6	AUGUSTUS	exon	1162855	1162919	.	+	.	ID=AsAag205.t1.exon12;Parent=AsAag205.t1
Asue_scaffold6	AUGUSTUS	exon	1163014	1163068	.	+	.	ID=AsAag205.t1.exon13;Parent=AsAag205.t1
Asue_scaffold6	AUGUSTUS	exon	1163157	1163216	.	+	.	ID=AsAag205.t1.exon14;Parent=AsAag205.t1
Asue_scaffold6	AUGUSTUS	exon	1163320	1163354	.	+	.	ID=AsAag205.t1.exon15;Parent=AsAag205.t1
Asue_scaffold6	AUGUSTUS	exon	1163442	1163644	.	+	.	ID=AsAag205.t1.exon16;Parent=AsAag205.t1
Asue_scaffold6	AUGUSTUS	exon	1163907	1164102	.	+	.	ID=AsAag205.t1.exon17;Parent=AsAag205.t1
Asue_scaffold6	AUGUSTUS	exon	1164193	1164336	.	+	.	ID=AsAag205.t1.exon18;Parent=AsAag205.t1
Asue_scaffold6	AUGUSTUS	exon	1164432	1164550	.	+	.	ID=AsAag205.t1.exon19;Parent=AsAag205.t1
Asue_scaffold6	AUGUSTUS	exon	1165495	1165857	.	+	.	ID=AsAag205.t1.exon20;Parent=AsAag205.t1
###
# start gene g206
# protein sequence = [MSFISAVPESQCPALFQSLLYEACGRTVNPVNGAVGLLWTGNWNICQAAVETVLRGGSLKPIPELLNGGGFAGFPSPT
# SDEASEICTEMLNLRKDDDSGDRNIYHHCRFSSSRSRSTASPPKRKGLSSELDPSTNPVFCLNPFGLFPERICVFYLKGLKEEARTLMGCAGSTQSQA
# DGSVKKIRKPKPWKHTQTITKAELMKLREEFWDTAPHYGGRKEIWDALRAAAEADISLAQAIVDSAGVIVQNTDLTVCYDERGAKYELPKYVLSEPTN
# LEEEN]
# Evidence for and against this transcript:
# % of transcript supported by hints (any source): 46.2
# CDS exons: 3/6
#      P:   3 
# CDS introns: 3/5
#      E:   3 
#      P:   3 
# 5'UTR exons and introns: 0/1
# 3'UTR exons and introns: 0/1
# hint groups fully obeyed: 7
#      E:   3 
#      P:   4 
# incompatible hint groups: 2
#      P:   2 (TRINITY_GG_101_c1681_g2_i1)
# end gene g206
Asue_scaffold6	AUGUSTUS	gene	1165950	1169584	.	-	.	ID=AsAag206
Asue_scaffold6	AUGUSTUS	mRNA	1165950	1169584	.	-	.	ID=AsAag206.t1;Parent=AsAag206
Asue_scaffold6	AUGUSTUS	CDS	1166078	1166142	.	-	2	ID=AsAag206.t1.cds;Parent=AsAag206.t1
Asue_scaffold6	AUGUSTUS	CDS	1166221	1166340	.	-	2	ID=AsAag206.t1.cds;Parent=AsAag206.t1
Asue_scaffold6	AUGUSTUS	CDS	1167345	1167467	.	-	2	ID=AsAag206.t1.cds;Parent=AsAag206.t1
Asue_scaffold6	AUGUSTUS	CDS	1168019	1168156	.	-	2	ID=AsAag206.t1.cds;Parent=AsAag206.t1
Asue_scaffold6	AUGUSTUS	CDS	1169022	1169375	.	-	2	ID=AsAag206.t1.cds;Parent=AsAag206.t1
Asue_scaffold6	AUGUSTUS	CDS	1169471	1169510	.	-	0	ID=AsAag206.t1.cds;Parent=AsAag206.t1
Asue_scaffold6	AUGUSTUS	exon	1166078	1166142	.	-	.	ID=AsAag206.t1.exon1;Parent=AsAag206.t1
Asue_scaffold6	AUGUSTUS	exon	1166221	1166340	.	-	.	ID=AsAag206.t1.exon2;Parent=AsAag206.t1
Asue_scaffold6	AUGUSTUS	exon	1167345	1167467	.	-	.	ID=AsAag206.t1.exon3;Parent=AsAag206.t1
Asue_scaffold6	AUGUSTUS	exon	1168019	1168156	.	-	.	ID=AsAag206.t1.exon4;Parent=AsAag206.t1
Asue_scaffold6	AUGUSTUS	exon	1169022	1169375	.	-	.	ID=AsAag206.t1.exon5;Parent=AsAag206.t1
Asue_scaffold6	AUGUSTUS	exon	1169471	1169510	.	-	.	ID=AsAag206.t1.exon6;Parent=AsAag206.t1
###
# start gene g207
# protein sequence = [MDSSAPKSGTSMPHKSEVTMLLNLKMSVNRQNWLKHGCNLRLVILVMWLVCYVGNGQTIADTSEFNNPAVLPLVTQMV
# YRSLSNSTAALNRELGTRAKFCVKDPDADWNRAFNFSSNLKFLSSCIQKTQGDIGRRICTAAEMKFYFNAFFNKTNNPGYLRPNVNCNLTSWVSGCEP
# GWGCSVDSTEQVDLQNSKDFPERRRNCMSCCEGFFCPRGLTCMIPCPLGAHCPLATLNKTTSLCEPYTYQLPSGRPNHTCGGANVWADVRSSGEVFCS
# AGSYCPTTTQKVPCDSGHYCRMGSTSEKPCFKLTSCNPNTANQNMHAFGVMVIAAVSTMLLIIYNCSDQILTTRERRQAKSREAAVKKAKAHQRWKAA
# REAAKKHVSEIRAQITRTFSGKKPNHDGDTHKMLGRGDSSEVDEDIDMSKYSSPASSSAAQSSYENEDDAATGSNGRASLDIEGKRVKGQTLAKTKKT
# RSQIFKYAYDRIEKEKAMEQENKNLTFSGIVKMATNSETRKRPLMELSFKDLTLTLKSNGKQVLRCVTGSMKPGRITAVMGPSGAGKTSLLSALAGKA
# VGCKLNGLILINGKQESIHSYKKIIGFVPQDDVVHGNLTVEENLWFHAKCRLPAGLSKADKVLVVERIIDSLGLQAVRSSLVGTVEKRGISGGQRKRV
# NVGLEMVMEPSVLFLDEPTSGLDSASSQLLLRALRHEALEGVNICMVVHQPSYTLFKTFNDLVLLAKGGLTVYHGSVNKVEEYFSGLGIDVPDRINPP
# DYYIDVLEGVVISIGNSGVGYKELPQRWMLHKGYSVPLDMRNNSATGLETNPDTGNNSHDNAEQTFAGELWRDVKSNFRLRRDKIRHNFLKSRDLSHR
# RTPTTWLQYKYFLGRIAKQRMREAQLQATDYLILLLAGACLGSLIKASDESFGAPGYTYTIIAVSLRSFSLDKLHYWRESASGMSSSACFLAKDTIDV
# FNILVKPLVYLSMFYFFTNPRSTFFDNYIVLVCLVYCVTGIAYALAIFLQPSTAQLFSVLLPVVLTLVATQPKNSEVIKIIADLSYPKWALEAFVIGN
# AQRYYGVWMITRCGSLMKSGYDINEWNLCIMILLLIGVATRGIAFVGMVILQKK]
# Evidence for and against this transcript:
# % of transcript supported by hints (any source): 86.2
# CDS exons: 13/14
#      P:  13 
# CDS introns: 12/13
#      E:   9 
#      P:  12 
# 5'UTR exons and introns: 0/1
# 3'UTR exons and introns: 0/1
# hint groups fully obeyed: 23
#      E:   9 
#      P:  14 
# incompatible hint groups: 16
#      P:  16 (AL1G61880.t1,TRINITY_GG_101_c1429_g1_i2,TRINITY_GG_101_c1429_g1_i4,TRINITY_GG_101_c1429_g1_i3,...)
# end gene g207
Asue_scaffold6	AUGUSTUS	gene	1172289	1178054	.	-	.	ID=AsAag207
Asue_scaffold6	AUGUSTUS	mRNA	1172289	1178054	.	-	.	ID=AsAag207.t1;Parent=AsAag207
Asue_scaffold6	AUGUSTUS	CDS	1172570	1172726	.	-	1	ID=AsAag207.t1.cds;Parent=AsAag207.t1
Asue_scaffold6	AUGUSTUS	CDS	1172811	1172944	.	-	0	ID=AsAag207.t1.cds;Parent=AsAag207.t1
Asue_scaffold6	AUGUSTUS	CDS	1173027	1173295	.	-	2	ID=AsAag207.t1.cds;Parent=AsAag207.t1
Asue_scaffold6	AUGUSTUS	CDS	1173428	1173576	.	-	1	ID=AsAag207.t1.cds;Parent=AsAag207.t1
Asue_scaffold6	AUGUSTUS	CDS	1173664	1174140	.	-	1	ID=AsAag207.t1.cds;Parent=AsAag207.t1
Asue_scaffold6	AUGUSTUS	CDS	1174228	1175399	.	-	0	ID=AsAag207.t1.cds;Parent=AsAag207.t1
Asue_scaffold6	AUGUSTUS	CDS	1175479	1175552	.	-	2	ID=AsAag207.t1.cds;Parent=AsAag207.t1
Asue_scaffold6	AUGUSTUS	CDS	1175660	1175694	.	-	1	ID=AsAag207.t1.cds;Parent=AsAag207.t1
Asue_scaffold6	AUGUSTUS	CDS	1175828	1175974	.	-	1	ID=AsAag207.t1.cds;Parent=AsAag207.t1
Asue_scaffold6	AUGUSTUS	CDS	1176068	1176131	.	-	2	ID=AsAag207.t1.cds;Parent=AsAag207.t1
Asue_scaffold6	AUGUSTUS	CDS	1176222	1176494	.	-	2	ID=AsAag207.t1.cds;Parent=AsAag207.t1
Asue_scaffold6	AUGUSTUS	CDS	1176738	1176814	.	-	1	ID=AsAag207.t1.cds;Parent=AsAag207.t1
Asue_scaffold6	AUGUSTUS	CDS	1177096	1177347	.	-	1	ID=AsAag207.t1.cds;Parent=AsAag207.t1
Asue_scaffold6	AUGUSTUS	CDS	1177858	1177916	.	-	0	ID=AsAag207.t1.cds;Parent=AsAag207.t1
Asue_scaffold6	AUGUSTUS	exon	1172570	1172726	.	-	.	ID=AsAag207.t1.exon1;Parent=AsAag207.t1
Asue_scaffold6	AUGUSTUS	exon	1172811	1172944	.	-	.	ID=AsAag207.t1.exon2;Parent=AsAag207.t1
Asue_scaffold6	AUGUSTUS	exon	1173027	1173295	.	-	.	ID=AsAag207.t1.exon3;Parent=AsAag207.t1
Asue_scaffold6	AUGUSTUS	exon	1173428	1173576	.	-	.	ID=AsAag207.t1.exon4;Parent=AsAag207.t1
Asue_scaffold6	AUGUSTUS	exon	1173664	1174140	.	-	.	ID=AsAag207.t1.exon5;Parent=AsAag207.t1
Asue_scaffold6	AUGUSTUS	exon	1174228	1175399	.	-	.	ID=AsAag207.t1.exon6;Parent=AsAag207.t1
Asue_scaffold6	AUGUSTUS	exon	1175479	1175552	.	-	.	ID=AsAag207.t1.exon7;Parent=AsAag207.t1
Asue_scaffold6	AUGUSTUS	exon	1175660	1175694	.	-	.	ID=AsAag207.t1.exon8;Parent=AsAag207.t1
Asue_scaffold6	AUGUSTUS	exon	1175828	1175974	.	-	.	ID=AsAag207.t1.exon9;Parent=AsAag207.t1
Asue_scaffold6	AUGUSTUS	exon	1176068	1176131	.	-	.	ID=AsAag207.t1.exon10;Parent=AsAag207.t1
Asue_scaffold6	AUGUSTUS	exon	1176222	1176494	.	-	.	ID=AsAag207.t1.exon11;Parent=AsAag207.t1
Asue_scaffold6	AUGUSTUS	exon	1176738	1176814	.	-	.	ID=AsAag207.t1.exon12;Parent=AsAag207.t1
Asue_scaffold6	AUGUSTUS	exon	1177096	1177347	.	-	.	ID=AsAag207.t1.exon13;Parent=AsAag207.t1
Asue_scaffold6	AUGUSTUS	exon	1177858	1177916	.	-	.	ID=AsAag207.t1.exon14;Parent=AsAag207.t1
###
# start gene g208
# protein sequence = [METVRPMVVAPKGKLRRKFAKVLNIHKLTGVAPEGEMKKIKFDSKTAKLSESFYKLEEEYERSLALEALLAKLFATVS
# SIKAAYAQLQHSQSPYDSIGIQKADNLVVAELKTLSEIKQCFLKKQVDPNPERTLVLAEIQELRSLLKTYEIMGKKLESQYKLKDSEIIFLREKLDES
# MKQNKLTEKRLNESGQLCNPLDNLHLSALNPTHFVTYLHHTVKSTRGFVKLMIEQMKLAGWDISSAANSIHPGVFYYKQDHKCFTFEHFVSNVMFEAF
# HLPYFSTSSDSRSYKKKKQSNADREMFFERFKELRSMKSKDYLTARPKSRFARFCRAKYLQLIHPKMEQAFFGHLHLRNQVSAGEFPETSLCSGFLEM
# AKRIWLLHCLAFSFEHEAEIFRVPKGCRFSEVYMKSVAEEAFFPAAESSPESEPRVAFTVVPGFRIGKTSIQCEVYLSLS]
# Evidence for and against this transcript:
# % of transcript supported by hints (any source): 14.3
# CDS exons: 1/1
#      P:   1 
# CDS introns: 0/0
# 5'UTR exons and introns: 0/5
# 3'UTR exons and introns: 0/1
# hint groups fully obeyed: 0
# incompatible hint groups: 2
#      P:   2 (TRINITY_GG_101_c878_g1_i1,AL1G61870.t1)
# end gene g208
Asue_scaffold6	AUGUSTUS	gene	1180239	1183822	.	+	.	ID=AsAag208
Asue_scaffold6	AUGUSTUS	mRNA	1180239	1183822	.	+	.	ID=AsAag208.t1;Parent=AsAag208
Asue_scaffold6	AUGUSTUS	CDS	1182201	1183559	.	+	0	ID=AsAag208.t1.cds;Parent=AsAag208.t1
Asue_scaffold6	AUGUSTUS	exon	1182201	1183559	.	+	.	ID=AsAag208.t1.exon1;Parent=AsAag208.t1
###
# start gene g209
# protein sequence = [MNLGVKKMVQKKMAVLYHYPCHDGVFAALAAHLYFSAKAIPSLFFPNTVYSPITINQLPLQEISHLYLLDFTGPPGFV
# HQVSPKVDNVVILDHHKTAIESLGDVSLTCKNVTNVLDIERSGATIAFDYFTQKLVEECRGSCKEMNDFKRMRRVFEYIEDADIWKWELPESKAFNSG
# ILDLKIEYDFNQNQSLFDQLLSLDHESVINRGKQSLSNKHKLIHEALEQSYEIVLGGDEEFGRCLAVNADEIAELRSELGNQLAEKSKNLKFRGIGAV
# VYRVPELGDENKLKISLRSVAEEDTTPVSQRFGGGGHKNASSFLLNSMEFEQWKVNRNSFNTLN]
# Evidence for and against this transcript:
# % of transcript supported by hints (any source): 20
# CDS exons: 1/1
#      P:   1 
# CDS introns: 0/0
# 5'UTR exons and introns: 0/3
# 3'UTR exons and introns: 0/1
# hint groups fully obeyed: 0
# incompatible hint groups: 3
#      P:   3 (TRINITY_GG_101_c2556_g1_i1,AL1G61830.t1)
# end gene g209
Asue_scaffold6	AUGUSTUS	gene	1193769	1196134	.	-	.	ID=AsAag209
Asue_scaffold6	AUGUSTUS	mRNA	1193769	1196134	.	-	.	ID=AsAag209.t1;Parent=AsAag209
Asue_scaffold6	AUGUSTUS	CDS	1194037	1195053	.	-	0	ID=AsAag209.t1.cds;Parent=AsAag209.t1
Asue_scaffold6	AUGUSTUS	exon	1194037	1195053	.	-	.	ID=AsAag209.t1.exon1;Parent=AsAag209.t1
###
# start gene g210
# protein sequence = [MSAVKSVSSFRLASLLRRENDPSAAIKLFRNPDPESTNPKRPFRYSLLCYDIIITKLGGSKMFDELDQVLLQLKTDTR
# IVPTEILFCNIINFFGRGRLPSRALHMFDEMPQYRCQRTVKSLNSLLNTLLKCGEFEKMRERLSTIDEFGKPDACTYNILIHGCSQRGCFDDALKLFD
# EMVKKKVKPTGVTFGTLIHGLCKNSRVKEALKMKHDMLKVYGVCPTVHIYASLIKALCQIGELSYAFKLKDEAYEGKIKVDSAIYSTLISSLIKAGRS
# NEVSRILEEMSENGCKPDTVTYNVLINGFCVENDSESAYRVLDEMVEKGLKPDVISYNMILGVLFRIQKWEEATYLFEDMPRRGCSPDILSYRIVFDG
# LCEGLQFEEAAAILDEMLFKGYKPRRDRLERFLQKLCESGKLEILSKVISILHRGNADDANVWSVMIPTTMCKEPVISESLDLLLNTVKEDGPLSARP
# PC]
# Evidence for and against this transcript:
# % of transcript supported by hints (any source): 20
# CDS exons: 1/1
#      P:   1 
# CDS introns: 0/0
# 5'UTR exons and introns: 0/3
# 3'UTR exons and introns: 0/1
# hint groups fully obeyed: 0
# incompatible hint groups: 1
#      P:   1 (AL1G61820.t1)
# end gene g210
Asue_scaffold6	AUGUSTUS	gene	1196221	1199384	.	-	.	ID=AsAag210
Asue_scaffold6	AUGUSTUS	mRNA	1196221	1199384	.	-	.	ID=AsAag210.t1;Parent=AsAag210
Asue_scaffold6	AUGUSTUS	CDS	1196342	1197760	.	-	0	ID=AsAag210.t1.cds;Parent=AsAag210.t1
Asue_scaffold6	AUGUSTUS	exon	1196342	1197760	.	-	.	ID=AsAag210.t1.exon1;Parent=AsAag210.t1
###
# start gene g211
# protein sequence = [MPLSRSLLSRRISNSFRFHQGETTAPESDSYESIPPPSNMAGSSWSAMLPELLGEIIRRVEETEDRWPQRRDVVTCAC
# VSKKWREITQDFARSSSLNSGKITFPSCLKLPGPRDFSNQCLIKRNKKTSTFYLYLALTPSFTDKGKFLLAARRFRTGAYTEYIISLDADDFSQGSNA
# YVGKLRSDFLGTNFTVYDSQPPHNGAKPSNGKASRRFASKQISPQVPAGNFEVGHVSYKFNLLKSRGPRRMVSTLRCXXXXXXXXXAGLSSDQKPCDV
# TKIMKKPNKDGSSFTILKNKAPRWHEHLQCWCLNFHGRVTVASVKNFQLVATVDQSQPSGKGDEETVLLQFGKVGDDTFTMDYRQPLSAFQAFAICLT
# SFGTKLACE]
# Evidence for and against this transcript:
# % of transcript supported by hints (any source): 77.8
# CDS exons: 4/4
#      P:   4 
# CDS introns: 3/3
#      E:   3 
#      P:   3 
# 5'UTR exons and introns: 0/1
# 3'UTR exons and introns: 0/1
# hint groups fully obeyed: 7
#      E:   3 
#      P:   4 
# incompatible hint groups: 3
#      P:   3 (TRINITY_GG_101_c2038_g1_i1,AL1G61780.t1)
# end gene g211
Asue_scaffold6	AUGUSTUS	gene	1209099	1211559	.	+	.	ID=AsAag211
Asue_scaffold6	AUGUSTUS	mRNA	1209099	1211559	.	+	.	ID=AsAag211.t1;Parent=AsAag211
Asue_scaffold6	AUGUSTUS	CDS	1209214	1209540	.	+	0	ID=AsAag211.t1.cds;Parent=AsAag211.t1
Asue_scaffold6	AUGUSTUS	CDS	1209871	1209958	.	+	0	ID=AsAag211.t1.cds;Parent=AsAag211.t1
Asue_scaffold6	AUGUSTUS	CDS	1210487	1210616	.	+	2	ID=AsAag211.t1.cds;Parent=AsAag211.t1
Asue_scaffold6	AUGUSTUS	CDS	1210812	1211412	.	+	1	ID=AsAag211.t1.cds;Parent=AsAag211.t1
Asue_scaffold6	AUGUSTUS	exon	1209214	1209540	.	+	.	ID=AsAag211.t1.exon1;Parent=AsAag211.t1
Asue_scaffold6	AUGUSTUS	exon	1209871	1209958	.	+	.	ID=AsAag211.t1.exon2;Parent=AsAag211.t1
Asue_scaffold6	AUGUSTUS	exon	1210487	1210616	.	+	.	ID=AsAag211.t1.exon3;Parent=AsAag211.t1
Asue_scaffold6	AUGUSTUS	exon	1210812	1211412	.	+	.	ID=AsAag211.t1.exon4;Parent=AsAag211.t1
###
# start gene g212
# protein sequence = [MANRKLEKMASIDVHLRQLVPGKVSEDDKLVEYDALLLDRFLDILQDLHGEDLRETVQELYEHSAEYEGKHEPKKLEE
# LGNVLTSLDPGDSIVIAKAFSHMLNLANLAEEVQIAYRRRIKKLKKGDFVDESSATTESDLEETFKKLVGDLNKSPEEIFDALKNQTVDLVLTAHPTQ
# SVRRSLLQKHGRIRDCLAQLYAKDITPDDKQELDEALQREIQAAFRTDEIKRTPPTPQDEMRAGMSYFHETIWKGVPKFLRRVDTALKNIGIEERVPY
# NAPLIQFSSWMGGDRDGNPRVTPEVTRDVCLLARMMAATMYFNQIEDLMFEMSMWRCNDELRARADELHANSRKDAAKHYIEFWKSIPTTEPYRVILG
# DVRDKLYHTRERAHQLLSNGHSDVPVEATFINLEQFLEPLELCYRSLCSCGDRPIADGSLLDFLRQVSTFGLSLVRLDIRQESDRHTDVLDAITTHLD
# IGSYREWSEERRQEWLLSELSGKRPLFGSDLPKTEEIADVLDTFHVIAELPADSFGAYIISMATAPSDVLAVELLQRECRVKQPLRVVPLFEKLADLE
# AAPAAVARLFSVDWYKNRINGKQEVMIGYSDSGKDAGRLSAAWQLYKAQEELVKVAKEYGVKLTMFHGRGGTVGRGGGPTHLAILSQPPDTINGSLRV
# TVQGEVIEQSFGEEHLCFRTLQRFTAATLEHGMRPPISPKPEWRALLDEMAVVATEEYRSVVFQEPRFVEYFRLATPELEYGRMNIGSRPSKRKPSGG
# IESLRAIPWIFAWTQTRFHLPVWLGFGSAIRHVIEKDVKNLHMLQDMYQHWPFFRVTIDLIEMVFAKGDPGIAALYDKLLVSEELWPFGEKLRANFEE
# TKKLILQTAGHKDLLEGDPYLKQRLRLRDSYITTLNVCQAYTLKRIRDPSYHVTLRPHISKEIAESSKPAQELIELNPTSEYAPGLEDTLILTMKGIA
# AGLQNTG]
# Evidence for and against this transcript:
# % of transcript supported by hints (any source): 90.5
# CDS exons: 10/10
#      P:  10 
# CDS introns: 9/9
#      E:   9 
#      P:   9 
# 5'UTR exons and introns: 0/1
# 3'UTR exons and introns: 0/1
# hint groups fully obeyed: 20
#      E:   9 
#      P:  11 
# incompatible hint groups: 10
#      P:  10 (TRINITY_GG_101_c2502_g1_i1,AL1G61740.t1)
# end gene g212
Asue_scaffold6	AUGUSTUS	gene	1215999	1220330	.	+	.	ID=AsAag212
Asue_scaffold6	AUGUSTUS	mRNA	1215999	1220330	.	+	.	ID=AsAag212.t1;Parent=AsAag212
Asue_scaffold6	AUGUSTUS	CDS	1216285	1216452	.	+	0	ID=AsAag212.t1.cds;Parent=AsAag212.t1
Asue_scaffold6	AUGUSTUS	CDS	1216719	1217113	.	+	0	ID=AsAag212.t1.cds;Parent=AsAag212.t1
Asue_scaffold6	AUGUSTUS	CDS	1217201	1217285	.	+	1	ID=AsAag212.t1.cds;Parent=AsAag212.t1
Asue_scaffold6	AUGUSTUS	CDS	1217360	1217582	.	+	0	ID=AsAag212.t1.cds;Parent=AsAag212.t1
Asue_scaffold6	AUGUSTUS	CDS	1217683	1217786	.	+	2	ID=AsAag212.t1.cds;Parent=AsAag212.t1
Asue_scaffold6	AUGUSTUS	CDS	1217875	1217965	.	+	0	ID=AsAag212.t1.cds;Parent=AsAag212.t1
Asue_scaffold6	AUGUSTUS	CDS	1218065	1218219	.	+	2	ID=AsAag212.t1.cds;Parent=AsAag212.t1
Asue_scaffold6	AUGUSTUS	CDS	1218296	1219294	.	+	0	ID=AsAag212.t1.cds;Parent=AsAag212.t1
Asue_scaffold6	AUGUSTUS	CDS	1219374	1219760	.	+	0	ID=AsAag212.t1.cds;Parent=AsAag212.t1
Asue_scaffold6	AUGUSTUS	CDS	1219840	1220136	.	+	0	ID=AsAag212.t1.cds;Parent=AsAag212.t1
Asue_scaffold6	AUGUSTUS	exon	1216285	1216452	.	+	.	ID=AsAag212.t1.exon1;Parent=AsAag212.t1
Asue_scaffold6	AUGUSTUS	exon	1216719	1217113	.	+	.	ID=AsAag212.t1.exon2;Parent=AsAag212.t1
Asue_scaffold6	AUGUSTUS	exon	1217201	1217285	.	+	.	ID=AsAag212.t1.exon3;Parent=AsAag212.t1
Asue_scaffold6	AUGUSTUS	exon	1217360	1217582	.	+	.	ID=AsAag212.t1.exon4;Parent=AsAag212.t1
Asue_scaffold6	AUGUSTUS	exon	1217683	1217786	.	+	.	ID=AsAag212.t1.exon5;Parent=AsAag212.t1
Asue_scaffold6	AUGUSTUS	exon	1217875	1217965	.	+	.	ID=AsAag212.t1.exon6;Parent=AsAag212.t1
Asue_scaffold6	AUGUSTUS	exon	1218065	1218219	.	+	.	ID=AsAag212.t1.exon7;Parent=AsAag212.t1
Asue_scaffold6	AUGUSTUS	exon	1218296	1219294	.	+	.	ID=AsAag212.t1.exon8;Parent=AsAag212.t1
Asue_scaffold6	AUGUSTUS	exon	1219374	1219760	.	+	.	ID=AsAag212.t1.exon9;Parent=AsAag212.t1
Asue_scaffold6	AUGUSTUS	exon	1219840	1220136	.	+	.	ID=AsAag212.t1.exon10;Parent=AsAag212.t1
###
# start gene g213
# protein sequence = [MPKSIKPISESDKLSDHLRDSSLTSEINKPDFRELDLGSPVSPLRSQPRGVTTTTSSSSSSSSGSLTGRVKHAPVIGR
# SNSLRSQSGSSSGNNNLRPRSDSATSSSSHSQPLISSSSATSPAPTSPANVLPTGNICPSGKIQITGMTQTRSRSDVLGSGTGTYGHGSIMRGGGGTS
# ISPAKPTTTGGGGSPPVIVGSSSRSSTVVAGETPLWKKAVLGSDSGEVKRLGNEMYRKGLFNEALKLYDRAIALSPTNAAYRSNRAAALTGLARIGEA
# VMECEEAVRSDPNYGRAHHRLALLLIRLGQVNSARKHLCFLGRPSDPMELQKLEAVEKHLIKCVDARRVSDWKTVLTEVDAAIVSGADFSPQLFMCKV
# EAFLKLHRLDDAQSKLLEVPKVEPFPVSCSQTRFSGMACEAYTYFVKAQIEMALGRFENAVMAAEKASQIDPRCNEVAMLHNTVTLVARARARGNDLY
# KSERYTEASSAYAEGLRLDPCNAILYCNRAACWFKLGMWERSIEDCNQALRYQPCYTKPLLRRAASNSKMERWGAAVSDYEALIRELPHDKEVAESLF
# HAQVALKKSRGEEVLNMEFGGEVEEVYSREQFKTAMNLPGVSVIHFSTASDHQCKQISPFVDSLCTRYPSIHFLKVDIDKCPSIGNAENVRVVPTVKI
# YKNGSRVKEIVCPSKEVLEYSVRHYSG]
# Evidence for and against this transcript:
# % of transcript supported by hints (any source): 86.7
# CDS exons: 7/7
#      P:   7 
# CDS introns: 6/6
#      E:   5 
#      P:   6 
# 5'UTR exons and introns: 0/1
# 3'UTR exons and introns: 0/1
# hint groups fully obeyed: 12
#      E:   5 
#      P:   7 
# incompatible hint groups: 6
#      P:   6 (TRINITY_GG_101_c1617_g1_i1,AL1G61730.t1)
# end gene g213
Asue_scaffold6	AUGUSTUS	gene	1221522	1225044	.	-	.	ID=AsAag213
Asue_scaffold6	AUGUSTUS	mRNA	1221522	1225044	.	-	.	ID=AsAag213.t1;Parent=AsAag213
Asue_scaffold6	AUGUSTUS	CDS	1222055	1222207	.	-	0	ID=AsAag213.t1.cds;Parent=AsAag213.t1
Asue_scaffold6	AUGUSTUS	CDS	1222303	1222409	.	-	2	ID=AsAag213.t1.cds;Parent=AsAag213.t1
Asue_scaffold6	AUGUSTUS	CDS	1222510	1222714	.	-	0	ID=AsAag213.t1.cds;Parent=AsAag213.t1
Asue_scaffold6	AUGUSTUS	CDS	1222797	1223130	.	-	1	ID=AsAag213.t1.cds;Parent=AsAag213.t1
Asue_scaffold6	AUGUSTUS	CDS	1223231	1223415	.	-	0	ID=AsAag213.t1.cds;Parent=AsAag213.t1
Asue_scaffold6	AUGUSTUS	CDS	1223510	1223705	.	-	1	ID=AsAag213.t1.cds;Parent=AsAag213.t1
Asue_scaffold6	AUGUSTUS	CDS	1223835	1224736	.	-	0	ID=AsAag213.t1.cds;Parent=AsAag213.t1
Asue_scaffold6	AUGUSTUS	exon	1222055	1222207	.	-	.	ID=AsAag213.t1.exon1;Parent=AsAag213.t1
Asue_scaffold6	AUGUSTUS	exon	1222303	1222409	.	-	.	ID=AsAag213.t1.exon2;Parent=AsAag213.t1
Asue_scaffold6	AUGUSTUS	exon	1222510	1222714	.	-	.	ID=AsAag213.t1.exon3;Parent=AsAag213.t1
Asue_scaffold6	AUGUSTUS	exon	1222797	1223130	.	-	.	ID=AsAag213.t1.exon4;Parent=AsAag213.t1
Asue_scaffold6	AUGUSTUS	exon	1223231	1223415	.	-	.	ID=AsAag213.t1.exon5;Parent=AsAag213.t1
Asue_scaffold6	AUGUSTUS	exon	1223510	1223705	.	-	.	ID=AsAag213.t1.exon6;Parent=AsAag213.t1
Asue_scaffold6	AUGUSTUS	exon	1223835	1224736	.	-	.	ID=AsAag213.t1.exon7;Parent=AsAag213.t1
###
# start gene g214
# protein sequence = [MHSPRKLFHARSSLATRRSTALVVLTSLAIGIAGFTFGLAVILLPGLRLTGRNCLTNTPPKTVRVVWDVAGNSNGVVG
# VESKRHKVMGFVGIQTGFGSAGRRRSLRKTWMPSDPDGLRRLEESTGLAIRFMIGKTKNEAKMAELRREIAEYDDFVLLDIEEEYSKLPYKTLAFFKA
# AYALYDSEFYVKADDDIYLRPDRLSLLLAKERSHSQTYLGCLKKGPVFTDPKLKWYEPLSHLLGKEYFLHAYGPIYALSADVVASLVALKNNSFRMFS
# NEDVTIGAWMLAMNVNHENHHILCEPECSPSSVAVWDIPKCSGLCNPEKRMLELHKQESCSKSPTLPSDDE]
# Evidence for and against this transcript:
# % of transcript supported by hints (any source): 86.7
# CDS exons: 7/7
#      P:   7 
# CDS introns: 6/6
#      E:   6 
#      P:   6 
# 5'UTR exons and introns: 0/1
# 3'UTR exons and introns: 0/1
# hint groups fully obeyed: 13
#      E:   6 
#      P:   7 
# incompatible hint groups: 6
#      P:   6 (TRINITY_GG_101_c111_g1_i1,AL1G61720.t1)
# end gene g214
Asue_scaffold6	AUGUSTUS	gene	1233143	1235476	.	-	.	ID=AsAag214
Asue_scaffold6	AUGUSTUS	mRNA	1233143	1235476	.	-	.	ID=AsAag214.t1;Parent=AsAag214
Asue_scaffold6	AUGUSTUS	CDS	1233454	1233542	.	-	2	ID=AsAag214.t1.cds;Parent=AsAag214.t1
Asue_scaffold6	AUGUSTUS	CDS	1233679	1233821	.	-	1	ID=AsAag214.t1.cds;Parent=AsAag214.t1
Asue_scaffold6	AUGUSTUS	CDS	1233905	1234018	.	-	1	ID=AsAag214.t1.cds;Parent=AsAag214.t1
Asue_scaffold6	AUGUSTUS	CDS	1234127	1234226	.	-	2	ID=AsAag214.t1.cds;Parent=AsAag214.t1
Asue_scaffold6	AUGUSTUS	CDS	1234326	1234408	.	-	1	ID=AsAag214.t1.cds;Parent=AsAag214.t1
Asue_scaffold6	AUGUSTUS	CDS	1234516	1234668	.	-	1	ID=AsAag214.t1.cds;Parent=AsAag214.t1
Asue_scaffold6	AUGUSTUS	CDS	1235046	1235401	.	-	0	ID=AsAag214.t1.cds;Parent=AsAag214.t1
Asue_scaffold6	AUGUSTUS	exon	1233454	1233542	.	-	.	ID=AsAag214.t1.exon1;Parent=AsAag214.t1
Asue_scaffold6	AUGUSTUS	exon	1233679	1233821	.	-	.	ID=AsAag214.t1.exon2;Parent=AsAag214.t1
Asue_scaffold6	AUGUSTUS	exon	1233905	1234018	.	-	.	ID=AsAag214.t1.exon3;Parent=AsAag214.t1
Asue_scaffold6	AUGUSTUS	exon	1234127	1234226	.	-	.	ID=AsAag214.t1.exon4;Parent=AsAag214.t1
Asue_scaffold6	AUGUSTUS	exon	1234326	1234408	.	-	.	ID=AsAag214.t1.exon5;Parent=AsAag214.t1
Asue_scaffold6	AUGUSTUS	exon	1234516	1234668	.	-	.	ID=AsAag214.t1.exon6;Parent=AsAag214.t1
Asue_scaffold6	AUGUSTUS	exon	1235046	1235401	.	-	.	ID=AsAag214.t1.exon7;Parent=AsAag214.t1
###
# start gene g215
# protein sequence = [MASSSLCHCYFNPITVTPFPNTKLNHSSSQSSRRISLRVNRRSFSISATMSSSTKKVLIPVAHGTEPFEAVVMIDVLR
# RGGADVTVASVENQVGVDACHGIKIVADTLLSEITDSVFDLIMLPGGLPGGETLKNCKPLEKMVKKQDTDGRLNAAICCAPALALGTWGLLEGKKATC
# YPVFMEKLAACAKAVESRVEIDGKMVTSRGPGTTMEFSVTLVEQLLGKEKAVEVSGPLVMRPNPGDEYTITELNQVNWSFDGTPQILVPIADGSEEME
# AVAIIDVLRRAKANVVVAALGNSLEVVASRKVKLVADVLLDEAEKNSYDLIVLPGGLGGAEAFASSEKLVNMLKKQAESNKPYGAICASPALVFEPHG
# LLKGKKATAFPAMCSKLTDQSHIEHRVLVDGNLITSRGPGTSLEFALAIVEKFYGREKGLQLAKATLV]
# Evidence for and against this transcript:
# % of transcript supported by hints (any source): 88.2
# CDS exons: 8/8
#      P:   8 
# CDS introns: 7/7
#      E:   7 
#      P:   7 
# 5'UTR exons and introns: 0/1
# 3'UTR exons and introns: 0/1
# hint groups fully obeyed: 14
#      E:   7 
#      P:   7 
# incompatible hint groups: 10
#      P:  10 (TRINITY_GG_101_c986_g1_i1,AL1G61700.t1)
# end gene g215
Asue_scaffold6	AUGUSTUS	gene	1241741	1244842	.	+	.	ID=AsAag215
Asue_scaffold6	AUGUSTUS	mRNA	1241741	1244842	.	+	.	ID=AsAag215.t1;Parent=AsAag215
Asue_scaffold6	AUGUSTUS	CDS	1241957	1242124	.	+	0	ID=AsAag215.t1.cds;Parent=AsAag215.t1
Asue_scaffold6	AUGUSTUS	CDS	1242208	1242408	.	+	0	ID=AsAag215.t1.cds;Parent=AsAag215.t1
Asue_scaffold6	AUGUSTUS	CDS	1242635	1242784	.	+	0	ID=AsAag215.t1.cds;Parent=AsAag215.t1
Asue_scaffold6	AUGUSTUS	CDS	1242867	1243049	.	+	0	ID=AsAag215.t1.cds;Parent=AsAag215.t1
```
