## Supplementary Data 4 for "Gradual evolution of allopolyploidy in *Arabidopsis suecica*" (part 50 of 100)

```
Asue_scaffold6	AUGUSTUS	CDS	1243514	1243594	.	+	0	ID=AsAag215.t1.cds;Parent=AsAag215.t1
Asue_scaffold6	AUGUSTUS	CDS	1243852	1244052	.	+	0	ID=AsAag215.t1.cds;Parent=AsAag215.t1
Asue_scaffold6	AUGUSTUS	CDS	1244139	1244279	.	+	0	ID=AsAag215.t1.cds;Parent=AsAag215.t1
Asue_scaffold6	AUGUSTUS	CDS	1244432	1244629	.	+	0	ID=AsAag215.t1.cds;Parent=AsAag215.t1
Asue_scaffold6	AUGUSTUS	exon	1241957	1242124	.	+	.	ID=AsAag215.t1.exon1;Parent=AsAag215.t1
Asue_scaffold6	AUGUSTUS	exon	1242208	1242408	.	+	.	ID=AsAag215.t1.exon2;Parent=AsAag215.t1
Asue_scaffold6	AUGUSTUS	exon	1242635	1242784	.	+	.	ID=AsAag215.t1.exon3;Parent=AsAag215.t1
Asue_scaffold6	AUGUSTUS	exon	1242867	1243049	.	+	.	ID=AsAag215.t1.exon4;Parent=AsAag215.t1
Asue_scaffold6	AUGUSTUS	exon	1243514	1243594	.	+	.	ID=AsAag215.t1.exon5;Parent=AsAag215.t1
Asue_scaffold6	AUGUSTUS	exon	1243852	1244052	.	+	.	ID=AsAag215.t1.exon6;Parent=AsAag215.t1
Asue_scaffold6	AUGUSTUS	exon	1244139	1244279	.	+	.	ID=AsAag215.t1.exon7;Parent=AsAag215.t1
Asue_scaffold6	AUGUSTUS	exon	1244432	1244629	.	+	.	ID=AsAag215.t1.exon8;Parent=AsAag215.t1
###
# start gene g216
# protein sequence = [MELPVKAPIPGGRKISYRLETKNLSYRLGGNTPKFSNLCGLLSEKEEKVILKDVSCDARSSEITAIAGPSGAGKTTLL
# EILAGKVSHGKVSGQVLVNGRPMDGPEYRRVSGFVPQEDALFPFLTVQETLTYSALLRLKTKRKEAAAKVKRLIQELGLEHVADSRIGQGSRSGISXX
# XXXXXXXXXXXXXXXXXXXXXXXXXXXXXXXXXXXXXXXXXXXXXXXXXXXXXXXXXXXXXXXLIDRVVLLSNGLVVQNGSVNSLHQKIKFSGHQIPR
# RVNVLEYAIDIAGSLEPIRTQSCREISCYGHSKTWKSCYINAGGELHQSDSHSNSVLEEVQILGQRSCKNIFRTKQLFTTRALQASIAGLILGSIYLN
# VGNQKKEAKVLRTGFFAFTLTFLLSSTTEGLPIFLQDRRILMRETSRRAYRVLSYVLADTLIFIPFLLIISMLFATPVYWLVGLRRELDGFLYFSLVI
# WIVLLMSNSFVACFSALVPNFIMGTSVISGLMGSFFLFSGYFIAKERIPVYWEFMHYLSLFKYPFECLVINEYRGDVFLKQQDLKESQKWSNLGIMAS
# FIVGYRVLGFFILWYRCYRTRS]
# Evidence for and against this transcript:
# % of transcript supported by hints (any source): 33.3
# CDS exons: 1/1
#      P:   1 
# CDS introns: 0/0
# 5'UTR exons and introns: 0/1
# 3'UTR exons and introns: 0/1
# hint groups fully obeyed: 0
# incompatible hint groups: 1
#      P:   1 (TRINITY_GG_101_c4963_g1_i1)
# end gene g216
Asue_scaffold6	AUGUSTUS	gene	1244856	1246756	.	-	.	ID=AsAag216
Asue_scaffold6	AUGUSTUS	mRNA	1244856	1246756	.	-	.	ID=AsAag216.t1;Parent=AsAag216
Asue_scaffold6	AUGUSTUS	CDS	1244926	1246698	.	-	0	ID=AsAag216.t1.cds;Parent=AsAag216.t1
Asue_scaffold6	AUGUSTUS	exon	1244926	1246698	.	-	.	ID=AsAag216.t1.exon1;Parent=AsAag216.t1
###
# start gene g217
# protein sequence = [MAISRSILRRPSKSFSSLFTRSFSSSSPLANSPAXXXXXXXXXXXXXXXVAGFSALVRAGVSSAKCMSTQATSSSLNN
# PNPNWSNKPPKETILLDGCDFEHWLVVMEKPEGDLTRDEIIDYYIKTLAQVVGKXXXXXXXISTVEEEARMKIYSVSHKCYFAFGALVSEDLSYKIKE
# LPKVRWVLPDSYLDVKSKNYGGEPFIDGKAVPYDPKYHEEWIKNNDSSNSRTRRPRTLSGTRKFERRRENVRGNQDTGDRGPPPNQGLGGAPPPPPHI
# GNNPNMPPHMPPPTMNQNYRGPPPPNMGQNYQGPPPPNMNQNYQGPPPPNMGQNYQGPPPPNMNQQNYQGPPPSNMGQSYQGPPPSNTGQNYRGPSPP
# PPNMSQNYQGPPPPNMNGGWSYQQNGGYQQGQGGGMQQQPYPPNRVQ]
# Evidence for and against this transcript:
# % of transcript supported by hints (any source): 0
# CDS exons: 0/4
# CDS introns: 0/3
# 5'UTR exons and introns: 0/1
# 3'UTR exons and introns: 0/1
# hint groups fully obeyed: 0
# incompatible hint groups: 0
# end gene g217
Asue_scaffold6	AUGUSTUS	gene	1248061	1249992	.	+	.	ID=AsAag217
Asue_scaffold6	AUGUSTUS	mRNA	1248061	1249992	.	+	.	ID=AsAag217.t1;Parent=AsAag217
Asue_scaffold6	AUGUSTUS	CDS	1248305	1248732	.	+	0	ID=AsAag217.t1.cds;Parent=AsAag217.t1
Asue_scaffold6	AUGUSTUS	CDS	1248796	1248893	.	+	1	ID=AsAag217.t1.cds;Parent=AsAag217.t1
Asue_scaffold6	AUGUSTUS	CDS	1248973	1249038	.	+	2	ID=AsAag217.t1.cds;Parent=AsAag217.t1
Asue_scaffold6	AUGUSTUS	CDS	1249184	1249851	.	+	2	ID=AsAag217.t1.cds;Parent=AsAag217.t1
Asue_scaffold6	AUGUSTUS	exon	1248305	1248732	.	+	.	ID=AsAag217.t1.exon1;Parent=AsAag217.t1
Asue_scaffold6	AUGUSTUS	exon	1248796	1248893	.	+	.	ID=AsAag217.t1.exon2;Parent=AsAag217.t1
Asue_scaffold6	AUGUSTUS	exon	1248973	1249038	.	+	.	ID=AsAag217.t1.exon3;Parent=AsAag217.t1
Asue_scaffold6	AUGUSTUS	exon	1249184	1249851	.	+	.	ID=AsAag217.t1.exon4;Parent=AsAag217.t1
###
# start gene g218
# protein sequence = [MEMKYPIQSIRAPIRCAWWFPTAIYWNLKEPIFWRISSSSLASLNSVRQLELKSVGSLYNMFEVDSKEVNSSLLELKA
# MEKDTEADSDRKIKEEERRRKIGLANKGKVPWNKGRKHSEDTRRRIKQRTIEALRNPKVRKKMSDHQQPHSDETKEKIRASVKQVWAERSRSKRLKEK
# FTSSWSENIAEAARKGGSGEVELEWDSYERIKQDFSSEQLQLAEEKARAKEQTKMIAKKAAQARTEKMRKVXXXXXXXXXXXXXXXXXRKPKQKRENP
# TIASRSKLKKRLTKIHKKKTSLGKIAIGKDRVVSVAAKLEKLDLELIRKERTRGDISLADQIQAAKNQRGNDVLSRFGLFAMRSMDFD]
# Evidence for and against this transcript:
# % of transcript supported by hints (any source): 38.5
# CDS exons: 3/5
#      P:   3 
# CDS introns: 2/4
#      E:   1 
#      P:   2 
# 5'UTR exons and introns: 0/3
# 3'UTR exons and introns: 0/1
# hint groups fully obeyed: 2
#      E:   1 
#      P:   1 
# incompatible hint groups: 3
#      P:   3 (TRINITY_GG_101_c1559_g1_i1)
# end gene g218
Asue_scaffold6	AUGUSTUS	gene	1250044	1251966	.	-	.	ID=AsAag218
Asue_scaffold6	AUGUSTUS	mRNA	1250044	1251966	.	-	.	ID=AsAag218.t1;Parent=AsAag218
Asue_scaffold6	AUGUSTUS	CDS	1250125	1250349	.	-	0	ID=AsAag218.t1.cds;Parent=AsAag218.t1
Asue_scaffold6	AUGUSTUS	CDS	1250438	1250855	.	-	1	ID=AsAag218.t1.cds;Parent=AsAag218.t1
Asue_scaffold6	AUGUSTUS	CDS	1250939	1250976	.	-	0	ID=AsAag218.t1.cds;Parent=AsAag218.t1
Asue_scaffold6	AUGUSTUS	CDS	1251144	1251196	.	-	2	ID=AsAag218.t1.cds;Parent=AsAag218.t1
Asue_scaffold6	AUGUSTUS	CDS	1251282	1251636	.	-	0	ID=AsAag218.t1.cds;Parent=AsAag218.t1
Asue_scaffold6	AUGUSTUS	exon	1250125	1250349	.	-	.	ID=AsAag218.t1.exon1;Parent=AsAag218.t1
Asue_scaffold6	AUGUSTUS	exon	1250438	1250855	.	-	.	ID=AsAag218.t1.exon2;Parent=AsAag218.t1
Asue_scaffold6	AUGUSTUS	exon	1250939	1250976	.	-	.	ID=AsAag218.t1.exon3;Parent=AsAag218.t1
Asue_scaffold6	AUGUSTUS	exon	1251144	1251196	.	-	.	ID=AsAag218.t1.exon4;Parent=AsAag218.t1
Asue_scaffold6	AUGUSTUS	exon	1251282	1251636	.	-	.	ID=AsAag218.t1.exon5;Parent=AsAag218.t1
###
# start gene g219
# protein sequence = [MDMMKKRKLDENGLGMLNDGINGAVSSRLMPQDARKIIERFSTDQLLDILQEAVVRHPDVLEIVRSTADSDISQRKLF
# IRGLAAETTTEGLRSLFSNYGDLDEAIVILDKVTAKSKGYGFVTFKHVDGALLALKEPSKKIDGRVTVTQLAAAGNQGTTNSHVSDISMRKIYVANVP
# FDMPADRLLNQFLAYGDIEEGPLGFDKITGKSRGFALFVYKTAEGAQAALAEPMKVVDGKNLQCKLAIDGKKGKPPGQDGGXXXXXXXXXXXXXXXXP
# PPGPYGAAGGGHGGPGGMGGYGGYSGGPAPHHMNSTPSSIGVGTATGGAGGYGSVYGSHYSGYGAGSAGYGGLGAGSMXXXXXXXXXXXXXXXPYRMP
# PSSMSGGGYPESGHYGHSSASAYPGQHQPVGSSPVPRVPLGGMYPNVPPNY]
# Evidence for and against this transcript:
# % of transcript supported by hints (any source): 20
# CDS exons: 0/1
# CDS introns: 0/0
# 5'UTR exons and introns: 0/1
# 3'UTR exons and introns: 1/3
#      E:   1 
# hint groups fully obeyed: 1
#      E:   1 
# incompatible hint groups: 1
#      P:   1 (TRINITY_GG_101_c94_g1_i1)
# end gene g219
Asue_scaffold6	AUGUSTUS	gene	1252131	1254422	.	+	.	ID=AsAag219
Asue_scaffold6	AUGUSTUS	mRNA	1252131	1254422	.	+	.	ID=AsAag219.t1;Parent=AsAag219
Asue_scaffold6	AUGUSTUS	CDS	1252238	1253509	.	+	0	ID=AsAag219.t1.cds;Parent=AsAag219.t1
Asue_scaffold6	AUGUSTUS	exon	1252238	1253509	.	+	.	ID=AsAag219.t1.exon1;Parent=AsAag219.t1
###
# start gene g220
# protein sequence = [MFRSMLVRSSSSAKQAVIRRSFSSGSVPERKVAILGAAGGIGQPLALLMKLNPLVSSLSLYDIANTPGVAADVGHINT
# RSEVVGYMGDDNLAKALEGADLVIIPAGVPRKPGMTRDDLFNINAGIVKNLCTAIAKYCPHALINMISNPVNSTVPIAAEIFKKAGMYDEKKLFGVTT
# LDVVRAKTFYAGKANVPVAEVNVPVIGGHAGVTILPLFSQATPQANLSSDVLTALTKRTQDGGTEVVEAKAGKGSATLSMAYAGALFADACLKGLNGV
# PDVIECSYVQSTITELPFFASKVILKT]
# Evidence for and against this transcript:
# % of transcript supported by hints (any source): 84.6
# CDS exons: 6/6
#      P:   6 
# CDS introns: 5/5
#      E:   5 
#      P:   5 
# 5'UTR exons and introns: 0/1
# 3'UTR exons and introns: 0/1
# hint groups fully obeyed: 11
#      E:   5 
#      P:   6 
# incompatible hint groups: 6
#      P:   6 (TRINITY_GG_101_c2026_g1_i1,AL1G61640.t1)
# end gene g220
Asue_scaffold6	AUGUSTUS	gene	1255621	1257932	.	+	.	ID=AsAag220
Asue_scaffold6	AUGUSTUS	mRNA	1255621	1257932	.	+	.	ID=AsAag220.t1;Parent=AsAag220
Asue_scaffold6	AUGUSTUS	CDS	1255752	1255994	.	+	0	ID=AsAag220.t1.cds;Parent=AsAag220.t1
Asue_scaffold6	AUGUSTUS	CDS	1256134	1256307	.	+	0	ID=AsAag220.t1.cds;Parent=AsAag220.t1
Asue_scaffold6	AUGUSTUS	CDS	1256560	1256728	.	+	0	ID=AsAag220.t1.cds;Parent=AsAag220.t1
Asue_scaffold6	AUGUSTUS	CDS	1256835	1256896	.	+	2	ID=AsAag220.t1.cds;Parent=AsAag220.t1
Asue_scaffold6	AUGUSTUS	CDS	1257004	1257125	.	+	0	ID=AsAag220.t1.cds;Parent=AsAag220.t1
Asue_scaffold6	AUGUSTUS	CDS	1257239	1257374	.	+	1	ID=AsAag220.t1.cds;Parent=AsAag220.t1
Asue_scaffold6	AUGUSTUS	exon	1255752	1255994	.	+	.	ID=AsAag220.t1.exon1;Parent=AsAag220.t1
Asue_scaffold6	AUGUSTUS	exon	1256134	1256307	.	+	.	ID=AsAag220.t1.exon2;Parent=AsAag220.t1
Asue_scaffold6	AUGUSTUS	exon	1256560	1256728	.	+	.	ID=AsAag220.t1.exon3;Parent=AsAag220.t1
Asue_scaffold6	AUGUSTUS	exon	1256835	1256896	.	+	.	ID=AsAag220.t1.exon4;Parent=AsAag220.t1
Asue_scaffold6	AUGUSTUS	exon	1257004	1257125	.	+	.	ID=AsAag220.t1.exon5;Parent=AsAag220.t1
Asue_scaffold6	AUGUSTUS	exon	1257239	1257374	.	+	.	ID=AsAag220.t1.exon6;Parent=AsAag220.t1
###
# start gene g221
# protein sequence = [MAPDNDHLIDSPSPPLLEMRHHQSATENGGGCGEIVEVQGGHIVRSTGRKDRHSKVCTAKGPRDRRVRLSAPTAIQFY
# DVQDRLGFDRPSKAVDWLITKAKSAIDDLAQLPPWNPADTLRQHAAAAANAKPRKTKTLISPPPPQPPPEETEHHHQQIGEEEVNESSFLPASMDSDS
# IADTMKSFFPVASTQQNYHHQPPSRANTQNQDLLRLSLQSFQNGPPFANQTEPALFSGQSNNPLAFDSSTASWEQNHQSPEFGKIQRLVTWNNGGAGD
# STGTGGFVFASPSSLQPVFSQSQVLSQRGPLQSINTPMIRAWFXXXXXXXXXXXXXXXXXXXXXIPPGIHQSAIPGIAFASSGEFSGFRIPARFQGEQ
# EEHGGDNKPSSASSDSRH]
# Evidence for and against this transcript:
# % of transcript supported by hints (any source): 20
# CDS exons: 0/1
# CDS introns: 0/0
# 5'UTR exons and introns: 0/1
# 3'UTR exons and introns: 1/3
#      E:   1 
# hint groups fully obeyed: 1
#      E:   1 
# incompatible hint groups: 1
#      P:   1 (TRINITY_GG_101_c2842_g1_i1)
# end gene g221
Asue_scaffold6	AUGUSTUS	gene	1264141	1266429	.	+	.	ID=AsAag221
Asue_scaffold6	AUGUSTUS	mRNA	1264141	1266429	.	+	.	ID=AsAag221.t1;Parent=AsAag221
Asue_scaffold6	AUGUSTUS	CDS	1264738	1265910	.	+	0	ID=AsAag221.t1.cds;Parent=AsAag221.t1
Asue_scaffold6	AUGUSTUS	exon	1264738	1265910	.	+	.	ID=AsAag221.t1.exon1;Parent=AsAag221.t1
###
# start gene g222
# protein sequence = [MRFXXXXXXXXXXXXXXXXYARFVSLHPSSTSLISDGIDGGSNLDGGSGSVIKTVVSAPAEEKEEACEQTYGFMPCTK
# TALGNVFLILVYGFLMFTAATYLSAGSELLLEILGPGIVGGLFLPMLGALPDAMLIMVSGLSGDAATAQSQVSVGMGLLAGSTVMLLTVIWGTCTVVG
# KCDLRDSIAVNNQDTKGFHLNDSGVTVDIWTSYAARIMAISVIPFVIVQLPQMLGSTSGRHLSVLVALSLSVLMLISYCVYQVFQPWIQRRRLAFAKH
# KHVISGILKHLKQHALGRLLDDEGQPDEHVIRRLFETIDANKDGHLSAAELKALIIGISFEEIDFDKDDAVGKLLQDFDKTLDEQVDEEEFVRGIKHW
# LIQAMGGAPSGPDAGPRTMKFLDNFHVQTKREHALLGDNENGENDEEGGEVADPKWVTIKAALLLLLGAAIAAAFADPLVDTVNNFSAATGIPSFFIS
# FIALPLATNSSEAVSAIIFASRKKIRTASLTFSELCGGVTMNNILCLSVFLAIVYLRGLTWNFSSEVLVILIVCLVMGGFASFRTTYPLWTCFIAYLL
# YPFSLGLVYILDYWFGWS]
# Evidence for and against this transcript:
# % of transcript supported by hints (any source): 86.7
# CDS exons: 7/7
#      P:   7 
# CDS introns: 6/6
#      E:   6 
#      P:   6 
# 5'UTR exons and introns: 0/1
# 3'UTR exons and introns: 0/1
# hint groups fully obeyed: 14
#      E:   6 
#      P:   8 
# incompatible hint groups: 5
#      P:   5 (TRINITY_GG_101_c1891_g1_i1,AL1G61610.t1)
# end gene g222
Asue_scaffold6	AUGUSTUS	gene	1269052	1272016	.	-	.	ID=AsAag222
Asue_scaffold6	AUGUSTUS	mRNA	1269052	1272016	.	-	.	ID=AsAag222.t1;Parent=AsAag222
Asue_scaffold6	AUGUSTUS	CDS	1269276	1269524	.	-	0	ID=AsAag222.t1.cds;Parent=AsAag222.t1
Asue_scaffold6	AUGUSTUS	CDS	1269611	1269925	.	-	0	ID=AsAag222.t1.cds;Parent=AsAag222.t1
Asue_scaffold6	AUGUSTUS	CDS	1270026	1270302	.	-	1	ID=AsAag222.t1.cds;Parent=AsAag222.t1
Asue_scaffold6	AUGUSTUS	CDS	1270393	1270538	.	-	0	ID=AsAag222.t1.cds;Parent=AsAag222.t1
Asue_scaffold6	AUGUSTUS	CDS	1270656	1270837	.	-	2	ID=AsAag222.t1.cds;Parent=AsAag222.t1
Asue_scaffold6	AUGUSTUS	CDS	1270981	1271166	.	-	2	ID=AsAag222.t1.cds;Parent=AsAag222.t1
Asue_scaffold6	AUGUSTUS	CDS	1271539	1271944	.	-	0	ID=AsAag222.t1.cds;Parent=AsAag222.t1
Asue_scaffold6	AUGUSTUS	exon	1269276	1269524	.	-	.	ID=AsAag222.t1.exon1;Parent=AsAag222.t1
Asue_scaffold6	AUGUSTUS	exon	1269611	1269925	.	-	.	ID=AsAag222.t1.exon2;Parent=AsAag222.t1
Asue_scaffold6	AUGUSTUS	exon	1270026	1270302	.	-	.	ID=AsAag222.t1.exon3;Parent=AsAag222.t1
Asue_scaffold6	AUGUSTUS	exon	1270393	1270538	.	-	.	ID=AsAag222.t1.exon4;Parent=AsAag222.t1
Asue_scaffold6	AUGUSTUS	exon	1270656	1270837	.	-	.	ID=AsAag222.t1.exon5;Parent=AsAag222.t1
Asue_scaffold6	AUGUSTUS	exon	1270981	1271166	.	-	.	ID=AsAag222.t1.exon6;Parent=AsAag222.t1
Asue_scaffold6	AUGUSTUS	exon	1271539	1271944	.	-	.	ID=AsAag222.t1.exon7;Parent=AsAag222.t1
###
# start gene g223
# protein sequence = [MVETEEKSEKLEKIKAKRRRVNSSDIVSDTQKYKRIQRCIAKPSYLLSLGPKSSRSEYLNRLPGLLRELLRKRYWNDA
# SRVLSVLMRGTIKDPCPKMNRLKYEAHIQIVSHLETKKNKADEIGRIYDTWIGQIGKQHKEERLLVWFEQICHFIDHEMNSEAYSAAISLMQNRDFAM
# LPRANLFIGITFYKMWCSKFLKELQPEDVDDNESESNVSESRSGSLVECSGRDESVCSMASEVSARKDSETSVMNNKKVSHLSISDSETKMDTKEKAK
# STPHFTTPPQHYATSEENEASLGDGVEFDPTVIDILGDMDPWLLPLKPPSDPDCYRKIVDDSYFKEALKHMRQTLQSPRHVSLAALHPLVQLLLIGGH
# VDEAMKVVEEMCNKVHDVKPFRIKALMMEKFHRNSDMLAKCYEDILKIDPCCVTTLKKVIGMCIEDEYSRESLIEMIALHVEASFPEPEIWKELASCF
# SHFFENLDEDRLSVCLDGSEDKKNPQTYSVRYNPTPKMFTNTSWTLRAKCWLNRHFSPEMLETETKNSILTGDWEMMTYKAACASHIYGREFGYVTKV
# YALLKSSGNNNREFFKFLREHRVNGNNIYNFE]
# Evidence for and against this transcript:
# % of transcript supported by hints (any source): 82.4
# CDS exons: 7/8
#      P:   7 
# CDS introns: 7/7
#      E:   4 
#      P:   7 
# 5'UTR exons and introns: 0/1
# 3'UTR exons and introns: 0/1
# hint groups fully obeyed: 4
#      E:   4 
# incompatible hint groups: 1
#      P:   1 (TRINITY_GG_101_c3013_g1_i1)
# end gene g223
Asue_scaffold6	AUGUSTUS	gene	1274181	1277046	.	+	.	ID=AsAag223
Asue_scaffold6	AUGUSTUS	mRNA	1274181	1277046	.	+	.	ID=AsAag223.t1;Parent=AsAag223
Asue_scaffold6	AUGUSTUS	CDS	1274461	1274769	.	+	0	ID=AsAag223.t1.cds;Parent=AsAag223.t1
Asue_scaffold6	AUGUSTUS	CDS	1274846	1274953	.	+	0	ID=AsAag223.t1.cds;Parent=AsAag223.t1
Asue_scaffold6	AUGUSTUS	CDS	1275054	1275136	.	+	0	ID=AsAag223.t1.cds;Parent=AsAag223.t1
Asue_scaffold6	AUGUSTUS	CDS	1275220	1275650	.	+	1	ID=AsAag223.t1.cds;Parent=AsAag223.t1
Asue_scaffold6	AUGUSTUS	CDS	1275740	1275903	.	+	2	ID=AsAag223.t1.cds;Parent=AsAag223.t1
Asue_scaffold6	AUGUSTUS	CDS	1276015	1276100	.	+	0	ID=AsAag223.t1.cds;Parent=AsAag223.t1
Asue_scaffold6	AUGUSTUS	CDS	1276217	1276347	.	+	1	ID=AsAag223.t1.cds;Parent=AsAag223.t1
Asue_scaffold6	AUGUSTUS	CDS	1276442	1276932	.	+	2	ID=AsAag223.t1.cds;Parent=AsAag223.t1
Asue_scaffold6	AUGUSTUS	exon	1274461	1274769	.	+	.	ID=AsAag223.t1.exon1;Parent=AsAag223.t1
Asue_scaffold6	AUGUSTUS	exon	1274846	1274953	.	+	.	ID=AsAag223.t1.exon2;Parent=AsAag223.t1
Asue_scaffold6	AUGUSTUS	exon	1275054	1275136	.	+	.	ID=AsAag223.t1.exon3;Parent=AsAag223.t1
Asue_scaffold6	AUGUSTUS	exon	1275220	1275650	.	+	.	ID=AsAag223.t1.exon4;Parent=AsAag223.t1
Asue_scaffold6	AUGUSTUS	exon	1275740	1275903	.	+	.	ID=AsAag223.t1.exon5;Parent=AsAag223.t1
Asue_scaffold6	AUGUSTUS	exon	1276015	1276100	.	+	.	ID=AsAag223.t1.exon6;Parent=AsAag223.t1
Asue_scaffold6	AUGUSTUS	exon	1276217	1276347	.	+	.	ID=AsAag223.t1.exon7;Parent=AsAag223.t1
Asue_scaffold6	AUGUSTUS	exon	1276442	1276932	.	+	.	ID=AsAag223.t1.exon8;Parent=AsAag223.t1
###
# start gene g224
# protein sequence = [MEFEIALFWVXXXXXXXXXXXXXXREFFVGFGFSGKLAKSLSFAAVCTAPIEAFSHNLNVLKRASAASEMGQRNRTVD
# LEMEQQQSQASLQPEPCILLGSFPQQPDNNNIPAMVAHVPNLEAHSLQDPTYDNSAMFYGXXXXXXXXXXRAPTNFYVPYVAFQAPPGQLPSSSSHGV
# VGVSPDHEYERNAHFMDHTRGTYKRKNAEGIPGQPQYLSTLAAPFNTPETIAPFVGSRNRPGAVTVNPVLPPHAPNNFIQGNYAGHHPFPPPGSIWYD
# QHHGRSDGSPSFWPTPYMHGSNIVAGSIESSSRNTTSFMYPSQLNPRDHYYSHHHHPAPPPVQGMRGQNATLYPHTASSASYRVPPGSFAPQNTMNSG
# PSGSEMGSSHMGPVQPTGFRIYQHHQRDDSVPVATLRQHRGGVPRLRVMPDDEVALLEFGDFLGGSGNNHIDHHRDMRLDIEEMSYEELLALSERIGS
# VNTGLPEEDVKNHLKTRTCSGINLEKESSSPRTKDLETEPCTICQESFKNEEKIATLDCGHEYHAECLEKWLIVKNVCPICKSEALVMEKRKV]
# Evidence for and against this transcript:
# % of transcript supported by hints (any source): 64.7
# CDS exons: 6/7
#      P:   6 
# CDS introns: 5/6
#      E:   5 
#      P:   5 
# 5'UTR exons and introns: 0/3
# 3'UTR exons and introns: 0/1
# hint groups fully obeyed: 11
#      E:   5 
#      P:   6 
# incompatible hint groups: 8
#      P:   8 (AL1G61590.t1,TRINITY_GG_101_c1629_g1_i3,TRINITY_GG_101_c1629_g1_i1)
# end gene g224
Asue_scaffold6	AUGUSTUS	gene	1277204	1284796	.	-	.	ID=AsAag224
Asue_scaffold6	AUGUSTUS	mRNA	1277204	1284796	.	-	.	ID=AsAag224.t1;Parent=AsAag224
Asue_scaffold6	AUGUSTUS	CDS	1277423	1277569	.	-	0	ID=AsAag224.t1.cds;Parent=AsAag224.t1
Asue_scaffold6	AUGUSTUS	CDS	1277676	1277843	.	-	0	ID=AsAag224.t1.cds;Parent=AsAag224.t1
Asue_scaffold6	AUGUSTUS	CDS	1278029	1278133	.	-	0	ID=AsAag224.t1.cds;Parent=AsAag224.t1
Asue_scaffold6	AUGUSTUS	CDS	1278227	1278618	.	-	2	ID=AsAag224.t1.cds;Parent=AsAag224.t1
Asue_scaffold6	AUGUSTUS	CDS	1278697	1279390	.	-	0	ID=AsAag224.t1.cds;Parent=AsAag224.t1
Asue_scaffold6	AUGUSTUS	CDS	1279903	1280078	.	-	2	ID=AsAag224.t1.cds;Parent=AsAag224.t1
Asue_scaffold6	AUGUSTUS	CDS	1281631	1281640	.	-	0	ID=AsAag224.t1.cds;Parent=AsAag224.t1
Asue_scaffold6	AUGUSTUS	exon	1277423	1277569	.	-	.	ID=AsAag224.t1.exon1;Parent=AsAag224.t1
Asue_scaffold6	AUGUSTUS	exon	1277676	1277843	.	-	.	ID=AsAag224.t1.exon2;Parent=AsAag224.t1
Asue_scaffold6	AUGUSTUS	exon	1278029	1278133	.	-	.	ID=AsAag224.t1.exon3;Parent=AsAag224.t1
Asue_scaffold6	AUGUSTUS	exon	1278227	1278618	.	-	.	ID=AsAag224.t1.exon4;Parent=AsAag224.t1
Asue_scaffold6	AUGUSTUS	exon	1278697	1279390	.	-	.	ID=AsAag224.t1.exon5;Parent=AsAag224.t1
Asue_scaffold6	AUGUSTUS	exon	1279903	1280078	.	-	.	ID=AsAag224.t1.exon6;Parent=AsAag224.t1
Asue_scaffold6	AUGUSTUS	exon	1281631	1281640	.	-	.	ID=AsAag224.t1.exon7;Parent=AsAag224.t1
###
# start gene g225
# protein sequence = [MDHVSSSDLLIDDLLEDYWFFENLFTRRSRGLRYCHSDPYPSSSTSTSAEKMGDSDSGKVLEASTGRSLIRASSIDSR
# EDGSQTKLTRQFSEKIRVQEPRQVGSSLQKKEHVVLPKSGSCSAPGKIQEASKKRDLIRTPSLPPQIEKRELDREAKKMINKLTRQFSEKIRVLEPMR
# PGEHFLQKKETIVRDKGISESSRRNKTGXXXXXXXXVKICLQRTQTMPNNIRREEDNEEDEFEDQESDSRMGFLIREALASSHNAPKVSNNQRQRPPR
# SLRLEDTVMVKQGGSSPKTLRKTLSSVETTKEIQRLKGYDQLIEPRVASGLATPPRVPKDSSKEMKDQIKFWARAVATNVRQEC]
# Evidence for and against this transcript:
# % of transcript supported by hints (any source): 40
# CDS exons: 1/2
#      P:   1 
# CDS introns: 1/1
#      P:   1 
# 5'UTR exons and introns: 0/1
# 3'UTR exons and introns: 0/1
# hint groups fully obeyed: 0
# incompatible hint groups: 1
#      P:   1 (AL1G61580.t1)
# end gene g225
Asue_scaffold6	AUGUSTUS	gene	1291482	1292886	.	-	.	ID=AsAag225
Asue_scaffold6	AUGUSTUS	mRNA	1291482	1292886	.	-	.	ID=AsAag225.t1;Parent=AsAag225
Asue_scaffold6	AUGUSTUS	CDS	1291659	1291946	.	-	0	ID=AsAag225.t1.cds;Parent=AsAag225.t1
Asue_scaffold6	AUGUSTUS	CDS	1292033	1292821	.	-	0	ID=AsAag225.t1.cds;Parent=AsAag225.t1
Asue_scaffold6	AUGUSTUS	exon	1291659	1291946	.	-	.	ID=AsAag225.t1.exon1;Parent=AsAag225.t1
Asue_scaffold6	AUGUSTUS	exon	1292033	1292821	.	-	.	ID=AsAag225.t1.exon2;Parent=AsAag225.t1
###
# start gene g226
# protein sequence = [MGSKPDPVAPTNPTHHESNAAKEIRXXXXXXXXXXXXXXXXXXXXXXXXXXXXXXXXXXXXXXXXXAAARDFRGSKAK
# TNFPTFLELNGKTDGVFVGSPTQSSTVIDSTSPTAARFVTPPQLELSLGGGACRRKIPLVRPVYYFNMAAYPRKMTACGVQSESETSSVVDFEGGAGK
# ISQPLDLDLNLAPPAE]
# Evidence for and against this transcript:
# % of transcript supported by hints (any source): 33.3
# CDS exons: 1/1
#      P:   1 
# CDS introns: 0/0
# 5'UTR exons and introns: 0/1
# 3'UTR exons and introns: 0/1
# hint groups fully obeyed: 0
# incompatible hint groups: 1
#      P:   1 (TRINITY_GG_101_c1844_g1_i1)
# end gene g226
Asue_scaffold6	AUGUSTUS	gene	1304331	1305031	.	+	.	ID=AsAag226
Asue_scaffold6	AUGUSTUS	mRNA	1304331	1305031	.	+	.	ID=AsAag226.t1;Parent=AsAag226
Asue_scaffold6	AUGUSTUS	CDS	1304395	1304973	.	+	0	ID=AsAag226.t1.cds;Parent=AsAag226.t1
Asue_scaffold6	AUGUSTUS	exon	1304395	1304973	.	+	.	ID=AsAag226.t1.exon1;Parent=AsAag226.t1
###
# start gene g227
# protein sequence = [MEDGQQSTTNSGQTKPETSLSSDFEFGSLTPSSPSQDPFSENSPADHLFLNGRLLPHSFPTSTTTRSVSRTTSENTFR
# SNSSSSRSSYSSSPTSYTPRTSICNIFKITSSSTGHGKETNVTCFGTRSEEIMCLRPVSSLKKTNTCSSKEYYHKPSLILNLKKRPPKKNGKAVNTST
# TNKVSYLPQCKRKKATEIVTAQLYGSYSRRWQHITPVFKREGSVKSRGGGIKAVVFACRECHAMEPQILVNDDADVKKKITKXGKKVIFFCLFVVEMD
# DVAGLQEAAGTRFSQFELIGRGSFGDVYKAFDTVLNKDVAIKVIDLEESEDEIEDIQKEISVLSQCRCPYITEYYGSYLHQTKLWIIMEYMAGGSVAD
# LLQPGNPLDEISIACITRDLLHAVEYLHAEGKIHRDIKAANILLSENGDVKVADFGVSAQLTRTISRRKTFVGTPFWMAPEVIQNSEGYNEKADIWSL
# GITMIEMAKGEPPLADLHPMRVLFIIPRESPPQLDEHFSRPLKEFVSFCLKKAPAERPSAKELLKHRFIKNARKSPKLLERIRERPKYQVKEDEEIPT
# NGPKSPVESSGTVRVAGDERGQGTSGTSFQVKTVRNAGWDFSFGGSQGAGTVRALKPPQARERRQEVSSNQTSQKTSRASGSQLSSTFGVPEISEGGF
# IKRDSYQNNYQEEDDSSGSGTVVIRSPRSSQPSSMFRDQSSGSANRYTSFDDASTSGTVVVRGQNDDSGSPRTPRSRLGLQERSSSASEDSISNLAEA
# KLALEAGFRRGNAREKLGNGKVNKRREQATDNSDQLRNSRDHSDKQKPVIRSQQVSDDEDVSKLASLSASLSLLLLPSIKEAVGGDDSKGSVGHRVSR
# SLVNMEREKPGSSEAFIAKLIEQLGSTKEVSVKEVQDMAIRVFAKTMNNDAENKRKQASKEFSSNPNFSPLARFLFSRWLGQTSRDLNQS]
# Evidence for and against this transcript:
# % of transcript supported by hints (any source): 86.7
# CDS exons: 20/22
#      P:  20 
# CDS introns: 19/21
#      E:  19 
#      P:  19 
# 5'UTR exons and introns: 0/1
# 3'UTR exons and introns: 0/1
# hint groups fully obeyed: 31
#      E:  19 
#      P:  12 
# incompatible hint groups: 14
#      P:  14 (AL1G61540.t1,TRINITY_GG_101_c969_g1_i1)
# end gene g227
Asue_scaffold6	AUGUSTUS	gene	1307426	1314556	.	-	.	ID=AsAag227
Asue_scaffold6	AUGUSTUS	mRNA	1307426	1314556	.	-	.	ID=AsAag227.t1;Parent=AsAag227
Asue_scaffold6	AUGUSTUS	CDS	1307688	1307727	.	-	1	ID=AsAag227.t1.cds;Parent=AsAag227.t1
Asue_scaffold6	AUGUSTUS	CDS	1307814	1307969	.	-	1	ID=AsAag227.t1.cds;Parent=AsAag227.t1
Asue_scaffold6	AUGUSTUS	CDS	1308074	1308201	.	-	0	ID=AsAag227.t1.cds;Parent=AsAag227.t1
Asue_scaffold6	AUGUSTUS	CDS	1308338	1308470	.	-	1	ID=AsAag227.t1.cds;Parent=AsAag227.t1
Asue_scaffold6	AUGUSTUS	CDS	1308554	1308666	.	-	0	ID=AsAag227.t1.cds;Parent=AsAag227.t1
Asue_scaffold6	AUGUSTUS	CDS	1308753	1308917	.	-	0	ID=AsAag227.t1.cds;Parent=AsAag227.t1
Asue_scaffold6	AUGUSTUS	CDS	1309034	1309120	.	-	0	ID=AsAag227.t1.cds;Parent=AsAag227.t1
Asue_scaffold6	AUGUSTUS	CDS	1309382	1309631	.	-	1	ID=AsAag227.t1.cds;Parent=AsAag227.t1
Asue_scaffold6	AUGUSTUS	CDS	1309708	1309836	.	-	1	ID=AsAag227.t1.cds;Parent=AsAag227.t1
Asue_scaffold6	AUGUSTUS	CDS	1310031	1310110	.	-	0	ID=AsAag227.t1.cds;Parent=AsAag227.t1
Asue_scaffold6	AUGUSTUS	CDS	1310192	1310260	.	-	0	ID=AsAag227.t1.cds;Parent=AsAag227.t1
Asue_scaffold6	AUGUSTUS	CDS	1310345	1310461	.	-	0	ID=AsAag227.t1.cds;Parent=AsAag227.t1
Asue_scaffold6	AUGUSTUS	CDS	1310591	1310659	.	-	0	ID=AsAag227.t1.cds;Parent=AsAag227.t1
Asue_scaffold6	AUGUSTUS	CDS	1311021	1311074	.	-	0	ID=AsAag227.t1.cds;Parent=AsAag227.t1
Asue_scaffold6	AUGUSTUS	CDS	1311181	1311218	.	-	2	ID=AsAag227.t1.cds;Parent=AsAag227.t1
Asue_scaffold6	AUGUSTUS	CDS	1311322	1311433	.	-	0	ID=AsAag227.t1.cds;Parent=AsAag227.t1
Asue_scaffold6	AUGUSTUS	CDS	1311570	1311692	.	-	0	ID=AsAag227.t1.cds;Parent=AsAag227.t1
Asue_scaffold6	AUGUSTUS	CDS	1311775	1311802	.	-	1	ID=AsAag227.t1.cds;Parent=AsAag227.t1
Asue_scaffold6	AUGUSTUS	CDS	1312073	1312129	.	-	1	ID=AsAag227.t1.cds;Parent=AsAag227.t1
Asue_scaffold6	AUGUSTUS	CDS	1312455	1312590	.	-	2	ID=AsAag227.t1.cds;Parent=AsAag227.t1
Asue_scaffold6	AUGUSTUS	CDS	1313649	1313739	.	-	0	ID=AsAag227.t1.cds;Parent=AsAag227.t1
Asue_scaffold6	AUGUSTUS	CDS	1313845	1314528	.	-	0	ID=AsAag227.t1.cds;Parent=AsAag227.t1
Asue_scaffold6	AUGUSTUS	exon	1307688	1307727	.	-	.	ID=AsAag227.t1.exon1;Parent=AsAag227.t1
Asue_scaffold6	AUGUSTUS	exon	1307814	1307969	.	-	.	ID=AsAag227.t1.exon2;Parent=AsAag227.t1
Asue_scaffold6	AUGUSTUS	exon	1308074	1308201	.	-	.	ID=AsAag227.t1.exon3;Parent=AsAag227.t1
Asue_scaffold6	AUGUSTUS	exon	1308338	1308470	.	-	.	ID=AsAag227.t1.exon4;Parent=AsAag227.t1
Asue_scaffold6	AUGUSTUS	exon	1308554	1308666	.	-	.	ID=AsAag227.t1.exon5;Parent=AsAag227.t1
Asue_scaffold6	AUGUSTUS	exon	1308753	1308917	.	-	.	ID=AsAag227.t1.exon6;Parent=AsAag227.t1
Asue_scaffold6	AUGUSTUS	exon	1309034	1309120	.	-	.	ID=AsAag227.t1.exon7;Parent=AsAag227.t1
Asue_scaffold6	AUGUSTUS	exon	1309382	1309631	.	-	.	ID=AsAag227.t1.exon8;Parent=AsAag227.t1
Asue_scaffold6	AUGUSTUS	exon	1309708	1309836	.	-	.	ID=AsAag227.t1.exon9;Parent=AsAag227.t1
Asue_scaffold6	AUGUSTUS	exon	1310031	1310110	.	-	.	ID=AsAag227.t1.exon10;Parent=AsAag227.t1
Asue_scaffold6	AUGUSTUS	exon	1310192	1310260	.	-	.	ID=AsAag227.t1.exon11;Parent=AsAag227.t1
Asue_scaffold6	AUGUSTUS	exon	1310345	1310461	.	-	.	ID=AsAag227.t1.exon12;Parent=AsAag227.t1
Asue_scaffold6	AUGUSTUS	exon	1310591	1310659	.	-	.	ID=AsAag227.t1.exon13;Parent=AsAag227.t1
Asue_scaffold6	AUGUSTUS	exon	1311021	1311074	.	-	.	ID=AsAag227.t1.exon14;Parent=AsAag227.t1
Asue_scaffold6	AUGUSTUS	exon	1311181	1311218	.	-	.	ID=AsAag227.t1.exon15;Parent=AsAag227.t1
Asue_scaffold6	AUGUSTUS	exon	1311322	1311433	.	-	.	ID=AsAag227.t1.exon16;Parent=AsAag227.t1
Asue_scaffold6	AUGUSTUS	exon	1311570	1311692	.	-	.	ID=AsAag227.t1.exon17;Parent=AsAag227.t1
Asue_scaffold6	AUGUSTUS	exon	1311775	1311802	.	-	.	ID=AsAag227.t1.exon18;Parent=AsAag227.t1
Asue_scaffold6	AUGUSTUS	exon	1312073	1312129	.	-	.	ID=AsAag227.t1.exon19;Parent=AsAag227.t1
Asue_scaffold6	AUGUSTUS	exon	1312455	1312590	.	-	.	ID=AsAag227.t1.exon20;Parent=AsAag227.t1
Asue_scaffold6	AUGUSTUS	exon	1313649	1313739	.	-	.	ID=AsAag227.t1.exon21;Parent=AsAag227.t1
Asue_scaffold6	AUGUSTUS	exon	1313845	1314528	.	-	.	ID=AsAag227.t1.exon22;Parent=AsAag227.t1
###
# start gene g228
# protein sequence = [MEGKRTQGQGYLKKKSYRVEEEMENDTDGEEEVGREEEKRKGVMDRVRGSSGNIDRGGSSRLCQVDRCTSDMKEAKLY
# HRRHKVCEVHAKASSVFLSGLNQRFCQQCSRFHEIQEFDEAKRSCRRRLAGHNERRRKSSGESSFGEGSGRRGITGQVIQNQERSRVEMTLPMPNSSF
# KRPQIR]
# Evidence for and against this transcript:
# % of transcript supported by hints (any source): 60
# CDS exons: 2/2
#      P:   2 
# CDS introns: 1/1
#      E:   1 
#      P:   1 
# 5'UTR exons and introns: 0/1
# 3'UTR exons and introns: 0/1
# hint groups fully obeyed: 2
#      E:   1 
#      P:   1 
# incompatible hint groups: 2
#      P:   2 (TRINITY_GG_101_c319_g1_i1,AL1G61520.t1)
# end gene g228
Asue_scaffold6	AUGUSTUS	gene	1317788	1318916	.	-	.	ID=AsAag228
Asue_scaffold6	AUGUSTUS	mRNA	1317788	1318916	.	-	.	ID=AsAag228.t1;Parent=AsAag228
Asue_scaffold6	AUGUSTUS	CDS	1318047	1318269	.	-	1	ID=AsAag228.t1.cds;Parent=AsAag228.t1
Asue_scaffold6	AUGUSTUS	CDS	1318347	1318672	.	-	0	ID=AsAag228.t1.cds;Parent=AsAag228.t1
Asue_scaffold6	AUGUSTUS	exon	1318047	1318269	.	-	.	ID=AsAag228.t1.exon1;Parent=AsAag228.t1
Asue_scaffold6	AUGUSTUS	exon	1318347	1318672	.	-	.	ID=AsAag228.t1.exon2;Parent=AsAag228.t1
###
# start gene g229
# protein sequence = [MANSNTYLTTPTKTPSSRRNQQSQSKMQSHSKDPINAESRSRFEAYNRLQAAAVAFGEKLPIPEIVAIGGQSDGKSSL
# LEALLGFRFNVREVEMGTRRPLILQMVHDLSALEPRCRFQDEDSEEYGGPIVSATAVADVIRSRTEALLKKTKTAVSPKPIVMRAEYAHCPNLTIIDT
# PGFVLKAKKGEPETTPDEILSMVKSLASPPHRILLFLQQSSVEWCSSLWLDAVREIDSSFRRTIVVVSKFDNRLKEFSDRGEVDRYLSASGYLGENTR
# PYFVALPKDRSTVSNDEFRRQISQVDTEVIRHLRDGVKGGFDEEKFRSYIGFGSLRDFLESELQKRYKEAAPATLALLEQRCSEVTDDMLRMEMKIQA
# TSDVAHLRKAAMLYTASISNHVGALIDGAANPAPEQWGKTTEEERGESGIGSWPGVSVDIKPPNAVLKLYGGAAFERVIHEFRCAAYSIECPPVSREK
# VANILLAHAGRGGGRGVTEASAEIARTAARSWLAPLLDTACDRLAFVLGSLFEIALERNLNQNSEYEKKTENMDGYVGFHAAVRNCYSRFVKNLAKQC
# KQLVRHHLDSVTSPYSMACYENDYHQGGAFGSYNKFNQASGNSFCFELSDTSRDEPMKDQENIPPENNHGQETTPGKGGESHITVPETPSPDQPCEIV
# YGLVKKEIGNGPDGVGARKRMARMVGNRNIEPFRVQNGGLMFGNADNGMKSSSAYSEICSSAAQHFARIREVLVERSVTSTLNSGFLTPCRDRLVVAL
# GLDLFAVNDDKFMDMFVAPGAIDVLQNERQQLQKRQKILQSCLTEFKTVARSL]
# Evidence for and against this transcript:
# % of transcript supported by hints (any source): 88.2
# CDS exons: 8/8
#      P:   8 
# CDS introns: 7/7
#      P:   7 
# 5'UTR exons and introns: 0/1
# 3'UTR exons and introns: 0/1
# hint groups fully obeyed: 1
#      P:   1 
# incompatible hint groups: 4
#      P:   4 (AL1G61500.t1,TRINITY_GG_101_c854_g1_i1,TRINITY_GG_101_c5749_g1_i1)
# end gene g229
Asue_scaffold6	AUGUSTUS	gene	1323001	1326456	.	-	.	ID=AsAag229
Asue_scaffold6	AUGUSTUS	mRNA	1323001	1326456	.	-	.	ID=AsAag229.t1;Parent=AsAag229
Asue_scaffold6	AUGUSTUS	CDS	1323289	1323475	.	-	1	ID=AsAag229.t1.cds;Parent=AsAag229.t1
Asue_scaffold6	AUGUSTUS	CDS	1323556	1324216	.	-	2	ID=AsAag229.t1.cds;Parent=AsAag229.t1
Asue_scaffold6	AUGUSTUS	CDS	1324295	1324490	.	-	0	ID=AsAag229.t1.cds;Parent=AsAag229.t1
Asue_scaffold6	AUGUSTUS	CDS	1324580	1324807	.	-	0	ID=AsAag229.t1.cds;Parent=AsAag229.t1
Asue_scaffold6	AUGUSTUS	CDS	1324946	1325374	.	-	0	ID=AsAag229.t1.cds;Parent=AsAag229.t1
Asue_scaffold6	AUGUSTUS	CDS	1325453	1325659	.	-	0	ID=AsAag229.t1.cds;Parent=AsAag229.t1
Asue_scaffold6	AUGUSTUS	CDS	1325739	1325930	.	-	0	ID=AsAag229.t1.cds;Parent=AsAag229.t1
Asue_scaffold6	AUGUSTUS	CDS	1326050	1326403	.	-	0	ID=AsAag229.t1.cds;Parent=AsAag229.t1
Asue_scaffold6	AUGUSTUS	exon	1323289	1323475	.	-	.	ID=AsAag229.t1.exon1;Parent=AsAag229.t1
Asue_scaffold6	AUGUSTUS	exon	1323556	1324216	.	-	.	ID=AsAag229.t1.exon2;Parent=AsAag229.t1
Asue_scaffold6	AUGUSTUS	exon	1324295	1324490	.	-	.	ID=AsAag229.t1.exon3;Parent=AsAag229.t1
Asue_scaffold6	AUGUSTUS	exon	1324580	1324807	.	-	.	ID=AsAag229.t1.exon4;Parent=AsAag229.t1
Asue_scaffold6	AUGUSTUS	exon	1324946	1325374	.	-	.	ID=AsAag229.t1.exon5;Parent=AsAag229.t1
Asue_scaffold6	AUGUSTUS	exon	1325453	1325659	.	-	.	ID=AsAag229.t1.exon6;Parent=AsAag229.t1
Asue_scaffold6	AUGUSTUS	exon	1325739	1325930	.	-	.	ID=AsAag229.t1.exon7;Parent=AsAag229.t1
Asue_scaffold6	AUGUSTUS	exon	1326050	1326403	.	-	.	ID=AsAag229.t1.exon8;Parent=AsAag229.t1
###
# start gene g230
# protein sequence = [MVSLVQGVLIFPLMRMGIQFTTVVTWQALTMPWPYFCLFCYSFMPIHIGGCFSAYYGSEAEGFGLINDSSSLALYFLD
# KFQVAMVPGDAFGDDSCIRISYATSLDVLQAAVEKIRKALEPLRATVSV]
# Evidence for and against this transcript:
# % of transcript supported by hints (any source): 63.6
# CDS exons: 4/4
#      P:   4 
# CDS introns: 3/3
#      E:   3 
#      P:   3 
# 5'UTR exons and introns: 0/3
# 3'UTR exons and introns: 0/1
# hint groups fully obeyed: 7
#      E:   3 
#      P:   4 
# incompatible hint groups: 6
#      E:   1 
#      P:   5 (TRINITY_GG_101_c1749_g1_i2)
# end gene g230
Asue_scaffold6	AUGUSTUS	gene	1336311	1341066	.	-	.	ID=AsAag230
Asue_scaffold6	AUGUSTUS	mRNA	1336311	1341066	.	-	.	ID=AsAag230.t1;Parent=AsAag230
Asue_scaffold6	AUGUSTUS	CDS	1336495	1336635	.	-	0	ID=AsAag230.t1.cds;Parent=AsAag230.t1
Asue_scaffold6	AUGUSTUS	CDS	1336770	1336864	.	-	2	ID=AsAag230.t1.cds;Parent=AsAag230.t1
Asue_scaffold6	AUGUSTUS	CDS	1337116	1337213	.	-	1	ID=AsAag230.t1.cds;Parent=AsAag230.t1
Asue_scaffold6	AUGUSTUS	CDS	1337307	1337356	.	-	0	ID=AsAag230.t1.cds;Parent=AsAag230.t1
Asue_scaffold6	AUGUSTUS	exon	1336495	1336635	.	-	.	ID=AsAag230.t1.exon1;Parent=AsAag230.t1
Asue_scaffold6	AUGUSTUS	exon	1336770	1336864	.	-	.	ID=AsAag230.t1.exon2;Parent=AsAag230.t1
Asue_scaffold6	AUGUSTUS	exon	1337116	1337213	.	-	.	ID=AsAag230.t1.exon3;Parent=AsAag230.t1
Asue_scaffold6	AUGUSTUS	exon	1337307	1337356	.	-	.	ID=AsAag230.t1.exon4;Parent=AsAag230.t1
###
# start gene g231
# protein sequence = [MTKKPSNGVRGFLLKLRFQSETRTAMAVTSLAPPWIILRQTFRSVAASSYLHXXXXXXXXXXXXXXXFPLRHSALRRC
# YIAEAIKGDVDFLLKGVGDQAVAKEVKQILEMARRAASKREVLHTDFLTPPIVKESVSVLGKFADVKIVAQGGYPEAERCRISIGHPDVLTNDPDIVA
# ALSITGNFGFQPCSHGDFLGSILGTGISREKLGDILIQEEKGAQVLIVPELVDFVVSALDKVGNVGVTCTKIPLLALEYEPPRTNSFKTVEASLRIDA
# VASAGFKISRSKLVDLISNKDVRVNWATVTKNGTTVKTGDVVSVSGKGRLKIGEINETKKGKFAVEIIRYL]
# Evidence for and against this transcript:
# % of transcript supported by hints (any source): 90.5
# CDS exons: 10/10
#      P:  10 
# CDS introns: 9/9
#      E:   9 
#      P:   9 
# 5'UTR exons and introns: 0/1
# 3'UTR exons and introns: 0/1
# hint groups fully obeyed: 9
#      E:   9 
# incompatible hint groups: 1
#      P:   1 (TRINITY_GG_101_c974_g1_i1)
# end gene g231
Asue_scaffold6	AUGUSTUS	gene	1341455	1343576	.	-	.	ID=AsAag231
Asue_scaffold6	AUGUSTUS	mRNA	1341455	1343576	.	-	.	ID=AsAag231.t1;Parent=AsAag231
Asue_scaffold6	AUGUSTUS	CDS	1341569	1341631	.	-	0	ID=AsAag231.t1.cds;Parent=AsAag231.t1
Asue_scaffold6	AUGUSTUS	CDS	1341708	1341807	.	-	1	ID=AsAag231.t1.cds;Parent=AsAag231.t1
Asue_scaffold6	AUGUSTUS	CDS	1341888	1341986	.	-	1	ID=AsAag231.t1.cds;Parent=AsAag231.t1
Asue_scaffold6	AUGUSTUS	CDS	1342070	1342134	.	-	0	ID=AsAag231.t1.cds;Parent=AsAag231.t1
Asue_scaffold6	AUGUSTUS	CDS	1342229	1342297	.	-	0	ID=AsAag231.t1.cds;Parent=AsAag231.t1
Asue_scaffold6	AUGUSTUS	CDS	1342401	1342506	.	-	1	ID=AsAag231.t1.cds;Parent=AsAag231.t1
Asue_scaffold6	AUGUSTUS	CDS	1342589	1342662	.	-	0	ID=AsAag231.t1.cds;Parent=AsAag231.t1
Asue_scaffold6	AUGUSTUS	CDS	1342751	1342882	.	-	0	ID=AsAag231.t1.cds;Parent=AsAag231.t1
Asue_scaffold6	AUGUSTUS	CDS	1342955	1343064	.	-	2	ID=AsAag231.t1.cds;Parent=AsAag231.t1
Asue_scaffold6	AUGUSTUS	CDS	1343283	1343502	.	-	0	ID=AsAag231.t1.cds;Parent=AsAag231.t1
Asue_scaffold6	AUGUSTUS	exon	1341569	1341631	.	-	.	ID=AsAag231.t1.exon1;Parent=AsAag231.t1
Asue_scaffold6	AUGUSTUS	exon	1341708	1341807	.	-	.	ID=AsAag231.t1.exon2;Parent=AsAag231.t1
Asue_scaffold6	AUGUSTUS	exon	1341888	1341986	.	-	.	ID=AsAag231.t1.exon3;Parent=AsAag231.t1
Asue_scaffold6	AUGUSTUS	exon	1342070	1342134	.	-	.	ID=AsAag231.t1.exon4;Parent=AsAag231.t1
Asue_scaffold6	AUGUSTUS	exon	1342229	1342297	.	-	.	ID=AsAag231.t1.exon5;Parent=AsAag231.t1
Asue_scaffold6	AUGUSTUS	exon	1342401	1342506	.	-	.	ID=AsAag231.t1.exon6;Parent=AsAag231.t1
Asue_scaffold6	AUGUSTUS	exon	1342589	1342662	.	-	.	ID=AsAag231.t1.exon7;Parent=AsAag231.t1
Asue_scaffold6	AUGUSTUS	exon	1342751	1342882	.	-	.	ID=AsAag231.t1.exon8;Parent=AsAag231.t1
Asue_scaffold6	AUGUSTUS	exon	1342955	1343064	.	-	.	ID=AsAag231.t1.exon9;Parent=AsAag231.t1
Asue_scaffold6	AUGUSTUS	exon	1343283	1343502	.	-	.	ID=AsAag231.t1.exon10;Parent=AsAag231.t1
###
# start gene g232
# protein sequence = [MLLSHDHKFSSMRYVFMEKKCVFSFVITSLVCVVLIATSFNIGLISSLRPPINGTLSRFAKNDSDVVAQQPLEVDKLP
# RFAYLVSGSKGDLESLWRTLRAVYHPRNQYIVHLDLESPVDERSELASRIKNDPMYSKIGNVYMIAKANLVTYTGPTMVANTLHACAILLKRTPDWDW
# FINLSASDYPLVTQDDLIHTFSTLDRNLNFIEHTSGLAWKNKKRAMPLIIDPGLYMLNKSNVLWVRPNRSLPAAFKLFTGSAWMALSHSFVEYIIWGW
# DNLPRTLLMYYTNFVSSPEGYFHTVICNVPEFSKTAVNHDLHYIAWDKPPRQHPRMLSLRDMVKMSASGSAFGRKFRRNDTVLDKIDKELLLRMDGFT
# PGGWCGGKPECSVVEDVARIRPSSGAVRLKGLVDMLVTEAKSGKNQCV]
# Evidence for and against this transcript:
# % of transcript supported by hints (any source): 63.6
# CDS exons: 4/4
#      P:   4 
# CDS introns: 3/3
#      E:   3 
#      P:   3 
# 5'UTR exons and introns: 0/3
# 3'UTR exons and introns: 0/1
# hint groups fully obeyed: 3
#      E:   3 
# incompatible hint groups: 1
#      P:   1 (AL1G61460.t1)
# end gene g232
Asue_scaffold6	AUGUSTUS	gene	1349331	1351694	.	+	.	ID=AsAag232
Asue_scaffold6	AUGUSTUS	mRNA	1349331	1351694	.	+	.	ID=AsAag232.t1;Parent=AsAag232
Asue_scaffold6	AUGUSTUS	CDS	1350052	1350625	.	+	0	ID=AsAag232.t1.cds;Parent=AsAag232.t1
Asue_scaffold6	AUGUSTUS	CDS	1350706	1350781	.	+	2	ID=AsAag232.t1.cds;Parent=AsAag232.t1
Asue_scaffold6	AUGUSTUS	CDS	1350866	1350981	.	+	1	ID=AsAag232.t1.cds;Parent=AsAag232.t1
Asue_scaffold6	AUGUSTUS	CDS	1351071	1351567	.	+	2	ID=AsAag232.t1.cds;Parent=AsAag232.t1
Asue_scaffold6	AUGUSTUS	exon	1350052	1350625	.	+	.	ID=AsAag232.t1.exon1;Parent=AsAag232.t1
Asue_scaffold6	AUGUSTUS	exon	1350706	1350781	.	+	.	ID=AsAag232.t1.exon2;Parent=AsAag232.t1
Asue_scaffold6	AUGUSTUS	exon	1350866	1350981	.	+	.	ID=AsAag232.t1.exon3;Parent=AsAag232.t1
Asue_scaffold6	AUGUSTUS	exon	1351071	1351567	.	+	.	ID=AsAag232.t1.exon4;Parent=AsAag232.t1
###
# start gene g233
# protein sequence = [MKGSSESNSRGLNNTSGVSEFCTDGSKSLSHIDYVRSLLGSHKEDNLVGLDDDSIVRALECEDVSLRQWLDNPDRSVD
# AFECFHVFRQIVEIVNAAHSQGIVVHNVRPSCFVMSSFNHVSFIESASCSDSGSDEDATTKSREIGSSRKDEFLSERRSKQLEEVEKQPFPMKQILAM
# EMSWYTSPEEDNGSPSNCASDVYRLGVLLFELFCPVSSREEKSRTMSSLRHRVLPPQILLNWPKEASFCLWLLHPEPSYRPSMSELLQSEFINEPREN
# LEEREAAMELRDRIEEQELLLEFLFLIQQRKQEAADKLRDTISLLSSDIDQVVKRQLVLQQRGSDVRSFLASRKRIRQRAETAAAEEENDENTIDEES
# KLDDTIEHTLLESSRLMRNLKKLESVYFATRYKQIKAAAAAEKPLARYYLALSSNGRSSEKSSMSSPAQLPKDPINDSRQGGWIDPFLEGLCKYLSFS
# KLRVKANLKQGDLLNSSNLVCAIGFDRDGEFFATAGVNKKIKIFECESIIKDGRDIHYPVVELASRSKLSGICWNSYIKSQVASSNFEGVVQVWDVAR
# SQLVTEMKEHEKRVWSIDYSSADPTLLASGSDDGSVKLWSINQGVSIGTIKTKANICCVQFPSESGRSLTFGSADHKVYYYDLRNPKLPLCTMIGHNK
# TVSYVRFIDSSTLVSSSTDNTLKLWDLSMSISGVNETPLHSFMGHTNVKNFVGLSVSDGYIATGSETNEVFVYHKAFPMPVLSYKFKTIDPVSDLEVD
# DASQFISSVCWRGQSSTLVAANSTGNIKILEMV]
# Evidence for and against this transcript:
# % of transcript supported by hints (any source): 86.7
# CDS exons: 7/7
#      P:   7 
# CDS introns: 6/6
#      E:   4 
#      P:   6 
# 5'UTR exons and introns: 0/1
# 3'UTR exons and introns: 0/1
# hint groups fully obeyed: 10
#      E:   4 
#      P:   6 
# incompatible hint groups: 7
#      P:   7 (TRINITY_GG_101_c1434_g1_i1,AL1G61450.t1)
# end gene g233
Asue_scaffold6	AUGUSTUS	gene	1351711	1354906	.	-	.	ID=AsAag233
Asue_scaffold6	AUGUSTUS	mRNA	1351711	1354906	.	-	.	ID=AsAag233.t1;Parent=AsAag233
Asue_scaffold6	AUGUSTUS	CDS	1351895	1352083	.	-	0	ID=AsAag233.t1.cds;Parent=AsAag233.t1
Asue_scaffold6	AUGUSTUS	CDS	1352167	1352226	.	-	0	ID=AsAag233.t1.cds;Parent=AsAag233.t1
Asue_scaffold6	AUGUSTUS	CDS	1352322	1352633	.	-	0	ID=AsAag233.t1.cds;Parent=AsAag233.t1
Asue_scaffold6	AUGUSTUS	CDS	1352718	1352864	.	-	0	ID=AsAag233.t1.cds;Parent=AsAag233.t1
Asue_scaffold6	AUGUSTUS	CDS	1352940	1353846	.	-	1	ID=AsAag233.t1.cds;Parent=AsAag233.t1
Asue_scaffold6	AUGUSTUS	CDS	1353936	1354093	.	-	0	ID=AsAag233.t1.cds;Parent=AsAag233.t1
Asue_scaffold6	AUGUSTUS	CDS	1354180	1354800	.	-	0	ID=AsAag233.t1.cds;Parent=AsAag233.t1
Asue_scaffold6	AUGUSTUS	exon	1351895	1352083	.	-	.	ID=AsAag233.t1.exon1;Parent=AsAag233.t1
Asue_scaffold6	AUGUSTUS	exon	1352167	1352226	.	-	.	ID=AsAag233.t1.exon2;Parent=AsAag233.t1
Asue_scaffold6	AUGUSTUS	exon	1352322	1352633	.	-	.	ID=AsAag233.t1.exon3;Parent=AsAag233.t1
Asue_scaffold6	AUGUSTUS	exon	1352718	1352864	.	-	.	ID=AsAag233.t1.exon4;Parent=AsAag233.t1
Asue_scaffold6	AUGUSTUS	exon	1352940	1353846	.	-	.	ID=AsAag233.t1.exon5;Parent=AsAag233.t1
Asue_scaffold6	AUGUSTUS	exon	1353936	1354093	.	-	.	ID=AsAag233.t1.exon6;Parent=AsAag233.t1
Asue_scaffold6	AUGUSTUS	exon	1354180	1354800	.	-	.	ID=AsAag233.t1.exon7;Parent=AsAag233.t1
###
# start gene g234
# protein sequence = [MQIQKLCFFALFIALFSSKPISAVKFNFNHFDGTNLVFIGYAELGPATDGMSRSGALSMTRDNIPFSHGQGLYTDPIP
# FKSSNNTSSSVYSFKTSFTFSINPRLSNPNPGHGLAFIVVPTVNYDQDSTRGFLGLVNRTTNGNPNSHLFAVEFDVFQDKRFGDINDNHVGVNINSVN
# SKVSEKAGYWVQTRTGGKNQWLFNEVKLSSGDNYKAWIEYKNSKVIVWLAPAHLKKPKRPLIETQVDLSEVVLETMYTGFAGSMGRGIERHDIWSWSF
# ENTAKNN]
# Evidence for and against this transcript:
# % of transcript supported by hints (any source): 0
# CDS exons: 0/1
# CDS introns: 0/0
# 5'UTR exons and introns: 0/1
# 3'UTR exons and introns: 0/1
# hint groups fully obeyed: 0
# incompatible hint groups: 0
# end gene g234
Asue_scaffold6	AUGUSTUS	gene	1357189	1358246	.	-	.	ID=AsAag234
Asue_scaffold6	AUGUSTUS	mRNA	1357189	1358246	.	-	.	ID=AsAag234.t1;Parent=AsAag234
Asue_scaffold6	AUGUSTUS	CDS	1357349	1358194	.	-	0	ID=AsAag234.t1.cds;Parent=AsAag234.t1
Asue_scaffold6	AUGUSTUS	exon	1357349	1358194	.	-	.	ID=AsAag234.t1.exon1;Parent=AsAag234.t1
###
# start gene g235
# protein sequence = [MKIQILCFTTLFLAIFTSQVTTAYKFKFDYFGNGTDLISFHGDAEYGPDTDGMSRSGAIALTRDNIPFSHGRAIFTTP
# ITFKPNASALYPFKTSFTFSITPKTNPNQGHGLAFIVVPSNRNDAGSGLGXXXXXXXXXXXXXXXXXXXXXXXXXXXXXXXXXXXXXXXXXXXXXXXX
# XXXXXXXXXXXRNGWLFKDLKLSSGERYKAWIEYNNNYKVISVTIGLAHLKKPNRPLIEAKFDLSKVIHEQMYTGFAGSMGRGVERHEIWDWTFQN]
# Evidence for and against this transcript:
# % of transcript supported by hints (any source): 0
# CDS exons: 0/1
# CDS introns: 0/0
# 5'UTR exons and introns: 0/1
# 3'UTR exons and introns: 0/1
# hint groups fully obeyed: 0
# incompatible hint groups: 1
#      P:   1 (TRINITY_GG_101_c3610_g1_i1)
# end gene g235
Asue_scaffold6	AUGUSTUS	gene	1359178	1360316	.	-	.	ID=AsAag235
Asue_scaffold6	AUGUSTUS	mRNA	1359178	1360316	.	-	.	ID=AsAag235.t1;Parent=AsAag235
Asue_scaffold6	AUGUSTUS	CDS	1359316	1360134	.	-	0	ID=AsAag235.t1.cds;Parent=AsAag235.t1
Asue_scaffold6	AUGUSTUS	exon	1359316	1360134	.	-	.	ID=AsAag235.t1.exon1;Parent=AsAag235.t1
###
# start gene g236
# protein sequence = [MGCVCGKPSAIEDSKDSPRERFSSKSSSEFRVSRPVASSRREETLRIKERSDVVSVRPVLSNKQANVSMNLRGENLSR
# REKKIENVAATSPLAMSITIAKATEGEYVAAGWPPWLASVAGEAIRGWVPRRADSFEKLDKIGQGTYSNVYRARDLDQKKIVALKKVRFDNLEPESVR
# FMAREIQILRRLDHPNIIKLEGLVTSRMSCSLYLVFEYMEHDLAGLASHPAIKFSESQVKCYLQQLLHGLDHCHSRGVLHRDIKGSNLLIDNSGVLKI
# ADFGLASFFDPRQTQPLTSRVVTLWYRPPELLLGATRYGAAVDLWSAGCILAELYAGKPIMPGRTEVEQLHKIFKLCGSPTEDYWVKSRLPHATIFKP
# TQPYKRLVGETFKEFPQPALALLETLLSVNPDDRGTATAALKSEFFSTRPLPCEPSSLPKYPPSKELDARMRDEESRRQVGGNRDQRHQERRGTKESR
# AIPAPDANAELVASMQKRQSQSSNRSRSEKFNPHPEEAASGFPIDPPRPSSQAFEPNRESQGNIIPHKRASHSGPLSRRSASAKGRRNYQDSQKVSSI
# ADYSALPGFAATRTGAPQQETCRGMTRLPGSFKETSEEANQEENGRSNKKDPILLGYGSKGHKIHYSGPLVVPSGNMDQVLKDHDRHIQEAVRRARID
# KARVRKLQADEASSQQVATSHPPSIKTLCFIPLFFALFCSHAISSSAYSFSFDYFGNGTDLMTFHGDAEYAPEPDGMSKSGALGLSRDNIPFSHAGYW
# IQSRTGGKSRWLFKELKLSENGYRAWIEYENGKVTVTIGRSQEKPKRPLIEARVDLSKVFFEKMYAGFAGSMGRGVERHEILDWSFENSAKN]
# Evidence for and against this transcript:
# % of transcript supported by hints (any source): 69.6
# CDS exons: 9/10
#      P:   9 
# CDS introns: 7/9
#      E:   7 
#      P:   7 
# 5'UTR exons and introns: 0/3
# 3'UTR exons and introns: 0/1
# hint groups fully obeyed: 14
#      E:   7 
#      P:   7 
# incompatible hint groups: 9
#      P:   9 (TRINITY_GG_101_c4632_g1_i1,TRINITY_GG_101_c2854_g1_i1,AL1G61410.t1)
# end gene g236
Asue_scaffold6	AUGUSTUS	gene	1362626	1367426	.	-	.	ID=AsAag236
Asue_scaffold6	AUGUSTUS	mRNA	1362626	1367426	.	-	.	ID=AsAag236.t1;Parent=AsAag236
Asue_scaffold6	AUGUSTUS	CDS	1362760	1363049	.	-	2	ID=AsAag236.t1.cds;Parent=AsAag236.t1
Asue_scaffold6	AUGUSTUS	CDS	1363389	1363599	.	-	0	ID=AsAag236.t1.cds;Parent=AsAag236.t1
Asue_scaffold6	AUGUSTUS	CDS	1364003	1364206	.	-	0	ID=AsAag236.t1.cds;Parent=AsAag236.t1
Asue_scaffold6	AUGUSTUS	CDS	1364288	1364695	.	-	0	ID=AsAag236.t1.cds;Parent=AsAag236.t1
Asue_scaffold6	AUGUSTUS	CDS	1364784	1364892	.	-	1	ID=AsAag236.t1.cds;Parent=AsAag236.t1
Asue_scaffold6	AUGUSTUS	CDS	1365018	1365118	.	-	0	ID=AsAag236.t1.cds;Parent=AsAag236.t1
Asue_scaffold6	AUGUSTUS	CDS	1365224	1365451	.	-	0	ID=AsAag236.t1.cds;Parent=AsAag236.t1
Asue_scaffold6	AUGUSTUS	CDS	1365545	1365862	.	-	0	ID=AsAag236.t1.cds;Parent=AsAag236.t1
Asue_scaffold6	AUGUSTUS	CDS	1365963	1366247	.	-	0	ID=AsAag236.t1.cds;Parent=AsAag236.t1
Asue_scaffold6	AUGUSTUS	CDS	1366523	1366939	.	-	0	ID=AsAag236.t1.cds;Parent=AsAag236.t1
Asue_scaffold6	AUGUSTUS	exon	1362760	1363049	.	-	.	ID=AsAag236.t1.exon1;Parent=AsAag236.t1
Asue_scaffold6	AUGUSTUS	exon	1363389	1363599	.	-	.	ID=AsAag236.t1.exon2;Parent=AsAag236.t1
Asue_scaffold6	AUGUSTUS	exon	1364003	1364206	.	-	.	ID=AsAag236.t1.exon3;Parent=AsAag236.t1
Asue_scaffold6	AUGUSTUS	exon	1364288	1364695	.	-	.	ID=AsAag236.t1.exon4;Parent=AsAag236.t1
Asue_scaffold6	AUGUSTUS	exon	1364784	1364892	.	-	.	ID=AsAag236.t1.exon5;Parent=AsAag236.t1
Asue_scaffold6	AUGUSTUS	exon	1365018	1365118	.	-	.	ID=AsAag236.t1.exon6;Parent=AsAag236.t1
Asue_scaffold6	AUGUSTUS	exon	1365224	1365451	.	-	.	ID=AsAag236.t1.exon7;Parent=AsAag236.t1
Asue_scaffold6	AUGUSTUS	exon	1365545	1365862	.	-	.	ID=AsAag236.t1.exon8;Parent=AsAag236.t1
Asue_scaffold6	AUGUSTUS	exon	1365963	1366247	.	-	.	ID=AsAag236.t1.exon9;Parent=AsAag236.t1
Asue_scaffold6	AUGUSTUS	exon	1366523	1366939	.	-	.	ID=AsAag236.t1.exon10;Parent=AsAag236.t1
###
# start gene g237
# protein sequence = [MLTSNSKEKERSLSFLCCWYLGRRRVAMLLLLSLAFVVFVLGSYTINKESNSPNIHQSIETMDFGSNQTPISRELTSF
# YTQNSDNNHIRDSFMWNGIGGSDVDVNHPSPSHHHPCDSFSFPPPPPPGMRRPGPRPCPVCYLPPEEALAHMPKYPFESPVLKNLTYIHEESPVKREE
# SQGGSDFGGYPSLEHRANSFDIKESMTVHCGFIKGTKPGHQTGFDIDEDILHELDQSHDVIVASAIFGKYDIIQEPVNISEMARKNIPFYMFVDEETH
# LYLKNTSSYTEDNKRVGLWRIIVVHNVPYTDARRNGKVPKLLLHRLFPNVRYSMWVDAKLQLVVDPYQILERFLWRTNSSFAISRHYRRFDVFVEAEA
# NKAARKYDNASIDYQIEFYRKEGLTPYTEAKLPITSDVPEGCTIIREHIPITNLFTCVWFNEVDRFTSRDQLSFAMARDKIREKVDWNINMFLDCERR
# NFVKQVYHRDVLMNMKPPRASSRVLPEPPALPRGRLVGGRATTGKKTPGQRGKRRHRKVSAGGRNMR]
# Evidence for and against this transcript:
# % of transcript supported by hints (any source): 81
# CDS exons: 9/9
#      P:   9 
# CDS introns: 8/8
#      P:   8 
# 5'UTR exons and introns: 0/3
# 3'UTR exons and introns: 0/1
# hint groups fully obeyed: 5
#      P:   5 
# incompatible hint groups: 4
#      P:   4 (AL1G61400.t1,TRINITY_GG_101_c105_g1_i1)
# end gene g237
Asue_scaffold6	AUGUSTUS	gene	1368871	1372915	.	+	.	ID=AsAag237
Asue_scaffold6	AUGUSTUS	mRNA	1368871	1372915	.	+	.	ID=AsAag237.t1;Parent=AsAag237
Asue_scaffold6	AUGUSTUS	CDS	1370367	1370511	.	+	0	ID=AsAag237.t1.cds;Parent=AsAag237.t1
Asue_scaffold6	AUGUSTUS	CDS	1370593	1370850	.	+	2	ID=AsAag237.t1.cds;Parent=AsAag237.t1
Asue_scaffold6	AUGUSTUS	CDS	1370942	1371158	.	+	2	ID=AsAag237.t1.cds;Parent=AsAag237.t1
Asue_scaffold6	AUGUSTUS	CDS	1371240	1371349	.	+	1	ID=AsAag237.t1.cds;Parent=AsAag237.t1
Asue_scaffold6	AUGUSTUS	CDS	1371435	1371637	.	+	2	ID=AsAag237.t1.cds;Parent=AsAag237.t1
Asue_scaffold6	AUGUSTUS	CDS	1371728	1371831	.	+	0	ID=AsAag237.t1.cds;Parent=AsAag237.t1
Asue_scaffold6	AUGUSTUS	CDS	1371915	1372102	.	+	1	ID=AsAag237.t1.cds;Parent=AsAag237.t1
Asue_scaffold6	AUGUSTUS	CDS	1372185	1372384	.	+	2	ID=AsAag237.t1.cds;Parent=AsAag237.t1
Asue_scaffold6	AUGUSTUS	CDS	1372454	1372642	.	+	0	ID=AsAag237.t1.cds;Parent=AsAag237.t1
Asue_scaffold6	AUGUSTUS	exon	1370367	1370511	.	+	.	ID=AsAag237.t1.exon1;Parent=AsAag237.t1
Asue_scaffold6	AUGUSTUS	exon	1370593	1370850	.	+	.	ID=AsAag237.t1.exon2;Parent=AsAag237.t1
Asue_scaffold6	AUGUSTUS	exon	1370942	1371158	.	+	.	ID=AsAag237.t1.exon3;Parent=AsAag237.t1
Asue_scaffold6	AUGUSTUS	exon	1371240	1371349	.	+	.	ID=AsAag237.t1.exon4;Parent=AsAag237.t1
Asue_scaffold6	AUGUSTUS	exon	1371435	1371637	.	+	.	ID=AsAag237.t1.exon5;Parent=AsAag237.t1
Asue_scaffold6	AUGUSTUS	exon	1371728	1371831	.	+	.	ID=AsAag237.t1.exon6;Parent=AsAag237.t1
Asue_scaffold6	AUGUSTUS	exon	1371915	1372102	.	+	.	ID=AsAag237.t1.exon7;Parent=AsAag237.t1
Asue_scaffold6	AUGUSTUS	exon	1372185	1372384	.	+	.	ID=AsAag237.t1.exon8;Parent=AsAag237.t1
Asue_scaffold6	AUGUSTUS	exon	1372454	1372642	.	+	.	ID=AsAag237.t1.exon9;Parent=AsAag237.t1
###
# start gene g238
# protein sequence = [MTTAVSMNPSLFRVICILHSIIALTSGTLMMFYTEKASIFGPGSEIASKLKGSTPHDELLIQISQSFSGLLLFAIGLV
# LFMVSFVKDREFHSFFASGSVILYVLMAMWRVLFEWKIEDLAYEWPKQALGDIALAISWVFFLVYSWREKYD]
# Evidence for and against this transcript:
# % of transcript supported by hints (any source): 33.3
# CDS exons: 1/1
#      P:   1 
# CDS introns: 0/0
# 5'UTR exons and introns: 0/1
# 3'UTR exons and introns: 0/1
# hint groups fully obeyed: 0
# incompatible hint groups: 3
#      P:   3 (TRINITY_GG_101_c1303_g1_i1,AL1G61390.t1)
# end gene g238
Asue_scaffold6	AUGUSTUS	gene	1373691	1374645	.	+	.	ID=AsAag238
Asue_scaffold6	AUGUSTUS	mRNA	1373691	1374645	.	+	.	ID=AsAag238.t1;Parent=AsAag238
Asue_scaffold6	AUGUSTUS	CDS	1373908	1374360	.	+	0	ID=AsAag238.t1.cds;Parent=AsAag238.t1
Asue_scaffold6	AUGUSTUS	exon	1373908	1374360	.	+	.	ID=AsAag238.t1.exon1;Parent=AsAag238.t1
###
# start gene g239
# protein sequence = [MSGSQGQDSACSLDQPSKNVVATETKPKKRICCACPDTKKLRDECIVEHGESACAKWIEAHLSCLRSEGFKV]
# Evidence for and against this transcript:
# % of transcript supported by hints (any source): 40
# CDS exons: 1/1
#      P:   1 
# CDS introns: 0/0
# 5'UTR exons and introns: 1/3
#      E:   1 
# 3'UTR exons and introns: 0/1
# hint groups fully obeyed: 1
#      E:   1 
# incompatible hint groups: 1
#      P:   1 (AL1G61380.t1)
# end gene g239
Asue_scaffold6	AUGUSTUS	gene	1374711	1376045	.	+	.	ID=AsAag239
Asue_scaffold6	AUGUSTUS	mRNA	1374711	1376045	.	+	.	ID=AsAag239.t1;Parent=AsAag239
Asue_scaffold6	AUGUSTUS	CDS	1375794	1376012	.	+	0	ID=AsAag239.t1.cds;Parent=AsAag239.t1
Asue_scaffold6	AUGUSTUS	exon	1375794	1376012	.	+	.	ID=AsAag239.t1.exon1;Parent=AsAag239.t1
###
# start gene g240
# protein sequence = [MEPDVVEIPPPPLIAASGSRTRKPRKAAFEVIDVENYEFRNVGGLNGGNNVVDKKNKGKAIQVDSFSHHPGSSPINLE
# TFQDYYGHKNNPFSQFSNQPIDVDDYTMFQDVLDPKNVPAGAEVTTLPWGLNSSSKGTAKSSRSSLRSQSMKEYGTSSLATTHVPQATTHVHQLWDYT
# LPQQNQAIYSSVSFSVVQPQTPDVLMVPNPTPNPFRFDASASSSRPIAAGPISSVQDSSNVRKIKEEFLRDFKRFDTVEDFSDHHYASKGKSSKQHSK
# NWVKKVQADWKILENDLPEAISVRACESRMDLLRAVIIGAEGTPYHDGLFFFDIQFPDTYPSVPPKVHYHSGGLRINPNLYNCGKVCLSLLGTWAGSA
# REKWLPKESTMLQLLVSIQALILNEKPYFNEPGYVQSVGTASGESHSKVYSENVFLLSLKTMVYSMRKPPQHFEEYVQNHFFVRSHDIVKACNAYKAG
# APLGSMVKGGVQDLEQASQSGSKKFKADVASFMQTVVDEFVKLGVKELAEKPKPPESNANTENQSNKTNRKRSRSSSIKEFLANIGRCAVSNVHLGYY
# VHCFHVHELWRMRISIALMDGLTDISCNNLWLDPSVHESLSKSCESSSNSVEPNADSSNVRKLKEEFLRGFKRFDTVENFSDHHYASMGNWLKQVMIK
# FILFGLVPVIACFIFNNCNCNNSLQHSKNWVKKVQEEWNILDKDLPETIFVRACESRMDLLRAVIIGAEGTPYHDGLFFFDIQFPDTYPSVPPKVYYH
# SGGLRINPNLYNCGKVCLSLLGTWTGTMRENWLPKESTMLQLLVSIQALILNEKPYFNEPFYARTKGTPSGESQSRVYSENVFVLSLKTMVYSMRKPP
# KHFEEFVRCHFFVRSHDIVKACNAYKDGAPVGSMVKGGVQGFDEQASQSGSKKFRTDVGNFMKTLVGEFVRLEQKESYLRSMLTQRINAIKQTLREAD
# HRGILITIAGFMAFGIALKTRERKLG]
# Evidence for and against this transcript:
# % of transcript supported by hints (any source): 51.9
# CDS exons: 8/13
#      P:   8 
# CDS introns: 6/12
#      E:   3 
#      P:   6 
# 5'UTR exons and introns: 0/1
# 3'UTR exons and introns: 0/1
# hint groups fully obeyed: 3
#      E:   3 
# incompatible hint groups: 2
#      P:   2 (AL1G61370.t1,TRINITY_GG_101_c5453_g1_i1)
# end gene g240
Asue_scaffold6	AUGUSTUS	gene	1377851	1384897	.	+	.	ID=AsAag240
Asue_scaffold6	AUGUSTUS	mRNA	1377851	1384897	.	+	.	ID=AsAag240.t1;Parent=AsAag240
Asue_scaffold6	AUGUSTUS	CDS	1378193	1378270	.	+	0	ID=AsAag240.t1.cds;Parent=AsAag240.t1
Asue_scaffold6	AUGUSTUS	CDS	1378721	1379455	.	+	0	ID=AsAag240.t1.cds;Parent=AsAag240.t1
Asue_scaffold6	AUGUSTUS	CDS	1379553	1379616	.	+	0	ID=AsAag240.t1.cds;Parent=AsAag240.t1
Asue_scaffold6	AUGUSTUS	CDS	1379697	1379836	.	+	2	ID=AsAag240.t1.cds;Parent=AsAag240.t1
Asue_scaffold6	AUGUSTUS	CDS	1379923	1380234	.	+	0	ID=AsAag240.t1.cds;Parent=AsAag240.t1
Asue_scaffold6	AUGUSTUS	CDS	1380467	1380777	.	+	0	ID=AsAag240.t1.cds;Parent=AsAag240.t1
Asue_scaffold6	AUGUSTUS	CDS	1381020	1381053	.	+	1	ID=AsAag240.t1.cds;Parent=AsAag240.t1
Asue_scaffold6	AUGUSTUS	CDS	1381357	1381551	.	+	0	ID=AsAag240.t1.cds;Parent=AsAag240.t1
Asue_scaffold6	AUGUSTUS	CDS	1383110	1383377	.	+	0	ID=AsAag240.t1.cds;Parent=AsAag240.t1
Asue_scaffold6	AUGUSTUS	CDS	1383460	1383599	.	+	2	ID=AsAag240.t1.cds;Parent=AsAag240.t1
Asue_scaffold6	AUGUSTUS	CDS	1383672	1383983	.	+	0	ID=AsAag240.t1.cds;Parent=AsAag240.t1
Asue_scaffold6	AUGUSTUS	CDS	1384328	1384625	.	+	0	ID=AsAag240.t1.cds;Parent=AsAag240.t1
Asue_scaffold6	AUGUSTUS	CDS	1384782	1384855	.	+	2	ID=AsAag240.t1.cds;Parent=AsAag240.t1
Asue_scaffold6	AUGUSTUS	exon	1378193	1378270	.	+	.	ID=AsAag240.t1.exon1;Parent=AsAag240.t1
Asue_scaffold6	AUGUSTUS	exon	1378721	1379455	.	+	.	ID=AsAag240.t1.exon2;Parent=AsAag240.t1
Asue_scaffold6	AUGUSTUS	exon	1379553	1379616	.	+	.	ID=AsAag240.t1.exon3;Parent=AsAag240.t1
Asue_scaffold6	AUGUSTUS	exon	1379697	1379836	.	+	.	ID=AsAag240.t1.exon4;Parent=AsAag240.t1
Asue_scaffold6	AUGUSTUS	exon	1379923	1380234	.	+	.	ID=AsAag240.t1.exon5;Parent=AsAag240.t1
Asue_scaffold6	AUGUSTUS	exon	1380467	1380777	.	+	.	ID=AsAag240.t1.exon6;Parent=AsAag240.t1
Asue_scaffold6	AUGUSTUS	exon	1381020	1381053	.	+	.	ID=AsAag240.t1.exon7;Parent=AsAag240.t1
Asue_scaffold6	AUGUSTUS	exon	1381357	1381551	.	+	.	ID=AsAag240.t1.exon8;Parent=AsAag240.t1
Asue_scaffold6	AUGUSTUS	exon	1383110	1383377	.	+	.	ID=AsAag240.t1.exon9;Parent=AsAag240.t1
Asue_scaffold6	AUGUSTUS	exon	1383460	1383599	.	+	.	ID=AsAag240.t1.exon10;Parent=AsAag240.t1
Asue_scaffold6	AUGUSTUS	exon	1383672	1383983	.	+	.	ID=AsAag240.t1.exon11;Parent=AsAag240.t1
Asue_scaffold6	AUGUSTUS	exon	1384328	1384625	.	+	.	ID=AsAag240.t1.exon12;Parent=AsAag240.t1
Asue_scaffold6	AUGUSTUS	exon	1384782	1384855	.	+	.	ID=AsAag240.t1.exon13;Parent=AsAag240.t1
###
# start gene g241
# protein sequence = [MSSEEDVFSLISVLGLAVFIGLCILLVVLIATSALILVIYAIVDCILRPFLGTCLDLDLEIGVQRGQQRARIVTYHAI
# IPTGLRLPDFEREGKKRGLKQSAIETLLPKLLVGQGNHEDGEERSLESKECAICLSCYVVNEECRVFPVCRHIYHALCIDAWLKNHLTCPTCRKDLPD
# S]
# Evidence for and against this transcript:
# % of transcript supported by hints (any source): 27.3
# CDS exons: 1/1
#      P:   1 
# CDS introns: 0/0
# 5'UTR exons and introns: 0/1
# 3'UTR exons and introns: 2/9
#      E:   2 
# hint groups fully obeyed: 2
#      E:   2 
# incompatible hint groups: 2
#      P:   2 (TRINITY_GG_101_c1650_g1_i2,AL1G61350.t1)
# end gene g241
Asue_scaffold6	AUGUSTUS	gene	1389527	1394626	.	-	.	ID=AsAag241
Asue_scaffold6	AUGUSTUS	mRNA	1389527	1394626	.	-	.	ID=AsAag241.t1;Parent=AsAag241
Asue_scaffold6	AUGUSTUS	CDS	1394042	1394575	.	-	0	ID=AsAag241.t1.cds;Parent=AsAag241.t1
Asue_scaffold6	AUGUSTUS	exon	1394042	1394575	.	-	.	ID=AsAag241.t1.exon1;Parent=AsAag241.t1
###
# start gene g242
# protein sequence = [MSVXXXXXXXXXXQKTWIVHGILAGTAIAAAIGASAYLGRSRKFRSRVVGIIPARYASSRFEGKPLVQILGKPMIQRT
# WERSKLATTLDHVVVATDDERIAECCRGFGADVIMTSESCRNGTERCNEALEKLEKKYDVVVNIQGDEPLIEPEIIDGVVKALQVTPDAVFSTAVTSL
# KPEDGLDPNRVKCVVDNRGYAIYFSRGLIPYNKSGKVNPDFPYMLHLGIQSFDSKFLKVYSELQPTPLQQEEDLEQLKVLENGYKMKVIKVDHEAHGV
# DTPDDVEKIESLMRERNLS]
# Evidence for and against this transcript:
# % of transcript supported by hints (any source): 88.2
# CDS exons: 8/8
#      P:   8 
# CDS introns: 7/7
#      E:   7 
#      P:   7 
# 5'UTR exons and introns: 0/1
# 3'UTR exons and introns: 0/1
# hint groups fully obeyed: 14
#      E:   7 
#      P:   7 
# incompatible hint groups: 3
#      P:   3 (AL1G61340.t1)
# end gene g242
Asue_scaffold6	AUGUSTUS	gene	1395211	1397250	.	+	.	ID=AsAag242
Asue_scaffold6	AUGUSTUS	mRNA	1395211	1397250	.	+	.	ID=AsAag242.t1;Parent=AsAag242
Asue_scaffold6	AUGUSTUS	CDS	1395256	1395483	.	+	0	ID=AsAag242.t1.cds;Parent=AsAag242.t1
Asue_scaffold6	AUGUSTUS	CDS	1395790	1395835	.	+	0	ID=AsAag242.t1.cds;Parent=AsAag242.t1
Asue_scaffold6	AUGUSTUS	CDS	1395964	1396050	.	+	2	ID=AsAag242.t1.cds;Parent=AsAag242.t1
Asue_scaffold6	AUGUSTUS	CDS	1396142	1396266	.	+	2	ID=AsAag242.t1.cds;Parent=AsAag242.t1
Asue_scaffold6	AUGUSTUS	CDS	1396384	1396523	.	+	0	ID=AsAag242.t1.cds;Parent=AsAag242.t1
Asue_scaffold6	AUGUSTUS	CDS	1396643	1396694	.	+	1	ID=AsAag242.t1.cds;Parent=AsAag242.t1
Asue_scaffold6	AUGUSTUS	CDS	1396772	1396882	.	+	0	ID=AsAag242.t1.cds;Parent=AsAag242.t1
Asue_scaffold6	AUGUSTUS	CDS	1397054	1397146	.	+	0	ID=AsAag242.t1.cds;Parent=AsAag242.t1
Asue_scaffold6	AUGUSTUS	exon	1395256	1395483	.	+	.	ID=AsAag242.t1.exon1;Parent=AsAag242.t1
Asue_scaffold6	AUGUSTUS	exon	1395790	1395835	.	+	.	ID=AsAag242.t1.exon2;Parent=AsAag242.t1
Asue_scaffold6	AUGUSTUS	exon	1395964	1396050	.	+	.	ID=AsAag242.t1.exon3;Parent=AsAag242.t1
Asue_scaffold6	AUGUSTUS	exon	1396142	1396266	.	+	.	ID=AsAag242.t1.exon4;Parent=AsAag242.t1
Asue_scaffold6	AUGUSTUS	exon	1396384	1396523	.	+	.	ID=AsAag242.t1.exon5;Parent=AsAag242.t1
Asue_scaffold6	AUGUSTUS	exon	1396643	1396694	.	+	.	ID=AsAag242.t1.exon6;Parent=AsAag242.t1
Asue_scaffold6	AUGUSTUS	exon	1396772	1396882	.	+	.	ID=AsAag242.t1.exon7;Parent=AsAag242.t1
Asue_scaffold6	AUGUSTUS	exon	1397054	1397146	.	+	.	ID=AsAag242.t1.exon8;Parent=AsAag242.t1
###
# start gene g243
# protein sequence = [MPAEAPPSLRLNQRLLSRRRAEVVFSDGGSLVDLQWGTMTLDDGSRSGGFLRQSLRGGTSSPMSLFGGGGSVLRRYRG
# RRIVVFRAWLLRSYRSRADLHDSRLSSYAAANDS]
# Evidence for and against this transcript:
# % of transcript supported by hints (any source): 20
# CDS exons: 1/2
#      P:   1 
# CDS introns: 0/1
# 5'UTR exons and introns: 0/1
# 3'UTR exons and introns: 0/1
# hint groups fully obeyed: 0
# incompatible hint groups: 1
#      P:   1 (TRINITY_GG_101_c2401_g1_i1)
# end gene g243
Asue_scaffold6	AUGUSTUS	gene	1424581	1425586	.	+	.	ID=AsAag243
Asue_scaffold6	AUGUSTUS	mRNA	1424581	1425586	.	+	.	ID=AsAag243.t1;Parent=AsAag243
Asue_scaffold6	AUGUSTUS	CDS	1424604	1424606	.	+	0	ID=AsAag243.t1.cds;Parent=AsAag243.t1
Asue_scaffold6	AUGUSTUS	CDS	1425145	1425480	.	+	0	ID=AsAag243.t1.cds;Parent=AsAag243.t1
Asue_scaffold6	AUGUSTUS	exon	1424604	1424606	.	+	.	ID=AsAag243.t1.exon1;Parent=AsAag243.t1
Asue_scaffold6	AUGUSTUS	exon	1425145	1425480	.	+	.	ID=AsAag243.t1.exon2;Parent=AsAag243.t1
###
# start gene g244
# protein sequence = [MVKKEKKSNVSGKPKHSLDANRADGKKKTTEGRTKATVNRLKMYNTRPKRNSGGKILSNEYQSKELPNSRIQPDRRWF
# GNTRVVNQKELEYFRDELQTKMSNTFNVIVKPRKLPMSLLIDNKKQSRVHLLDMEPFQDAFGRKTKRKRPKLVASDYEALVKKAAESQDAFEEKNGAG
# PSGEGGEEEDGFRDLVRHTMFEKGQSKRIWGELYKVIDSSDVIVQVIDARDPQGTRCHHLEKTLKEHHKHKHMILLLNKCDLVPAWATKGWLRVLSKE
# YPTLAFHASVNKSFGKGSLLSVLRQFARLKSDKQAISVGFVGYPNVGKSSVINTLRTKNVCKVAPIPGETKVWQYITLTKRIFLIDCPGVVYQSRDTE
# TDIVLKGVVRVTNLEDASEHIGEVLRRVKKEHLQRAYKINDWEDDHDFLLQLCKSSGKLLKGGEPDLMTGAKMILHDWQRGRIPFFVPPPKTDAVALE
# SEATVPGIDEEAIADNSQAAAALKAIAGIMSTQQQKDVPVQRDFYDEKDLKDDNKAKESTETEGENETDAQEDEDAVSEDGVESESDADEDAVSGNDE
# ENESDSAE]
# Evidence for and against this transcript:
# % of transcript supported by hints (any source): 91.3
# CDS exons: 11/11
#      P:  11 
# CDS introns: 10/10
#      E:  10 
#      P:  10 
# 5'UTR exons and introns: 0/1
# 3'UTR exons and introns: 0/1
# hint groups fully obeyed: 22
#      E:  10 
#      P:  12 
# incompatible hint groups: 10
#      P:  10 (AL1G61320.t1,TRINITY_GG_101_c2226_g1_i1)
# end gene g244
Asue_scaffold6	AUGUSTUS	gene	1427814	1430911	.	-	.	ID=AsAag244
Asue_scaffold6	AUGUSTUS	mRNA	1427814	1430911	.	-	.	ID=AsAag244.t1;Parent=AsAag244
Asue_scaffold6	AUGUSTUS	CDS	1427980	1428411	.	-	0	ID=AsAag244.t1.cds;Parent=AsAag244.t1
Asue_scaffold6	AUGUSTUS	CDS	1428539	1428596	.	-	1	ID=AsAag244.t1.cds;Parent=AsAag244.t1
Asue_scaffold6	AUGUSTUS	CDS	1428684	1428784	.	-	0	ID=AsAag244.t1.cds;Parent=AsAag244.t1
Asue_scaffold6	AUGUSTUS	CDS	1428993	1429133	.	-	0	ID=AsAag244.t1.cds;Parent=AsAag244.t1
Asue_scaffold6	AUGUSTUS	CDS	1429240	1429368	.	-	0	ID=AsAag244.t1.cds;Parent=AsAag244.t1
Asue_scaffold6	AUGUSTUS	CDS	1429489	1429593	.	-	0	ID=AsAag244.t1.cds;Parent=AsAag244.t1
Asue_scaffold6	AUGUSTUS	CDS	1429696	1429797	.	-	0	ID=AsAag244.t1.cds;Parent=AsAag244.t1
Asue_scaffold6	AUGUSTUS	CDS	1429885	1430048	.	-	2	ID=AsAag244.t1.cds;Parent=AsAag244.t1
Asue_scaffold6	AUGUSTUS	CDS	1430123	1430252	.	-	0	ID=AsAag244.t1.cds;Parent=AsAag244.t1
Asue_scaffold6	AUGUSTUS	CDS	1430341	1430474	.	-	2	ID=AsAag244.t1.cds;Parent=AsAag244.t1
Asue_scaffold6	AUGUSTUS	CDS	1430549	1430783	.	-	0	ID=AsAag244.t1.cds;Parent=AsAag244.t1
Asue_scaffold6	AUGUSTUS	exon	1427980	1428411	.	-	.	ID=AsAag244.t1.exon1;Parent=AsAag244.t1
Asue_scaffold6	AUGUSTUS	exon	1428539	1428596	.	-	.	ID=AsAag244.t1.exon2;Parent=AsAag244.t1
Asue_scaffold6	AUGUSTUS	exon	1428684	1428784	.	-	.	ID=AsAag244.t1.exon3;Parent=AsAag244.t1
Asue_scaffold6	AUGUSTUS	exon	1428993	1429133	.	-	.	ID=AsAag244.t1.exon4;Parent=AsAag244.t1
Asue_scaffold6	AUGUSTUS	exon	1429240	1429368	.	-	.	ID=AsAag244.t1.exon5;Parent=AsAag244.t1
Asue_scaffold6	AUGUSTUS	exon	1429489	1429593	.	-	.	ID=AsAag244.t1.exon6;Parent=AsAag244.t1
Asue_scaffold6	AUGUSTUS	exon	1429696	1429797	.	-	.	ID=AsAag244.t1.exon7;Parent=AsAag244.t1
Asue_scaffold6	AUGUSTUS	exon	1429885	1430048	.	-	.	ID=AsAag244.t1.exon8;Parent=AsAag244.t1
Asue_scaffold6	AUGUSTUS	exon	1430123	1430252	.	-	.	ID=AsAag244.t1.exon9;Parent=AsAag244.t1
Asue_scaffold6	AUGUSTUS	exon	1430341	1430474	.	-	.	ID=AsAag244.t1.exon10;Parent=AsAag244.t1
Asue_scaffold6	AUGUSTUS	exon	1430549	1430783	.	-	.	ID=AsAag244.t1.exon11;Parent=AsAag244.t1
###
# start gene g245
# protein sequence = [MTTNSPQLHLESKSLTVIPGAYSVQCRYRSYLELCRLSGDVEEIVADLKVMSSLVLDAFSSVVKLLDLK]
# Evidence for and against this transcript:
# % of transcript supported by hints (any source): 31.6
# CDS exons: 0/4
# CDS introns: 2/3
#      E:   2 
# 5'UTR exons and introns: 4/11
#      E:   4 
# 3'UTR exons and introns: 0/1
# hint groups fully obeyed: 6
#      E:   6 
# incompatible hint groups: 2
#      P:   2 (TRINITY_GG_101_c4203_g1_i1,TRINITY_GG_101_c1619_g2_i1)
# end gene g245
Asue_scaffold6	AUGUSTUS	gene	1431482	1433591	.	-	.	ID=AsAag245
Asue_scaffold6	AUGUSTUS	mRNA	1431482	1433591	.	-	.	ID=AsAag245.t1;Parent=AsAag245
Asue_scaffold6	AUGUSTUS	CDS	1431732	1431783	.	-	1	ID=AsAag245.t1.cds;Parent=AsAag245.t1
Asue_scaffold6	AUGUSTUS	CDS	1431893	1431982	.	-	1	ID=AsAag245.t1.cds;Parent=AsAag245.t1
Asue_scaffold6	AUGUSTUS	CDS	1432071	1432117	.	-	0	ID=AsAag245.t1.cds;Parent=AsAag245.t1
Asue_scaffold6	AUGUSTUS	CDS	1432224	1432244	.	-	0	ID=AsAag245.t1.cds;Parent=AsAag245.t1
Asue_scaffold6	AUGUSTUS	exon	1431732	1431783	.	-	.	ID=AsAag245.t1.exon1;Parent=AsAag245.t1
Asue_scaffold6	AUGUSTUS	exon	1431893	1431982	.	-	.	ID=AsAag245.t1.exon2;Parent=AsAag245.t1
Asue_scaffold6	AUGUSTUS	exon	1432071	1432117	.	-	.	ID=AsAag245.t1.exon3;Parent=AsAag245.t1
Asue_scaffold6	AUGUSTUS	exon	1432224	1432244	.	-	.	ID=AsAag245.t1.exon4;Parent=AsAag245.t1
###
# start gene g246
# protein sequence = [MEKAILITFLIATTSMVYQTLAQEEFSRKSPEPFAYEPAAAYEYDHDLLDHMTTQRIKFLQDCSDKMSSKCGVEMTEG
# LIDDKPVSENCCVNFLKIGRDCHEGLMTFVFATYELKDAASEILPRSKRMWNKCVETTAAKIGVPLAFET]
# Evidence for and against this transcript:
# % of transcript supported by hints (any source): 0
# CDS exons: 0/1
# CDS introns: 0/0
# 5'UTR exons and introns: 0/1
# 3'UTR exons and introns: 0/1
# hint groups fully obeyed: 0
# incompatible hint groups: 0
# end gene g246
Asue_scaffold6	AUGUSTUS	gene	1434416	1435094	.	+	.	ID=AsAag246
Asue_scaffold6	AUGUSTUS	mRNA	1434416	1435094	.	+	.	ID=AsAag246.t1;Parent=AsAag246
Asue_scaffold6	AUGUSTUS	CDS	1434557	1435003	.	+	0	ID=AsAag246.t1.cds;Parent=AsAag246.t1
Asue_scaffold6	AUGUSTUS	exon	1434557	1435003	.	+	.	ID=AsAag246.t1.exon1;Parent=AsAag246.t1
###
# start gene g247
# protein sequence = [MTSFVDLPYDLILKVLTSSHITTIDLVNVKSTSKFFGLNQRDLFKSLADHAASRLCSKNPIYKALSLDKQNELVERCE
# GNWKRVLSFLHSIVESCAMVKTSRGNDSKVYSCGTSAWALGHGKETRRCFELKHIDLPFSAQVIQVSASDYNVAFLMQSGEVATGNTSTVFLTREGHV
# YTVGGNLYGQLGHGDTLNRQVPSMVELLKKVGLVIHISVGPYYVLAVTEDGSVYSFGDGSDLCLGNGDTRDEQLPHAIQAFKTKGVHILRVCAGDEHA
# VAIDSNGYVYTWGRCDIGALGHGDENDKPTPEVLLSLKKHIAVQVCARKRKTFVVVEGGLVYGFGALGYDSLGFGHGGIIFHAVEKPRVLECLRPHRV
# LQVSTSKAFVHPPEELNSPASNFTGKNPKLPGETLSDFLSHHPDTAFSMNFGDSAVLAFVRSQNSHHQRVFSGIDGIYCVFLGALNNLCNLNKQYGLS
# GKTSNEAMFVIEAYRTLRDRGPYPADQVLRGLDGSFAFVVYDTQTSSVFAALGSDGEESLYWGIAADGSVVMSDDIKIIKQSCAKSFAPFPTGCMFHS
# GTGLMSFEHPKIKMKAMPRIDSEGVICGANFKVDACSKINSIPRRGSEANWSLANSR]
# Evidence for and against this transcript:
# % of transcript supported by hints (any source): 31.6
# CDS exons: 3/9
#      P:   3 
# CDS introns: 3/8
#      E:   3 
#      P:   3 
# 5'UTR exons and introns: 0/1
# 3'UTR exons and introns: 0/1
# hint groups fully obeyed: 7
#      E:   3 
#      P:   4 
# incompatible hint groups: 6
#      P:   6 (AL1G61280.t1)
# end gene g247
Asue_scaffold6	AUGUSTUS	gene	1437636	1441827	.	+	.	ID=AsAag247
Asue_scaffold6	AUGUSTUS	mRNA	1437636	1441827	.	+	.	ID=AsAag247.t1;Parent=AsAag247
Asue_scaffold6	AUGUSTUS	CDS	1437695	1438006	.	+	0	ID=AsAag247.t1.cds;Parent=AsAag247.t1
Asue_scaffold6	AUGUSTUS	CDS	1438691	1438855	.	+	0	ID=AsAag247.t1.cds;Parent=AsAag247.t1
Asue_scaffold6	AUGUSTUS	CDS	1439244	1439612	.	+	0	ID=AsAag247.t1.cds;Parent=AsAag247.t1
Asue_scaffold6	AUGUSTUS	CDS	1439717	1439824	.	+	0	ID=AsAag247.t1.cds;Parent=AsAag247.t1
Asue_scaffold6	AUGUSTUS	CDS	1439940	1440122	.	+	0	ID=AsAag247.t1.cds;Parent=AsAag247.t1
Asue_scaffold6	AUGUSTUS	CDS	1440691	1440875	.	+	0	ID=AsAag247.t1.cds;Parent=AsAag247.t1
Asue_scaffold6	AUGUSTUS	CDS	1440970	1441213	.	+	1	ID=AsAag247.t1.cds;Parent=AsAag247.t1
Asue_scaffold6	AUGUSTUS	CDS	1441293	1441413	.	+	0	ID=AsAag247.t1.cds;Parent=AsAag247.t1
Asue_scaffold6	AUGUSTUS	CDS	1441516	1441706	.	+	2	ID=AsAag247.t1.cds;Parent=AsAag247.t1
Asue_scaffold6	AUGUSTUS	exon	1437695	1438006	.	+	.	ID=AsAag247.t1.exon1;Parent=AsAag247.t1
Asue_scaffold6	AUGUSTUS	exon	1438691	1438855	.	+	.	ID=AsAag247.t1.exon2;Parent=AsAag247.t1
Asue_scaffold6	AUGUSTUS	exon	1439244	1439612	.	+	.	ID=AsAag247.t1.exon3;Parent=AsAag247.t1
Asue_scaffold6	AUGUSTUS	exon	1439717	1439824	.	+	.	ID=AsAag247.t1.exon4;Parent=AsAag247.t1
Asue_scaffold6	AUGUSTUS	exon	1439940	1440122	.	+	.	ID=AsAag247.t1.exon5;Parent=AsAag247.t1
Asue_scaffold6	AUGUSTUS	exon	1440691	1440875	.	+	.	ID=AsAag247.t1.exon6;Parent=AsAag247.t1
Asue_scaffold6	AUGUSTUS	exon	1440970	1441213	.	+	.	ID=AsAag247.t1.exon7;Parent=AsAag247.t1
Asue_scaffold6	AUGUSTUS	exon	1441293	1441413	.	+	.	ID=AsAag247.t1.exon8;Parent=AsAag247.t1
Asue_scaffold6	AUGUSTUS	exon	1441516	1441706	.	+	.	ID=AsAag247.t1.exon9;Parent=AsAag247.t1
###
# start gene g248
# protein sequence = [MGKKRKHSETLAPAPVKKNDESAPERPKRTLLGWKDKSEGEAEKSKALTSSGFKNKEKVLVTCSRRISFRYRSLMLNM
# VSLLPHCKKDSKVEAKSSKGATLNELIELKGSNSCLFFECRKHKDLYMWMVKSPSGPSVKFLVKAVHAMEELKLTGNHLKGSRPLLTFSSNFDKDAHW
# KLLKEMLTQVFGIPKEHRKSKPYHDHVFVFSIVDEHIWFRNYQISVPHNESDKIAKGGLDKMTLIEVGPRFCLNPIKIFGGSFGGPTLYENPLYVSPN
# QIRALEKRNKAGKFAKKIKAKTRKKMHELSNPLEPDEFADMWKDDE]
# Evidence for and against this transcript:
# % of transcript supported by hints (any source): 86.7
# CDS exons: 7/7
#      P:   7 
# CDS introns: 6/6
#      E:   6 
#      P:   6 
# 5'UTR exons and introns: 0/1
# 3'UTR exons and introns: 0/1
# hint groups fully obeyed: 13
#      E:   6 
#      P:   7 
# incompatible hint groups: 6
#      P:   6 (TRINITY_GG_101_c1190_g1_i1,AL1G61260.t1)
# end gene g248
Asue_scaffold6	AUGUSTUS	gene	1443080	1445191	.	-	.	ID=AsAag248
Asue_scaffold6	AUGUSTUS	mRNA	1443080	1445191	.	-	.	ID=AsAag248.t1;Parent=AsAag248
Asue_scaffold6	AUGUSTUS	CDS	1443234	1443371	.	-	0	ID=AsAag248.t1.cds;Parent=AsAag248.t1
Asue_scaffold6	AUGUSTUS	CDS	1443481	1443579	.	-	0	ID=AsAag248.t1.cds;Parent=AsAag248.t1
Asue_scaffold6	AUGUSTUS	CDS	1443666	1443836	.	-	0	ID=AsAag248.t1.cds;Parent=AsAag248.t1
Asue_scaffold6	AUGUSTUS	CDS	1443944	1444068	.	-	2	ID=AsAag248.t1.cds;Parent=AsAag248.t1
Asue_scaffold6	AUGUSTUS	CDS	1444247	1444325	.	-	0	ID=AsAag248.t1.cds;Parent=AsAag248.t1
Asue_scaffold6	AUGUSTUS	CDS	1444706	1444847	.	-	1	ID=AsAag248.t1.cds;Parent=AsAag248.t1
Asue_scaffold6	AUGUSTUS	CDS	1444944	1445152	.	-	0	ID=AsAag248.t1.cds;Parent=AsAag248.t1
Asue_scaffold6	AUGUSTUS	exon	1443234	1443371	.	-	.	ID=AsAag248.t1.exon1;Parent=AsAag248.t1
Asue_scaffold6	AUGUSTUS	exon	1443481	1443579	.	-	.	ID=AsAag248.t1.exon2;Parent=AsAag248.t1
Asue_scaffold6	AUGUSTUS	exon	1443666	1443836	.	-	.	ID=AsAag248.t1.exon3;Parent=AsAag248.t1
Asue_scaffold6	AUGUSTUS	exon	1443944	1444068	.	-	.	ID=AsAag248.t1.exon4;Parent=AsAag248.t1
Asue_scaffold6	AUGUSTUS	exon	1444247	1444325	.	-	.	ID=AsAag248.t1.exon5;Parent=AsAag248.t1
Asue_scaffold6	AUGUSTUS	exon	1444706	1444847	.	-	.	ID=AsAag248.t1.exon6;Parent=AsAag248.t1
Asue_scaffold6	AUGUSTUS	exon	1444944	1445152	.	-	.	ID=AsAag248.t1.exon7;Parent=AsAag248.t1
###
# start gene g249
# protein sequence = [MGERFFRNELPEFVPEESAGEEETVTSCKDSLTKLLSLPYKSFSEKLQSYALSLKDKVVWETWERSGKRVRDYKLYTG
# VLGTAYLLFKSYQVTRNEDDLKLCLEIVEACDVASRDSERVTFICGHAGVCALGAVAAKRFGDDQLRDHYLARFREIRLPSDLPYELLYGRAGYLWAC
# LFLNKHIGSESVSSERMRSVVEEIFRAGRPLGNRGTCPLMYEWHGKRYWGAAHGLVGIMNVLMHMELEPDEIKDVKGTLSYMIQNRFPSGNYLSSEGS
# ESDRLVHWCHGAPGVALTLVKAAQVFKTKEFVEAAMEAGEVVWNRGLLKRVGICHGISGNTYVFLSLYRLTGKPEYLYRAKAFASFLLDKSKKLISEG
# KMHGGDRPFSLFEGIGGMAYMFLDMNNPTQALFPGYEL]
# Evidence for and against this transcript:
# % of transcript supported by hints (any source): 84.6
# CDS exons: 6/6
#      P:   6 
# CDS introns: 5/5
#      P:   5 
# 5'UTR exons and introns: 0/1
# 3'UTR exons and introns: 0/1
# hint groups fully obeyed: 4
#      P:   4 
# incompatible hint groups: 8
#      P:   8 (AL1G61250.t1,TRINITY_GG_101_c2755_g1_i1)
# end gene g249
Asue_scaffold6	AUGUSTUS	gene	1445296	1447034	.	+	.	ID=AsAag249
Asue_scaffold6	AUGUSTUS	mRNA	1445296	1447034	.	+	.	ID=AsAag249.t1;Parent=AsAag249
Asue_scaffold6	AUGUSTUS	CDS	1445347	1445517	.	+	0	ID=AsAag249.t1.cds;Parent=AsAag249.t1
Asue_scaffold6	AUGUSTUS	CDS	1445645	1445823	.	+	0	ID=AsAag249.t1.cds;Parent=AsAag249.t1
Asue_scaffold6	AUGUSTUS	CDS	1445896	1446007	.	+	1	ID=AsAag249.t1.cds;Parent=AsAag249.t1
Asue_scaffold6	AUGUSTUS	CDS	1446101	1446217	.	+	0	ID=AsAag249.t1.cds;Parent=AsAag249.t1
Asue_scaffold6	AUGUSTUS	CDS	1446283	1446597	.	+	0	ID=AsAag249.t1.cds;Parent=AsAag249.t1
Asue_scaffold6	AUGUSTUS	CDS	1446672	1447010	.	+	0	ID=AsAag249.t1.cds;Parent=AsAag249.t1
Asue_scaffold6	AUGUSTUS	exon	1445347	1445517	.	+	.	ID=AsAag249.t1.exon1;Parent=AsAag249.t1
Asue_scaffold6	AUGUSTUS	exon	1445645	1445823	.	+	.	ID=AsAag249.t1.exon2;Parent=AsAag249.t1
Asue_scaffold6	AUGUSTUS	exon	1445896	1446007	.	+	.	ID=AsAag249.t1.exon3;Parent=AsAag249.t1
Asue_scaffold6	AUGUSTUS	exon	1446101	1446217	.	+	.	ID=AsAag249.t1.exon4;Parent=AsAag249.t1
Asue_scaffold6	AUGUSTUS	exon	1446283	1446597	.	+	.	ID=AsAag249.t1.exon5;Parent=AsAag249.t1
Asue_scaffold6	AUGUSTUS	exon	1446672	1447010	.	+	.	ID=AsAag249.t1.exon6;Parent=AsAag249.t1
###
# start gene g250
# protein sequence = [MASKLVIIIVFILDLIAVGLAIAAEQRRSVGKVVPDKEKDYEYCEYGSDIATSYGAGAFVLLFTSQVIIMVASRCFCC
# GKALNPGGSRACAIMLFLICWVFFLIAEICLLAGSIRNAYHTKYRRMWNVEDPPSCEVIRKGVFAAGASFALFTAIVSQFYYISYSRAGEGYRNPHY]
# Evidence for and against this transcript:
# % of transcript supported by hints (any source): 42.9
# CDS exons: 2/3
#      P:   2 
# CDS introns: 1/2
#      E:   1 
#      P:   1 
# 5'UTR exons and introns: 0/1
# 3'UTR exons and introns: 0/1
# hint groups fully obeyed: 1
#      E:   1 
# incompatible hint groups: 1
#      P:   1 (AL1G61240.t1)
# end gene g250
Asue_scaffold6	AUGUSTUS	gene	1447072	1448311	.	-	.	ID=AsAag250
Asue_scaffold6	AUGUSTUS	mRNA	1447072	1448311	.	-	.	ID=AsAag250.t1;Parent=AsAag250
Asue_scaffold6	AUGUSTUS	CDS	1447242	1447473	.	-	1	ID=AsAag250.t1.cds;Parent=AsAag250.t1
Asue_scaffold6	AUGUSTUS	CDS	1447556	1447761	.	-	0	ID=AsAag250.t1.cds;Parent=AsAag250.t1
Asue_scaffold6	AUGUSTUS	CDS	1448167	1448256	.	-	0	ID=AsAag250.t1.cds;Parent=AsAag250.t1
Asue_scaffold6	AUGUSTUS	exon	1447242	1447473	.	-	.	ID=AsAag250.t1.exon1;Parent=AsAag250.t1
Asue_scaffold6	AUGUSTUS	exon	1447556	1447761	.	-	.	ID=AsAag250.t1.exon2;Parent=AsAag250.t1
Asue_scaffold6	AUGUSTUS	exon	1448167	1448256	.	-	.	ID=AsAag250.t1.exon3;Parent=AsAag250.t1
###
# start gene g251
# protein sequence = [MISSVFNFMKQSKTVQLNNKLFLDLLSSSSSAKPKVLHDVFINHRGSDTKRTIATLLYDNLKSRNLRPFLDCKNMKPG
# DKLFDHINSAILTSRVAVTVFSPNYCDSYFCLHELALIMESRKRVIPIFCDIKPSQLDVMIERVTCSDDEIQRFRWALQEAKDIVGLTFDSYKGNLSE
# VVTIASDVIVERLVELEAEDGNVEALEDI]
# Evidence for and against this transcript:
# % of transcript supported by hints (any source): 0
# CDS exons: 0/2
# CDS introns: 0/1
# 5'UTR exons and introns: 0/1
# 3'UTR exons and introns: 0/1
# hint groups fully obeyed: 0
# incompatible hint groups: 0
# end gene g251
Asue_scaffold6	AUGUSTUS	gene	1451856	1452682	.	+	.	ID=AsAag251
Asue_scaffold6	AUGUSTUS	mRNA	1451856	1452682	.	+	.	ID=AsAag251.t1;Parent=AsAag251
Asue_scaffold6	AUGUSTUS	CDS	1451908	1452422	.	+	0	ID=AsAag251.t1.cds;Parent=AsAag251.t1
Asue_scaffold6	AUGUSTUS	CDS	1452508	1452610	.	+	1	ID=AsAag251.t1.cds;Parent=AsAag251.t1
Asue_scaffold6	AUGUSTUS	exon	1451908	1452422	.	+	.	ID=AsAag251.t1.exon1;Parent=AsAag251.t1
Asue_scaffold6	AUGUSTUS	exon	1452508	1452610	.	+	.	ID=AsAag251.t1.exon2;Parent=AsAag251.t1
###
# start gene g252
# protein sequence = [MCRICHRLPLMSRPATHGSSLWDSDPPTKCFAWMRLDRSSALTPEPMKNTMTEFSTHSPSLAVLVRLDLVPKRITSVL
# PPPSAKKGDQ]
# Evidence for and against this transcript:
# % of transcript supported by hints (any source): 20
# CDS exons: 0/2
# CDS introns: 1/1
#      E:   1 
# 5'UTR exons and introns: 0/1
# 3'UTR exons and introns: 0/1
# hint groups fully obeyed: 1
#      E:   1 
# incompatible hint groups: 0
# end gene g252
Asue_scaffold6	AUGUSTUS	gene	1454185	1457261	.	-	.	ID=AsAag252
Asue_scaffold6	AUGUSTUS	mRNA	1454185	1457261	.	-	.	ID=AsAag252.t1;Parent=AsAag252
Asue_scaffold6	AUGUSTUS	CDS	1454307	1454314	.	-	2	ID=AsAag252.t1.cds;Parent=AsAag252.t1
Asue_scaffold6	AUGUSTUS	CDS	1456885	1457143	.	-	0	ID=AsAag252.t1.cds;Parent=AsAag252.t1
Asue_scaffold6	AUGUSTUS	exon	1454307	1454314	.	-	.	ID=AsAag252.t1.exon1;Parent=AsAag252.t1
Asue_scaffold6	AUGUSTUS	exon	1456885	1457143	.	-	.	ID=AsAag252.t1.exon2;Parent=AsAag252.t1
###
# start gene g253
# protein sequence = [MGIQETDPLAQLSLPPGFRFYPTDEELMVQYLCRKAAGYDFSLQLIAEIDLYKFDPWVLPRQRXXXXXXXXXXXXXXX
# XXXXXXXXXXXXXXXXPSRSNGSTKLDDWVLCRIYKKQSSAQKQVYENVITSAREFSNNGTSSTTSSSSHFEDVLDSFHHETDNRNFQFSNPNRFSSL
# RPDLTEQKTGFNGLADTSNFDWGSFAGNVEHNNYSVPELGLSHVVPNLEYNCSYLKTEEEVESSHGFNNSGELAQKGYGVDSVGFGYSGQVGGFGFM]
# Evidence for and against this transcript:
# % of transcript supported by hints (any source): 42.9
# CDS exons: 2/3
#      P:   2 
# CDS introns: 1/2
#      E:   1 
#      P:   1 
# 5'UTR exons and introns: 0/1
# 3'UTR exons and introns: 0/1
# hint groups fully obeyed: 1
#      E:   1 
# incompatible hint groups: 1
#      P:   1 (TRINITY_GG_101_c2185_g1_i1)
# end gene g253
Asue_scaffold6	AUGUSTUS	gene	1459056	1460542	.	+	.	ID=AsAag253
Asue_scaffold6	AUGUSTUS	mRNA	1459056	1460542	.	+	.	ID=AsAag253.t1;Parent=AsAag253
Asue_scaffold6	AUGUSTUS	CDS	1459168	1459348	.	+	0	ID=AsAag253.t1.cds;Parent=AsAag253.t1
Asue_scaffold6	AUGUSTUS	CDS	1459583	1459710	.	+	2	ID=AsAag253.t1.cds;Parent=AsAag253.t1
Asue_scaffold6	AUGUSTUS	CDS	1459806	1460318	.	+	0	ID=AsAag253.t1.cds;Parent=AsAag253.t1
Asue_scaffold6	AUGUSTUS	exon	1459168	1459348	.	+	.	ID=AsAag253.t1.exon1;Parent=AsAag253.t1
Asue_scaffold6	AUGUSTUS	exon	1459583	1459710	.	+	.	ID=AsAag253.t1.exon2;Parent=AsAag253.t1
Asue_scaffold6	AUGUSTUS	exon	1459806	1460318	.	+	.	ID=AsAag253.t1.exon3;Parent=AsAag253.t1
###
# start gene g254
# protein sequence = [MHEYRLTDNKPTHICDFGNKKNSLRLDDWVLCRIYKKNNSXXXXXXXXXXXXXXXXXXXXXXXXXXXXXXXXXXXXXF
# PAIFSDNNDPTAIYDGGGGGYGGGNYLVNHNFASGSKQEQLFPPVMMMTSINQDSGIGSSSSPSKRFNGGGVGDCSTSLAATPLLQNQGGIYQLPGLN
# WYS]
# Evidence for and against this transcript:
# % of transcript supported by hints (any source): 14.3
# CDS exons: 0/2
# CDS introns: 1/1
#      E:   1 
# 5'UTR exons and introns: 0/3
# 3'UTR exons and introns: 0/1
# hint groups fully obeyed: 1
#      E:   1 
# incompatible hint groups: 0
# end gene g254
Asue_scaffold6	AUGUSTUS	gene	1467056	1468432	.	+	.	ID=AsAag254
Asue_scaffold6	AUGUSTUS	mRNA	1467056	1468432	.	+	.	ID=AsAag254.t1;Parent=AsAag254
Asue_scaffold6	AUGUSTUS	CDS	1467781	1467855	.	+	0	ID=AsAag254.t1.cds;Parent=AsAag254.t1
Asue_scaffold6	AUGUSTUS	CDS	1467948	1468412	.	+	0	ID=AsAag254.t1.cds;Parent=AsAag254.t1
Asue_scaffold6	AUGUSTUS	exon	1467781	1467855	.	+	.	ID=AsAag254.t1.exon1;Parent=AsAag254.t1
Asue_scaffold6	AUGUSTUS	exon	1467948	1468412	.	+	.	ID=AsAag254.t1.exon2;Parent=AsAag254.t1
###
# start gene g255
# protein sequence = [MAAASLHTSISPRSFLPLSKPSLKPHRSQILLRNKQRNCVSCSLIRDEIDVIPVQSRDRTDHEEGSVVVMSTETEIDV
# KESVVVGFSAATSEGQLSLEGFPSSGADLGDDKRRENEEMEKMIDRTINATIVLAAGSYAITKLLTIDHDYWHGWTLFEILRYAPQHNWIAYEEALKQ
# NPVLAKMVISGVVYSVGDWIAQCYEGKPLFEIDRARTLRSGLVGFTLHGSLSHFYYQFCEELFPFQDWWVVPVKVVFDQTVWSAIWNSIYFTVLGFLR
# FESPLSIFKELKATFLPMLTAGWKLWPFAHLITYGLVPVEQRLLWVDCVELIWVTILSTYSNEKSEARILESVIETSSSSTTSIDPSKE]
# Evidence for and against this transcript:
# % of transcript supported by hints (any source): 76.9
# CDS exons: 5/6
#      P:   5 
# CDS introns: 5/5
#      E:   5 
#      P:   5 
# 5'UTR exons and introns: 0/1
# 3'UTR exons and introns: 0/1
# hint groups fully obeyed: 9
#      E:   5 
#      P:   4 
# incompatible hint groups: 5
#      P:   5 (TRINITY_GG_101_c1028_g1_i1)
# end gene g255
Asue_scaffold6	AUGUSTUS	gene	1470745	1472741	.	-	.	ID=AsAag255
Asue_scaffold6	AUGUSTUS	mRNA	1470745	1472741	.	-	.	ID=AsAag255.t1;Parent=AsAag255
Asue_scaffold6	AUGUSTUS	CDS	1470971	1470976	.	-	0	ID=AsAag255.t1.cds;Parent=AsAag255.t1
Asue_scaffold6	AUGUSTUS	CDS	1471076	1471163	.	-	1	ID=AsAag255.t1.cds;Parent=AsAag255.t1
Asue_scaffold6	AUGUSTUS	CDS	1471279	1471394	.	-	0	ID=AsAag255.t1.cds;Parent=AsAag255.t1
Asue_scaffold6	AUGUSTUS	CDS	1471498	1471785	.	-	0	ID=AsAag255.t1.cds;Parent=AsAag255.t1
Asue_scaffold6	AUGUSTUS	CDS	1471872	1472012	.	-	0	ID=AsAag255.t1.cds;Parent=AsAag255.t1
Asue_scaffold6	AUGUSTUS	CDS	1472223	1472675	.	-	0	ID=AsAag255.t1.cds;Parent=AsAag255.t1
Asue_scaffold6	AUGUSTUS	exon	1470971	1470976	.	-	.	ID=AsAag255.t1.exon1;Parent=AsAag255.t1
Asue_scaffold6	AUGUSTUS	exon	1471076	1471163	.	-	.	ID=AsAag255.t1.exon2;Parent=AsAag255.t1
Asue_scaffold6	AUGUSTUS	exon	1471279	1471394	.	-	.	ID=AsAag255.t1.exon3;Parent=AsAag255.t1
Asue_scaffold6	AUGUSTUS	exon	1471498	1471785	.	-	.	ID=AsAag255.t1.exon4;Parent=AsAag255.t1
Asue_scaffold6	AUGUSTUS	exon	1471872	1472012	.	-	.	ID=AsAag255.t1.exon5;Parent=AsAag255.t1
Asue_scaffold6	AUGUSTUS	exon	1472223	1472675	.	-	.	ID=AsAag255.t1.exon6;Parent=AsAag255.t1
###
# start gene g256
# protein sequence = [MAKEGLGLEITELRLGLPGDNYSEISICGSKKKKRVLSDMMTSSSLNTEDENGVVSSVEDESLPVVKSQAVGWPPVCS
# YRRKKNNEEASKAIGYVKVSMDGVPYLRKIDLGSSNGYNNLATVLENLFGCLGLGVAKEGKKCEYIIIYEDKDRDWMLLGDVPWQMFKESCKRLRIVK
# RSDATGFGLQRD]
# Evidence for and against this transcript:
# % of transcript supported by hints (any source): 71.4
# CDS exons: 3/3
#      P:   3 
# CDS introns: 2/2
#      E:   2 
#      P:   2 
# 5'UTR exons and introns: 0/1
# 3'UTR exons and introns: 0/1
# hint groups fully obeyed: 5
#      E:   2 
#      P:   3 
# incompatible hint groups: 4
#      P:   4 (TRINITY_GG_101_c100_g1_i1)
# end gene g256
Asue_scaffold6	AUGUSTUS	gene	1481546	1482551	.	+	.	ID=AsAag256
Asue_scaffold6	AUGUSTUS	mRNA	1481546	1482551	.	+	.	ID=AsAag256.t1;Parent=AsAag256
Asue_scaffold6	AUGUSTUS	CDS	1481632	1482028	.	+	0	ID=AsAag256.t1.cds;Parent=AsAag256.t1
Asue_scaffold6	AUGUSTUS	CDS	1482181	1482271	.	+	2	ID=AsAag256.t1.cds;Parent=AsAag256.t1
Asue_scaffold6	AUGUSTUS	CDS	1482397	1482475	.	+	1	ID=AsAag256.t1.cds;Parent=AsAag256.t1
Asue_scaffold6	AUGUSTUS	exon	1481632	1482028	.	+	.	ID=AsAag256.t1.exon1;Parent=AsAag256.t1
Asue_scaffold6	AUGUSTUS	exon	1482181	1482271	.	+	.	ID=AsAag256.t1.exon2;Parent=AsAag256.t1
Asue_scaffold6	AUGUSTUS	exon	1482397	1482475	.	+	.	ID=AsAag256.t1.exon3;Parent=AsAag256.t1
###
# start gene g257
# protein sequence = [MAMSRNSKTNTAAYTQRFTGCSVAVAATRSASVVAAAFDFYVSSSQKYSHYVSLAFSSFRYT]
# Evidence for and against this transcript:
# % of transcript supported by hints (any source): 40
# CDS exons: 1/2
#      P:   1 
# CDS introns: 1/1
#      E:   1 
#      P:   1 
# 5'UTR exons and introns: 0/1
# 3'UTR exons and introns: 0/1
# hint groups fully obeyed: 1
#      E:   1 
# incompatible hint groups: 1
#      P:   1 (TRINITY_GG_101_c4328_g1_i1)
# end gene g257
Asue_scaffold6	AUGUSTUS	gene	1484696	1485077	.	+	.	ID=AsAag257
Asue_scaffold6	AUGUSTUS	mRNA	1484696	1485077	.	+	.	ID=AsAag257.t1;Parent=AsAag257
Asue_scaffold6	AUGUSTUS	CDS	1484773	1484821	.	+	0	ID=AsAag257.t1.cds;Parent=AsAag257.t1
Asue_scaffold6	AUGUSTUS	CDS	1484910	1485049	.	+	2	ID=AsAag257.t1.cds;Parent=AsAag257.t1
Asue_scaffold6	AUGUSTUS	exon	1484773	1484821	.	+	.	ID=AsAag257.t1.exon1;Parent=AsAag257.t1
Asue_scaffold6	AUGUSTUS	exon	1484910	1485049	.	+	.	ID=AsAag257.t1.exon2;Parent=AsAag257.t1
###
# start gene g258
# protein sequence = [MSSVGTSKGILEIVKFGVYVAVPIVLMYTFANNSTNIKKFMGNHSYVVYPKEAPRPPSPEELRELAKELARNKNIPSN]
# Evidence for and against this transcript:
# % of transcript supported by hints (any source): 33.3
# CDS exons: 1/1
#      P:   1 
# CDS introns: 0/0
# 5'UTR exons and introns: 0/1
# 3'UTR exons and introns: 0/1
# hint groups fully obeyed: 0
# incompatible hint groups: 2
#      P:   2 (TRINITY_GG_101_c2900_g1_i1,AL1G61120.t1)
# end gene g258
Asue_scaffold6	AUGUSTUS	gene	1485246	1485987	.	+	.	ID=AsAag258
Asue_scaffold6	AUGUSTUS	mRNA	1485246	1485987	.	+	.	ID=AsAag258.t1;Parent=AsAag258
Asue_scaffold6	AUGUSTUS	CDS	1485407	1485643	.	+	0	ID=AsAag258.t1.cds;Parent=AsAag258.t1
Asue_scaffold6	AUGUSTUS	exon	1485407	1485643	.	+	.	ID=AsAag258.t1.exon1;Parent=AsAag258.t1
###
# start gene g259
# protein sequence = [MDSILKTTTIPILDLTSQQDLKPNTSTWLSISREACEALEEYGCFVALYDGVTQQLDDSVFAAAEELFDLPTETKKKN
# VNEKPYHGYVGQMPVIPLHEGLGIDYVTNKEDAQRFTHLMWPQGNDRFCNTVHTFSNVVAELDRLVVRMIFDNYGVEKHYESHVGSKTYLLKFLKYLA
# PPESISMPAFPQHTDKTFLSILHQNDVNGLEVKSKDGEWISLHLPPKSYVVMAGDISMGWSNDRIRSCEHRVTMEGDKTRYTLGLFSFLTGSVSVPEE
# LVDDEHPLMYKPFDNIALINFYATKEGREAKSTLKAYCGI]
# Evidence for and against this transcript:
# % of transcript supported by hints (any source): 0
# CDS exons: 0/3
# CDS introns: 0/2
# 5'UTR exons and introns: 0/1
# 3'UTR exons and introns: 0/1
# hint groups fully obeyed: 0
# incompatible hint groups: 0
# end gene g259
Asue_scaffold6	AUGUSTUS	gene	1494917	1496391	.	-	.	ID=AsAag259
Asue_scaffold6	AUGUSTUS	mRNA	1494917	1496391	.	-	.	ID=AsAag259.t1;Parent=AsAag259
Asue_scaffold6	AUGUSTUS	CDS	1495020	1495262	.	-	0	ID=AsAag259.t1.cds;Parent=AsAag259.t1
Asue_scaffold6	AUGUSTUS	CDS	1495337	1495658	.	-	1	ID=AsAag259.t1.cds;Parent=AsAag259.t1
Asue_scaffold6	AUGUSTUS	CDS	1495983	1496362	.	-	0	ID=AsAag259.t1.cds;Parent=AsAag259.t1
Asue_scaffold6	AUGUSTUS	exon	1495020	1495262	.	-	.	ID=AsAag259.t1.exon1;Parent=AsAag259.t1
Asue_scaffold6	AUGUSTUS	exon	1495337	1495658	.	-	.	ID=AsAag259.t1.exon2;Parent=AsAag259.t1
Asue_scaffold6	AUGUSTUS	exon	1495983	1496362	.	-	.	ID=AsAag259.t1.exon3;Parent=AsAag259.t1
###
# start gene g260
# protein sequence = [MSPKIPTLDFSREDLKPGTKYWESTSENIRQALEEYGCFIIDLKDKTPLDLLDQVFGSLVDLFDLPTQTKMKNKYDKP
# LNGYVGQIPALPLHESLGIDNATSLEATRSFTGLMWPQGNEHFSECLHKYAEFAAKLDQMVTRMVFESYNVEKYYDPYIKSTTYLLRVLKNRAPNNEN
# PTLGFVTHTDKSFTTILHQDQVNGLEMETREGERININLSSPSLFMVVAGDALMAWSNDRVWSPRHQVLVSGETDRYSLGMFAFNNGTLQVPEELTDH
# QHPLMYKPFDHLGLLRFYRTDTGYKSECPIKAYCGI]
# Evidence for and against this transcript:
# % of transcript supported by hints (any source): 0
# CDS exons: 0/3
# CDS introns: 0/2
# 5'UTR exons and introns: 0/1
# 3'UTR exons and introns: 0/1
# hint groups fully obeyed: 0
# incompatible hint groups: 0
# end gene g260
Asue_scaffold6	AUGUSTUS	gene	1496926	1498166	.	+	.	ID=AsAag260
Asue_scaffold6	AUGUSTUS	mRNA	1496926	1498166	.	+	.	ID=AsAag260.t1;Parent=AsAag260
Asue_scaffold6	AUGUSTUS	CDS	1496954	1497318	.	+	0	ID=AsAag260.t1.cds;Parent=AsAag260.t1
Asue_scaffold6	AUGUSTUS	CDS	1497420	1497744	.	+	1	ID=AsAag260.t1.cds;Parent=AsAag260.t1
Asue_scaffold6	AUGUSTUS	CDS	1497830	1498072	.	+	0	ID=AsAag260.t1.cds;Parent=AsAag260.t1
Asue_scaffold6	AUGUSTUS	exon	1496954	1497318	.	+	.	ID=AsAag260.t1.exon1;Parent=AsAag260.t1
Asue_scaffold6	AUGUSTUS	exon	1497420	1497744	.	+	.	ID=AsAag260.t1.exon2;Parent=AsAag260.t1
Asue_scaffold6	AUGUSTUS	exon	1497830	1498072	.	+	.	ID=AsAag260.t1.exon3;Parent=AsAag260.t1
###
# start gene g261
# protein sequence = [MKTVINLLLLIFLSFGFFSSLVIASFSEMEPIPVFESIGEHRDESSPKISYDRINEVKRKCKSVLSSASELKLEDISR
# APRKSKKNLGFQYGDWDQDSGDSPILPFDSTNTLRNSSTKPMNLVSFSVTDLDLPHRTKKYIGVNGVLLLAITMFNELPSLRSYGIREFELWPSHTQL
# KISFQGIYVENDDDERVLCMLGETMLPSRDESDSSNPWKWVKEHDTPPLLQDDLILLLLRYPKSFTLTKRVIQGELTSLNQKPSLKFFDKVHLFSQLG
# KSVRYDFVSNDLVSKACDPYPYKNDTFTSSGSGINVYKGKGFCDLLQRVTNRSPLTVVPNWKCNGTDEYCSKLGPFASDGDIKLTDGSFKDVKLYMQN
# VHCEETAARSQSDAVTKVSAIFRAVHPNENLYISGLRSGIDNMTVTAEGIWKPSSGQLCMVGCRRGQVDGCNARVCLYIPTTFSIRQRSILVGTFSCL
# NTEKNLTPSFFPLSFEKLVEPMDMQNYFQSSASHPFYSYSKLDAAGAILEKNEEFSFGTIIKKSVMHFPKLEDSDDLLSSLSLLAEDLTFHTPAFTDK
# QASGTNFGMDVLSLGPLFGLFWRTSNFSIAEETTTTPYRTKAEYTEKQLLLNVSAQISLTGENFGNFSVLYLEGLYDEHVGRMYLVGCRDVRASWKIL
# FESPDLEAGLDCLIDVVVSYPPIKSRWLADPTAKVSISSNRPEDDPLYFKPVKLKTTPIFYRRQREDILSRAGVEGILRVLTLTFSIGCITSQLFYVS
# SNTDSLPFVSLVMLGVQALGYSLPLITGAEALFKRKAASATTYETPSYDLQRSQWFNVIDYTVKLLVMVCFLLTLRLCQKVWKSRARLLTRTPQEPHK
# VPSDRRVLLIALILHALGYVIALIRHPARADRLVVGSYGSAASNWWQTETEEYIGLVQDFFLLPQIIANVMWQIDSRQPLRKLYYFGITLVRLFPHAY
# DYIVGSVPDPYFIGEEHEFVNPNFDFFSKFGDIAIPVTAILLAVIVFVQQRWDYDKLSQALSFGRFRILPSRSVKYERVMSEAEMVSGVGVNGNRSDD
# E]
# Evidence for and against this transcript:
# % of transcript supported by hints (any source): 33.3
# CDS exons: 1/1
#      P:   1 
# CDS introns: 0/0
# 5'UTR exons and introns: 0/1
# 3'UTR exons and introns: 0/1
# hint groups fully obeyed: 0
# incompatible hint groups: 1
#      P:   1 (AL1G61100.t1)
# end gene g261
Asue_scaffold6	AUGUSTUS	gene	1498201	1501491	.	-	.	ID=AsAag261
Asue_scaffold6	AUGUSTUS	mRNA	1498201	1501491	.	-	.	ID=AsAag261.t1;Parent=AsAag261
Asue_scaffold6	AUGUSTUS	CDS	1498266	1501445	.	-	0	ID=AsAag261.t1.cds;Parent=AsAag261.t1
Asue_scaffold6	AUGUSTUS	exon	1498266	1501445	.	-	.	ID=AsAag261.t1.exon1;Parent=AsAag261.t1
###
# start gene g262
# protein sequence = [MDKTSSPESANISTKSPSTSTGKMECSWFDDGCILDIDHFVKTIAGIKSKGVRPDIIGSIIVHYASTWLPDLSDVVIN
# PDEPQLQPQQQSESFSVTAFVMKKRFFVETLLGIIPPEKDSVPCDFLLRLLRTANMVGADSNYKKELEARVSWQLDQASLKELMIPSFSHLCGTLLDV
# ELVTRLVKKFAGLGNEGVKSGASLVKVAKLVDSYLAEAALDGDLSLAEFISLAEALPSHARAHPKVTKQERKRLCGLIDSKKLSMDASLHAAQNDRLP
# VRTIIQVLFSEQAKLIHRSHNNIEWSGLSFSGARSSPNPSGSHYSESGPARCMSKREINVQQAEIRRLKEDMAKLKSECEAMQTQLHRLVEKKGTCTS
# GNKGFFRWKKLGFRSGLSVSVVENTNGEDFGDNNREGEEYEYATQTPGNMKTKLVKGRTPSRWRKSMS]
# Evidence for and against this transcript:
# % of transcript supported by hints (any source): 20
# CDS exons: 1/2
#      P:   1 
# CDS introns: 0/1
# 5'UTR exons and introns: 0/1
# 3'UTR exons and introns: 0/1
# hint groups fully obeyed: 0
# incompatible hint groups: 2
#      P:   2 (AL1G61090.t1,TRINITY_GG_101_c2387_g1_i1)
# end gene g262
Asue_scaffold6	AUGUSTUS	gene	1504235	1506161	.	-	.	ID=AsAag262
Asue_scaffold6	AUGUSTUS	mRNA	1504235	1506161	.	-	.	ID=AsAag262.t1;Parent=AsAag262
Asue_scaffold6	AUGUSTUS	CDS	1504604	1505215	.	-	0	ID=AsAag262.t1.cds;Parent=AsAag262.t1
Asue_scaffold6	AUGUSTUS	CDS	1505418	1506128	.	-	0	ID=AsAag262.t1.cds;Parent=AsAag262.t1
Asue_scaffold6	AUGUSTUS	exon	1504604	1505215	.	-	.	ID=AsAag262.t1.exon1;Parent=AsAag262.t1
Asue_scaffold6	AUGUSTUS	exon	1505418	1506128	.	-	.	ID=AsAag262.t1.exon2;Parent=AsAag262.t1
###
# start gene g263
# protein sequence = [MPSEAESSANXXXXXXXNFWGDMPEEEYYTSQGVRNTKSYFETPNGKLFTQSFLPLDGEIKGTVYMSHGYGSDTSWMF
# QKICMSFSTWGYAVFAADLLGHGRSDGIRCYMGDMEKVAATSLAFFKHVRCSDPYKDLPAFLFGESMGGLVTLLMYFQSEADTWTGLMFSAPLFVIPE
# DMKPSKAHLFAYGLLFGLADTWAAMPDNKMVGKAIKDPEKLKIIASNPQRYTGKPRVGTMRELLRKTQYVQENFGRVTIPVFTAHGTADGVTCPTSSK
# LLYEKASSADKTLKIYEGMYHSLIQGEPDENAEIVLKDMREWIDERVKMYGSKTA]
# Evidence for and against this transcript:
# % of transcript supported by hints (any source): 71.4
# CDS exons: 3/3
#      P:   3 
# CDS introns: 2/2
#      E:   2 
#      P:   2 
# 5'UTR exons and introns: 0/1
# 3'UTR exons and introns: 0/1
# hint groups fully obeyed: 5
#      E:   2 
#      P:   3 
# incompatible hint groups: 2
#      P:   2 (TRINITY_GG_101_c1098_g1_i1,AL1G61080.t1)
# end gene g263
Asue_scaffold6	AUGUSTUS	gene	1508686	1510201	.	-	.	ID=AsAag263
Asue_scaffold6	AUGUSTUS	mRNA	1508686	1510201	.	-	.	ID=AsAag263.t1;Parent=AsAag263
Asue_scaffold6	AUGUSTUS	CDS	1508884	1509196	.	-	1	ID=AsAag263.t1.cds;Parent=AsAag263.t1
Asue_scaffold6	AUGUSTUS	CDS	1509294	1509639	.	-	2	ID=AsAag263.t1.cds;Parent=AsAag263.t1
Asue_scaffold6	AUGUSTUS	CDS	1509794	1510124	.	-	0	ID=AsAag263.t1.cds;Parent=AsAag263.t1
Asue_scaffold6	AUGUSTUS	exon	1508884	1509196	.	-	.	ID=AsAag263.t1.exon1;Parent=AsAag263.t1
Asue_scaffold6	AUGUSTUS	exon	1509294	1509639	.	-	.	ID=AsAag263.t1.exon2;Parent=AsAag263.t1
Asue_scaffold6	AUGUSTUS	exon	1509794	1510124	.	-	.	ID=AsAag263.t1.exon3;Parent=AsAag263.t1
###
# start gene g264
# protein sequence = [MAAWKSWIVAEKARRCLRTMFFVAAMIASLLASSLPVLITVADVVVPCLILSSITCLTCYSPAQHLRLYSFKTSLIDV
# PLVSLLRSLAILCLYWVFEDTRLAYGLYLETVMVSSFGGILLLLVKTCVFTVNSHLEEAKVYYLKISWGMPVLLLSSAVFGLAHVVVAYRKSCGARRK
# LMYHKIDQEAVLSCKSGFSGYKKAHRQSFTRSNCKILTYAGEFRQKSFRGTSLDREELLQPRLLANADSLFIKIQGLNVHYKQCTSPSVSSFVIVSDS
# AADMNARRSRLLDKQMSNVISQTQSSHLHRSYTIQPDRSSLYDPLLASYQTTPISLFNKDDVNQINSMNLGDDLEKNGNTGIVLVHGFGGGVFSWRHV
# MGELSLQLGCRVVAYDRPGWGLTSRLIRKDWEKRNLANPYKLESQVDLLLSFCSEMGFSSVILVGHDDGGLLALKAAERMQASTSKYNITIKGVVLIN
# VSLSREVVPAFARILLHTSLRKKHLVRPLLRTEITQLVNRRAWCDTTKLTTDVTMLYKAPLCLEAWDEALNEISKLSYEMILSPQNALALIKSIGDLP
# VLVVAGAEDALVPLKSSQVLASKLTNSRLIEISGCGHLPHEECPTTLVSALGSFICRLIPKQPDS]
# Evidence for and against this transcript:
# % of transcript supported by hints (any source): 86.7
# CDS exons: 7/7
#      P:   7 
# CDS introns: 6/6
#      E:   2 
#      P:   6 
# 5'UTR exons and introns: 0/1
# 3'UTR exons and introns: 0/1
# hint groups fully obeyed: 9
#      E:   2 
#      P:   7 
# incompatible hint groups: 6
#      P:   6 (TRINITY_GG_101_c372_g1_i1,AL1G61070.t1)
# end gene g264
Asue_scaffold6	AUGUSTUS	gene	1512006	1514750	.	+	.	ID=AsAag264
Asue_scaffold6	AUGUSTUS	mRNA	1512006	1514750	.	+	.	ID=AsAag264.t1;Parent=AsAag264
Asue_scaffold6	AUGUSTUS	CDS	1512202	1512472	.	+	0	ID=AsAag264.t1.cds;Parent=AsAag264.t1
Asue_scaffold6	AUGUSTUS	CDS	1512555	1512841	.	+	2	ID=AsAag264.t1.cds;Parent=AsAag264.t1
Asue_scaffold6	AUGUSTUS	CDS	1512926	1513618	.	+	0	ID=AsAag264.t1.cds;Parent=AsAag264.t1
Asue_scaffold6	AUGUSTUS	CDS	1513693	1513821	.	+	0	ID=AsAag264.t1.cds;Parent=AsAag264.t1
Asue_scaffold6	AUGUSTUS	CDS	1513903	1514106	.	+	0	ID=AsAag264.t1.cds;Parent=AsAag264.t1
Asue_scaffold6	AUGUSTUS	CDS	1514180	1514380	.	+	0	ID=AsAag264.t1.cds;Parent=AsAag264.t1
Asue_scaffold6	AUGUSTUS	CDS	1514468	1514584	.	+	0	ID=AsAag264.t1.cds;Parent=AsAag264.t1
Asue_scaffold6	AUGUSTUS	exon	1512202	1512472	.	+	.	ID=AsAag264.t1.exon1;Parent=AsAag264.t1
Asue_scaffold6	AUGUSTUS	exon	1512555	1512841	.	+	.	ID=AsAag264.t1.exon2;Parent=AsAag264.t1
Asue_scaffold6	AUGUSTUS	exon	1512926	1513618	.	+	.	ID=AsAag264.t1.exon3;Parent=AsAag264.t1
Asue_scaffold6	AUGUSTUS	exon	1513693	1513821	.	+	.	ID=AsAag264.t1.exon4;Parent=AsAag264.t1
Asue_scaffold6	AUGUSTUS	exon	1513903	1514106	.	+	.	ID=AsAag264.t1.exon5;Parent=AsAag264.t1
Asue_scaffold6	AUGUSTUS	exon	1514180	1514380	.	+	.	ID=AsAag264.t1.exon6;Parent=AsAag264.t1
Asue_scaffold6	AUGUSTUS	exon	1514468	1514584	.	+	.	ID=AsAag264.t1.exon7;Parent=AsAag264.t1
###
# start gene g265
# protein sequence = [MEKKKVTIPQVCHGHSRPVVDLFYSPITPDGFFLISASKDSHPMLRNGETGDWIGTFEGHKGAVWSSCLDNNALRAAS
# ASADFSAKLWDALTGDVLHSFEHKHIVRACAFSEDTKLLLTGGFEKILRVFDMNRLDAPPTEVDKSPGSIRTLTWLHSDQTILSSCTDIGGVRLWDVR
# SGKIVQTLETKSPVTSAEVSQDGRYITTADGSTVKFWDANHFGLVKSYDMPCNIESASLEPKSGEKFVAGGEDMWVRVFDFYTGEEIGCNKGHHGPVH
# CVRFTPTGLSYASGSEDGTIRIWQTTPANPEENETSSRRVKHSVDEVSKKIEGFHINKEGKTAEKPSDT]
# Evidence for and against this transcript:
# % of transcript supported by hints (any source): 86.7
# CDS exons: 7/7
#      P:   7 
# CDS introns: 6/6
#      E:   6 
#      P:   6 
# 5'UTR exons and introns: 0/1
# 3'UTR exons and introns: 0/1
# hint groups fully obeyed: 14
#      E:   6 
#      P:   8 
# incompatible hint groups: 7
#      P:   7 (AL1G61050.t1,TRINITY_GG_101_c680_g1_i1)
# end gene g265
Asue_scaffold6	AUGUSTUS	gene	1516188	1518701	.	-	.	ID=AsAag265
Asue_scaffold6	AUGUSTUS	mRNA	1516188	1518701	.	-	.	ID=AsAag265.t1;Parent=AsAag265
Asue_scaffold6	AUGUSTUS	CDS	1516222	1516463	.	-	2	ID=AsAag265.t1.cds;Parent=AsAag265.t1
Asue_scaffold6	AUGUSTUS	CDS	1516677	1516816	.	-	1	ID=AsAag265.t1.cds;Parent=AsAag265.t1
Asue_scaffold6	AUGUSTUS	CDS	1516910	1517047	.	-	1	ID=AsAag265.t1.cds;Parent=AsAag265.t1
Asue_scaffold6	AUGUSTUS	CDS	1517159	1517334	.	-	0	ID=AsAag265.t1.cds;Parent=AsAag265.t1
Asue_scaffold6	AUGUSTUS	CDS	1517744	1517825	.	-	1	ID=AsAag265.t1.cds;Parent=AsAag265.t1
Asue_scaffold6	AUGUSTUS	CDS	1517909	1518044	.	-	2	ID=AsAag265.t1.cds;Parent=AsAag265.t1
Asue_scaffold6	AUGUSTUS	CDS	1518317	1518434	.	-	0	ID=AsAag265.t1.cds;Parent=AsAag265.t1
Asue_scaffold6	AUGUSTUS	exon	1516222	1516463	.	-	.	ID=AsAag265.t1.exon1;Parent=AsAag265.t1
Asue_scaffold6	AUGUSTUS	exon	1516677	1516816	.	-	.	ID=AsAag265.t1.exon2;Parent=AsAag265.t1
Asue_scaffold6	AUGUSTUS	exon	1516910	1517047	.	-	.	ID=AsAag265.t1.exon3;Parent=AsAag265.t1
Asue_scaffold6	AUGUSTUS	exon	1517159	1517334	.	-	.	ID=AsAag265.t1.exon4;Parent=AsAag265.t1
Asue_scaffold6	AUGUSTUS	exon	1517744	1517825	.	-	.	ID=AsAag265.t1.exon5;Parent=AsAag265.t1
Asue_scaffold6	AUGUSTUS	exon	1517909	1518044	.	-	.	ID=AsAag265.t1.exon6;Parent=AsAag265.t1
Asue_scaffold6	AUGUSTUS	exon	1518317	1518434	.	-	.	ID=AsAag265.t1.exon7;Parent=AsAag265.t1
###
# start gene g266
# protein sequence = [MALIISCSALTTIRASSGSESLNPGPNRKKSASWWAPLFGLSSDPDYLNIEGSGSSVDPESNPGKPDISGSGQKFRRG
# CLTEEKAKQLRRKTAEASTFHDVMYHSAIASRLASDISGRVED]
# Evidence for and against this transcript:
# % of transcript supported by hints (any source): 33.3
# CDS exons: 1/1
#      P:   1 
# CDS introns: 0/0
# 5'UTR exons and introns: 0/1
# 3'UTR exons and introns: 0/1
# hint groups fully obeyed: 0
# incompatible hint groups: 2
#      P:   2 (TRINITY_GG_101_c5271_g1_i1,AL1G61040.t1)
# end gene g266
Asue_scaffold6	AUGUSTUS	gene	1521135	1521841	.	-	.	ID=AsAag266
Asue_scaffold6	AUGUSTUS	mRNA	1521135	1521841	.	-	.	ID=AsAag266.t1;Parent=AsAag266
Asue_scaffold6	AUGUSTUS	CDS	1521363	1521728	.	-	0	ID=AsAag266.t1.cds;Parent=AsAag266.t1
Asue_scaffold6	AUGUSTUS	exon	1521363	1521728	.	-	.	ID=AsAag266.t1.exon1;Parent=AsAag266.t1
###
# start gene g267
# protein sequence = [MWRRIVSSHLKTLATASDFAVASSSRRLVVSKPVGLHLSTNRSTISASSSLFSRHFSSGSAETSVKKNVEDVMPIATG
# HEREELEAELEGRRLLDIDYPEGPFGTKESPAVVKSYYDKRIVGCPGGEGEDEHDVVWFWLEKGKSFECPVCSQYFELEVVGPGGPPDGHGDDEDHHH]
# Evidence for and against this transcript:
# % of transcript supported by hints (any source): 76.9
# CDS exons: 5/6
#      P:   5 
# CDS introns: 5/5
#      E:   5 
#      P:   5 
# 5'UTR exons and introns: 0/1
# 3'UTR exons and introns: 0/1
# hint groups fully obeyed: 5
#      E:   5 
# incompatible hint groups: 1
#      P:   1 (TRINITY_GG_101_c2466_g1_i1)
# end gene g267
Asue_scaffold6	AUGUSTUS	gene	1523566	1525980	.	+	.	ID=AsAag267
Asue_scaffold6	AUGUSTUS	mRNA	1523566	1525980	.	+	.	ID=AsAag267.t1;Parent=AsAag267
Asue_scaffold6	AUGUSTUS	CDS	1523696	1523876	.	+	0	ID=AsAag267.t1.cds;Parent=AsAag267.t1
Asue_scaffold6	AUGUSTUS	CDS	1524222	1524307	.	+	2	ID=AsAag267.t1.cds;Parent=AsAag267.t1
Asue_scaffold6	AUGUSTUS	CDS	1524540	1524590	.	+	0	ID=AsAag267.t1.cds;Parent=AsAag267.t1
Asue_scaffold6	AUGUSTUS	CDS	1525475	1525541	.	+	0	ID=AsAag267.t1.cds;Parent=AsAag267.t1
Asue_scaffold6	AUGUSTUS	CDS	1525653	1525732	.	+	2	ID=AsAag267.t1.cds;Parent=AsAag267.t1
Asue_scaffold6	AUGUSTUS	CDS	1525846	1525911	.	+	0	ID=AsAag267.t1.cds;Parent=AsAag267.t1
Asue_scaffold6	AUGUSTUS	exon	1523696	1523876	.	+	.	ID=AsAag267.t1.exon1;Parent=AsAag267.t1
Asue_scaffold6	AUGUSTUS	exon	1524222	1524307	.	+	.	ID=AsAag267.t1.exon2;Parent=AsAag267.t1
Asue_scaffold6	AUGUSTUS	exon	1524540	1524590	.	+	.	ID=AsAag267.t1.exon3;Parent=AsAag267.t1
Asue_scaffold6	AUGUSTUS	exon	1525475	1525541	.	+	.	ID=AsAag267.t1.exon4;Parent=AsAag267.t1
Asue_scaffold6	AUGUSTUS	exon	1525653	1525732	.	+	.	ID=AsAag267.t1.exon5;Parent=AsAag267.t1
Asue_scaffold6	AUGUSTUS	exon	1525846	1525911	.	+	.	ID=AsAag267.t1.exon6;Parent=AsAag267.t1
###
# start gene g268
# protein sequence = [MGSGSRNARGYEFGRTYVVRPKGKHQATLVWLHGLGDNGSSSSQLMESLHLPNIKWICPTAPSRPVTSLGGFTCTAWF
# DVGEISEDGHDDLEGLDASASHIANLLSSEPADVQVGIGGFSMGAAISLYSATCYALGRYGTGHAYPLNLRAVVGLSGWLPGWKSLRSKIECSYEAAR
# RAASLPIILTHGTSDDVVPYRFGEKSAQSLGMAGFRQAMFKPYEGLGHYTVPKEMNEVVHWLTARLGLEGSC]
# Evidence for and against this transcript:
# % of transcript supported by hints (any source): 15.8
# CDS exons: 0/9
# CDS introns: 3/8
#      E:   3 
# 5'UTR exons and introns: 0/1
# 3'UTR exons and introns: 0/1
# hint groups fully obeyed: 3
#      E:   3 
# incompatible hint groups: 0
# end gene g268
Asue_scaffold6	AUGUSTUS	gene	1530726	1533495	.	+	.	ID=AsAag268
Asue_scaffold6	AUGUSTUS	mRNA	1530726	1533495	.	+	.	ID=AsAag268.t1;Parent=AsAag268
Asue_scaffold6	AUGUSTUS	CDS	1530833	1530842	.	+	0	ID=AsAag268.t1.cds;Parent=AsAag268.t1
Asue_scaffold6	AUGUSTUS	CDS	1531049	1531160	.	+	2	ID=AsAag268.t1.cds;Parent=AsAag268.t1
Asue_scaffold6	AUGUSTUS	CDS	1531785	1531821	.	+	1	ID=AsAag268.t1.cds;Parent=AsAag268.t1
Asue_scaffold6	AUGUSTUS	CDS	1531916	1531985	.	+	0	ID=AsAag268.t1.cds;Parent=AsAag268.t1
Asue_scaffold6	AUGUSTUS	CDS	1532082	1532186	.	+	2	ID=AsAag268.t1.cds;Parent=AsAag268.t1
Asue_scaffold6	AUGUSTUS	CDS	1532530	1532680	.	+	2	ID=AsAag268.t1.cds;Parent=AsAag268.t1
Asue_scaffold6	AUGUSTUS	CDS	1532789	1532871	.	+	1	ID=AsAag268.t1.cds;Parent=AsAag268.t1
Asue_scaffold6	AUGUSTUS	CDS	1532970	1533063	.	+	2	ID=AsAag268.t1.cds;Parent=AsAag268.t1
Asue_scaffold6	AUGUSTUS	CDS	1533160	1533244	.	+	1	ID=AsAag268.t1.cds;Parent=AsAag268.t1
Asue_scaffold6	AUGUSTUS	exon	1530833	1530842	.	+	.	ID=AsAag268.t1.exon1;Parent=AsAag268.t1
Asue_scaffold6	AUGUSTUS	exon	1531049	1531160	.	+	.	ID=AsAag268.t1.exon2;Parent=AsAag268.t1
Asue_scaffold6	AUGUSTUS	exon	1531785	1531821	.	+	.	ID=AsAag268.t1.exon3;Parent=AsAag268.t1
Asue_scaffold6	AUGUSTUS	exon	1531916	1531985	.	+	.	ID=AsAag268.t1.exon4;Parent=AsAag268.t1
Asue_scaffold6	AUGUSTUS	exon	1532082	1532186	.	+	.	ID=AsAag268.t1.exon5;Parent=AsAag268.t1
Asue_scaffold6	AUGUSTUS	exon	1532530	1532680	.	+	.	ID=AsAag268.t1.exon6;Parent=AsAag268.t1
Asue_scaffold6	AUGUSTUS	exon	1532789	1532871	.	+	.	ID=AsAag268.t1.exon7;Parent=AsAag268.t1
Asue_scaffold6	AUGUSTUS	exon	1532970	1533063	.	+	.	ID=AsAag268.t1.exon8;Parent=AsAag268.t1
Asue_scaffold6	AUGUSTUS	exon	1533160	1533244	.	+	.	ID=AsAag268.t1.exon9;Parent=AsAag268.t1
###
# start gene g269
# protein sequence = [MASHQEQSYKAGETRGKAQEKTGEAMGTMGEKTQAAKDKTQETAQSAQQKAHETAQSAKDKTSQAAQTTQQRAQESKD
# KTGSYMSETGESIKNKAHDAAEYTKETSEAAHFRAWH]
# Evidence for and against this transcript:
# % of transcript supported by hints (any source): 0
# CDS exons: 0/3
# CDS introns: 0/2
# 5'UTR exons and introns: 0/1
# 3'UTR exons and introns: 0/1
# hint groups fully obeyed: 0
# incompatible hint groups: 0
# end gene g269
Asue_scaffold6	AUGUSTUS	gene	1551281	1552411	.	-	.	ID=AsAag269
Asue_scaffold6	AUGUSTUS	mRNA	1551281	1552411	.	-	.	ID=AsAag269.t1;Parent=AsAag269
Asue_scaffold6	AUGUSTUS	CDS	1551308	1551330	.	-	2	ID=AsAag269.t1.cds;Parent=AsAag269.t1
Asue_scaffold6	AUGUSTUS	CDS	1551414	1551681	.	-	0	ID=AsAag269.t1.cds;Parent=AsAag269.t1
Asue_scaffold6	AUGUSTUS	CDS	1552259	1552315	.	-	0	ID=AsAag269.t1.cds;Parent=AsAag269.t1
Asue_scaffold6	AUGUSTUS	exon	1551308	1551330	.	-	.	ID=AsAag269.t1.exon1;Parent=AsAag269.t1
Asue_scaffold6	AUGUSTUS	exon	1551414	1551681	.	-	.	ID=AsAag269.t1.exon2;Parent=AsAag269.t1
Asue_scaffold6	AUGUSTUS	exon	1552259	1552315	.	-	.	ID=AsAag269.t1.exon3;Parent=AsAag269.t1
###
# start gene g270
# protein sequence = [MASHQEQSYKAGETRGKAQEKTGEAMGTMGEKTQAAKDKTQETAQTAQQKAHETAQSAKDKTSQAAQTTQQRAQESKD
# KTGSYMSETGETIKNKAHDAAEYTKETAEAGKEKTSGILGQTGEHVKQMAMGATDAVKHTLGLGTDEGNKEHVISAPSTTTHETQKK]
# Evidence for and against this transcript:
# % of transcript supported by hints (any source): 20
# CDS exons: 1/2
#      P:   1 
# CDS introns: 0/1
# 5'UTR exons and introns: 0/1
# 3'UTR exons and introns: 0/1
# hint groups fully obeyed: 0
# incompatible hint groups: 1
#      P:   1 (AL1G60960.t1)
# end gene g270
Asue_scaffold6	AUGUSTUS	gene	1559664	1560841	.	-	.	ID=AsAag270
Asue_scaffold6	AUGUSTUS	mRNA	1559664	1560841	.	-	.	ID=AsAag270.t1;Parent=AsAag270
Asue_scaffold6	AUGUSTUS	CDS	1559885	1560325	.	-	0	ID=AsAag270.t1.cds;Parent=AsAag270.t1
Asue_scaffold6	AUGUSTUS	CDS	1560683	1560739	.	-	0	ID=AsAag270.t1.cds;Parent=AsAag270.t1
Asue_scaffold6	AUGUSTUS	exon	1559885	1560325	.	-	.	ID=AsAag270.t1.exon1;Parent=AsAag270.t1
Asue_scaffold6	AUGUSTUS	exon	1560683	1560739	.	-	.	ID=AsAag270.t1.exon2;Parent=AsAag270.t1
###
# start gene g271
# protein sequence = [MSSSQQLSHSAGEVTGQVQLKKEEYLNNVSHAMNQNADHHTHSQPQLHSEHDQNNPSLISQASSVIQQTGGQVKNMAQ
# GAADAVKNTLGMSPATNSPSSPAGTTRSSKPGSKNM]
# Evidence for and against this transcript:
# % of transcript supported by hints (any source): 0
# CDS exons: 0/3
# CDS introns: 0/2
# 5'UTR exons and introns: 0/1
# 3'UTR exons and introns: 0/1
# hint groups fully obeyed: 0
# incompatible hint groups: 1
#      P:   1 (TRINITY_GG_101_c5087_g1_i1)
# end gene g271
Asue_scaffold6	AUGUSTUS	gene	1561886	1562574	.	+	.	ID=AsAag271
Asue_scaffold6	AUGUSTUS	mRNA	1561886	1562574	.	+	.	ID=AsAag271.t1;Parent=AsAag271
Asue_scaffold6	AUGUSTUS	CDS	1561952	1562008	.	+	0	ID=AsAag271.t1.cds;Parent=AsAag271.t1
Asue_scaffold6	AUGUSTUS	CDS	1562132	1562278	.	+	0	ID=AsAag271.t1.cds;Parent=AsAag271.t1
Asue_scaffold6	AUGUSTUS	CDS	1562371	1562511	.	+	0	ID=AsAag271.t1.cds;Parent=AsAag271.t1
Asue_scaffold6	AUGUSTUS	exon	1561952	1562008	.	+	.	ID=AsAag271.t1.exon1;Parent=AsAag271.t1
Asue_scaffold6	AUGUSTUS	exon	1562132	1562278	.	+	.	ID=AsAag271.t1.exon2;Parent=AsAag271.t1
Asue_scaffold6	AUGUSTUS	exon	1562371	1562511	.	+	.	ID=AsAag271.t1.exon3;Parent=AsAag271.t1
###
# start gene g272
# protein sequence = [MNSCSLGAPRVRICATNFSRLRCGNLLIPNNQRLFIDQSPIKNLSLRMTLRSVKAIQLSTVPPAETQAISDVEDSEET
# KSTLVNTQLIPKSSEVEALISEITDSTSIAEFELKLGGFRLYVARKLADQSSPPPQQIPPVVAASATPEGVHTNGSATSSSLAITKTSTSSADRPQTL
# ANKAADQGLVILQSPTVGYFRRSKTIKGKRTPTICKEKDIVKEGQVLCYIEQLGGQIPVESDVSGEIVKILREDGEPVGYNDALITVLPSFPGIKKLQ]
# Evidence for and against this transcript:
# % of transcript supported by hints (any source): 84.2
# CDS exons: 8/9
#      P:   8 
# CDS introns: 8/8
#      E:   8 
#      P:   7 
# 5'UTR exons and introns: 0/1
# 3'UTR exons and introns: 0/1
# hint groups fully obeyed: 8
#      E:   8 
# incompatible hint groups: 1
#      P:   1 (TRINITY_GG_101_c383_g1_i2)
# end gene g272
Asue_scaffold6	AUGUSTUS	gene	1563326	1565668	.	+	.	ID=AsAag272
Asue_scaffold6	AUGUSTUS	mRNA	1563326	1565668	.	+	.	ID=AsAag272.t1;Parent=AsAag272
Asue_scaffold6	AUGUSTUS	CDS	1563396	1563405	.	+	0	ID=AsAag272.t1.cds;Parent=AsAag272.t1
Asue_scaffold6	AUGUSTUS	CDS	1563849	1564040	.	+	2	ID=AsAag272.t1.cds;Parent=AsAag272.t1
Asue_scaffold6	AUGUSTUS	CDS	1564188	1564264	.	+	2	ID=AsAag272.t1.cds;Parent=AsAag272.t1
Asue_scaffold6	AUGUSTUS	CDS	1564485	1564544	.	+	0	ID=AsAag272.t1.cds;Parent=AsAag272.t1
Asue_scaffold6	AUGUSTUS	CDS	1564681	1564917	.	+	0	ID=AsAag272.t1.cds;Parent=AsAag272.t1
Asue_scaffold6	AUGUSTUS	CDS	1565024	1565086	.	+	0	ID=AsAag272.t1.cds;Parent=AsAag272.t1
Asue_scaffold6	AUGUSTUS	CDS	1565192	1565260	.	+	0	ID=AsAag272.t1.cds;Parent=AsAag272.t1
Asue_scaffold6	AUGUSTUS	CDS	1565342	1565387	.	+	0	ID=AsAag272.t1.cds;Parent=AsAag272.t1
Asue_scaffold6	AUGUSTUS	CDS	1565490	1565560	.	+	2	ID=AsAag272.t1.cds;Parent=AsAag272.t1
Asue_scaffold6	AUGUSTUS	exon	1563396	1563405	.	+	.	ID=AsAag272.t1.exon1;Parent=AsAag272.t1
Asue_scaffold6	AUGUSTUS	exon	1563849	1564040	.	+	.	ID=AsAag272.t1.exon2;Parent=AsAag272.t1
Asue_scaffold6	AUGUSTUS	exon	1564188	1564264	.	+	.	ID=AsAag272.t1.exon3;Parent=AsAag272.t1
Asue_scaffold6	AUGUSTUS	exon	1564485	1564544	.	+	.	ID=AsAag272.t1.exon4;Parent=AsAag272.t1
Asue_scaffold6	AUGUSTUS	exon	1564681	1564917	.	+	.	ID=AsAag272.t1.exon5;Parent=AsAag272.t1
Asue_scaffold6	AUGUSTUS	exon	1565024	1565086	.	+	.	ID=AsAag272.t1.exon6;Parent=AsAag272.t1
Asue_scaffold6	AUGUSTUS	exon	1565192	1565260	.	+	.	ID=AsAag272.t1.exon7;Parent=AsAag272.t1
Asue_scaffold6	AUGUSTUS	exon	1565342	1565387	.	+	.	ID=AsAag272.t1.exon8;Parent=AsAag272.t1
Asue_scaffold6	AUGUSTUS	exon	1565490	1565560	.	+	.	ID=AsAag272.t1.exon9;Parent=AsAag272.t1
###
# start gene g273
# protein sequence = [MGKDFKSLVTRCIYVGKMNDNAKRLKIATEELKDLGSNVMKRVKICEEQQQMKRLDKVQSWLRQADTVIKEAEEYFLM
# XXXXXXXGLISSSHKMEKKICKKLKEVQEVKSRGMFEVVAESIGGIGGGGGGGLTVKDSDEQTIGLEAVSGLVWRCLTMENTGIIGLYGVEGVGKTTV
# LTQVNNRLLQQKANGFDFVLWVFVSKNLNLEKIQDTIREKIGFLDRTWTSKSEEEKAAKIFEILSKRRFALFLDDVWEKVDLVKAGVPPPDAQNRSKI
# VFTTCSEEVCKEMSAQTKIKVEKLAWERAWDLFKKNVGEDTVKSHPDIAKVAQEVAARCDGLPLALVTIGRAMASKKTPQEWRDALYILSNSPPNFSV
# LKLLDRN]
# Evidence for and against this transcript:
# % of transcript supported by hints (any source): 71.4
# CDS exons: 3/3
#      P:   3 
# CDS introns: 2/2
#      P:   2 
# 5'UTR exons and introns: 0/1
# 3'UTR exons and introns: 0/1
# hint groups fully obeyed: 0
# incompatible hint groups: 1
#      P:   1 (AL1G60930.t1)
# end gene g273
Asue_scaffold6	AUGUSTUS	gene	1565717	1567241	.	-	.	ID=AsAag273
Asue_scaffold6	AUGUSTUS	mRNA	1565717	1567241	.	-	.	ID=AsAag273.t1;Parent=AsAag273
Asue_scaffold6	AUGUSTUS	CDS	1565887	1565912	.	-	2	ID=AsAag273.t1.cds;Parent=AsAag273.t1
Asue_scaffold6	AUGUSTUS	CDS	1566010	1566348	.	-	2	ID=AsAag273.t1.cds;Parent=AsAag273.t1
Asue_scaffold6	AUGUSTUS	CDS	1566433	1567207	.	-	0	ID=AsAag273.t1.cds;Parent=AsAag273.t1
Asue_scaffold6	AUGUSTUS	exon	1565887	1565912	.	-	.	ID=AsAag273.t1.exon1;Parent=AsAag273.t1
Asue_scaffold6	AUGUSTUS	exon	1566010	1566348	.	-	.	ID=AsAag273.t1.exon2;Parent=AsAag273.t1
Asue_scaffold6	AUGUSTUS	exon	1566433	1567207	.	-	.	ID=AsAag273.t1.exon3;Parent=AsAag273.t1
###
# start gene g274
# protein sequence = [MAIRTFSSLVRALHQTPKSQSFRIFSTLLHDPPSPELVNEISRVLSDHRNPKDDLEHTLGAYSPRVSSNLVEQVLKRC
# KNLGFPAHRFFLWARRIPDFEHSLESYHILVEILGSSKQFALLWDFLIEAREYNYFEITSKVFWIVFRAYSRANLPSEASRAFNRMVEFGIKPSVDDL
# DQLLHSLCDRKHVNHAQEFFDKAKVFGIVPSAKTYSILVRGWARIRDASXXXXXXXXXXXXXXIVDLLAYNALLDALCKSGDVDGAYKMFQEMGNLGL
# KPDAYSFAIFIHAYCDASDVHSAYKVLDRMKRYDLVPNVYTFNHIIKTLCKNEKVDDAYLLLDEMIQKGANPDTWTYNSIMAYHCDHCEVNRATKLLS
# RMDRTKCLPDRHTYNMVLKLLIRIGRFDRATEIWEGMSERKFYPTVATYTVMIHGLVRKKGKLEEACRYFEMMIDEGIPPYSTTVEMLRNRLVGWGQM
# DVVDVLAGKMERSSSCSVRDMAVXXXXXXXXXXXXXXXXXXXXXXXFELQRDTI]
# Evidence for and against this transcript:
# % of transcript supported by hints (any source): 33.3
# CDS exons: 1/1
#      P:   1 
# CDS introns: 0/0
# 5'UTR exons and introns: 0/1
# 3'UTR exons and introns: 0/1
# hint groups fully obeyed: 0
# incompatible hint groups: 1
#      P:   1 (AL1G60920.t1)
# end gene g274
Asue_scaffold6	AUGUSTUS	gene	1569626	1571398	.	+	.	ID=AsAag274
Asue_scaffold6	AUGUSTUS	mRNA	1569626	1571398	.	+	.	ID=AsAag274.t1;Parent=AsAag274
Asue_scaffold6	AUGUSTUS	CDS	1569771	1571345	.	+	0	ID=AsAag274.t1.cds;Parent=AsAag274.t1
Asue_scaffold6	AUGUSTUS	exon	1569771	1571345	.	+	.	ID=AsAag274.t1.exon1;Parent=AsAag274.t1
###
# start gene g275
# protein sequence = [MIGSPVKPXXXXXXXXXXXXXXXXXXPSPHILQIPFPSGSSLGSDIWSVKRIMEWRSCKWWLQGHLTPTESDLINSSN
# NILVLTTALVFCSNPAALPAKTNGYIRVDCYGGLNQMRRDLCDGVGIARLLNATLVLPKFEVAAYWNESSGFADVFDVDYFIQKMSGYIEVVKELPKD
# IESKEPFKVDCSKRKGQFDYIESVLPSLLEHHYISFTPAMSQRRDRYPEFARATLCQACYSAIRLTSSLEKKAIELFDAIPKPFLSLHLRFEPDMVAY
# SQCEYPNLSPSSIAAIEAARVDRKPWTGELAQTWRKRGKCPLTPNETVLMLQSLNIPTSTNIYLAAGDGLMEMEGFTSVYTNVFTKSVLLNQEDFTRM
# HGNTKAALDYHVSINSDAYVATYFGNMDKIVAAMRTYKQMHNTLFLSRKAFAELTSQGLEGAELKKALWEVHKSDFAIGRGFALPDCFCEFEL]
# Evidence for and against this transcript:
# % of transcript supported by hints (any source): 73.3
# CDS exons: 7/7
#      P:   7 
# CDS introns: 4/6
#      E:   3 
#      P:   4 
# 5'UTR exons and introns: 0/1
# 3'UTR exons and introns: 0/1
# hint groups fully obeyed: 6
#      E:   3 
#      P:   3 
# incompatible hint groups: 10
#      P:  10 (TRINITY_GG_101_c1639_g1_i5,TRINITY_GG_101_c1639_g1_i3,TRINITY_GG_101_c1639_g1_i10,...)
# end gene g275
Asue_scaffold6	AUGUSTUS	gene	1571546	1573943	.	+	.	ID=AsAag275
Asue_scaffold6	AUGUSTUS	mRNA	1571546	1573943	.	+	.	ID=AsAag275.t1;Parent=AsAag275
Asue_scaffold6	AUGUSTUS	CDS	1571580	1571704	.	+	0	ID=AsAag275.t1.cds;Parent=AsAag275.t1
Asue_scaffold6	AUGUSTUS	CDS	1571945	1572021	.	+	1	ID=AsAag275.t1.cds;Parent=AsAag275.t1
Asue_scaffold6	AUGUSTUS	CDS	1572208	1572254	.	+	2	ID=AsAag275.t1.cds;Parent=AsAag275.t1
Asue_scaffold6	AUGUSTUS	CDS	1572350	1572454	.	+	0	ID=AsAag275.t1.cds;Parent=AsAag275.t1
Asue_scaffold6	AUGUSTUS	CDS	1572576	1572664	.	+	0	ID=AsAag275.t1.cds;Parent=AsAag275.t1
Asue_scaffold6	AUGUSTUS	CDS	1572768	1572989	.	+	1	ID=AsAag275.t1.cds;Parent=AsAag275.t1
Asue_scaffold6	AUGUSTUS	CDS	1573077	1573809	.	+	1	ID=AsAag275.t1.cds;Parent=AsAag275.t1
Asue_scaffold6	AUGUSTUS	exon	1571580	1571704	.	+	.	ID=AsAag275.t1.exon1;Parent=AsAag275.t1
Asue_scaffold6	AUGUSTUS	exon	1571945	1572021	.	+	.	ID=AsAag275.t1.exon2;Parent=AsAag275.t1
Asue_scaffold6	AUGUSTUS	exon	1572208	1572254	.	+	.	ID=AsAag275.t1.exon3;Parent=AsAag275.t1
Asue_scaffold6	AUGUSTUS	exon	1572350	1572454	.	+	.	ID=AsAag275.t1.exon4;Parent=AsAag275.t1
Asue_scaffold6	AUGUSTUS	exon	1572576	1572664	.	+	.	ID=AsAag275.t1.exon5;Parent=AsAag275.t1
Asue_scaffold6	AUGUSTUS	exon	1572768	1572989	.	+	.	ID=AsAag275.t1.exon6;Parent=AsAag275.t1
Asue_scaffold6	AUGUSTUS	exon	1573077	1573809	.	+	.	ID=AsAag275.t1.exon7;Parent=AsAag275.t1
###
# start gene g276
# protein sequence = [MSKTLLSRIKPLTNPPPSNSFRSYFPITPRVKKLVSDTVTILKTQQNWSQILDDCFADEEVRFVDISPFVFDRIQDVE
# IGVKLFDWLSSEKKDEFFSNGFACSSFLKLLARHRIFNEIEDLLGNLRNENVKLTHEALSHVLHAYAESGFLTKAVEIYDYVFELYDSVPDVIACNSL
# LSLLVKSRRLGDARKVYDEMCERGGCVDNYSTCILVKGMCSEGKVEEGRKLIEDRWGKGCVPNIVFYNTIIGGYCKLGDIENAKLVFKKLKLKGFMPT
# LETFGTMINGFCKKGDFVASDGLLKEVKERGLRVSVWFLNNIIDAKYRHGYKVDPAESIRWIVANDCKPDIATYNILINRLCKEGKKEVAAGLLDEAS
# KKGLTLTNLSYAPLIQAYCKSKEYDIASKLLLQMAERGCKTDIVTYGILIHGLVVSGHMDDAVNMKVKLINRGVSPDAAIYNMLMSGLCKTGRFLPAK
# LLFSEMLDRSILPDAYVYATLIDGFIRSGDFDEARKVFSLSVEKGVKVDVVHHNAMIKGFCRSGMLDEALACMNRMNEERLVPDKFTYSTIIDGYVKQ
# QDMATAIKIFGDMEKNKCKPNVVTYTSLINGFCCQGDFKMAEETFKEMQSCDLVPNVVTYTTLIRSFAKEGSTLEKAVYYWELMMKNKCVPNEVTFNC
# LLQGFVKKTSGKVLAEPEGFNHGQSSLFFEFFHRMKSDGWSDHAAAYNSVLVCLCVHGMVKTACMFQDRMVKKGFSPDPVSFAAILHGFCVVGNSKQW
# RNMDFRNLDEKGLEIAVRYSRVLEQHLSKAVICEASTILHAMVEKADTKEPEICRISVR]
# Evidence for and against this transcript:
# % of transcript supported by hints (any source): 33.3
# CDS exons: 1/1
#      P:   1 
# CDS introns: 0/0
# 5'UTR exons and introns: 0/1
# 3'UTR exons and introns: 0/1
# hint groups fully obeyed: 0
# incompatible hint groups: 1
#      P:   1 (AL1G60900.t1)
# end gene g276
Asue_scaffold6	AUGUSTUS	gene	1573947	1576491	.	-	.	ID=AsAag276
Asue_scaffold6	AUGUSTUS	mRNA	1573947	1576491	.	-	.	ID=AsAag276.t1;Parent=AsAag276
Asue_scaffold6	AUGUSTUS	CDS	1573988	1576459	.	-	0	ID=AsAag276.t1.cds;Parent=AsAag276.t1
Asue_scaffold6	AUGUSTUS	exon	1573988	1576459	.	-	.	ID=AsAag276.t1.exon1;Parent=AsAag276.t1
###
# start gene g277
# protein sequence = [MGWIGETVDSIKSIQIRQLFTQAISLGMIVTSALIIWKALMCVTGSESPVVVVLSGSMEPGFKRGDILFLHMSKDPIR
# AGEIVVFNVDGRDIPIVHRVIKVHERENTGEVDVLTKGDNNYGDDRLLYAEGQLWLHRHHIMGRAVGFLPYVGWVTIIMTEKPIIKYILIGALGLLVI
# TSKD]
# Evidence for and against this transcript:
# % of transcript supported by hints (any source): 41.2
# CDS exons: 0/8
# CDS introns: 7/7
#      E:   7 
# 5'UTR exons and introns: 0/1
# 3'UTR exons and introns: 0/1
# hint groups fully obeyed: 7
#      E:   7 
# incompatible hint groups: 0
# end gene g277
Asue_scaffold6	AUGUSTUS	gene	1578468	1580301	.	-	.	ID=AsAag277
Asue_scaffold6	AUGUSTUS	mRNA	1578468	1580301	.	-	.	ID=AsAag277.t1;Parent=AsAag277
Asue_scaffold6	AUGUSTUS	CDS	1578626	1578676	.	-	0	ID=AsAag277.t1.cds;Parent=AsAag277.t1
Asue_scaffold6	AUGUSTUS	CDS	1578773	1578830	.	-	1	ID=AsAag277.t1.cds;Parent=AsAag277.t1
Asue_scaffold6	AUGUSTUS	CDS	1578933	1579020	.	-	2	ID=AsAag277.t1.cds;Parent=AsAag277.t1
Asue_scaffold6	AUGUSTUS	CDS	1579121	1579166	.	-	0	ID=AsAag277.t1.cds;Parent=AsAag277.t1
Asue_scaffold6	AUGUSTUS	CDS	1579243	1579278	.	-	0	ID=AsAag277.t1.cds;Parent=AsAag277.t1
Asue_scaffold6	AUGUSTUS	CDS	1579376	1579447	.	-	0	ID=AsAag277.t1.cds;Parent=AsAag277.t1
Asue_scaffold6	AUGUSTUS	CDS	1579541	1579653	.	-	2	ID=AsAag277.t1.cds;Parent=AsAag277.t1
Asue_scaffold6	AUGUSTUS	CDS	1580117	1580195	.	-	0	ID=AsAag277.t1.cds;Parent=AsAag277.t1
Asue_scaffold6	AUGUSTUS	exon	1578626	1578676	.	-	.	ID=AsAag277.t1.exon1;Parent=AsAag277.t1
Asue_scaffold6	AUGUSTUS	exon	1578773	1578830	.	-	.	ID=AsAag277.t1.exon2;Parent=AsAag277.t1
Asue_scaffold6	AUGUSTUS	exon	1578933	1579020	.	-	.	ID=AsAag277.t1.exon3;Parent=AsAag277.t1
Asue_scaffold6	AUGUSTUS	exon	1579121	1579166	.	-	.	ID=AsAag277.t1.exon4;Parent=AsAag277.t1
Asue_scaffold6	AUGUSTUS	exon	1579243	1579278	.	-	.	ID=AsAag277.t1.exon5;Parent=AsAag277.t1
Asue_scaffold6	AUGUSTUS	exon	1579376	1579447	.	-	.	ID=AsAag277.t1.exon6;Parent=AsAag277.t1
Asue_scaffold6	AUGUSTUS	exon	1579541	1579653	.	-	.	ID=AsAag277.t1.exon7;Parent=AsAag277.t1
Asue_scaffold6	AUGUSTUS	exon	1580117	1580195	.	-	.	ID=AsAag277.t1.exon8;Parent=AsAag277.t1
###
# start gene g278
# protein sequence = [MAILIPASFGRLTVPSRAKVKLRVSASANQRTIRRDSVDWVKETSSFFEEDKRPIMLFDGVCNLCNGGVKFVRDHDRN
# RSIRFEALQSEAGKKLLMRSGRAPDDISSVVLVEKDRSYIKSEAVLKIMKYIDLPFPQLAFFMQFAPLFVRDFLYENVANNRYAMFGRSDSCEI]
# Evidence for and against this transcript:
# % of transcript supported by hints (any source): 81.8
# CDS exons: 5/5
#      P:   5 
# CDS introns: 4/4
#      E:   4 
#      P:   4 
# 5'UTR exons and introns: 0/1
# 3'UTR exons and introns: 0/1
# hint groups fully obeyed: 4
#      E:   4 
# incompatible hint groups: 1
#      P:   1 (AL1G60870.t1)
# end gene g278
Asue_scaffold6	AUGUSTUS	gene	1580556	1581655	.	+	.	ID=AsAag278
Asue_scaffold6	AUGUSTUS	mRNA	1580556	1581655	.	+	.	ID=AsAag278.t1;Parent=AsAag278
Asue_scaffold6	AUGUSTUS	CDS	1580586	1580763	.	+	0	ID=AsAag278.t1.cds;Parent=AsAag278.t1
Asue_scaffold6	AUGUSTUS	CDS	1581018	1581075	.	+	2	ID=AsAag278.t1.cds;Parent=AsAag278.t1
Asue_scaffold6	AUGUSTUS	CDS	1581180	1581287	.	+	1	ID=AsAag278.t1.cds;Parent=AsAag278.t1
Asue_scaffold6	AUGUSTUS	CDS	1581369	1581461	.	+	1	ID=AsAag278.t1.cds;Parent=AsAag278.t1
Asue_scaffold6	AUGUSTUS	CDS	1581552	1581633	.	+	1	ID=AsAag278.t1.cds;Parent=AsAag278.t1
Asue_scaffold6	AUGUSTUS	exon	1580586	1580763	.	+	.	ID=AsAag278.t1.exon1;Parent=AsAag278.t1
Asue_scaffold6	AUGUSTUS	exon	1581018	1581075	.	+	.	ID=AsAag278.t1.exon2;Parent=AsAag278.t1
Asue_scaffold6	AUGUSTUS	exon	1581180	1581287	.	+	.	ID=AsAag278.t1.exon3;Parent=AsAag278.t1
Asue_scaffold6	AUGUSTUS	exon	1581369	1581461	.	+	.	ID=AsAag278.t1.exon4;Parent=AsAag278.t1
Asue_scaffold6	AUGUSTUS	exon	1581552	1581633	.	+	.	ID=AsAag278.t1.exon5;Parent=AsAag278.t1
###
# start gene g279
# protein sequence = [MGKRPPIPPDIEHGPPPPARPQFRPPIPVPWVAWLVPLILAANFITFATTMYVNDCPARSDECLLFDVLGRLSFQPIK
# ENMLLGPSIPTLRKLGALERRLVEEGERWRLISCIWLHGGFLHLMANMISLMCIGMRLEQEFGFMRIGALYVISGLGGSLMSCLTDSQGERVSVGASG
# ALFGLLGAMLSELITNWTIYENKCTALMTLVLIIVLNLSVGFLPRVDNSAHFGGFLAGFFLGFVLLLRPQYGYVSPKYIPPGYDMKHKKSKHKCYQHI
# LMYTSLAVLLVGFIAGYTKLLREHTIQSVPLRDFN]
# Evidence for and against this transcript:
# % of transcript supported by hints (any source): 81.8
# CDS exons: 5/5
#      P:   5 
# CDS introns: 4/4
#      E:   4 
#      P:   4 
# 5'UTR exons and introns: 0/1
# 3'UTR exons and introns: 0/1
# hint groups fully obeyed: 9
#      E:   4 
#      P:   5 
# incompatible hint groups: 6
#      P:   6 (AL1G60860.t1,TRINITY_GG_101_c1242_g1_i2)
# end gene g279
Asue_scaffold6	AUGUSTUS	gene	1581707	1583361	.	-	.	ID=AsAag279
Asue_scaffold6	AUGUSTUS	mRNA	1581707	1583361	.	-	.	ID=AsAag279.t1;Parent=AsAag279
Asue_scaffold6	AUGUSTUS	CDS	1581913	1581985	.	-	1	ID=AsAag279.t1.cds;Parent=AsAag279.t1
Asue_scaffold6	AUGUSTUS	CDS	1582171	1582430	.	-	0	ID=AsAag279.t1.cds;Parent=AsAag279.t1
Asue_scaffold6	AUGUSTUS	CDS	1582525	1582694	.	-	2	ID=AsAag279.t1.cds;Parent=AsAag279.t1
Asue_scaffold6	AUGUSTUS	CDS	1582770	1582930	.	-	1	ID=AsAag279.t1.cds;Parent=AsAag279.t1
Asue_scaffold6	AUGUSTUS	CDS	1583054	1583319	.	-	0	ID=AsAag279.t1.cds;Parent=AsAag279.t1
Asue_scaffold6	AUGUSTUS	exon	1581913	1581985	.	-	.	ID=AsAag279.t1.exon1;Parent=AsAag279.t1
Asue_scaffold6	AUGUSTUS	exon	1582171	1582430	.	-	.	ID=AsAag279.t1.exon2;Parent=AsAag279.t1
Asue_scaffold6	AUGUSTUS	exon	1582525	1582694	.	-	.	ID=AsAag279.t1.exon3;Parent=AsAag279.t1
Asue_scaffold6	AUGUSTUS	exon	1582770	1582930	.	-	.	ID=AsAag279.t1.exon4;Parent=AsAag279.t1
Asue_scaffold6	AUGUSTUS	exon	1583054	1583319	.	-	.	ID=AsAag279.t1.exon5;Parent=AsAag279.t1
###
# start gene g280
# protein sequence = [MEEFLLHGRLHATIYEVDRLHAEGGRSGFLGSILANVEETIGVGKGETQLYATIDLEKARVGRTRKITKEPKNPKWYE
# SFHIYCGHMAKHVIFTVKDANPIGATLIGRGYIPVEDILHGEEVDRWVDILDNDKNPIAGGSKIHVKLQYFGVEKDKNWNRGIKSAKFPGVPYTFFSQ
# RRGCKVSLYQDAHIPGNFVPKIPLAGGKNYEPGRCWEDIFDAITNAKHLIYITGWSVYTEISLVRDSRRPKQGGDVTIGELLKKKASEGVKVILLVWD
# DRTSVDLLKKDGLMATHDEETENFFRGTDVNCILCPRNPDDGGSIVQNLQISTMFTHHQKIVVVDSEMPSGGSRSRRIVSFVGGLDLCDGRYDTPFHS
# LFRTLDTAHHDDFHQPNFTGAAITKGGPREPWHDIHCRLEGPIAWDVLYNFEQRWSRQGGKDILVKIRDLGDIIIPPSPVLFSEDHDVWNVQLFRSID
# GGAAAGFPDSPEAAAEAGLVSGKDNIIDRSIQDAYIHAIRRAKDFIYIENQYFLGSSFAWSADGIKPEEINALHLIPKELSLKIVSKIKAGEKFKVYV
# VVPMWPEGIPESGSVQAILDWQKRTMEMMYKDVIKALREKGLEGEDPRDYLTFFCLGNREVKKDGEYEPSEKPEPDTDYIRAQEARRFMIYVHTKMMI
# VDDEYIIIGSANINQRSMDGARDSEIAMGGYQPYHLSTRQPARGQIHGFRMSLWYEHLGMLDETFLDPSSQECIQKVNRVADKYWDLYSSESLEHDLP
# GHLLRYPIGIASEGNITELPGCEFFPDTKARILGAKSDYMPPILTT]
# Evidence for and against this transcript:
# % of transcript supported by hints (any source): 55.6
# CDS exons: 3/3
#      P:   3 
# CDS introns: 2/2
#      P:   2 
# 5'UTR exons and introns: 0/3
# 3'UTR exons and introns: 0/1
# hint groups fully obeyed: 1
#      P:   1 
# incompatible hint groups: 2
#      P:   2 (AL1G60850.t1,TRINITY_GG_101_c2766_g1_i1)
# end gene g280
Asue_scaffold6	AUGUSTUS	gene	1583896	1587217	.	+	.	ID=AsAag280
Asue_scaffold6	AUGUSTUS	mRNA	1583896	1587217	.	+	.	ID=AsAag280.t1;Parent=AsAag280
Asue_scaffold6	AUGUSTUS	CDS	1584460	1584555	.	+	0	ID=AsAag280.t1.cds;Parent=AsAag280.t1
Asue_scaffold6	AUGUSTUS	CDS	1584651	1586553	.	+	0	ID=AsAag280.t1.cds;Parent=AsAag280.t1
Asue_scaffold6	AUGUSTUS	CDS	1586629	1587062	.	+	2	ID=AsAag280.t1.cds;Parent=AsAag280.t1
Asue_scaffold6	AUGUSTUS	exon	1584460	1584555	.	+	.	ID=AsAag280.t1.exon1;Parent=AsAag280.t1
Asue_scaffold6	AUGUSTUS	exon	1584651	1586553	.	+	.	ID=AsAag280.t1.exon2;Parent=AsAag280.t1
Asue_scaffold6	AUGUSTUS	exon	1586629	1587062	.	+	.	ID=AsAag280.t1.exon3;Parent=AsAag280.t1
###
# start gene g281
# protein sequence = [MVFSSTALFLAISRQFSGNQTSDQQILRSCLSSENVKETKGNGEEYRKKRERLRRIVPEQMVKPEKTGSVCRNDMPAN
# RIALYNGILRDRDHRIQCSY]
# Evidence for and against this transcript:
# % of transcript supported by hints (any source): 0
# CDS exons: 0/2
# CDS introns: 0/1
# 5'UTR exons and introns: 0/1
# 3'UTR exons and introns: 0/1
# hint groups fully obeyed: 0
# incompatible hint groups: 2
#      P:   2 (TRINITY_GG_101_c450_g1_i2)
# end gene g281
Asue_scaffold6	AUGUSTUS	gene	1591196	1592263	.	+	.	ID=AsAag281
Asue_scaffold6	AUGUSTUS	mRNA	1591196	1592263	.	+	.	ID=AsAag281.t1;Parent=AsAag281
Asue_scaffold6	AUGUSTUS	CDS	1591663	1591762	.	+	0	ID=AsAag281.t1.cds;Parent=AsAag281.t1
Asue_scaffold6	AUGUSTUS	CDS	1591882	1592078	.	+	2	ID=AsAag281.t1.cds;Parent=AsAag281.t1
Asue_scaffold6	AUGUSTUS	exon	1591663	1591762	.	+	.	ID=AsAag281.t1.exon1;Parent=AsAag281.t1
Asue_scaffold6	AUGUSTUS	exon	1591882	1592078	.	+	.	ID=AsAag281.t1.exon2;Parent=AsAag281.t1
###
# start gene g282
# protein sequence = [MALARLALRNLQQKLSPSLMGQSCERGLVGNRHNPMKLNRFMATSAGEHEDKKNTEVSVSEKKSPRRNFPRRRGRKSL
# WRNTDDHGYFVPTLNEFFPPTLGNALMQATENINRIFDNFNIRPSQLFGQVKEQDDCYKLRYEVPGLTKDDVKITVDDGILTIKGEHKAEEEKGSPEE
# DEYWSSKSYGYYNTSLSLPDDAKVDDIKAELKNGVLNLVIPRTEKPKKDVQEISVQKYRVKKMATAFCQTSSSSNLYLHRCRQNLSLPSPSFFLPFPS
# SRLHPQTLFLITTPKPIRRIAVAPLGPPTPPTPDPPPPKNTTELTSLVGVASMIQDRVKIFLSVLIWISLFFWASALQGRDKGNGKGKKGSRFKXQKK
# VKTEPSWRIFSLKELHAATNSFNYDNKLGEGRFGSVYWGQLWDGSQHSSESLLDWTRRMNIAVTSAQAIAYLHHFATPRIVHGDVRASXXXXXXXXXX
# XXXXXXXXXXXXDDGANKSTKGNNIGYLSPECIESGKESDMGDVYSFGVLLLELVTGKRPTERINLTTKRGITEWVLPLVYKRKFGEIVDQRLNGKYA
# EEELKRVVLVGLMCAQREPEKRPTMSEVVEMLMNESKEKMAQLEANPLFNGNNEGEVIDESSEIISEERDHV]
# Evidence for and against this transcript:
# % of transcript supported by hints (any source): 40
# CDS exons: 4/7
#      P:   4 
# CDS introns: 2/6
#      E:   1 
#      P:   2 
# 5'UTR exons and introns: 0/1
# 3'UTR exons and introns: 0/1
# hint groups fully obeyed: 1
#      E:   1 
# incompatible hint groups: 2
#      P:   2 (AL1G60810.t1,TRINITY_GG_101_c1008_g1_i1)
# end gene g282
Asue_scaffold6	AUGUSTUS	gene	1602422	1608166	.	+	.	ID=AsAag282
Asue_scaffold6	AUGUSTUS	mRNA	1602422	1608166	.	+	.	ID=AsAag282.t1;Parent=AsAag282
Asue_scaffold6	AUGUSTUS	CDS	1602510	1602789	.	+	0	ID=AsAag282.t1.cds;Parent=AsAag282.t1
Asue_scaffold6	AUGUSTUS	CDS	1603122	1603531	.	+	2	ID=AsAag282.t1.cds;Parent=AsAag282.t1
Asue_scaffold6	AUGUSTUS	CDS	1604304	1604571	.	+	0	ID=AsAag282.t1.cds;Parent=AsAag282.t1
Asue_scaffold6	AUGUSTUS	CDS	1605027	1605174	.	+	2	ID=AsAag282.t1.cds;Parent=AsAag282.t1
Asue_scaffold6	AUGUSTUS	CDS	1606785	1606932	.	+	1	ID=AsAag282.t1.cds;Parent=AsAag282.t1
Asue_scaffold6	AUGUSTUS	CDS	1607278	1607348	.	+	0	ID=AsAag282.t1.cds;Parent=AsAag282.t1
Asue_scaffold6	AUGUSTUS	CDS	1607430	1608027	.	+	1	ID=AsAag282.t1.cds;Parent=AsAag282.t1
Asue_scaffold6	AUGUSTUS	exon	1602510	1602789	.	+	.	ID=AsAag282.t1.exon1;Parent=AsAag282.t1
Asue_scaffold6	AUGUSTUS	exon	1603122	1603531	.	+	.	ID=AsAag282.t1.exon2;Parent=AsAag282.t1
Asue_scaffold6	AUGUSTUS	exon	1604304	1604571	.	+	.	ID=AsAag282.t1.exon3;Parent=AsAag282.t1
Asue_scaffold6	AUGUSTUS	exon	1605027	1605174	.	+	.	ID=AsAag282.t1.exon4;Parent=AsAag282.t1
Asue_scaffold6	AUGUSTUS	exon	1606785	1606932	.	+	.	ID=AsAag282.t1.exon5;Parent=AsAag282.t1
Asue_scaffold6	AUGUSTUS	exon	1607278	1607348	.	+	.	ID=AsAag282.t1.exon6;Parent=AsAag282.t1
Asue_scaffold6	AUGUSTUS	exon	1607430	1608027	.	+	.	ID=AsAag282.t1.exon7;Parent=AsAag282.t1
###
# start gene g283
# protein sequence = [MERSESVDEDVQASAYLENDEIRERDDPVSDGGCTLRIGEEALVCSSEHEIDVGFCQNEQRKSEEEVPGEFDEQSGLL
# VERKEFDAPAVGMEFESYDDAYNYYNCYATEVGFRVRVKNSWFKRRSKEKYGAVLCCSSQGFKRINDVNRVRKETRTGCPAMIRMRQVDSKRWRVVEV
# ILDHNHLLGCKLYKSVKRTGTKRKCVSSPVSDAKTIKLYRAHVMDNGNNVNPNSTLNKKFQNSVGSPDLLSLKRGDSAAIYNYFCRMQLTNPNFFYLM
# DVNDEGQLRNVFWADAFSKVSCSYFGDVIFIDNSNISGKFEIPLVTLTGVNHHGQTTLLSCGLLAGETVESYHWLLKVWLGVMKCSPQTIVTDRCKPL
# EAAISQVFPRSHHRFSLTHIMRKIPEKLGGLHNYDGVRKAFTKAVYETLKVVEFEAAWGYMVHNFGVIDNEWLRSLYEERAKWAPVYLKDTFFAGIAA
# AHPGETLNPFFERYVHKQTPLKEFLDKYELALQKKHREETLSDLESLTLNTAELKTKCSFETQLSRIYTKDMFKKFQVEVEEMYSCFSTTQVHVDGPF
# VIFLVKERVQGESNRREIRDFEVLYNRSVGEVRCICSCFNFYGYLCRHALCVLNFNGVEEIPLRYILPRWRKDYKRLHLADNGLTGFVDGTDRVQWFD
# QLYKNALQVVEEGAVSLDHYKVAMQVLQEYILQLRGKVRSDPEFTNCRFREMKFKAFLTENGVNLLEKRFLPAFDKMGKNCHLLLTKEHLFFLHNLLN
# GDGVQCIAQFRKDVLFDDYRISSQNEDRIAFSLDVALLYRAVKSSVSICTEFSGGLASNRLQIKLVKKLPPNCTQPMPFLTFETKGYKSAVIQDVPIS
# KPLSRSQVIELQTALDSAQDLPPTLVQVQDPNQLQNFVDHMRHVGDVLNVTISKHGDLQVQISTTLIRLGTEFQRLSVIGEKSQAPVEDRNLSAQARS
# ERAIARGDAQSVQVSVKHFSKSLQCHLTKPDSAFYGIAPQGACLTVIFQFMVPGTRQTDKSISLHCRLPVLDPGSN]
# Evidence for and against this transcript:
# % of transcript supported by hints (any source): 33.3
# CDS exons: 2/4
#      P:   2 
# CDS introns: 1/3
#      P:   1 
# 5'UTR exons and introns: 0/1
# 3'UTR exons and introns: 0/1
# hint groups fully obeyed: 0
# incompatible hint groups: 2
#      P:   2 (AL1G60780.t1,TRINITY_GG_101_c3343_g1_i1)
# end gene g283
Asue_scaffold6	AUGUSTUS	gene	1608186	1612867	.	-	.	ID=AsAag283
Asue_scaffold6	AUGUSTUS	mRNA	1608186	1612867	.	-	.	ID=AsAag283.t1;Parent=AsAag283
Asue_scaffold6	AUGUSTUS	CDS	1608339	1609302	.	-	1	ID=AsAag283.t1.cds;Parent=AsAag283.t1
Asue_scaffold6	AUGUSTUS	CDS	1609568	1609630	.	-	1	ID=AsAag283.t1.cds;Parent=AsAag283.t1
Asue_scaffold6	AUGUSTUS	CDS	1610152	1612205	.	-	0	ID=AsAag283.t1.cds;Parent=AsAag283.t1
Asue_scaffold6	AUGUSTUS	CDS	1612428	1612457	.	-	0	ID=AsAag283.t1.cds;Parent=AsAag283.t1
Asue_scaffold6	AUGUSTUS	exon	1608339	1609302	.	-	.	ID=AsAag283.t1.exon1;Parent=AsAag283.t1
Asue_scaffold6	AUGUSTUS	exon	1609568	1609630	.	-	.	ID=AsAag283.t1.exon2;Parent=AsAag283.t1
Asue_scaffold6	AUGUSTUS	exon	1610152	1612205	.	-	.	ID=AsAag283.t1.exon3;Parent=AsAag283.t1
Asue_scaffold6	AUGUSTUS	exon	1612428	1612457	.	-	.	ID=AsAag283.t1.exon4;Parent=AsAag283.t1
###
# start gene g284
# protein sequence = [MXXXXXXXXXXXXXXTVATKSTASRITATPSKLRFSVVNATPENGNSGGRKNDRDEDPSFNPFGFVTDNPSSRSAIQL
# PESPAEDGNVGQMLYRTEDKGKEYGSTIKSGKLRWFVRETGSKESRRGTIVFVHGAPTQSFSYRTVMSEMSDAGFHCFAPDWIGFGFSNKPQPGYGFN
# YTEKEYHEAFDKLLEVLEVKSPFFLVVQGFLVGSYGLTWALKNPSKVEKIAILNSPLTVSSPVPGLFKQLRIPLFGEFTCQNAILAERFIEGGSPYVL
# KNEKADVYRLPYLSSGGPGFALLETAKKINFGDTLSQIANGFSSGNWDKPTLLAWGIADKYLPQSIAEEFEKQNPQNVKLRLIEGAGHLPQEDWPEKV
# VAALRAFF]
# Evidence for and against this transcript:
# % of transcript supported by hints (any source): 88
# CDS exons: 11/11
#      P:  11 
# CDS introns: 10/10
#      E:  10 
#      P:  10 
# 5'UTR exons and introns: 0/1
# 3'UTR exons and introns: 1/3
#      E:   1 
# hint groups fully obeyed: 11
#      E:  11 
# incompatible hint groups: 1
#      P:   1 (TRINITY_GG_101_c1499_g1_i1)
# end gene g284
Asue_scaffold6	AUGUSTUS	gene	1613202	1617292	.	+	.	ID=AsAag284
Asue_scaffold6	AUGUSTUS	mRNA	1613202	1617292	.	+	.	ID=AsAag284.t1;Parent=AsAag284
Asue_scaffold6	AUGUSTUS	CDS	1613278	1613556	.	+	0	ID=AsAag284.t1.cds;Parent=AsAag284.t1
Asue_scaffold6	AUGUSTUS	CDS	1613682	1613757	.	+	0	ID=AsAag284.t1.cds;Parent=AsAag284.t1
Asue_scaffold6	AUGUSTUS	CDS	1613846	1613931	.	+	2	ID=AsAag284.t1.cds;Parent=AsAag284.t1
Asue_scaffold6	AUGUSTUS	CDS	1614073	1614166	.	+	0	ID=AsAag284.t1.cds;Parent=AsAag284.t1
Asue_scaffold6	AUGUSTUS	CDS	1614253	1614329	.	+	2	ID=AsAag284.t1.cds;Parent=AsAag284.t1
Asue_scaffold6	AUGUSTUS	CDS	1614434	1614561	.	+	0	ID=AsAag284.t1.cds;Parent=AsAag284.t1
Asue_scaffold6	AUGUSTUS	CDS	1614715	1614786	.	+	1	ID=AsAag284.t1.cds;Parent=AsAag284.t1
Asue_scaffold6	AUGUSTUS	CDS	1614963	1615033	.	+	1	ID=AsAag284.t1.cds;Parent=AsAag284.t1
Asue_scaffold6	AUGUSTUS	CDS	1615149	1615224	.	+	2	ID=AsAag284.t1.cds;Parent=AsAag284.t1
Asue_scaffold6	AUGUSTUS	CDS	1615305	1615448	.	+	1	ID=AsAag284.t1.cds;Parent=AsAag284.t1
Asue_scaffold6	AUGUSTUS	CDS	1615525	1615564	.	+	1	ID=AsAag284.t1.cds;Parent=AsAag284.t1
Asue_scaffold6	AUGUSTUS	exon	1613278	1613556	.	+	.	ID=AsAag284.t1.exon1;Parent=AsAag284.t1
Asue_scaffold6	AUGUSTUS	exon	1613682	1613757	.	+	.	ID=AsAag284.t1.exon2;Parent=AsAag284.t1
Asue_scaffold6	AUGUSTUS	exon	1613846	1613931	.	+	.	ID=AsAag284.t1.exon3;Parent=AsAag284.t1
Asue_scaffold6	AUGUSTUS	exon	1614073	1614166	.	+	.	ID=AsAag284.t1.exon4;Parent=AsAag284.t1
Asue_scaffold6	AUGUSTUS	exon	1614253	1614329	.	+	.	ID=AsAag284.t1.exon5;Parent=AsAag284.t1
Asue_scaffold6	AUGUSTUS	exon	1614434	1614561	.	+	.	ID=AsAag284.t1.exon6;Parent=AsAag284.t1
Asue_scaffold6	AUGUSTUS	exon	1614715	1614786	.	+	.	ID=AsAag284.t1.exon7;Parent=AsAag284.t1
Asue_scaffold6	AUGUSTUS	exon	1614963	1615033	.	+	.	ID=AsAag284.t1.exon8;Parent=AsAag284.t1
Asue_scaffold6	AUGUSTUS	exon	1615149	1615224	.	+	.	ID=AsAag284.t1.exon9;Parent=AsAag284.t1
Asue_scaffold6	AUGUSTUS	exon	1615305	1615448	.	+	.	ID=AsAag284.t1.exon10;Parent=AsAag284.t1
Asue_scaffold6	AUGUSTUS	exon	1615525	1615564	.	+	.	ID=AsAag284.t1.exon11;Parent=AsAag284.t1
###
# start gene g285
# protein sequence = [MPELPEVEAARRAIEENCLGKKIKRVIIADDNKVIHGISPSDFQISILGKTIVSARRKGKNLWLELDSPPFPSFQFGM
# AGAIYIKGVAVTKYKRSAVKDSEEWPSKYSKFFVELDDGLELSFTDKRRFAKVRLLENPTSVSPISELGPDALLEPMTVEKFAENLAKKKITIKPLLL
# DQGFISGIGNWIADEVLYQVSELHTLTLEMK]
# Evidence for and against this transcript:
# % of transcript supported by hints (any source): 84.6
# CDS exons: 6/6
#      P:   6 
# CDS introns: 5/5
#      P:   5 
# 5'UTR exons and introns: 0/1
# 3'UTR exons and introns: 0/1
# hint groups fully obeyed: 6
#      P:   6 
# incompatible hint groups: 6
#      P:   6 (AL1G60740.t2)
# end gene g285
Asue_scaffold6	AUGUSTUS	gene	1617300	1618957	.	-	.	ID=AsAag285
Asue_scaffold6	AUGUSTUS	mRNA	1617300	1618957	.	-	.	ID=AsAag285.t1;Parent=AsAag285
Asue_scaffold6	AUGUSTUS	CDS	1617393	1617482	.	-	0	ID=AsAag285.t1.cds;Parent=AsAag285.t1
Asue_scaffold6	AUGUSTUS	CDS	1617689	1617814	.	-	0	ID=AsAag285.t1.cds;Parent=AsAag285.t1
Asue_scaffold6	AUGUSTUS	CDS	1617903	1617971	.	-	0	ID=AsAag285.t1.cds;Parent=AsAag285.t1
Asue_scaffold6	AUGUSTUS	CDS	1618057	1618114	.	-	1	ID=AsAag285.t1.cds;Parent=AsAag285.t1
Asue_scaffold6	AUGUSTUS	CDS	1618209	1618260	.	-	2	ID=AsAag285.t1.cds;Parent=AsAag285.t1
Asue_scaffold6	AUGUSTUS	CDS	1618677	1618905	.	-	0	ID=AsAag285.t1.cds;Parent=AsAag285.t1
Asue_scaffold6	AUGUSTUS	exon	1617393	1617482	.	-	.	ID=AsAag285.t1.exon1;Parent=AsAag285.t1
Asue_scaffold6	AUGUSTUS	exon	1617689	1617814	.	-	.	ID=AsAag285.t1.exon2;Parent=AsAag285.t1
Asue_scaffold6	AUGUSTUS	exon	1617903	1617971	.	-	.	ID=AsAag285.t1.exon3;Parent=AsAag285.t1
Asue_scaffold6	AUGUSTUS	exon	1618057	1618114	.	-	.	ID=AsAag285.t1.exon4;Parent=AsAag285.t1
Asue_scaffold6	AUGUSTUS	exon	1618209	1618260	.	-	.	ID=AsAag285.t1.exon5;Parent=AsAag285.t1
Asue_scaffold6	AUGUSTUS	exon	1618677	1618905	.	-	.	ID=AsAag285.t1.exon6;Parent=AsAag285.t1
###
# start gene g286
# protein sequence = [MPRPNNYYSFRYQYIQGFICCSSPVYDVVTIYNPTTRQCIPLPKIESMALSLKRHKNCYFGYDHVMNEYKVLAMVNDS
# QELTQTFHVFTLVKDCHQWRKIRGNIDEELIPNGQAGVCIDGTIYYVAVRRKEMFNYGETIMMSFDVRSETFYHVHTPEALWRPKWNDRALFNHQGKL
# GCISNNENNTSVWIMENAEKQEWSNITFDLLEYPGGDFRTFSGITPAGEIFIVQIMFLRLPSRFSVYKRRRKTEVMRKGNEEKNYREEEYLQLPLDLI
# VEILKKLPAEETSSSRWLLDLSSAGAAASPVGLPPLCA]
# Evidence for and against this transcript:
# % of transcript supported by hints (any source): 0
# CDS exons: 0/3
# CDS introns: 0/2
# 5'UTR exons and introns: 0/1
# 3'UTR exons and introns: 0/1
# hint groups fully obeyed: 0
# incompatible hint groups: 0
# end gene g286
Asue_scaffold6	AUGUSTUS	gene	1620012	1622541	.	+	.	ID=AsAag286
Asue_scaffold6	AUGUSTUS	mRNA	1620012	1622541	.	+	.	ID=AsAag286.t1;Parent=AsAag286
Asue_scaffold6	AUGUSTUS	CDS	1620522	1621212	.	+	0	ID=AsAag286.t1.cds;Parent=AsAag286.t1
Asue_scaffold6	AUGUSTUS	CDS	1621971	1622126	.	+	2	ID=AsAag286.t1.cds;Parent=AsAag286.t1
Asue_scaffold6	AUGUSTUS	CDS	1622185	1622276	.	+	2	ID=AsAag286.t1.cds;Parent=AsAag286.t1
Asue_scaffold6	AUGUSTUS	exon	1620522	1621212	.	+	.	ID=AsAag286.t1.exon1;Parent=AsAag286.t1
Asue_scaffold6	AUGUSTUS	exon	1621971	1622126	.	+	.	ID=AsAag286.t1.exon2;Parent=AsAag286.t1
Asue_scaffold6	AUGUSTUS	exon	1622185	1622276	.	+	.	ID=AsAag286.t1.exon3;Parent=AsAag286.t1
###
# start gene g287
# protein sequence = [MGAAVALHFATSCALNHYPINPRVVVAISGWLAKAWSIKNSVEFYSLGAKSRAASQSIFLTHGIDDPVVPHSCSCGEE
# AAVSLRNAGFGDVRFLPVARFGPTAHEINRSEMVKSWLEEKLPLA]
# Evidence for and against this transcript:
# % of transcript supported by hints (any source): 0
# CDS exons: 0/4
# CDS introns: 0/3
# 5'UTR exons and introns: 0/1
# 3'UTR exons and introns: 0/3
# hint groups fully obeyed: 0
# incompatible hint groups: 0
# end gene g287
Asue_scaffold6	AUGUSTUS	gene	1625360	1630897	.	-	.	ID=AsAag287
Asue_scaffold6	AUGUSTUS	mRNA	1625360	1630897	.	-	.	ID=AsAag287.t1;Parent=AsAag287
Asue_scaffold6	AUGUSTUS	CDS	1630207	1630285	.	-	1	ID=AsAag287.t1.cds;Parent=AsAag287.t1
Asue_scaffold6	AUGUSTUS	CDS	1630381	1630480	.	-	2	ID=AsAag287.t1.cds;Parent=AsAag287.t1
Asue_scaffold6	AUGUSTUS	CDS	1630560	1630645	.	-	1	ID=AsAag287.t1.cds;Parent=AsAag287.t1
Asue_scaffold6	AUGUSTUS	CDS	1630728	1630834	.	-	0	ID=AsAag287.t1.cds;Parent=AsAag287.t1
Asue_scaffold6	AUGUSTUS	exon	1630207	1630285	.	-	.	ID=AsAag287.t1.exon1;Parent=AsAag287.t1
Asue_scaffold6	AUGUSTUS	exon	1630381	1630480	.	-	.	ID=AsAag287.t1.exon2;Parent=AsAag287.t1
Asue_scaffold6	AUGUSTUS	exon	1630560	1630645	.	-	.	ID=AsAag287.t1.exon3;Parent=AsAag287.t1
Asue_scaffold6	AUGUSTUS	exon	1630728	1630834	.	-	.	ID=AsAag287.t1.exon4;Parent=AsAag287.t1
###
# start gene g288
# protein sequence = [MEEIRLSPLRQTSVKSSLSGRSTPRGTPRVHSGRTPRRGHVGGGAFQLFRSSRLVYWLLLITLWTYLGFYVQSRWAHD
# NESKVEFLRFGGKPRKDVLYVEKIKGMDAIANENSEALVNITGKDDAGLSKRTDVSLIKKDDGASRRSLSSKKKTRKTGRTSRSKIGVKAKQKVIKEV
# LETKDLDDEQDPQLPLTNATYGKLLGPFGSLEDKVLEWSPHRRSGTCDRKSDFKRLVWSRRFVLLFHELSMTGAPISMMELASELLSCGATVSAVVLS
# RRGGLMQELTRRRIKVVEDKGELSFKTAMKADLVIAGSAVCTSWIDQYMNHHPAGGSQIAWWIMENRREYFDRAKPVLDRVKMLIFLSESQSRQWLTW
# CEEEHIKLRSQPVIVPLSVNDELAFVAGISSSLNTPTLSPEKMREKRQILRESVRLELGLTDADMLVMSLSSINPTKGQLLLLESIALALSERGKESQ
# RNHKGIIRKEKVSLSSKHRLRGSSRQMKSVSLTLDNAVRREKQELKVLLGSVGSKSNKVGYVKEMLSFLSNNGNLSKSVMWTPATTRVASLYSAADVY
# VTNSQGVGETFGRVTIEAMAYGLAVVGTDAGGTKEMVQHNVTGLLHSMGRSGNKELAHNLLYLLRNPDARLRLGSEGRKMVEKMYMKQHMYKRFVDVL
# VKCMRP]
# Evidence for and against this transcript:
# % of transcript supported by hints (any source): 55.6
# CDS exons: 3/3
#      P:   3 
# CDS introns: 2/2
#      E:   1 
#      P:   2 
# 5'UTR exons and introns: 0/3
# 3'UTR exons and introns: 0/1
# hint groups fully obeyed: 2
#      E:   1 
#      P:   1 
# incompatible hint groups: 2
#      P:   2 (AL1G60680.t1,TRINITY_GG_101_c1859_g1_i1)
# end gene g288
Asue_scaffold6	AUGUSTUS	gene	1646343	1649487	.	-	.	ID=AsAag288
Asue_scaffold6	AUGUSTUS	mRNA	1646343	1649487	.	-	.	ID=AsAag288.t1;Parent=AsAag288
Asue_scaffold6	AUGUSTUS	CDS	1646427	1646726	.	-	0	ID=AsAag288.t1.cds;Parent=AsAag288.t1
Asue_scaffold6	AUGUSTUS	CDS	1647057	1647817	.	-	2	ID=AsAag288.t1.cds;Parent=AsAag288.t1
Asue_scaffold6	AUGUSTUS	CDS	1647898	1648855	.	-	0	ID=AsAag288.t1.cds;Parent=AsAag288.t1
Asue_scaffold6	AUGUSTUS	exon	1646427	1646726	.	-	.	ID=AsAag288.t1.exon1;Parent=AsAag288.t1
Asue_scaffold6	AUGUSTUS	exon	1647057	1647817	.	-	.	ID=AsAag288.t1.exon2;Parent=AsAag288.t1
Asue_scaffold6	AUGUSTUS	exon	1647898	1648855	.	-	.	ID=AsAag288.t1.exon3;Parent=AsAag288.t1
###
# start gene g289
# protein sequence = [MEISAMKTNFLVLALSLCLLLSSFHEVSCQDDGSGLSHLDLIERDYQDSVNALQGKEDEDQSAKIQSDNQNNTTVTDK
# NTISLSLSDESEVGSVSDESVKHSSLLDQIELEFEAHHNSLNQAGSDGVKAESKDDEELSAHRQKMLEEIEREFEAASSSLKQLKTDEKIERDDEEHS
# AKRQSLLEDIEREFEAATKELEQLKVNDFTGDKDDEEQSAKRKSMLEAIEREFEAAMEGIEELKVSDSTGSGDDEEQSAKRLSMLEEIEREFEAATKG
# LEQLKVSDSAGDKNEEEHAAKGQSLLEEIEREFEAATESLKQLQVDDSNEDKEQSAKRQSMLEEIEREFEAATKDLKQLNDFTEGNADDEHSAKRNKM
# LEEIEREFEAATKGLEQLKANDFTEGSDNEEQSATRKSMLEEIEREFEAAIGGLKQIKEDDSGNLEEESAKKKIMLEEMEREFEEAHSGINAKADTEE
# SAKKHSGSAIPEVLGLGQSGVCGCSNQDSAGLQEDEDGSIVIPTKYSIDEILSEESAVQGTETSSLTASLTQLVENHRKEKESPLGHRVLXXXXXXXX
# TSESSATSETVETLRAKLKELRGLTARELVTRQDFDQILITAASFEELSSAPISYISRLAKYRNVIKEGLEASERVHIAQARATMLKEVATEKQTAVD
# SHFATAKTLAQKGDALFVRIFAIKKLLAKLEAEKESIDGKFKETVKELSHFLVDASEAYEEYHGAVRKAKDEQAAEEFAKEATQSAEIIWVKFLSSL]
# Evidence for and against this transcript:
# % of transcript supported by hints (any source): 45.5
# CDS exons: 0/26
# CDS introns: 25/25
#      E:  25 
# 5'UTR exons and introns: 0/3
# 3'UTR exons and introns: 0/1
# hint groups fully obeyed: 25
#      E:  25 
# incompatible hint groups: 0
# end gene g289
Asue_scaffold6	AUGUSTUS	gene	1651482	1657667	.	-	.	ID=AsAag289
Asue_scaffold6	AUGUSTUS	mRNA	1651482	1657667	.	-	.	ID=AsAag289.t1;Parent=AsAag289
Asue_scaffold6	AUGUSTUS	CDS	1651687	1652391	.	-	0	ID=AsAag289.t1.cds;Parent=AsAag289.t1
Asue_scaffold6	AUGUSTUS	CDS	1652483	1652658	.	-	2	ID=AsAag289.t1.cds;Parent=AsAag289.t1
Asue_scaffold6	AUGUSTUS	CDS	1652742	1652783	.	-	2	ID=AsAag289.t1.cds;Parent=AsAag289.t1
Asue_scaffold6	AUGUSTUS	CDS	1652877	1652924	.	-	2	ID=AsAag289.t1.cds;Parent=AsAag289.t1
Asue_scaffold6	AUGUSTUS	CDS	1653006	1653065	.	-	2	ID=AsAag289.t1.cds;Parent=AsAag289.t1
Asue_scaffold6	AUGUSTUS	CDS	1653149	1653196	.	-	2	ID=AsAag289.t1.cds;Parent=AsAag289.t1
Asue_scaffold6	AUGUSTUS	CDS	1653283	1653351	.	-	2	ID=AsAag289.t1.cds;Parent=AsAag289.t1
Asue_scaffold6	AUGUSTUS	CDS	1653441	1653488	.	-	2	ID=AsAag289.t1.cds;Parent=AsAag289.t1
Asue_scaffold6	AUGUSTUS	CDS	1653578	1653640	.	-	2	ID=AsAag289.t1.cds;Parent=AsAag289.t1
Asue_scaffold6	AUGUSTUS	CDS	1653724	1653771	.	-	2	ID=AsAag289.t1.cds;Parent=AsAag289.t1
Asue_scaffold6	AUGUSTUS	CDS	1653851	1653910	.	-	2	ID=AsAag289.t1.cds;Parent=AsAag289.t1
Asue_scaffold6	AUGUSTUS	CDS	1654008	1654055	.	-	2	ID=AsAag289.t1.cds;Parent=AsAag289.t1
Asue_scaffold6	AUGUSTUS	CDS	1654145	1654213	.	-	2	ID=AsAag289.t1.cds;Parent=AsAag289.t1
Asue_scaffold6	AUGUSTUS	CDS	1654312	1654359	.	-	2	ID=AsAag289.t1.cds;Parent=AsAag289.t1
Asue_scaffold6	AUGUSTUS	CDS	1654434	1654502	.	-	2	ID=AsAag289.t1.cds;Parent=AsAag289.t1
Asue_scaffold6	AUGUSTUS	CDS	1654603	1654650	.	-	2	ID=AsAag289.t1.cds;Parent=AsAag289.t1
Asue_scaffold6	AUGUSTUS	CDS	1654740	1654808	.	-	2	ID=AsAag289.t1.cds;Parent=AsAag289.t1
Asue_scaffold6	AUGUSTUS	CDS	1654911	1654958	.	-	2	ID=AsAag289.t1.cds;Parent=AsAag289.t1
Asue_scaffold6	AUGUSTUS	CDS	1655039	1655104	.	-	2	ID=AsAag289.t1.cds;Parent=AsAag289.t1
Asue_scaffold6	AUGUSTUS	CDS	1655218	1655265	.	-	2	ID=AsAag289.t1.cds;Parent=AsAag289.t1
Asue_scaffold6	AUGUSTUS	CDS	1655349	1655420	.	-	2	ID=AsAag289.t1.cds;Parent=AsAag289.t1
Asue_scaffold6	AUGUSTUS	CDS	1655552	1655621	.	-	0	ID=AsAag289.t1.cds;Parent=AsAag289.t1
Asue_scaffold6	AUGUSTUS	CDS	1655835	1655920	.	-	2	ID=AsAag289.t1.cds;Parent=AsAag289.t1
Asue_scaffold6	AUGUSTUS	CDS	1656002	1656043	.	-	2	ID=AsAag289.t1.cds;Parent=AsAag289.t1
Asue_scaffold6	AUGUSTUS	CDS	1656146	1656197	.	-	0	ID=AsAag289.t1.cds;Parent=AsAag289.t1
Asue_scaffold6	AUGUSTUS	CDS	1656292	1656381	.	-	0	ID=AsAag289.t1.cds;Parent=AsAag289.t1
Asue_scaffold6	AUGUSTUS	exon	1651687	1652391	.	-	.	ID=AsAag289.t1.exon1;Parent=AsAag289.t1
Asue_scaffold6	AUGUSTUS	exon	1652483	1652658	.	-	.	ID=AsAag289.t1.exon2;Parent=AsAag289.t1
Asue_scaffold6	AUGUSTUS	exon	1652742	1652783	.	-	.	ID=AsAag289.t1.exon3;Parent=AsAag289.t1
Asue_scaffold6	AUGUSTUS	exon	1652877	1652924	.	-	.	ID=AsAag289.t1.exon4;Parent=AsAag289.t1
Asue_scaffold6	AUGUSTUS	exon	1653006	1653065	.	-	.	ID=AsAag289.t1.exon5;Parent=AsAag289.t1
Asue_scaffold6	AUGUSTUS	exon	1653149	1653196	.	-	.	ID=AsAag289.t1.exon6;Parent=AsAag289.t1
Asue_scaffold6	AUGUSTUS	exon	1653283	1653351	.	-	.	ID=AsAag289.t1.exon7;Parent=AsAag289.t1
Asue_scaffold6	AUGUSTUS	exon	1653441	1653488	.	-	.	ID=AsAag289.t1.exon8;Parent=AsAag289.t1
Asue_scaffold6	AUGUSTUS	exon	1653578	1653640	.	-	.	ID=AsAag289.t1.exon9;Parent=AsAag289.t1
Asue_scaffold6	AUGUSTUS	exon	1653724	1653771	.	-	.	ID=AsAag289.t1.exon10;Parent=AsAag289.t1
Asue_scaffold6	AUGUSTUS	exon	1653851	1653910	.	-	.	ID=AsAag289.t1.exon11;Parent=AsAag289.t1
Asue_scaffold6	AUGUSTUS	exon	1654008	1654055	.	-	.	ID=AsAag289.t1.exon12;Parent=AsAag289.t1
Asue_scaffold6	AUGUSTUS	exon	1654145	1654213	.	-	.	ID=AsAag289.t1.exon13;Parent=AsAag289.t1
Asue_scaffold6	AUGUSTUS	exon	1654312	1654359	.	-	.	ID=AsAag289.t1.exon14;Parent=AsAag289.t1
Asue_scaffold6	AUGUSTUS	exon	1654434	1654502	.	-	.	ID=AsAag289.t1.exon15;Parent=AsAag289.t1
Asue_scaffold6	AUGUSTUS	exon	1654603	1654650	.	-	.	ID=AsAag289.t1.exon16;Parent=AsAag289.t1
Asue_scaffold6	AUGUSTUS	exon	1654740	1654808	.	-	.	ID=AsAag289.t1.exon17;Parent=AsAag289.t1
Asue_scaffold6	AUGUSTUS	exon	1654911	1654958	.	-	.	ID=AsAag289.t1.exon18;Parent=AsAag289.t1
Asue_scaffold6	AUGUSTUS	exon	1655039	1655104	.	-	.	ID=AsAag289.t1.exon19;Parent=AsAag289.t1
Asue_scaffold6	AUGUSTUS	exon	1655218	1655265	.	-	.	ID=AsAag289.t1.exon20;Parent=AsAag289.t1
Asue_scaffold6	AUGUSTUS	exon	1655349	1655420	.	-	.	ID=AsAag289.t1.exon21;Parent=AsAag289.t1
Asue_scaffold6	AUGUSTUS	exon	1655552	1655621	.	-	.	ID=AsAag289.t1.exon22;Parent=AsAag289.t1
Asue_scaffold6	AUGUSTUS	exon	1655835	1655920	.	-	.	ID=AsAag289.t1.exon23;Parent=AsAag289.t1
Asue_scaffold6	AUGUSTUS	exon	1656002	1656043	.	-	.	ID=AsAag289.t1.exon24;Parent=AsAag289.t1
Asue_scaffold6	AUGUSTUS	exon	1656146	1656197	.	-	.	ID=AsAag289.t1.exon25;Parent=AsAag289.t1
Asue_scaffold6	AUGUSTUS	exon	1656292	1656381	.	-	.	ID=AsAag289.t1.exon26;Parent=AsAag289.t1
###
# start gene g290
# protein sequence = [MFVKRLEKVWLVAFGQLNLEEPFGQLNLEEPPPIWGSRSVDCFEKLEQIGEGTYNQVYMAKEIKTGEIVALKKICMDN
# EREGFPITAIREIKILKKLHQENVIQLKEIVTSPALFKEHISYTESSLAISV]
# Evidence for and against this transcript:
# % of transcript supported by hints (any source): 53.8
# CDS exons: 3/4
#      P:   3 
# CDS introns: 2/3
#      E:   2 
#      P:   2 
# 5'UTR exons and introns: 0/1
# 3'UTR exons and introns: 2/5
#      E:   2 
# hint groups fully obeyed: 4
#      E:   4 
# incompatible hint groups: 2
#      P:   2 (TRINITY_GG_101_c1649_g1_i5,TRINITY_GG_101_c4564_g1_i1)
# end gene g290
Asue_scaffold6	AUGUSTUS	gene	1658843	1660727	.	-	.	ID=AsAag290
Asue_scaffold6	AUGUSTUS	mRNA	1658843	1660727	.	-	.	ID=AsAag290.t1;Parent=AsAag290
Asue_scaffold6	AUGUSTUS	CDS	1659785	1659931	.	-	0	ID=AsAag290.t1.cds;Parent=AsAag290.t1
Asue_scaffold6	AUGUSTUS	CDS	1660064	1660145	.	-	1	ID=AsAag290.t1.cds;Parent=AsAag290.t1
Asue_scaffold6	AUGUSTUS	CDS	1660340	1660476	.	-	0	ID=AsAag290.t1.cds;Parent=AsAag290.t1
Asue_scaffold6	AUGUSTUS	CDS	1660627	1660653	.	-	0	ID=AsAag290.t1.cds;Parent=AsAag290.t1
Asue_scaffold6	AUGUSTUS	exon	1659785	1659931	.	-	.	ID=AsAag290.t1.exon1;Parent=AsAag290.t1
Asue_scaffold6	AUGUSTUS	exon	1660064	1660145	.	-	.	ID=AsAag290.t1.exon2;Parent=AsAag290.t1
Asue_scaffold6	AUGUSTUS	exon	1660340	1660476	.	-	.	ID=AsAag290.t1.exon3;Parent=AsAag290.t1
Asue_scaffold6	AUGUSTUS	exon	1660627	1660653	.	-	.	ID=AsAag290.t1.exon4;Parent=AsAag290.t1
###
# start gene g291
# protein sequence = [MMVRFEKVPLVLGLALVLTLVGAPTKADGPVCGAGLPGKFSRLNFPKDFIWGTATAAFQVEGAVDEGCRGPSMWDTFT
# KKFPHRCENHNADVAVDFYHRYKEDIQLMKDLNTDGFRLSIAWPRIFPHGRMSKGISKAGVQFYHDLIDELLKNNIIPLVTVFHWDTPQDLEDEYGGF
# LSGKIGIAHSPAWFEPQDLEHVGGAIERVLDFILGWHLAPTTYGDYPQSMKDRVGHRLPKFTEAEKKLLKDSTDYVGMNYYTSVFAKEINPNPKSPSW
# TTDSLVDWDSKSVDGYKIGSKPFNGKLDVYSKGMRYLLKYIKDNYGDPEIIITENGYGEDLGEKHNDVDFGTQDHNRKYYLQRHLLSMHDAICQDKVN
# VTGYFVWSLMDNFEWQDGYKARFGLYYIDFQNNLTRHQKVSGKWYSDFLEPKFPTSKLREEL]
# Evidence for and against this transcript:
# % of transcript supported by hints (any source): 48
# CDS exons: 2/12
#      P:   2 
# CDS introns: 10/11
#      E:  10 
#      P:   1 
# 5'UTR exons and introns: 0/1
# 3'UTR exons and introns: 0/1
# hint groups fully obeyed: 10
#      E:  10 
# incompatible hint groups: 1
#      P:   1 (AL1G60660.t4)
# end gene g291
Asue_scaffold6	AUGUSTUS	gene	1664182	1667067	.	-	.	ID=AsAag291
Asue_scaffold6	AUGUSTUS	mRNA	1664182	1667067	.	-	.	ID=AsAag291.t1;Parent=AsAag291
Asue_scaffold6	AUGUSTUS	CDS	1664374	1664578	.	-	1	ID=AsAag291.t1.cds;Parent=AsAag291.t1
Asue_scaffold6	AUGUSTUS	CDS	1664667	1664778	.	-	2	ID=AsAag291.t1.cds;Parent=AsAag291.t1
Asue_scaffold6	AUGUSTUS	CDS	1664872	1664974	.	-	0	ID=AsAag291.t1.cds;Parent=AsAag291.t1
Asue_scaffold6	AUGUSTUS	CDS	1665089	1665123	.	-	2	ID=AsAag291.t1.cds;Parent=AsAag291.t1
Asue_scaffold6	AUGUSTUS	CDS	1665216	1665430	.	-	1	ID=AsAag291.t1.cds;Parent=AsAag291.t1
Asue_scaffold6	AUGUSTUS	CDS	1665521	1665620	.	-	2	ID=AsAag291.t1.cds;Parent=AsAag291.t1
Asue_scaffold6	AUGUSTUS	CDS	1665988	1666065	.	-	2	ID=AsAag291.t1.cds;Parent=AsAag291.t1
Asue_scaffold6	AUGUSTUS	CDS	1666157	1666234	.	-	2	ID=AsAag291.t1.cds;Parent=AsAag291.t1
Asue_scaffold6	AUGUSTUS	CDS	1666326	1666401	.	-	0	ID=AsAag291.t1.cds;Parent=AsAag291.t1
Asue_scaffold6	AUGUSTUS	CDS	1666497	1666552	.	-	2	ID=AsAag291.t1.cds;Parent=AsAag291.t1
Asue_scaffold6	AUGUSTUS	CDS	1666645	1666714	.	-	0	ID=AsAag291.t1.cds;Parent=AsAag291.t1
Asue_scaffold6	AUGUSTUS	CDS	1666814	1666990	.	-	0	ID=AsAag291.t1.cds;Parent=AsAag291.t1
Asue_scaffold6	AUGUSTUS	exon	1664374	1664578	.	-	.	ID=AsAag291.t1.exon1;Parent=AsAag291.t1
Asue_scaffold6	AUGUSTUS	exon	1664667	1664778	.	-	.	ID=AsAag291.t1.exon2;Parent=AsAag291.t1
Asue_scaffold6	AUGUSTUS	exon	1664872	1664974	.	-	.	ID=AsAag291.t1.exon3;Parent=AsAag291.t1
Asue_scaffold6	AUGUSTUS	exon	1665089	1665123	.	-	.	ID=AsAag291.t1.exon4;Parent=AsAag291.t1
Asue_scaffold6	AUGUSTUS	exon	1665216	1665430	.	-	.	ID=AsAag291.t1.exon5;Parent=AsAag291.t1
Asue_scaffold6	AUGUSTUS	exon	1665521	1665620	.	-	.	ID=AsAag291.t1.exon6;Parent=AsAag291.t1
Asue_scaffold6	AUGUSTUS	exon	1665988	1666065	.	-	.	ID=AsAag291.t1.exon7;Parent=AsAag291.t1
Asue_scaffold6	AUGUSTUS	exon	1666157	1666234	.	-	.	ID=AsAag291.t1.exon8;Parent=AsAag291.t1
Asue_scaffold6	AUGUSTUS	exon	1666326	1666401	.	-	.	ID=AsAag291.t1.exon9;Parent=AsAag291.t1
Asue_scaffold6	AUGUSTUS	exon	1666497	1666552	.	-	.	ID=AsAag291.t1.exon10;Parent=AsAag291.t1
Asue_scaffold6	AUGUSTUS	exon	1666645	1666714	.	-	.	ID=AsAag291.t1.exon11;Parent=AsAag291.t1
Asue_scaffold6	AUGUSTUS	exon	1666814	1666990	.	-	.	ID=AsAag291.t1.exon12;Parent=AsAag291.t1
###
# start gene g292
# protein sequence = [MARFENVPLLLGLALALTLVGAPTKAAGPVCGVGVPEIPFSRANFPKNFIWGTATAAFQVEGAVDEGCRGPSMWDTFI
# KKYPHRCANHTADTAVDFYHRYKCAGGKIGIAHSPAWFEPEDLDMIGAPIEVVLDFILGWHLAPTTYGDYPQSMKDRIGHRLPKFTAAEKKKLKRSTD
# FVGMNYYTSIFAGRIDNPDPKTPSWETDSLVQWKEKTVDGYGLSKPAGGKMGVYAKGMRYLLKYIKEQYEDPEIIITENGYGEDLKEHHNDIKKGTED
# INRKYYLQRHLLSLHDAICDDKVNVTGYFVWSLMDNFEWQDGYNSRFGLYFIDFKNNLTRHQKESGKWYSNFLKPGYNPXXXXXXXXXXXXXXYLDN]
# Evidence for and against this transcript:
# % of transcript supported by hints (any source): 57.9
# CDS exons: 6/9
#      P:   6 
# CDS introns: 5/8
#      E:   3 
#      P:   5 
# 5'UTR exons and introns: 0/1
# 3'UTR exons and introns: 0/1
# hint groups fully obeyed: 3
#      E:   3 
# incompatible hint groups: 2
#      P:   2 (TRINITY_GG_101_c5148_g1_i1,TRINITY_GG_101_c5332_g1_i1)
# end gene g292
Asue_scaffold6	AUGUSTUS	gene	1669160	1672097	.	-	.	ID=AsAag292
Asue_scaffold6	AUGUSTUS	mRNA	1669160	1672097	.	-	.	ID=AsAag292.t1;Parent=AsAag292
Asue_scaffold6	AUGUSTUS	CDS	1669316	1669553	.	-	1	ID=AsAag292.t1.cds;Parent=AsAag292.t1
Asue_scaffold6	AUGUSTUS	CDS	1669649	1669760	.	-	2	ID=AsAag292.t1.cds;Parent=AsAag292.t1
Asue_scaffold6	AUGUSTUS	CDS	1669856	1669958	.	-	0	ID=AsAag292.t1.cds;Parent=AsAag292.t1
Asue_scaffold6	AUGUSTUS	CDS	1670034	1670065	.	-	2	ID=AsAag292.t1.cds;Parent=AsAag292.t1
Asue_scaffold6	AUGUSTUS	CDS	1670158	1670375	.	-	1	ID=AsAag292.t1.cds;Parent=AsAag292.t1
Asue_scaffold6	AUGUSTUS	CDS	1670447	1670556	.	-	0	ID=AsAag292.t1.cds;Parent=AsAag292.t1
Asue_scaffold6	AUGUSTUS	CDS	1671525	1671580	.	-	2	ID=AsAag292.t1.cds;Parent=AsAag292.t1
Asue_scaffold6	AUGUSTUS	CDS	1671664	1671733	.	-	0	ID=AsAag292.t1.cds;Parent=AsAag292.t1
Asue_scaffold6	AUGUSTUS	CDS	1671840	1672016	.	-	0	ID=AsAag292.t1.cds;Parent=AsAag292.t1
Asue_scaffold6	AUGUSTUS	exon	1669316	1669553	.	-	.	ID=AsAag292.t1.exon1;Parent=AsAag292.t1
Asue_scaffold6	AUGUSTUS	exon	1669649	1669760	.	-	.	ID=AsAag292.t1.exon2;Parent=AsAag292.t1
Asue_scaffold6	AUGUSTUS	exon	1669856	1669958	.	-	.	ID=AsAag292.t1.exon3;Parent=AsAag292.t1
Asue_scaffold6	AUGUSTUS	exon	1670034	1670065	.	-	.	ID=AsAag292.t1.exon4;Parent=AsAag292.t1
Asue_scaffold6	AUGUSTUS	exon	1670158	1670375	.	-	.	ID=AsAag292.t1.exon5;Parent=AsAag292.t1
Asue_scaffold6	AUGUSTUS	exon	1670447	1670556	.	-	.	ID=AsAag292.t1.exon6;Parent=AsAag292.t1
Asue_scaffold6	AUGUSTUS	exon	1671525	1671580	.	-	.	ID=AsAag292.t1.exon7;Parent=AsAag292.t1
Asue_scaffold6	AUGUSTUS	exon	1671664	1671733	.	-	.	ID=AsAag292.t1.exon8;Parent=AsAag292.t1
Asue_scaffold6	AUGUSTUS	exon	1671840	1672016	.	-	.	ID=AsAag292.t1.exon9;Parent=AsAag292.t1
###
# start gene g293
# protein sequence = [MARRRLFAVARTFAYWDVHSWHPSKDSIFFADPGYIGLAFRLPLYEERVRSLRSIDAYCGRDMFSDDQVIKCEDVGIN
# VMLLGNTRSAFVNLMLWDIASMARNKRFGSKKPNLVVFSKISEHTEMMTKALVSLRRVGCNVLFAMPDDTTTSYGDFGVSLSEDEYGNVSLALLSDPS
# SKVPVVSCPDLFDEEKVLANVYDPXXXXXXXXXXXXXXXXXVSPEPFIPPEAEAESSTCFVLPEKVGTCVFWDVQDYPVPLGLQPETFIQNIKTALGT
# EDDILILAYVADVKSFPDSYHSHSRITSVSADKYTRLTVMMVDIICWVVKNRSACPNLLVIANASVEDPQFWPFLLGLGYRGFNIFATIPHTDLPDDK
# TKTAERLMFNKSLLSWKNLSCKRKRKGIEDTVSGSDD]
# Evidence for and against this transcript:
# % of transcript supported by hints (any source): 60
# CDS exons: 2/2
#      P:   2 
# CDS introns: 1/1
#      P:   1 
# 5'UTR exons and introns: 0/1
# 3'UTR exons and introns: 0/1
# hint groups fully obeyed: 3
#      P:   3 (TRINITY_GG_101_c3706_g1_i1)
# incompatible hint groups: 2
#      P:   2 (AL1G60640.t1)
# end gene g293
Asue_scaffold6	AUGUSTUS	gene	1680032	1681842	.	+	.	ID=AsAag293
Asue_scaffold6	AUGUSTUS	mRNA	1680032	1681842	.	+	.	ID=AsAag293.t1;Parent=AsAag293
Asue_scaffold6	AUGUSTUS	CDS	1680158	1680182	.	+	0	ID=AsAag293.t1.cds;Parent=AsAag293.t1
Asue_scaffold6	AUGUSTUS	CDS	1680323	1681527	.	+	2	ID=AsAag293.t1.cds;Parent=AsAag293.t1
Asue_scaffold6	AUGUSTUS	exon	1680158	1680182	.	+	.	ID=AsAag293.t1.exon1;Parent=AsAag293.t1
Asue_scaffold6	AUGUSTUS	exon	1680323	1681527	.	+	.	ID=AsAag293.t1.exon2;Parent=AsAag293.t1
###
# start gene g294
# protein sequence = [MIIIEGVNCGKTRWIYRGIAMLASVVWLTRFCIELLWPSLCSSWSTWKEESWAVVLVFAAPFLHSAGLVVRSFYVPVP
# VPTSHNSGDWSGLVGIAMVTVCGISHYFHTIEGCIYGFSLVAGLLAAMQLSWPPKDVCVQQVVYTDFLLCLVAYLGYQGPFWLACVFVAALILVNTLL
# FQGLLCLHTKPPEEDKSLVSDLNV]
# Evidence for and against this transcript:
# % of transcript supported by hints (any source): 0
# CDS exons: 0/1
# CDS introns: 0/0
# 5'UTR exons and introns: 0/1
# 3'UTR exons and introns: 0/1
# hint groups fully obeyed: 0
# incompatible hint groups: 0
# end gene g294
Asue_scaffold6	AUGUSTUS	gene	1682260	1683237	.	-	.	ID=AsAag294
Asue_scaffold6	AUGUSTUS	mRNA	1682260	1683237	.	-	.	ID=AsAag294.t1;Parent=AsAag294
Asue_scaffold6	AUGUSTUS	CDS	1682352	1682954	.	-	0	ID=AsAag294.t1.cds;Parent=AsAag294.t1
Asue_scaffold6	AUGUSTUS	exon	1682352	1682954	.	-	.	ID=AsAag294.t1.exon1;Parent=AsAag294.t1
###
# start gene g295
# protein sequence = [MGDSENVQQPSKKRGALKQLSRDNPGXXXXXXXXSAELASGTFKKASDEVLASRRIFRVKRKEPSAAPAAAPNPFAGI
# QLVPTTAPASTAVGTNAPLAESKFAPAEAVVEDNQKASDIEEGDEVDSKKVDVKDAAGEETKDEDGNHCGKSADVQVAAAEVAQPVPCDTNVSNNAVE
# GTDQTEVPHVKDSGGDQAGKKEGNGIEEADKNGDNGAFSSFQQHSSNKNAFTGLASTEASGSSFSFGLVSQDGSTGTGSLFGFGLPSSNNSSLFGATG
# SSIIKKSEGSGFPPKQEVSTETGEENEKVAFSADSIVFEYLDGGWKERGKGELKVNVSSNGGKARLVMRAKGNYRLILNASLYPEMKLAAMDKKGITF
# ACVNSVSEGKEGLSTFALKFKDSTIVEEFRVAIDKHKDSKPMEKAAEESALPLKTPENSPTATDT]
# Evidence for and against this transcript:
# % of transcript supported by hints (any source): 40
# CDS exons: 1/1
#      P:   1 
# CDS introns: 0/0
# 5'UTR exons and introns: 1/3
#      E:   1 
# 3'UTR exons and introns: 0/1
# hint groups fully obeyed: 1
#      E:   1 
# incompatible hint groups: 2
#      P:   2 (TRINITY_GG_101_c3940_g1_i1,AL1G60630.t1)
# end gene g295
Asue_scaffold6	AUGUSTUS	gene	1683305	1685817	.	-	.	ID=AsAag295
Asue_scaffold6	AUGUSTUS	mRNA	1683305	1685817	.	-	.	ID=AsAag295.t1;Parent=AsAag295
Asue_scaffold6	AUGUSTUS	CDS	1683620	1684933	.	-	0	ID=AsAag295.t1.cds;Parent=AsAag295.t1
Asue_scaffold6	AUGUSTUS	exon	1683620	1684933	.	-	.	ID=AsAag295.t1.exon1;Parent=AsAag295.t1
###
# start gene g296
# protein sequence = [MAGWQRNLQIVIRQVGRRVKNSHISTANYSSSRNLESPFSQGYLQSLLRPTYSSRPLYYHLQQLAISTSRQLQAGEEP
# VSSPLSSPALLGSGKEEEQKIIPKRQKVQAVLKSIKQSPKKVNLVAALVRGMRVEDALMQLQVTVKRASQTVYRVIHAARANATHNHGLDPDRLLVAE
# AFVGKGLFGKKVAYHAKGRSGIISIPRCRLTVIVRETTPEEEAEIARLKVHNFKKLSKRQRQLVPHKLIETSPIWNRRGTKDSHRSSELVPSH]
# Evidence for and against this transcript:
# % of transcript supported by hints (any source): 40
# CDS exons: 0/6
# CDS introns: 5/5
#      E:   5 
# 5'UTR exons and introns: 1/3
#      E:   1 
# 3'UTR exons and introns: 0/1
# hint groups fully obeyed: 6
#      E:   6 
# incompatible hint groups: 1
#      P:   1 (TRINITY_GG_101_c295_g1_i1)
# end gene g296
Asue_scaffold6	AUGUSTUS	gene	1686177	1688807	.	-	.	ID=AsAag296
Asue_scaffold6	AUGUSTUS	mRNA	1686177	1688807	.	-	.	ID=AsAag296.t1;Parent=AsAag296
Asue_scaffold6	AUGUSTUS	CDS	1686252	1686538	.	-	2	ID=AsAag296.t1.cds;Parent=AsAag296.t1
Asue_scaffold6	AUGUSTUS	CDS	1686702	1686768	.	-	0	ID=AsAag296.t1.cds;Parent=AsAag296.t1
Asue_scaffold6	AUGUSTUS	CDS	1686934	1687044	.	-	0	ID=AsAag296.t1.cds;Parent=AsAag296.t1
Asue_scaffold6	AUGUSTUS	CDS	1687168	1687320	.	-	0	ID=AsAag296.t1.cds;Parent=AsAag296.t1
Asue_scaffold6	AUGUSTUS	CDS	1687587	1687654	.	-	2	ID=AsAag296.t1.cds;Parent=AsAag296.t1
Asue_scaffold6	AUGUSTUS	CDS	1687859	1687982	.	-	0	ID=AsAag296.t1.cds;Parent=AsAag296.t1
Asue_scaffold6	AUGUSTUS	exon	1686252	1686538	.	-	.	ID=AsAag296.t1.exon1;Parent=AsAag296.t1
Asue_scaffold6	AUGUSTUS	exon	1686702	1686768	.	-	.	ID=AsAag296.t1.exon2;Parent=AsAag296.t1
Asue_scaffold6	AUGUSTUS	exon	1686934	1687044	.	-	.	ID=AsAag296.t1.exon3;Parent=AsAag296.t1
Asue_scaffold6	AUGUSTUS	exon	1687168	1687320	.	-	.	ID=AsAag296.t1.exon4;Parent=AsAag296.t1
Asue_scaffold6	AUGUSTUS	exon	1687587	1687654	.	-	.	ID=AsAag296.t1.exon5;Parent=AsAag296.t1
Asue_scaffold6	AUGUSTUS	exon	1687859	1687982	.	-	.	ID=AsAag296.t1.exon6;Parent=AsAag296.t1
###
# start gene g297
# protein sequence = [MPLRLEIKRKLAQRSERVKSVDLHPTEPWILASLYSGTLCIWNYQTQVMAKSFEVTELPVRSAKFIARKQWVVAGADD
# MYIRVYNYNTMDKVKVFEAHSDYIRCVAVHPTLPYVLSSSDDMLIKLWDWEKGWACTQIFEGHSHYVMQVTFNPKDTNTFASASLDRTIKIWNLGSPD
# PNFTLDAHQKGVNCVDYFTGGDKPYLITGSDDHTAKVWDYQTKSCVQTLEGHTHNVSAVCFHPELPIIITGSEDGTVRIWHATTYRLENTLNYGLERV
# WAIGYIKSSRRVVIGYDEGTIMVKLGREIPVASMDNTGKIIWAKHNEIQTANIKSIGADYEVTDGERLPLSVKELGTCDLYPQSLKHNPNGRFVVVCG
# DGEYIIYTALAWRNRSFGSGLEFVWSSEGECAVRESSSKIKLFSKNFQEKRSIRPTFSAEKIFGGTLLAMCSSDFICFYDWAECRLIQRIDVTVKNLY
# WADSGDLVAIASDTSFYILKYNRDLVSSHFDSGRPTEEEGVEDAFEVLHENDERVRTGIWVGDCFIYNNSSWKLNYCVGGEVTTMYHLDRPMYLLGYL
# ASQSRVFLVDKEFNVIGYTLLLSLIEYKTLVMRGDLDKASEILPTIPKDQHNSVAHFLESRGMIEEALEIATDPDYRFELAIQLGRLEIAQEIAVEVQ
# SESKWKQLGELAMSSGKLQMAEECMKYAMDLSGLLLLYSSLGDAEGVTNLATLAKEQGKNNVAFLCLFMLGKLEDCLQLLVESNRIPEAALMARSYLP
# SKVSEIVALWRKDLSKVNSKAAESLADPEEYPNLFEDWQVALSVEARAVETRGVYTGAENYPSHADKSSMTLVEAFRNLQVEEEESLENGDIDHEEXX
# XXXXXXXXXXXXXXXXXXXXXXXXXXXXIVDGDSTDGAVLVNGSEADEEWGTNNEGNPSA]
# Evidence for and against this transcript:
# % of transcript supported by hints (any source): 90.2
# CDS exons: 22/24
#      P:  22 
# CDS introns: 23/23
#      E:  22 
#      P:  22 
# 5'UTR exons and introns: 0/1
# 3'UTR exons and introns: 1/3
#      E:   1 
# hint groups fully obeyed: 46
#      E:  23 
#      P:  23 
# incompatible hint groups: 21
#      P:  21 
# end gene g297
Asue_scaffold6	AUGUSTUS	gene	1694768	1701477	.	-	.	ID=AsAag297
Asue_scaffold6	AUGUSTUS	mRNA	1694768	1701477	.	-	.	ID=AsAag297.t1;Parent=AsAag297
Asue_scaffold6	AUGUSTUS	CDS	1695218	1695409	.	-	0	ID=AsAag297.t1.cds;Parent=AsAag297.t1
Asue_scaffold6	AUGUSTUS	CDS	1695506	1695635	.	-	1	ID=AsAag297.t1.cds;Parent=AsAag297.t1
Asue_scaffold6	AUGUSTUS	CDS	1695802	1695908	.	-	0	ID=AsAag297.t1.cds;Parent=AsAag297.t1
Asue_scaffold6	AUGUSTUS	CDS	1695996	1696089	.	-	1	ID=AsAag297.t1.cds;Parent=AsAag297.t1
Asue_scaffold6	AUGUSTUS	CDS	1696175	1696371	.	-	0	ID=AsAag297.t1.cds;Parent=AsAag297.t1
Asue_scaffold6	AUGUSTUS	CDS	1696584	1696655	.	-	0	ID=AsAag297.t1.cds;Parent=AsAag297.t1
Asue_scaffold6	AUGUSTUS	CDS	1696742	1696856	.	-	1	ID=AsAag297.t1.cds;Parent=AsAag297.t1
Asue_scaffold6	AUGUSTUS	CDS	1697116	1697232	.	-	1	ID=AsAag297.t1.cds;Parent=AsAag297.t1
Asue_scaffold6	AUGUSTUS	CDS	1697315	1697406	.	-	0	ID=AsAag297.t1.cds;Parent=AsAag297.t1
Asue_scaffold6	AUGUSTUS	CDS	1697492	1697668	.	-	0	ID=AsAag297.t1.cds;Parent=AsAag297.t1
Asue_scaffold6	AUGUSTUS	CDS	1697764	1697838	.	-	0	ID=AsAag297.t1.cds;Parent=AsAag297.t1
Asue_scaffold6	AUGUSTUS	CDS	1697988	1698128	.	-	0	ID=AsAag297.t1.cds;Parent=AsAag297.t1
Asue_scaffold6	AUGUSTUS	CDS	1698263	1698451	.	-	0	ID=AsAag297.t1.cds;Parent=AsAag297.t1
Asue_scaffold6	AUGUSTUS	CDS	1698654	1698719	.	-	0	ID=AsAag297.t1.cds;Parent=AsAag297.t1
Asue_scaffold6	AUGUSTUS	CDS	1698814	1698964	.	-	1	ID=AsAag297.t1.cds;Parent=AsAag297.t1
Asue_scaffold6	AUGUSTUS	CDS	1699203	1699271	.	-	1	ID=AsAag297.t1.cds;Parent=AsAag297.t1
Asue_scaffold6	AUGUSTUS	CDS	1699449	1699597	.	-	0	ID=AsAag297.t1.cds;Parent=AsAag297.t1
Asue_scaffold6	AUGUSTUS	CDS	1699691	1699822	.	-	0	ID=AsAag297.t1.cds;Parent=AsAag297.t1
Asue_scaffold6	AUGUSTUS	CDS	1699923	1700248	.	-	2	ID=AsAag297.t1.cds;Parent=AsAag297.t1
Asue_scaffold6	AUGUSTUS	CDS	1700379	1700415	.	-	0	ID=AsAag297.t1.cds;Parent=AsAag297.t1
Asue_scaffold6	AUGUSTUS	CDS	1700619	1700673	.	-	1	ID=AsAag297.t1.cds;Parent=AsAag297.t1
Asue_scaffold6	AUGUSTUS	CDS	1700766	1700827	.	-	0	ID=AsAag297.t1.cds;Parent=AsAag297.t1
Asue_scaffold6	AUGUSTUS	CDS	1700918	1700938	.	-	0	ID=AsAag297.t1.cds;Parent=AsAag297.t1
Asue_scaffold6	AUGUSTUS	CDS	1701342	1701344	.	-	0	ID=AsAag297.t1.cds;Parent=AsAag297.t1
Asue_scaffold6	AUGUSTUS	exon	1695218	1695409	.	-	.	ID=AsAag297.t1.exon1;Parent=AsAag297.t1
Asue_scaffold6	AUGUSTUS	exon	1695506	1695635	.	-	.	ID=AsAag297.t1.exon2;Parent=AsAag297.t1
Asue_scaffold6	AUGUSTUS	exon	1695802	1695908	.	-	.	ID=AsAag297.t1.exon3;Parent=AsAag297.t1
Asue_scaffold6	AUGUSTUS	exon	1695996	1696089	.	-	.	ID=AsAag297.t1.exon4;Parent=AsAag297.t1
Asue_scaffold6	AUGUSTUS	exon	1696175	1696371	.	-	.	ID=AsAag297.t1.exon5;Parent=AsAag297.t1
Asue_scaffold6	AUGUSTUS	exon	1696584	1696655	.	-	.	ID=AsAag297.t1.exon6;Parent=AsAag297.t1
Asue_scaffold6	AUGUSTUS	exon	1696742	1696856	.	-	.	ID=AsAag297.t1.exon7;Parent=AsAag297.t1
Asue_scaffold6	AUGUSTUS	exon	1697116	1697232	.	-	.	ID=AsAag297.t1.exon8;Parent=AsAag297.t1
Asue_scaffold6	AUGUSTUS	exon	1697315	1697406	.	-	.	ID=AsAag297.t1.exon9;Parent=AsAag297.t1
Asue_scaffold6	AUGUSTUS	exon	1697492	1697668	.	-	.	ID=AsAag297.t1.exon10;Parent=AsAag297.t1
Asue_scaffold6	AUGUSTUS	exon	1697764	1697838	.	-	.	ID=AsAag297.t1.exon11;Parent=AsAag297.t1
Asue_scaffold6	AUGUSTUS	exon	1697988	1698128	.	-	.	ID=AsAag297.t1.exon12;Parent=AsAag297.t1
Asue_scaffold6	AUGUSTUS	exon	1698263	1698451	.	-	.	ID=AsAag297.t1.exon13;Parent=AsAag297.t1
Asue_scaffold6	AUGUSTUS	exon	1698654	1698719	.	-	.	ID=AsAag297.t1.exon14;Parent=AsAag297.t1
Asue_scaffold6	AUGUSTUS	exon	1698814	1698964	.	-	.	ID=AsAag297.t1.exon15;Parent=AsAag297.t1
Asue_scaffold6	AUGUSTUS	exon	1699203	1699271	.	-	.	ID=AsAag297.t1.exon16;Parent=AsAag297.t1
Asue_scaffold6	AUGUSTUS	exon	1699449	1699597	.	-	.	ID=AsAag297.t1.exon17;Parent=AsAag297.t1
Asue_scaffold6	AUGUSTUS	exon	1699691	1699822	.	-	.	ID=AsAag297.t1.exon18;Parent=AsAag297.t1
Asue_scaffold6	AUGUSTUS	exon	1699923	1700248	.	-	.	ID=AsAag297.t1.exon19;Parent=AsAag297.t1
Asue_scaffold6	AUGUSTUS	exon	1700379	1700415	.	-	.	ID=AsAag297.t1.exon20;Parent=AsAag297.t1
Asue_scaffold6	AUGUSTUS	exon	1700619	1700673	.	-	.	ID=AsAag297.t1.exon21;Parent=AsAag297.t1
Asue_scaffold6	AUGUSTUS	exon	1700766	1700827	.	-	.	ID=AsAag297.t1.exon22;Parent=AsAag297.t1
Asue_scaffold6	AUGUSTUS	exon	1700918	1700938	.	-	.	ID=AsAag297.t1.exon23;Parent=AsAag297.t1
Asue_scaffold6	AUGUSTUS	exon	1701342	1701344	.	-	.	ID=AsAag297.t1.exon24;Parent=AsAag297.t1
###
# start gene g298
# protein sequence = [MVTDREERRRRIMERGSDRLALITGQLHNLDPSSPSSSSSSSSASHNRTYSESFMPQTKSDHHLIRESPSLKYQFKEE
# VKARSEEPKLSTVLHKPLKSEPTKPEEATRSVKSQNQRPKSFFSSKKLNASIISSERTRSLSSLTIAAFVVLFPRLNIISSDTILALRPLWLLILTDC
# AIVMSHLTMETSGGGLSHGMEDEGKSKDGNNGENWSDAEKLLERGVVVYQALRGMFIDCSLYMVMVVIFGASLF]
# Evidence for and against this transcript:
# % of transcript supported by hints (any source): 60
# CDS exons: 2/2
#      P:   2 
# CDS introns: 1/1
#      P:   1 
# 5'UTR exons and introns: 0/1
# 3'UTR exons and introns: 0/1
# hint groups fully obeyed: 1
#      P:   1 
# incompatible hint groups: 2
#      P:   2 (TRINITY_GG_101_c3571_g1_i1,AL1G60570.t1)
# end gene g298
Asue_scaffold6	AUGUSTUS	gene	1704032	1705419	.	+	.	ID=AsAag298
Asue_scaffold6	AUGUSTUS	mRNA	1704032	1705419	.	+	.	ID=AsAag298.t1;Parent=AsAag298
Asue_scaffold6	AUGUSTUS	CDS	1704100	1704328	.	+	0	ID=AsAag298.t1.cds;Parent=AsAag298.t1
Asue_scaffold6	AUGUSTUS	CDS	1704867	1705390	.	+	2	ID=AsAag298.t1.cds;Parent=AsAag298.t1
Asue_scaffold6	AUGUSTUS	exon	1704100	1704328	.	+	.	ID=AsAag298.t1.exon1;Parent=AsAag298.t1
Asue_scaffold6	AUGUSTUS	exon	1704867	1705390	.	+	.	ID=AsAag298.t1.exon2;Parent=AsAag298.t1
###
# start gene g299
# protein sequence = [MSTNTQXXXXXXXXXTQRLLGKVALITGGATGIGESIVRLFHKHGAKVCVVDLQDDLGNEVCKSLLSGETKETACFIH
# GDVRVEDDISNAVDFAVKKFGTLDILINNAGLCGAPCPDIRNNSLSEFEKIFDVNVKGAFLSMKHAARVMIPEKKGSIVSLCSVGGVMGGIGPHAYVG
# SKHAVLGLTRSVAAELGQHGIRVNCVSPYAVATKLALAHLPEEERTEDAFVGFRNFAAANANLKGVELTVDDVANAVLFLASDESRYISGDNLMIDGG
# FTCTNHSFKVFR]
# Evidence for and against this transcript:
# % of transcript supported by hints (any source): 40
# CDS exons: 1/2
#      P:   1 
# CDS introns: 1/1
#      E:   1 
# 5'UTR exons and introns: 0/1
# 3'UTR exons and introns: 0/1
# hint groups fully obeyed: 1
#      E:   1 
# incompatible hint groups: 1
#      P:   1 (TRINITY_GG_101_c729_g1_i2)
# end gene g299
Asue_scaffold6	AUGUSTUS	gene	1710482	1712206	.	+	.	ID=AsAag299
Asue_scaffold6	AUGUSTUS	mRNA	1710482	1712206	.	+	.	ID=AsAag299.t1;Parent=AsAag299
Asue_scaffold6	AUGUSTUS	CDS	1710549	1710601	.	+	0	ID=AsAag299.t1.cds;Parent=AsAag299.t1
Asue_scaffold6	AUGUSTUS	CDS	1711188	1711995	.	+	1	ID=AsAag299.t1.cds;Parent=AsAag299.t1
Asue_scaffold6	AUGUSTUS	exon	1710549	1710601	.	+	.	ID=AsAag299.t1.exon1;Parent=AsAag299.t1
Asue_scaffold6	AUGUSTUS	exon	1711188	1711995	.	+	.	ID=AsAag299.t1.exon2;Parent=AsAag299.t1
###
# start gene g300
# protein sequence = [MVSFFAASSAAALAALAAAASALALAAEIFWSQLSRQSFTAVAAAKSRARSSGRFSRVEKEITKDLSSFA]
# Evidence for and against this transcript:
# % of transcript supported by hints (any source): 0
# CDS exons: 0/1
# CDS introns: 0/0
# 5'UTR exons and introns: 0/1
# 3'UTR exons and introns: 0/1
# hint groups fully obeyed: 0
# incompatible hint groups: 0
# end gene g300
Asue_scaffold6	AUGUSTUS	gene	1712352	1712821	.	+	.	ID=AsAag300
Asue_scaffold6	AUGUSTUS	mRNA	1712352	1712821	.	+	.	ID=AsAag300.t1;Parent=AsAag300
Asue_scaffold6	AUGUSTUS	CDS	1712392	1712604	.	+	0	ID=AsAag300.t1.cds;Parent=AsAag300.t1
Asue_scaffold6	AUGUSTUS	exon	1712392	1712604	.	+	.	ID=AsAag300.t1.exon1;Parent=AsAag300.t1
###
# start gene g301
# protein sequence = [MTGEEDPKAATPSLPDYKPLPSSSHDQNEAVLISSHSSFTSRRRFIISIFLISFASILIYIFWPSDPRIKIERVKISH
# VHVHRRPVPSIDMTLLVTLRVSNADVYSFDFTDLDVTIDYRGKTLGHVSSDGGHVTAFGSSYLDAEAELDGVTVFPDVIHLIHDLAKGSVEFDTVTVT
# NGKLGVLFFRFPLKAKVACGILVNIVNQTISRQSCSPL]
# Evidence for and against this transcript:
# % of transcript supported by hints (any source): 60
# CDS exons: 2/2
#      P:   2 
# CDS introns: 1/1
#      P:   1 
# 5'UTR exons and introns: 0/1
# 3'UTR exons and introns: 0/1
# hint groups fully obeyed: 0
# incompatible hint groups: 1
#      P:   1 (TRINITY_GG_101_c646_g1_i1)
# end gene g301
Asue_scaffold6	AUGUSTUS	gene	1713873	1714917	.	-	.	ID=AsAag301
Asue_scaffold6	AUGUSTUS	mRNA	1713873	1714917	.	-	.	ID=AsAag301.t1;Parent=AsAag301
Asue_scaffold6	AUGUSTUS	CDS	1714093	1714167	.	-	0	ID=AsAag301.t1.cds;Parent=AsAag301.t1
Asue_scaffold6	AUGUSTUS	CDS	1714334	1714903	.	-	0	ID=AsAag301.t1.cds;Parent=AsAag301.t1
Asue_scaffold6	AUGUSTUS	exon	1714093	1714167	.	-	.	ID=AsAag301.t1.exon1;Parent=AsAag301.t1
Asue_scaffold6	AUGUSTUS	exon	1714334	1714903	.	-	.	ID=AsAag301.t1.exon2;Parent=AsAag301.t1
###
# start gene g302
# protein sequence = [MEGRYIVPALKKKDQTRDVERESWDELRRRINGLVNKVNTNNLRHVVLELLEENLIRGRGLLCRSCIKSQIASPLFSD
# VIAALIAVVNSRFPLIGDLLLRRLVLQIQKAYDRNDKPRLLAVVRFLAHLVNQQVANETIALELLLKLLVEPTGDTVEVAVVFVTECGALLQEVSPRG
# LNLIFDSFRRILHEGDLEYRSRCLIESLVTLRRLNFKDHPAIRPQLDLVDLENQVTHEISFLDNIDPETSLDVFKPDPAFQQNESKYELMKKQILGEE
# DTDLXXXXXXXXXXXXXXXXTETDLVNLRRTIYQTIMSSLDFEEAGHKLLKIRLEQGQEMELCVMVLKCCSEEKTYRSFYGHLAHRFCLRSKVYRECF
# ENLFVQQYSMVHRFDTNKLISVATFFGHLLATDALPWHVLAYVQLTEEDTTSSSRIFLKNLFLQLSELLGIKLLNEKLHDPTMEETFESIFPKDHLKS
# TLFSINFFTKIGLGGITQKLRQFIAKRKETDSEELSDDETERKRRRKKVDQ]
# Evidence for and against this transcript:
# % of transcript supported by hints (any source): 0
# CDS exons: 0/1
# CDS introns: 0/0
# 5'UTR exons and introns: 0/1
# 3'UTR exons and introns: 0/1
# hint groups fully obeyed: 0
# incompatible hint groups: 0
# end gene g302
Asue_scaffold6	AUGUSTUS	gene	1715512	1717272	.	+	.	ID=AsAag302
Asue_scaffold6	AUGUSTUS	mRNA	1715512	1717272	.	+	.	ID=AsAag302.t1;Parent=AsAag302
Asue_scaffold6	AUGUSTUS	CDS	1715540	1717105	.	+	0	ID=AsAag302.t1.cds;Parent=AsAag302.t1
Asue_scaffold6	AUGUSTUS	exon	1715540	1717105	.	+	.	ID=AsAag302.t1.exon1;Parent=AsAag302.t1
###
# start gene g303
# protein sequence = [MAAQIAEFNRRTKAIRKHVDVMAQQLGARLAVLSFREDGQDAHYGRPMWEHVLDEVSDENPTPVVAIHRALALVKTEE
# LTVAEAQTLMVLVRQVKDALNPQDFDIGNQFKSSLLLRFGNIKLRGPSQSLFCIKQTGSVPEYISRFEDLSAQVTGLNDQQLEEKATNTLNGQKVTGY
# NEQRPRKHHSIAELDEKKRKGISFKCDGKWSREHECPNKMLQVLTVLNGYQVEVLEERVEVELSKPVGEQSSVQDVPQVIETVLTKFAQVFMEPTGLP
# PVRGREHAINLLPGSGAVSSFERKKKMGCAQSKIENEEAVTRCKERKQLMKDAVTARNAFAAAHSAYAMALKNTGAALSDYSHGEFLVSNHSSSSSAA
# AIASTSSLPTAISPPLPSSIAAVSNSTASSSAAVPQPIPDTLPPPPPPPPLPLQRAATMPEMNGRSGGGHAGSGLNGIEEDGTLXXXXXXXXXSELEN
# HDRLIRKSRSRGGRTTIEDHHHQEEKAPPPPPAANSRPIPPPRXXXXXXXXXXXXXFYDYFFPNVENMPGTTLEDTPPQPQPTRPVPPQPHSPVVTXX
# XXXXXXXXXXXXXXXXXXXXTVLERKPPVEERPKRVEEVSVELEKVTNLRGMKKSKGIGIPGERRGMRMPVTTTNLANVFNELDDSFLKASESAHEVS
# KMLEATRLHYHSNFADNRGHIDHSARVMRVITWNRSFRGIPNADDGKDDVDLEENETHATVLDKLLAWEKKLYDEVKAGELMKIEYQKKVAHLNRVKK
# RGGHSDSLERAKAAVSHLHTRYIVDMQSMDSTVSEINRLRDEQLYLKLVHLVEAMGKMWEMMQMHHQKQAEISKVLKSLDVSQAVKETNDHHHERTIQ
# LLAVVQEWHTQFCRMIDHQKEYIKALANWLKLNLIPIESTLKEKVSSPPRVPNPAIQKLLQAWYDRLDKIPDEMARTAIINFAAVVSTIMQQQEDEIN
# LRNKCEETKKELGRKIRQFEDWYYKYMQKRGPEGMNPDGSEADNDHKDEVMVRQFNVEQIXXXXXXXXXXYHRQSHQVREKSLASLRTRLPELFQAMS
# EVAYSCSDMYRAVTFVTKRQSQSERHQKPSQGQSSNCYVE]
# Evidence for and against this transcript:
# % of transcript supported by hints (any source): 34.8
# CDS exons: 5/10
#      P:   5 
# CDS introns: 3/9
#      E:   3 
#      P:   3 
# 5'UTR exons and introns: 0/3
# 3'UTR exons and introns: 0/1
# hint groups fully obeyed: 7
#      E:   3 
#      P:   4 
# incompatible hint groups: 5
#      P:   5 (AL1G60490.t1,TRINITY_GG_101_c1319_g1_i1,TRINITY_GG_101_c943_g1_i1,TRINITY_GG_101_c5605_g1_i1)
# end gene g303
Asue_scaffold6	AUGUSTUS	gene	1717302	1723657	.	-	.	ID=AsAag303
Asue_scaffold6	AUGUSTUS	mRNA	1717302	1723657	.	-	.	ID=AsAag303.t1;Parent=AsAag303
Asue_scaffold6	AUGUSTUS	CDS	1717464	1717482	.	-	1	ID=AsAag303.t1.cds;Parent=AsAag303.t1
Asue_scaffold6	AUGUSTUS	CDS	1717687	1718511	.	-	1	ID=AsAag303.t1.cds;Parent=AsAag303.t1
Asue_scaffold6	AUGUSTUS	CDS	1718602	1718825	.	-	0	ID=AsAag303.t1.cds;Parent=AsAag303.t1
Asue_scaffold6	AUGUSTUS	CDS	1719053	1719228	.	-	2	ID=AsAag303.t1.cds;Parent=AsAag303.t1
Asue_scaffold6	AUGUSTUS	CDS	1719323	1720496	.	-	0	ID=AsAag303.t1.cds;Parent=AsAag303.t1
Asue_scaffold6	AUGUSTUS	CDS	1721369	1721547	.	-	2	ID=AsAag303.t1.cds;Parent=AsAag303.t1
Asue_scaffold6	AUGUSTUS	CDS	1721640	1721855	.	-	2	ID=AsAag303.t1.cds;Parent=AsAag303.t1
Asue_scaffold6	AUGUSTUS	CDS	1722064	1722245	.	-	1	ID=AsAag303.t1.cds;Parent=AsAag303.t1
Asue_scaffold6	AUGUSTUS	CDS	1723093	1723251	.	-	1	ID=AsAag303.t1.cds;Parent=AsAag303.t1
Asue_scaffold6	AUGUSTUS	CDS	1723322	1723464	.	-	0	ID=AsAag303.t1.cds;Parent=AsAag303.t1
Asue_scaffold6	AUGUSTUS	exon	1717464	1717482	.	-	.	ID=AsAag303.t1.exon1;Parent=AsAag303.t1
Asue_scaffold6	AUGUSTUS	exon	1717687	1718511	.	-	.	ID=AsAag303.t1.exon2;Parent=AsAag303.t1
Asue_scaffold6	AUGUSTUS	exon	1718602	1718825	.	-	.	ID=AsAag303.t1.exon3;Parent=AsAag303.t1
Asue_scaffold6	AUGUSTUS	exon	1719053	1719228	.	-	.	ID=AsAag303.t1.exon4;Parent=AsAag303.t1
Asue_scaffold6	AUGUSTUS	exon	1719323	1720496	.	-	.	ID=AsAag303.t1.exon5;Parent=AsAag303.t1
Asue_scaffold6	AUGUSTUS	exon	1721369	1721547	.	-	.	ID=AsAag303.t1.exon6;Parent=AsAag303.t1
Asue_scaffold6	AUGUSTUS	exon	1721640	1721855	.	-	.	ID=AsAag303.t1.exon7;Parent=AsAag303.t1
Asue_scaffold6	AUGUSTUS	exon	1722064	1722245	.	-	.	ID=AsAag303.t1.exon8;Parent=AsAag303.t1
Asue_scaffold6	AUGUSTUS	exon	1723093	1723251	.	-	.	ID=AsAag303.t1.exon9;Parent=AsAag303.t1
Asue_scaffold6	AUGUSTUS	exon	1723322	1723464	.	-	.	ID=AsAag303.t1.exon10;Parent=AsAag303.t1
###
# start gene g304
# protein sequence = [MALQNVSAASYSEFVKLQMSRAEAILKVILSPTDSVADTYSALCPKGTPTKLQRIVDLKGLTKGNQQSILDDFNKHAP
# RITQPSVAAEMSQPSNEELISQTQSSIKELFLQSSPGKMDEMPRIRSTRHRATRAARERYDHATHTIFHV]
# Evidence for and against this transcript:
# % of transcript supported by hints (any source): 15.4
# CDS exons: 0/6
# CDS introns: 2/5
#      E:   2 
# 5'UTR exons and introns: 0/1
# 3'UTR exons and introns: 0/1
# hint groups fully obeyed: 2
#      E:   2 
# incompatible hint groups: 1
#      P:   1 (TRINITY_GG_101_c5605_g1_i1)
# end gene g304
Asue_scaffold6	AUGUSTUS	gene	1725032	1727561	.	+	.	ID=AsAag304
Asue_scaffold6	AUGUSTUS	mRNA	1725032	1727561	.	+	.	ID=AsAag304.t1;Parent=AsAag304
Asue_scaffold6	AUGUSTUS	CDS	1725227	1725307	.	+	0	ID=AsAag304.t1.cds;Parent=AsAag304.t1
Asue_scaffold6	AUGUSTUS	CDS	1725382	1725477	.	+	0	ID=AsAag304.t1.cds;Parent=AsAag304.t1
Asue_scaffold6	AUGUSTUS	CDS	1725648	1725746	.	+	0	ID=AsAag304.t1.cds;Parent=AsAag304.t1
Asue_scaffold6	AUGUSTUS	CDS	1727037	1727045	.	+	0	ID=AsAag304.t1.cds;Parent=AsAag304.t1
Asue_scaffold6	AUGUSTUS	CDS	1727141	1727250	.	+	0	ID=AsAag304.t1.cds;Parent=AsAag304.t1
Asue_scaffold6	AUGUSTUS	CDS	1727348	1727399	.	+	1	ID=AsAag304.t1.cds;Parent=AsAag304.t1
Asue_scaffold6	AUGUSTUS	exon	1725227	1725307	.	+	.	ID=AsAag304.t1.exon1;Parent=AsAag304.t1
Asue_scaffold6	AUGUSTUS	exon	1725382	1725477	.	+	.	ID=AsAag304.t1.exon2;Parent=AsAag304.t1
Asue_scaffold6	AUGUSTUS	exon	1725648	1725746	.	+	.	ID=AsAag304.t1.exon3;Parent=AsAag304.t1
Asue_scaffold6	AUGUSTUS	exon	1727037	1727045	.	+	.	ID=AsAag304.t1.exon4;Parent=AsAag304.t1
Asue_scaffold6	AUGUSTUS	exon	1727141	1727250	.	+	.	ID=AsAag304.t1.exon5;Parent=AsAag304.t1
Asue_scaffold6	AUGUSTUS	exon	1727348	1727399	.	+	.	ID=AsAag304.t1.exon6;Parent=AsAag304.t1
###
# start gene g305
# protein sequence = [MVIVPLLNSVVNLVAAVAAHPVASVSILLLYGGLLPPVAMELKCVFCQKRSLFLISCLTLLSLASLDTISSESTQNPP
# DFKKSSHRVSCPSDWIIGLNQTKCYGYFRNSTSWEKSEMFCRTYGGHLASLASSKELSFVQKLCIGNVSGCWIGGRSLNSSTSGFRWSWSDPKTPQWN
# QSLFPKVPLGTRCGNGNGSSSCRSNICIAVTNGSSPIFGERCNASHAFVCAVDSDIKCRNCHKYLIILAVVSGLILFTTFAIILWLLVYKRSKKRRKS
# RKVSNPASSSSVVPPSWKIFTSEELRSMTKNFSEANRLAGDAKTGGTYSGGLSDGTKVAVKRLKRSSFQRKKEFYSEIRRAAKLHHPNVVAIKGCCYD
# HGERFIVYEFIASGPLDRWLHHVPRGGRSLDWNMRLNIATTLAQGIAFLHDKVKPQVVXXXXXXXXXXXXXXXXXXXXXXXXXXXXXXXXXXXXXXXX
# XXXXXXXXXXXXXXXXXXXXXXXXXXXXXXXXIVSGRRPTQAVNSSVGWQSIFEWATPLVQANRWLEILDPVITCGLPEASVVQKVVDLVYSCTQNVP
# SMRPRMSHVVHQLQQLVQPLTCPLTLLCLFTIFLPLEIENKMFLWCFKPKFYKKSKSTTSYMKIRLDIVRKKRIAMVKNYKTDIVNLLNNGQDYEAYK
# RTELLLEELRIISCYDLIERFCDCISENLSLMLKKRECPEECREAVSSLIYATAWVPDVPELKDLRAVFTKRFGTFIASSVNHELVEKTELRRLPSRE
# LKIQTVKDVVNEFSINWDPTPLKLMLLRENSALQIKDKVETRADYLNKDTEKSMIDEQSEDESVLSESWRRDSLSKGXXXXXXXXXXXXLKRESVRKK
# KRNKILPYGIVSPPHTKTGTRNXXXXXXXXXXXXXXVDQKNSRLLGIQDSSRSLTSTSKNEVSTTKENERTSSFERPKLLEYDDVVARLAALRRR]
# Evidence for and against this transcript:
# % of transcript supported by hints (any source): 48.3
# CDS exons: 8/14
#      P:   8 
# CDS introns: 6/13
#      E:   2 
#      P:   6 
# 5'UTR exons and introns: 0/1
# 3'UTR exons and introns: 0/1
# hint groups fully obeyed: 8
#      E:   2 
#      P:   6 
# incompatible hint groups: 9
#      P:   9 (TRINITY_GG_101_c5605_g1_i1,TRINITY_GG_101_c5527_g1_i1,TRINITY_GG_101_c814_g1_i1,...)
# end gene g305
Asue_scaffold6	AUGUSTUS	gene	1728315	1734107	.	-	.	ID=AsAag305
Asue_scaffold6	AUGUSTUS	mRNA	1728315	1734107	.	-	.	ID=AsAag305.t1;Parent=AsAag305
Asue_scaffold6	AUGUSTUS	CDS	1728504	1728983	.	-	0	ID=AsAag305.t1.cds;Parent=AsAag305.t1
Asue_scaffold6	AUGUSTUS	CDS	1729071	1729214	.	-	0	ID=AsAag305.t1.cds;Parent=AsAag305.t1
Asue_scaffold6	AUGUSTUS	CDS	1729298	1729442	.	-	1	ID=AsAag305.t1.cds;Parent=AsAag305.t1
Asue_scaffold6	AUGUSTUS	CDS	1729538	1729641	.	-	0	ID=AsAag305.t1.cds;Parent=AsAag305.t1
Asue_scaffold6	AUGUSTUS	CDS	1729738	1729870	.	-	1	ID=AsAag305.t1.cds;Parent=AsAag305.t1
Asue_scaffold6	AUGUSTUS	CDS	1729967	1730057	.	-	2	ID=AsAag305.t1.cds;Parent=AsAag305.t1
Asue_scaffold6	AUGUSTUS	CDS	1730299	1730310	.	-	2	ID=AsAag305.t1.cds;Parent=AsAag305.t1
Asue_scaffold6	AUGUSTUS	CDS	1730525	1731033	.	-	1	ID=AsAag305.t1.cds;Parent=AsAag305.t1
Asue_scaffold6	AUGUSTUS	CDS	1731120	1731684	.	-	2	ID=AsAag305.t1.cds;Parent=AsAag305.t1
Asue_scaffold6	AUGUSTUS	CDS	1731808	1732239	.	-	2	ID=AsAag305.t1.cds;Parent=AsAag305.t1
Asue_scaffold6	AUGUSTUS	CDS	1732357	1732411	.	-	0	ID=AsAag305.t1.cds;Parent=AsAag305.t1
Asue_scaffold6	AUGUSTUS	CDS	1732554	1732648	.	-	2	ID=AsAag305.t1.cds;Parent=AsAag305.t1
Asue_scaffold6	AUGUSTUS	CDS	1733647	1733752	.	-	0	ID=AsAag305.t1.cds;Parent=AsAag305.t1
Asue_scaffold6	AUGUSTUS	CDS	1734002	1734004	.	-	0	ID=AsAag305.t1.cds;Parent=AsAag305.t1
Asue_scaffold6	AUGUSTUS	exon	1728504	1728983	.	-	.	ID=AsAag305.t1.exon1;Parent=AsAag305.t1
Asue_scaffold6	AUGUSTUS	exon	1729071	1729214	.	-	.	ID=AsAag305.t1.exon2;Parent=AsAag305.t1
Asue_scaffold6	AUGUSTUS	exon	1729298	1729442	.	-	.	ID=AsAag305.t1.exon3;Parent=AsAag305.t1
Asue_scaffold6	AUGUSTUS	exon	1729538	1729641	.	-	.	ID=AsAag305.t1.exon4;Parent=AsAag305.t1
Asue_scaffold6	AUGUSTUS	exon	1729738	1729870	.	-	.	ID=AsAag305.t1.exon5;Parent=AsAag305.t1
Asue_scaffold6	AUGUSTUS	exon	1729967	1730057	.	-	.	ID=AsAag305.t1.exon6;Parent=AsAag305.t1
Asue_scaffold6	AUGUSTUS	exon	1730299	1730310	.	-	.	ID=AsAag305.t1.exon7;Parent=AsAag305.t1
Asue_scaffold6	AUGUSTUS	exon	1730525	1731033	.	-	.	ID=AsAag305.t1.exon8;Parent=AsAag305.t1
Asue_scaffold6	AUGUSTUS	exon	1731120	1731684	.	-	.	ID=AsAag305.t1.exon9;Parent=AsAag305.t1
Asue_scaffold6	AUGUSTUS	exon	1731808	1732239	.	-	.	ID=AsAag305.t1.exon10;Parent=AsAag305.t1
Asue_scaffold6	AUGUSTUS	exon	1732357	1732411	.	-	.	ID=AsAag305.t1.exon11;Parent=AsAag305.t1
Asue_scaffold6	AUGUSTUS	exon	1732554	1732648	.	-	.	ID=AsAag305.t1.exon12;Parent=AsAag305.t1
Asue_scaffold6	AUGUSTUS	exon	1733647	1733752	.	-	.	ID=AsAag305.t1.exon13;Parent=AsAag305.t1
Asue_scaffold6	AUGUSTUS	exon	1734002	1734004	.	-	.	ID=AsAag305.t1.exon14;Parent=AsAag305.t1
###
# start gene g306
# protein sequence = [MGKGTGSFGKRRNKSHTLCVRCGRRSFHIQKSRCSACAYPAARKRTYNWSVKAIRRKTTGTGRMRYLRNVPRRFKTGF
# REGTEAKPRNKAAASSA]
# Evidence for and against this transcript:
# % of transcript supported by hints (any source): 66.7
# CDS exons: 3/4
#      P:   3 
# CDS introns: 3/3
#      E:   3 
#      P:   3 
# 5'UTR exons and introns: 0/1
# 3'UTR exons and introns: 0/1
# hint groups fully obeyed: 3
#      E:   3 
# incompatible hint groups: 1
#      P:   1 (TRINITY_GG_101_c2473_g1_i1)
# end gene g306
Asue_scaffold6	AUGUSTUS	gene	1734492	1735544	.	+	.	ID=AsAag306
Asue_scaffold6	AUGUSTUS	mRNA	1734492	1735544	.	+	.	ID=AsAag306.t1;Parent=AsAag306
Asue_scaffold6	AUGUSTUS	CDS	1734559	1734561	.	+	0	ID=AsAag306.t1.cds;Parent=AsAag306.t1
Asue_scaffold6	AUGUSTUS	CDS	1734655	1734790	.	+	0	ID=AsAag306.t1.cds;Parent=AsAag306.t1
Asue_scaffold6	AUGUSTUS	CDS	1735140	1735241	.	+	2	ID=AsAag306.t1.cds;Parent=AsAag306.t1
Asue_scaffold6	AUGUSTUS	CDS	1735350	1735396	.	+	2	ID=AsAag306.t1.cds;Parent=AsAag306.t1
Asue_scaffold6	AUGUSTUS	exon	1734559	1734561	.	+	.	ID=AsAag306.t1.exon1;Parent=AsAag306.t1
Asue_scaffold6	AUGUSTUS	exon	1734655	1734790	.	+	.	ID=AsAag306.t1.exon2;Parent=AsAag306.t1
Asue_scaffold6	AUGUSTUS	exon	1735140	1735241	.	+	.	ID=AsAag306.t1.exon3;Parent=AsAag306.t1
Asue_scaffold6	AUGUSTUS	exon	1735350	1735396	.	+	.	ID=AsAag306.t1.exon4;Parent=AsAag306.t1
###
# start gene g307
# protein sequence = [MVGKLEETESDERISELQTLARRIISQVGRVLPHVPXXXXXXXXXXFRHEKNLKPNHHLPNLMSSNNTIPSLSSPPQP
# DFPSTKPNTAPTPSQPSIIGPSSPPLPASRGNDDGGLGTVALAGLITGVILGATLVLIGVCIFVCFYXXXXXXXXXXXXXDIEATINRDSLDPKDSSN
# SLQQWSSSETGHNLFTYEDLSKATSNFSNTNLIGQGGFGYVHRGVLVDGTLVAIKQLKAGSGQGEREFQAEIQTISRVHHRHLVSLLGYCITGAQRLL
# VYEFVPNKTLEFHLHEKGRPVMEWPKRMKIALGAAKGLAYLHEDCNPKTIHRDVKAANILIDDSFEAKLADFGLARSSLDTDTHVSTRIMGTFGYLAP
# EYASSGKLTDKSDVFSFGVVLLELITGRRPVDKSQPFADDDSIVDWAKPLMIQVLNDGNFDGLVDPRLENDFDINEMTRMVACAAASVRHSAKRRPKM
# SQIVRAFEGNISIDDLTEGAAPGHSTIYSLDGSSDYSSTQYKEDLKKFKKMALENQTFGSSECSGLTSDNGQNPSGSSSITEGNRTTQEIEPAEKKTK
# DT]
# Evidence for and against this transcript:
# % of transcript supported by hints (any source): 78.9
# CDS exons: 8/8
#      P:   8 
# CDS introns: 7/7
#      E:   6 
#      P:   7 
# 5'UTR exons and introns: 0/3
# 3'UTR exons and introns: 0/1
# hint groups fully obeyed: 6
#      E:   6 
# incompatible hint groups: 1
#      P:   1 (TRINITY_GG_101_c996_g1_i2)
# end gene g307
Asue_scaffold6	AUGUSTUS	gene	1740362	1744112	.	+	.	ID=AsAag307
Asue_scaffold6	AUGUSTUS	mRNA	1740362	1744112	.	+	.	ID=AsAag307.t1;Parent=AsAag307
Asue_scaffold6	AUGUSTUS	CDS	1741575	1742091	.	+	0	ID=AsAag307.t1.cds;Parent=AsAag307.t1
Asue_scaffold6	AUGUSTUS	CDS	1742196	1742546	.	+	2	ID=AsAag307.t1.cds;Parent=AsAag307.t1
Asue_scaffold6	AUGUSTUS	CDS	1742614	1742700	.	+	2	ID=AsAag307.t1.cds;Parent=AsAag307.t1
Asue_scaffold6	AUGUSTUS	CDS	1742781	1742851	.	+	2	ID=AsAag307.t1.cds;Parent=AsAag307.t1
Asue_scaffold6	AUGUSTUS	CDS	1742929	1743005	.	+	0	ID=AsAag307.t1.cds;Parent=AsAag307.t1
Asue_scaffold6	AUGUSTUS	CDS	1743096	1743246	.	+	1	ID=AsAag307.t1.cds;Parent=AsAag307.t1
Asue_scaffold6	AUGUSTUS	CDS	1743321	1743482	.	+	0	ID=AsAag307.t1.cds;Parent=AsAag307.t1
Asue_scaffold6	AUGUSTUS	CDS	1743598	1743894	.	+	0	ID=AsAag307.t1.cds;Parent=AsAag307.t1
Asue_scaffold6	AUGUSTUS	exon	1741575	1742091	.	+	.	ID=AsAag307.t1.exon1;Parent=AsAag307.t1
Asue_scaffold6	AUGUSTUS	exon	1742196	1742546	.	+	.	ID=AsAag307.t1.exon2;Parent=AsAag307.t1
Asue_scaffold6	AUGUSTUS	exon	1742614	1742700	.	+	.	ID=AsAag307.t1.exon3;Parent=AsAag307.t1
Asue_scaffold6	AUGUSTUS	exon	1742781	1742851	.	+	.	ID=AsAag307.t1.exon4;Parent=AsAag307.t1
Asue_scaffold6	AUGUSTUS	exon	1742929	1743005	.	+	.	ID=AsAag307.t1.exon5;Parent=AsAag307.t1
Asue_scaffold6	AUGUSTUS	exon	1743096	1743246	.	+	.	ID=AsAag307.t1.exon6;Parent=AsAag307.t1
Asue_scaffold6	AUGUSTUS	exon	1743321	1743482	.	+	.	ID=AsAag307.t1.exon7;Parent=AsAag307.t1
Asue_scaffold6	AUGUSTUS	exon	1743598	1743894	.	+	.	ID=AsAag307.t1.exon8;Parent=AsAag307.t1
###
# start gene g308
# protein sequence = [MSSRRRVLLKVIILGDSGVGKTSLMNQFVNRKFSNQYKATIGADFLTKEVQIDDRIFTLQIWDTAGQERFQSLGVAFY
# RGADCCVLVYDVNVMKSFDNLNNWREEFLIQASPSDPENFPFVVLGNKTDVDGGKSRVVSEKKAKAWCASKGNIPYFETSAKEGFNVDAAFECITKNA
# FKNEPEEEPYLPDTIDVAGGQQQRSTGCEC]
# Evidence for and against this transcript:
# % of transcript supported by hints (any source): 86.7
# CDS exons: 7/7
#      P:   7 
# CDS introns: 6/6
#      E:   6 
#      P:   6 
# 5'UTR exons and introns: 0/1
# 3'UTR exons and introns: 0/1
# hint groups fully obeyed: 6
#      E:   6 
# incompatible hint groups: 1
#      P:   1 (AL1G60440.t1)
# end gene g308
Asue_scaffold6	AUGUSTUS	gene	1744642	1746150	.	+	.	ID=AsAag308
Asue_scaffold6	AUGUSTUS	mRNA	1744642	1746150	.	+	.	ID=AsAag308.t1;Parent=AsAag308
Asue_scaffold6	AUGUSTUS	CDS	1744742	1744794	.	+	0	ID=AsAag308.t1.cds;Parent=AsAag308.t1
Asue_scaffold6	AUGUSTUS	CDS	1744899	1744925	.	+	1	ID=AsAag308.t1.cds;Parent=AsAag308.t1
Asue_scaffold6	AUGUSTUS	CDS	1745014	1745113	.	+	1	ID=AsAag308.t1.cds;Parent=AsAag308.t1
Asue_scaffold6	AUGUSTUS	CDS	1745297	1745443	.	+	0	ID=AsAag308.t1.cds;Parent=AsAag308.t1
Asue_scaffold6	AUGUSTUS	CDS	1745541	1745621	.	+	0	ID=AsAag308.t1.cds;Parent=AsAag308.t1
Asue_scaffold6	AUGUSTUS	CDS	1745709	1745854	.	+	0	ID=AsAag308.t1.cds;Parent=AsAag308.t1
Asue_scaffold6	AUGUSTUS	CDS	1745954	1746020	.	+	1	ID=AsAag308.t1.cds;Parent=AsAag308.t1
Asue_scaffold6	AUGUSTUS	exon	1744742	1744794	.	+	.	ID=AsAag308.t1.exon1;Parent=AsAag308.t1
Asue_scaffold6	AUGUSTUS	exon	1744899	1744925	.	+	.	ID=AsAag308.t1.exon2;Parent=AsAag308.t1
Asue_scaffold6	AUGUSTUS	exon	1745014	1745113	.	+	.	ID=AsAag308.t1.exon3;Parent=AsAag308.t1
Asue_scaffold6	AUGUSTUS	exon	1745297	1745443	.	+	.	ID=AsAag308.t1.exon4;Parent=AsAag308.t1
Asue_scaffold6	AUGUSTUS	exon	1745541	1745621	.	+	.	ID=AsAag308.t1.exon5;Parent=AsAag308.t1
Asue_scaffold6	AUGUSTUS	exon	1745709	1745854	.	+	.	ID=AsAag308.t1.exon6;Parent=AsAag308.t1
Asue_scaffold6	AUGUSTUS	exon	1745954	1746020	.	+	.	ID=AsAag308.t1.exon7;Parent=AsAag308.t1
###
# start gene g309
# protein sequence = [MSLISKPTSTVSTFSFILLLLLSFGIIVAYSSPEANEPGSDSDLEQLLAVDEQLQEDRPEQQSEAETVSKAQRIVLEL
# NGDNTKRVIDGNEFVMVLGYAPWCARSAELMPRFAEAATALKEIGSPILMAKIDGDRYSKIASELEIKGFPTLVLFVNGTSQTYNGGSSADDIVIWVQ
# KKTGAPIITLNTVDEAQRFLNKYHTFVLGLFEKFEGSEHNEFVKAAKSDDEIQFVETSDSDVAKLLFPDLKTSNVFIGMVKNEAERYTVYDGSYKMEK
# ILEFLGSNKFPLITKLTETNTVWVYSSPVKLQVMLFSKADDFQKLSQPLEDIARKFKSKLMFIYVDITNENLAMPFLTLFGIEAGNKTVIAAFDNNLN
# SKYLLESVPSPNNIEEFCSGLAHGTVSRYYKSEPVPDNENASIVTVVGKTFDELVLNSRENVILEVHTPWCVNCEALSKQVEKLAKHFKGFENLVFAR
# IDASANEHTKLQVDDEYPMILLYKSGEKEKPLKLSTKLSAKDMAVFINEELKPKDGSAKDEL]
# Evidence for and against this transcript:
# % of transcript supported by hints (any source): 88
# CDS exons: 11/12
#      P:  11 
# CDS introns: 11/11
#      E:  10 
#      P:  11 
# 5'UTR exons and introns: 0/1
# 3'UTR exons and introns: 0/1
# hint groups fully obeyed: 22
#      E:  10 
#      P:  12 
# incompatible hint groups: 10
#      P:  10 (TRINITY_GG_101_c1442_g1_i1)
# end gene g309
Asue_scaffold6	AUGUSTUS	gene	1746207	1749017	.	-	.	ID=AsAag309
Asue_scaffold6	AUGUSTUS	mRNA	1746207	1749017	.	-	.	ID=AsAag309.t1;Parent=AsAag309
Asue_scaffold6	AUGUSTUS	CDS	1746253	1746348	.	-	0	ID=AsAag309.t1.cds;Parent=AsAag309.t1
Asue_scaffold6	AUGUSTUS	CDS	1746460	1746516	.	-	0	ID=AsAag309.t1.cds;Parent=AsAag309.t1
Asue_scaffold6	AUGUSTUS	CDS	1746594	1746728	.	-	0	ID=AsAag309.t1.cds;Parent=AsAag309.t1
Asue_scaffold6	AUGUSTUS	CDS	1746827	1746907	.	-	0	ID=AsAag309.t1.cds;Parent=AsAag309.t1
Asue_scaffold6	AUGUSTUS	CDS	1747019	1747087	.	-	0	ID=AsAag309.t1.cds;Parent=AsAag309.t1
Asue_scaffold6	AUGUSTUS	CDS	1747178	1747249	.	-	0	ID=AsAag309.t1.cds;Parent=AsAag309.t1
Asue_scaffold6	AUGUSTUS	CDS	1747356	1747445	.	-	0	ID=AsAag309.t1.cds;Parent=AsAag309.t1
Asue_scaffold6	AUGUSTUS	CDS	1747536	1747616	.	-	0	ID=AsAag309.t1.cds;Parent=AsAag309.t1
Asue_scaffold6	AUGUSTUS	CDS	1747728	1747846	.	-	2	ID=AsAag309.t1.cds;Parent=AsAag309.t1
Asue_scaffold6	AUGUSTUS	CDS	1747948	1748113	.	-	0	ID=AsAag309.t1.cds;Parent=AsAag309.t1
Asue_scaffold6	AUGUSTUS	CDS	1748199	1748328	.	-	1	ID=AsAag309.t1.cds;Parent=AsAag309.t1
Asue_scaffold6	AUGUSTUS	CDS	1748456	1748958	.	-	0	ID=AsAag309.t1.cds;Parent=AsAag309.t1
Asue_scaffold6	AUGUSTUS	exon	1746253	1746348	.	-	.	ID=AsAag309.t1.exon1;Parent=AsAag309.t1
Asue_scaffold6	AUGUSTUS	exon	1746460	1746516	.	-	.	ID=AsAag309.t1.exon2;Parent=AsAag309.t1
Asue_scaffold6	AUGUSTUS	exon	1746594	1746728	.	-	.	ID=AsAag309.t1.exon3;Parent=AsAag309.t1
Asue_scaffold6	AUGUSTUS	exon	1746827	1746907	.	-	.	ID=AsAag309.t1.exon4;Parent=AsAag309.t1
Asue_scaffold6	AUGUSTUS	exon	1747019	1747087	.	-	.	ID=AsAag309.t1.exon5;Parent=AsAag309.t1
Asue_scaffold6	AUGUSTUS	exon	1747178	1747249	.	-	.	ID=AsAag309.t1.exon6;Parent=AsAag309.t1
Asue_scaffold6	AUGUSTUS	exon	1747356	1747445	.	-	.	ID=AsAag309.t1.exon7;Parent=AsAag309.t1
Asue_scaffold6	AUGUSTUS	exon	1747536	1747616	.	-	.	ID=AsAag309.t1.exon8;Parent=AsAag309.t1
Asue_scaffold6	AUGUSTUS	exon	1747728	1747846	.	-	.	ID=AsAag309.t1.exon9;Parent=AsAag309.t1
Asue_scaffold6	AUGUSTUS	exon	1747948	1748113	.	-	.	ID=AsAag309.t1.exon10;Parent=AsAag309.t1
Asue_scaffold6	AUGUSTUS	exon	1748199	1748328	.	-	.	ID=AsAag309.t1.exon11;Parent=AsAag309.t1
Asue_scaffold6	AUGUSTUS	exon	1748456	1748958	.	-	.	ID=AsAag309.t1.exon12;Parent=AsAag309.t1
###
# start gene g310
# protein sequence = [MLEGKAMVEDSDMPVKMQMQAMSFASQALDLFDVFDCKSIAGHIKKEFDERYGSGWQCVVGSNFGCFFTHSKGTFIYF
# QLETLKFLIFKGASTP]
# Evidence for and against this transcript:
# % of transcript supported by hints (any source): 60
# CDS exons: 2/2
#      P:   2 
# CDS introns: 1/1
#      P:   1 
# 5'UTR exons and introns: 0/1
# 3'UTR exons and introns: 0/1
# hint groups fully obeyed: 0
# incompatible hint groups: 1
#      P:   1 (AL1G60420.t1)
# end gene g310
Asue_scaffold6	AUGUSTUS	gene	1750292	1750920	.	+	.	ID=AsAag310
Asue_scaffold6	AUGUSTUS	mRNA	1750292	1750920	.	+	.	ID=AsAag310.t1;Parent=AsAag310
Asue_scaffold6	AUGUSTUS	CDS	1750314	1750451	.	+	0	ID=AsAag310.t1.cds;Parent=AsAag310.t1
Asue_scaffold6	AUGUSTUS	CDS	1750555	1750701	.	+	0	ID=AsAag310.t1.cds;Parent=AsAag310.t1
Asue_scaffold6	AUGUSTUS	exon	1750314	1750451	.	+	.	ID=AsAag310.t1.exon1;Parent=AsAag310.t1
Asue_scaffold6	AUGUSTUS	exon	1750555	1750701	.	+	.	ID=AsAag310.t1.exon2;Parent=AsAag310.t1
###
# start gene g311
# protein sequence = [MVKAMEQEQESYKSRLFHFKNMNENSASRHVKSWSSDCAMRMDGSDNLXXXXXXXXXFRSQPGKFGSVDRPSLPLGGV
# TPNRNDKLPRVASSESMEALLVLQAAMEQMKEKFSKLLLGEDMSGGGKGVSSALALSNAITNLAASAFGEQRRLEPMAADRKTRWRREIGWLISVADH
# IVEFAPTQQTNKDGTSMEDCLDKFKDQDEFYYVKKDSPDSSETRNDEKWWLPAVKVPPNGLSEISRRFLQSQKECVNQVLKAAMAINAQVLSEMEIPE
# SYLESLPKNGRASLGDVIYRMITVEMFDADQFLIEMDLSSEHKILDLKNRIEASIVIWKRKMVQKDTKSPWGSTVSIEKREQFEERAETILLLLKQGF
# PGISQSSLDISKIQFNRDVGLAILESYSRVLESLAHTVMSRIEDVLYADQLTQEPTNNAPSKNRYSLKENEKLREERLSFTEDMASGTLSDVMQWGNK
# NNEMKKESFFGDREKPLLSKVTGIMTNNKKSSYLENLGAMRSPTARYS]
# Evidence for and against this transcript:
# % of transcript supported by hints (any source): 69.2
# CDS exons: 5/6
#      P:   5 
# CDS introns: 4/5
#      P:   4 
# 5'UTR exons and introns: 0/1
# 3'UTR exons and introns: 0/1
# hint groups fully obeyed: 5
#      P:   5 
# incompatible hint groups: 6
#      P:   6 (TRINITY_GG_101_c2558_g1_i1,AL1G60410.t1,TRINITY_GG_101_c1831_g1_i1)
# end gene g311
Asue_scaffold6	AUGUSTUS	gene	1751562	1753848	.	+	.	ID=AsAag311
Asue_scaffold6	AUGUSTUS	mRNA	1751562	1753848	.	+	.	ID=AsAag311.t1;Parent=AsAag311
Asue_scaffold6	AUGUSTUS	CDS	1751641	1751950	.	+	0	ID=AsAag311.t1.cds;Parent=AsAag311.t1
Asue_scaffold6	AUGUSTUS	CDS	1752075	1752191	.	+	2	ID=AsAag311.t1.cds;Parent=AsAag311.t1
Asue_scaffold6	AUGUSTUS	CDS	1752284	1752438	.	+	2	ID=AsAag311.t1.cds;Parent=AsAag311.t1
Asue_scaffold6	AUGUSTUS	CDS	1752596	1752859	.	+	0	ID=AsAag311.t1.cds;Parent=AsAag311.t1
Asue_scaffold6	AUGUSTUS	CDS	1752946	1753266	.	+	0	ID=AsAag311.t1.cds;Parent=AsAag311.t1
Asue_scaffold6	AUGUSTUS	CDS	1753358	1753747	.	+	0	ID=AsAag311.t1.cds;Parent=AsAag311.t1
Asue_scaffold6	AUGUSTUS	exon	1751641	1751950	.	+	.	ID=AsAag311.t1.exon1;Parent=AsAag311.t1
Asue_scaffold6	AUGUSTUS	exon	1752075	1752191	.	+	.	ID=AsAag311.t1.exon2;Parent=AsAag311.t1
Asue_scaffold6	AUGUSTUS	exon	1752284	1752438	.	+	.	ID=AsAag311.t1.exon3;Parent=AsAag311.t1
Asue_scaffold6	AUGUSTUS	exon	1752596	1752859	.	+	.	ID=AsAag311.t1.exon4;Parent=AsAag311.t1
Asue_scaffold6	AUGUSTUS	exon	1752946	1753266	.	+	.	ID=AsAag311.t1.exon5;Parent=AsAag311.t1
Asue_scaffold6	AUGUSTUS	exon	1753358	1753747	.	+	.	ID=AsAag311.t1.exon6;Parent=AsAag311.t1
###
# start gene g312
# protein sequence = [MASFATIAAVQPSAAVKGLGGSSLAGAKLFIKPSRQCFKPKSTRAGAVVAKYGDKSVYFDLEDLGNTTGQWDVYGSDA
# PSPYNPLQSKFFETFAAPFTKRGLLLKFLILGGGSLLTYVSANSTGDVLPIKRGPQEPPKLGPRGKL]
# Evidence for and against this transcript:
# % of transcript supported by hints (any source): 28.6
# CDS exons: 0/3
# CDS introns: 2/2
#      E:   2 
# 5'UTR exons and introns: 0/1
# 3'UTR exons and introns: 0/1
# hint groups fully obeyed: 2
#      E:   2 
# incompatible hint groups: 1
#      P:   1 
# end gene g312
Asue_scaffold6	AUGUSTUS	gene	1753853	1754627	.	-	.	ID=AsAag312
Asue_scaffold6	AUGUSTUS	mRNA	1753853	1754627	.	-	.	ID=AsAag312.t1;Parent=AsAag312
Asue_scaffold6	AUGUSTUS	CDS	1753994	1754173	.	-	0	ID=AsAag312.t1.cds;Parent=AsAag312.t1
Asue_scaffold6	AUGUSTUS	CDS	1754249	1754375	.	-	1	ID=AsAag312.t1.cds;Parent=AsAag312.t1
Asue_scaffold6	AUGUSTUS	CDS	1754471	1754601	.	-	0	ID=AsAag312.t1.cds;Parent=AsAag312.t1
Asue_scaffold6	AUGUSTUS	exon	1753994	1754173	.	-	.	ID=AsAag312.t1.exon1;Parent=AsAag312.t1
Asue_scaffold6	AUGUSTUS	exon	1754249	1754375	.	-	.	ID=AsAag312.t1.exon2;Parent=AsAag312.t1
Asue_scaffold6	AUGUSTUS	exon	1754471	1754601	.	-	.	ID=AsAag312.t1.exon3;Parent=AsAag312.t1
###
# start gene g313
# protein sequence = [MASISATLPSPLLLTQRKYNLTSIQKLPFSLTRGTNDLSPFSLIRNPSSITLMVKASGENSESSTDLNVVSSIQNVWD
# KSEDRLGLIGLSFAAIVALWASLNLITAIDKLPVISSGFELVGILFSTWFTYRYLLFKPDREELSKIVKKSVADILGQ]
# Evidence for and against this transcript:
# % of transcript supported by hints (any source): 36.4
# CDS exons: 0/5
# CDS introns: 4/4
#      E:   4 
# 5'UTR exons and introns: 0/1
# 3'UTR exons and introns: 0/1
# hint groups fully obeyed: 4
#      E:   4 
# incompatible hint groups: 0
# end gene g313
Asue_scaffold6	AUGUSTUS	gene	1754802	1755935	.	+	.	ID=AsAag313
Asue_scaffold6	AUGUSTUS	mRNA	1754802	1755935	.	+	.	ID=AsAag313.t1;Parent=AsAag313
Asue_scaffold6	AUGUSTUS	CDS	1754879	1755106	.	+	0	ID=AsAag313.t1.cds;Parent=AsAag313.t1
Asue_scaffold6	AUGUSTUS	CDS	1755207	1755293	.	+	0	ID=AsAag313.t1.cds;Parent=AsAag313.t1
Asue_scaffold6	AUGUSTUS	CDS	1755373	1755435	.	+	0	ID=AsAag313.t1.cds;Parent=AsAag313.t1
Asue_scaffold6	AUGUSTUS	CDS	1755527	1755564	.	+	0	ID=AsAag313.t1.cds;Parent=AsAag313.t1
Asue_scaffold6	AUGUSTUS	CDS	1755681	1755735	.	+	1	ID=AsAag313.t1.cds;Parent=AsAag313.t1
Asue_scaffold6	AUGUSTUS	exon	1754879	1755106	.	+	.	ID=AsAag313.t1.exon1;Parent=AsAag313.t1
Asue_scaffold6	AUGUSTUS	exon	1755207	1755293	.	+	.	ID=AsAag313.t1.exon2;Parent=AsAag313.t1
Asue_scaffold6	AUGUSTUS	exon	1755373	1755435	.	+	.	ID=AsAag313.t1.exon3;Parent=AsAag313.t1
Asue_scaffold6	AUGUSTUS	exon	1755527	1755564	.	+	.	ID=AsAag313.t1.exon4;Parent=AsAag313.t1
Asue_scaffold6	AUGUSTUS	exon	1755681	1755735	.	+	.	ID=AsAag313.t1.exon5;Parent=AsAag313.t1
###
# start gene g314
# protein sequence = [MGDQPVTKADFEGFASTITTTLTKALTALTNQMTLLTTEIRNGNNNTNQQRGRREKSTKDLQSGIDFEHQMQVLINKI
# KYQHKTREEALRVPRGENNRVVIDENTSSNEESMKEEIGQENLHNNYDSHMDAKEELVKDEIVDQGNKQSNHVKTDILLFYGISEVDEMLITPEEKLV
# VQRNLKTLIAHEHEKHYKEENPRRKKSSVLVMIHYKKRLDANFKKTNGLISVVKKKTTIPEDLPEILTNLRELDSDGYLHDFPPMRDKADEIFYSEEN
# LRTSSSEVEETDVGEI]
# Evidence for and against this transcript:
# % of transcript supported by hints (any source): 20
# CDS exons: 1/1
#      P:   1 
# CDS introns: 0/0
# 5'UTR exons and introns: 0/3
# 3'UTR exons and introns: 0/1
# hint groups fully obeyed: 0
# incompatible hint groups: 1
#      P:   1 (AL1G38820.t1)
# end gene g314
Asue_scaffold6	AUGUSTUS	gene	1759732	1763819	.	+	.	ID=AsAag314
Asue_scaffold6	AUGUSTUS	mRNA	1759732	1763819	.	+	.	ID=AsAag314.t1;Parent=AsAag314
Asue_scaffold6	AUGUSTUS	CDS	1762852	1763724	.	+	0	ID=AsAag314.t1.cds;Parent=AsAag314.t1
Asue_scaffold6	AUGUSTUS	exon	1762852	1763724	.	+	.	ID=AsAag314.t1.exon1;Parent=AsAag314.t1
###
# start gene g315
# protein sequence = [MGRVTTPPEEDPNNGIPVQQPGTPNQRTGVPVSQFAPPNYHQANVNLSVGRPFSTGLFDCHADQTNAVMTAILPCVTF
# GQIAEVLDEGETTCPLGSFIYLLMMPALCSQWVMGSKYREKIRRKFNLVEAPYSDCASHVLCPCCSLCQEYRELKARNLDPSLGWNGILAQRQYESEA
# PNFAPTNQYMSK]
# Evidence for and against this transcript:
# % of transcript supported by hints (any source): 77.8
# CDS exons: 4/4
#      P:   4 
# CDS introns: 3/3
#      E:   3 
#      P:   3 
# 5'UTR exons and introns: 0/1
# 3'UTR exons and introns: 0/1
# hint groups fully obeyed: 9
#      E:   3 
#      P:   6 
# incompatible hint groups: 3
#      P:   3 (AL1G60340.t1)
# end gene g315
Asue_scaffold6	AUGUSTUS	gene	1769548	1770761	.	+	.	ID=AsAag315
Asue_scaffold6	AUGUSTUS	mRNA	1769548	1770761	.	+	.	ID=AsAag315.t1;Parent=AsAag315
Asue_scaffold6	AUGUSTUS	CDS	1769573	1769771	.	+	0	ID=AsAag315.t1.cds;Parent=AsAag315.t1
Asue_scaffold6	AUGUSTUS	CDS	1769878	1769949	.	+	2	ID=AsAag315.t1.cds;Parent=AsAag315.t1
Asue_scaffold6	AUGUSTUS	CDS	1770038	1770250	.	+	2	ID=AsAag315.t1.cds;Parent=AsAag315.t1
Asue_scaffold6	AUGUSTUS	CDS	1770522	1770604	.	+	2	ID=AsAag315.t1.cds;Parent=AsAag315.t1
Asue_scaffold6	AUGUSTUS	exon	1769573	1769771	.	+	.	ID=AsAag315.t1.exon1;Parent=AsAag315.t1
Asue_scaffold6	AUGUSTUS	exon	1769878	1769949	.	+	.	ID=AsAag315.t1.exon2;Parent=AsAag315.t1
Asue_scaffold6	AUGUSTUS	exon	1770038	1770250	.	+	.	ID=AsAag315.t1.exon3;Parent=AsAag315.t1
Asue_scaffold6	AUGUSTUS	exon	1770522	1770604	.	+	.	ID=AsAag315.t1.exon4;Parent=AsAag315.t1
###
# start gene g316
# protein sequence = [MKQVYRSQYRQQTWNVRSFPQGTRNCYTLNLTIGDKYLIRATFLHGGYDDQPSTQFDLHLGPNLWSIVSTTNETEAVA
# FEMIHLLTTDRLQICLVKTRNSTPFISVLELPKLMNTTYLTQQGSLQLANRADVGATVYHYRYGIDVFDRGWTRYNIRNFDAMMNIKSAYSVNKIDWE
# GDPCVPLDYRWSGVNCTYIDNEQPKIISLNLSASGLTGEILEFISDLTSLEVLTKRIDFNKHRRK]
# Evidence for and against this transcript:
# % of transcript supported by hints (any source): 26.7
# CDS exons: 0/7
# CDS introns: 4/6
#      E:   4 
# 5'UTR exons and introns: 0/1
# 3'UTR exons and introns: 0/1
# hint groups fully obeyed: 4
#      E:   4 
# incompatible hint groups: 0
# end gene g316
Asue_scaffold6	AUGUSTUS	gene	1773078	1775272	.	+	.	ID=AsAag316
Asue_scaffold6	AUGUSTUS	mRNA	1773078	1775272	.	+	.	ID=AsAag316.t1;Parent=AsAag316
Asue_scaffold6	AUGUSTUS	CDS	1773186	1773226	.	+	0	ID=AsAag316.t1.cds;Parent=AsAag316.t1
Asue_scaffold6	AUGUSTUS	CDS	1773310	1773687	.	+	1	ID=AsAag316.t1.cds;Parent=AsAag316.t1
Asue_scaffold6	AUGUSTUS	CDS	1773766	1773818	.	+	1	ID=AsAag316.t1.cds;Parent=AsAag316.t1
Asue_scaffold6	AUGUSTUS	CDS	1774329	1774470	.	+	2	ID=AsAag316.t1.cds;Parent=AsAag316.t1
Asue_scaffold6	AUGUSTUS	CDS	1774561	1774632	.	+	1	ID=AsAag316.t1.cds;Parent=AsAag316.t1
Asue_scaffold6	AUGUSTUS	CDS	1775066	1775090	.	+	1	ID=AsAag316.t1.cds;Parent=AsAag316.t1
Asue_scaffold6	AUGUSTUS	CDS	1775195	1775209	.	+	0	ID=AsAag316.t1.cds;Parent=AsAag316.t1
Asue_scaffold6	AUGUSTUS	exon	1773186	1773226	.	+	.	ID=AsAag316.t1.exon1;Parent=AsAag316.t1
Asue_scaffold6	AUGUSTUS	exon	1773310	1773687	.	+	.	ID=AsAag316.t1.exon2;Parent=AsAag316.t1
Asue_scaffold6	AUGUSTUS	exon	1773766	1773818	.	+	.	ID=AsAag316.t1.exon3;Parent=AsAag316.t1
Asue_scaffold6	AUGUSTUS	exon	1774329	1774470	.	+	.	ID=AsAag316.t1.exon4;Parent=AsAag316.t1
Asue_scaffold6	AUGUSTUS	exon	1774561	1774632	.	+	.	ID=AsAag316.t1.exon5;Parent=AsAag316.t1
Asue_scaffold6	AUGUSTUS	exon	1775066	1775090	.	+	.	ID=AsAag316.t1.exon6;Parent=AsAag316.t1
Asue_scaffold6	AUGUSTUS	exon	1775195	1775209	.	+	.	ID=AsAag316.t1.exon7;Parent=AsAag316.t1
###
# start gene g317
# protein sequence = [MFFCRRLVLTGRGFNNSVRSFSSVVKKDPSLSKLDCRPLALQARVDFLIRLGDLDTAAKHARLSGQCTDNIICINQTC
# QAIIGAMCEAKRYKDALDLFHYFYRETNITPYFGYLNHIIKLHLDQGRLDDALNVYDSSLANDVTEALISKGLVDAGRLDEAMDRLKPIGFSNLSSNM
# CKFSYLSSDVCKPLLEGLLRQGDVEMANEILGDVLGSSHVYDDRYDRVAIFSYTYMKYWFEQGKVEKAMDCYSLLQLGKLREATAVNALLVLFLKYGK
# KTEAWSLFNEVSHSKEMNNFDENTLNIMVNECFKIGRFDWAIQIFYKMKASKLKKPDVTCYRNIITRLNKLGILFEAEHLFEEMCSDRLVPPDVSTYT
# SMIDAYLKAGKTEDALRISNKMVDAFLGQVAWLACL]
# Evidence for and against this transcript:
# % of transcript supported by hints (any source): 0
# CDS exons: 0/1
# CDS introns: 0/0
# 5'UTR exons and introns: 0/1
# 3'UTR exons and introns: 0/1
# hint groups fully obeyed: 0
# incompatible hint groups: 0
# end gene g317
Asue_scaffold6	AUGUSTUS	gene	1776879	1778253	.	-	.	ID=AsAag317
Asue_scaffold6	AUGUSTUS	mRNA	1776879	1778253	.	-	.	ID=AsAag317.t1;Parent=AsAag317
Asue_scaffold6	AUGUSTUS	CDS	1776974	1778200	.	-	0	ID=AsAag317.t1.cds;Parent=AsAag317.t1
Asue_scaffold6	AUGUSTUS	exon	1776974	1778200	.	-	.	ID=AsAag317.t1.exon1;Parent=AsAag317.t1
###
# start gene g318
# protein sequence = [MSLRRILFGLNLSKDLAYRNRYFSSTSAAAVRYSIGRDPSSLPLALTEKLPQNPIPCFIDDRPVSLYYRVKSMINLSQ
# LDKAAEMSRFAGSEEHRDGPETTLVMCNEMIDAMIGAKRYEDAIALFHYYFNECKLIPSIVSFNHIIKVHCYMNRVDKALQLYRHAKYLILENQGSDL
# DNEDTYRILTKGLVDAGRIYEALGMIKAVGLWDSVAYSYLIRGFLDLGNFHKADQLSDEFVGNIPSYPYDFNEIAMVDAEFVDYWFRQGNDEEAMKIY
# SSTISTKDRKFMCATSGNNFLRIFLKHGKISEAWALFEEMINNATTREAKYNDEFGRDSFDSETINMMVNECFKIGKFKEAMDTFKLGASFSECYSNI
# IDRFCERGMMSEAEGVFEEMWSHKDLVLSLEVSTFRSMINGYVKVGRVDDAQQMLKKMVDASLLQVVVRQAD]
# Evidence for and against this transcript:
# % of transcript supported by hints (any source): 0
# CDS exons: 0/1
# CDS introns: 0/0
# 5'UTR exons and introns: 0/1
# 3'UTR exons and introns: 0/1
# hint groups fully obeyed: 0
# incompatible hint groups: 0
# end gene g318
Asue_scaffold6	AUGUSTUS	gene	1778794	1780363	.	-	.	ID=AsAag318
Asue_scaffold6	AUGUSTUS	mRNA	1778794	1780363	.	-	.	ID=AsAag318.t1;Parent=AsAag318
Asue_scaffold6	AUGUSTUS	CDS	1779004	1780338	.	-	0	ID=AsAag318.t1.cds;Parent=AsAag318.t1
Asue_scaffold6	AUGUSTUS	exon	1779004	1780338	.	-	.	ID=AsAag318.t1.exon1;Parent=AsAag318.t1
###
# start gene g319
# protein sequence = [MEDTVIPKMREHLEELAKDKSHSHFPSFILEGLRVIHVGRGIVRCKMTVTHHVLKEDGTFHTAAIGVLMELMGATAVY
# SAGGSHVSVDLNYSLYSTAKIQEKVKIEARLVGKKREDLNAAIIKIRREYDEELIATGRLWMRLLMTSFNLYVKPNGVDQVSKL]
# Evidence for and against this transcript:
# % of transcript supported by hints (any source): 28.6
# CDS exons: 0/3
# CDS introns: 2/2
#      E:   2 
# 5'UTR exons and introns: 0/1
# 3'UTR exons and introns: 0/1
# hint groups fully obeyed: 2
#      E:   2 
# incompatible hint groups: 0
# end gene g319
Asue_scaffold6	AUGUSTUS	gene	1781768	1782707	.	+	.	ID=AsAag319
Asue_scaffold6	AUGUSTUS	mRNA	1781768	1782707	.	+	.	ID=AsAag319.t1;Parent=AsAag319
Asue_scaffold6	AUGUSTUS	CDS	1781798	1781959	.	+	0	ID=AsAag319.t1.cds;Parent=AsAag319.t1
Asue_scaffold6	AUGUSTUS	CDS	1782171	1782308	.	+	0	ID=AsAag319.t1.cds;Parent=AsAag319.t1
Asue_scaffold6	AUGUSTUS	CDS	1782388	1782576	.	+	0	ID=AsAag319.t1.cds;Parent=AsAag319.t1
Asue_scaffold6	AUGUSTUS	exon	1781798	1781959	.	+	.	ID=AsAag319.t1.exon1;Parent=AsAag319.t1
Asue_scaffold6	AUGUSTUS	exon	1782171	1782308	.	+	.	ID=AsAag319.t1.exon2;Parent=AsAag319.t1
Asue_scaffold6	AUGUSTUS	exon	1782388	1782576	.	+	.	ID=AsAag319.t1.exon3;Parent=AsAag319.t1
###
# start gene g320
# protein sequence = [MENPPNETEAKQIQPNEGKKTKGGIITMPFIIANEAFEKVASYGLLPNMIMYLIRDYRFGVAKGTNVLFMWSAASNFT
# PLLGAFLSDSYLGRFLTISIASLSSFLGMVLLWLTAMLPQVKPSLCDPTAAGSHCGSATASQLALLYSAFALIXXXXXXXXXXXXXXXXXXXXXXXXX
# XXXXXXXXXXXXXXXXXXVAVLIAFTGIVYIQEHLGWKIGFGIPAVLMLIAALLFILASPLYVTRGVTKSLFTGLAQAVVAAYKKRKLSLADHQDSFD
# CYYHMKDSEIKAPSQKLRFLNKACLISNREEEIGSDGFALNPWRLCTTDKVEELKALIKVIPIWSTGIMMSINTSQSSFQLLQATSMDRRLNRHGSSF
# QVPAGSFGMFTIIALALWVVLYDRAVIPLASKIRGRPFRLSVKLRMGLGLFMSFLAMAISAMVESFRRKKAISQGYANNANAVVDISAMWLVPQYVLH
# GLAEALTAIGQTEFFYTEFPKSMSSIAASLFGLGMAVASLLASVVLNAVNELTSRNGKESWVSDNINKGHYNYYYWVLAIMSFINVIYYVICSWSYGP
# LVDQVRNGRVNGVREEEELLDIVGKGFEKEDLSPDIKTN]
# Evidence for and against this transcript:
# % of transcript supported by hints (any source): 77.8
# CDS exons: 4/4
#      P:   4 
# CDS introns: 3/3
#      E:   3 
#      P:   3 
# 5'UTR exons and introns: 0/1
# 3'UTR exons and introns: 0/1
# hint groups fully obeyed: 7
#      E:   3 
#      P:   4 
# incompatible hint groups: 3
#      P:   3 (TRINITY_GG_101_c86_g1_i1,AL1G60300.t1)
# end gene g320
Asue_scaffold6	AUGUSTUS	gene	1782915	1787253	.	-	.	ID=AsAag320
Asue_scaffold6	AUGUSTUS	mRNA	1782915	1787253	.	-	.	ID=AsAag320.t1;Parent=AsAag320
Asue_scaffold6	AUGUSTUS	CDS	1783215	1784163	.	-	1	ID=AsAag320.t1.cds;Parent=AsAag320.t1
Asue_scaffold6	AUGUSTUS	CDS	1784541	1785100	.	-	0	ID=AsAag320.t1.cds;Parent=AsAag320.t1
Asue_scaffold6	AUGUSTUS	CDS	1786846	1787063	.	-	2	ID=AsAag320.t1.cds;Parent=AsAag320.t1
Asue_scaffold6	AUGUSTUS	CDS	1787143	1787239	.	-	0	ID=AsAag320.t1.cds;Parent=AsAag320.t1
Asue_scaffold6	AUGUSTUS	exon	1783215	1784163	.	-	.	ID=AsAag320.t1.exon1;Parent=AsAag320.t1
Asue_scaffold6	AUGUSTUS	exon	1784541	1785100	.	-	.	ID=AsAag320.t1.exon2;Parent=AsAag320.t1
Asue_scaffold6	AUGUSTUS	exon	1786846	1787063	.	-	.	ID=AsAag320.t1.exon3;Parent=AsAag320.t1
Asue_scaffold6	AUGUSTUS	exon	1787143	1787239	.	-	.	ID=AsAag320.t1.exon4;Parent=AsAag320.t1
###
# start gene g321
# protein sequence = [MAGLDIIGSFEDSFKLVTLKAYLAEFISTLLFVFAGVGSAIAFGKLTENAALDASGLVAIAICHGFALFVAVSIAANH
# SGGHVNPAVTFGLVVGGKVTIITGVFYWIAQLLGSTVACFLLKFVTGGLAIPIHSVAAGVGSSQGVVMEIIITFALVYTVYATAIDSNNGTLGTIAPL
# AIGLIVGANILAAGPFSGGSMNPARSFGPALAAGDFSGHWVYWVGPLLGGGLAGVIYTNAFITESKPEPTESEQAEMINSMPYLHKNLRLLLLLSSKS
# SPFPLSLRPFSPRSFSLSTLFSSSSSSMENNESTNGTKSSSFVFNKRRAEGIDKTDKKKRNLERKTQKLNPSNTIAYAQILGTGMDTQDTSSSVLLFF
# DKQRFIFNAGEGLQRFCTEHKIKLSKIDHVFLSRVCSETAGGLPGLVPASTXXXXXXXXXXXXXXXXXXXXXXIGLLLTLAGIGEEGLSVNVWGPSDL
# NYLVDAMKSFIPRAAMVHTRSFGPSSTPDPIVLVNDEVVKISAIILKPSHSEEEDSVNKSGELSVVYVCELPEILGKFDLEKAKKIFGVKPGPKYSKL
# QSGESVKSDERDITVYPSDVMGPSLPGPIVLLVDCPTESHAAELFSVKSLESYQTDGAKFVNCIIHLSPSSVTSSPTYQSWMKKFHSTQHILAGHQRK
# NMAFPILKASSRITARLNYLCPQFFPAPGFWPSQLLAHMSMIDSTPWNKCSSSNLAESISAENLLKFNLRPVAIRGIDRSCIPAQLTSSEVLDELLSE
# IPEITDKSEEIMQFWNKQHDKTIIEKLWLTESNTVLPSCLENIRRDDMEIVILGTGSSQPSKYRNVSAIYIDLFSRGSLLLDCGEGTLGQLKRRYGLN
# GADEAVRKLRCIWISHIHADHHTGLARILALRSKLLKGVTHEPVIVVGPRPLKRFLDAYQRLEDLDMEFLDCRSTTATSWASLESGGGDAEGSLFSEG
# SPMQSVFKRSDIPTDNSSVLLCLKNLKKVLSEIGLDDLISFPVVHCPQAYGVVIKAAERVNSVGEGIPGWKMVYSGDTRPCPEIVEASRDATVLIHEA
# TFEDALIEEALAKNHSTTKEAIDVGSSANAYRIVLTHFSQRYPKIPVIDESHMHNTCIAFDLMSINMADLQVLPKVLPYFKTLFXXXXXXXXXXXXVA
# MEEAL]
# Evidence for and against this transcript:
# % of transcript supported by hints (any source): 85.2
# CDS exons: 12/13
#      P:  12 
# CDS introns: 11/12
#      E:   3 
#      P:  11 
# 5'UTR exons and introns: 0/1
# 3'UTR exons and introns: 0/1
# hint groups fully obeyed: 13
#      E:   3 
#      P:  10 
# incompatible hint groups: 13
#      P:  13 (TRINITY_GG_101_c4257_g1_i1,TRINITY_GG_101_c3858_g1_i1,AL1G60260.t1)
# end gene g321
Asue_scaffold6	AUGUSTUS	gene	1805148	1810866	.	+	.	ID=AsAag321
Asue_scaffold6	AUGUSTUS	mRNA	1805148	1810866	.	+	.	ID=AsAag321.t1;Parent=AsAag321
Asue_scaffold6	AUGUSTUS	CDS	1805207	1805336	.	+	0	ID=AsAag321.t1.cds;Parent=AsAag321.t1
Asue_scaffold6	AUGUSTUS	CDS	1805782	1806032	.	+	2	ID=AsAag321.t1.cds;Parent=AsAag321.t1
Asue_scaffold6	AUGUSTUS	CDS	1806330	1806696	.	+	0	ID=AsAag321.t1.cds;Parent=AsAag321.t1
Asue_scaffold6	AUGUSTUS	CDS	1807130	1807440	.	+	2	ID=AsAag321.t1.cds;Parent=AsAag321.t1
Asue_scaffold6	AUGUSTUS	CDS	1807527	1807616	.	+	0	ID=AsAag321.t1.cds;Parent=AsAag321.t1
Asue_scaffold6	AUGUSTUS	CDS	1807699	1807743	.	+	0	ID=AsAag321.t1.cds;Parent=AsAag321.t1
Asue_scaffold6	AUGUSTUS	CDS	1807823	1808011	.	+	0	ID=AsAag321.t1.cds;Parent=AsAag321.t1
Asue_scaffold6	AUGUSTUS	CDS	1808089	1808451	.	+	0	ID=AsAag321.t1.cds;Parent=AsAag321.t1
Asue_scaffold6	AUGUSTUS	CDS	1808542	1808789	.	+	0	ID=AsAag321.t1.cds;Parent=AsAag321.t1
Asue_scaffold6	AUGUSTUS	CDS	1808879	1809029	.	+	1	ID=AsAag321.t1.cds;Parent=AsAag321.t1
Asue_scaffold6	AUGUSTUS	CDS	1809115	1809165	.	+	0	ID=AsAag321.t1.cds;Parent=AsAag321.t1
Asue_scaffold6	AUGUSTUS	CDS	1809275	1810249	.	+	0	ID=AsAag321.t1.cds;Parent=AsAag321.t1
Asue_scaffold6	AUGUSTUS	CDS	1810321	1810635	.	+	0	ID=AsAag321.t1.cds;Parent=AsAag321.t1
Asue_scaffold6	AUGUSTUS	exon	1805207	1805336	.	+	.	ID=AsAag321.t1.exon1;Parent=AsAag321.t1
Asue_scaffold6	AUGUSTUS	exon	1805782	1806032	.	+	.	ID=AsAag321.t1.exon2;Parent=AsAag321.t1
Asue_scaffold6	AUGUSTUS	exon	1806330	1806696	.	+	.	ID=AsAag321.t1.exon3;Parent=AsAag321.t1
Asue_scaffold6	AUGUSTUS	exon	1807130	1807440	.	+	.	ID=AsAag321.t1.exon4;Parent=AsAag321.t1
Asue_scaffold6	AUGUSTUS	exon	1807527	1807616	.	+	.	ID=AsAag321.t1.exon5;Parent=AsAag321.t1
Asue_scaffold6	AUGUSTUS	exon	1807699	1807743	.	+	.	ID=AsAag321.t1.exon6;Parent=AsAag321.t1
Asue_scaffold6	AUGUSTUS	exon	1807823	1808011	.	+	.	ID=AsAag321.t1.exon7;Parent=AsAag321.t1
Asue_scaffold6	AUGUSTUS	exon	1808089	1808451	.	+	.	ID=AsAag321.t1.exon8;Parent=AsAag321.t1
Asue_scaffold6	AUGUSTUS	exon	1808542	1808789	.	+	.	ID=AsAag321.t1.exon9;Parent=AsAag321.t1
Asue_scaffold6	AUGUSTUS	exon	1808879	1809029	.	+	.	ID=AsAag321.t1.exon10;Parent=AsAag321.t1
Asue_scaffold6	AUGUSTUS	exon	1809115	1809165	.	+	.	ID=AsAag321.t1.exon11;Parent=AsAag321.t1
Asue_scaffold6	AUGUSTUS	exon	1809275	1810249	.	+	.	ID=AsAag321.t1.exon12;Parent=AsAag321.t1
Asue_scaffold6	AUGUSTUS	exon	1810321	1810635	.	+	.	ID=AsAag321.t1.exon13;Parent=AsAag321.t1
###
# start gene g322
# protein sequence = [MEESQGINGVDDSYRHLPILYLTFLTIWSFSACSWTVNTFKNRHFQTNSLQWTLASVPLIKALQLTLSFLFWHSCFHH
# HICSLWMSFGVYVTGVLFQTASFVSFLLISHGYCITCERLSLTERRTTASLGCVFYLTLVGYRASVPYFAVLLILNYMISFYVIFHHISQNLAVLREQ
# LSFIEDENVQAMHDAVYAKYIMFKKFQGAMQIVAMAETVIYMNMDNSSQNYWLRLLIREWAQFCIFLYIGWTFRSQDMAPRFSVMPTLKPKENTIIPP
# IYSMEMDAKSFKEFRSQEWNIGVPTPYSNYEKQKDSVLVIIQHPR]
# Evidence for and against this transcript:
# % of transcript supported by hints (any source): 89.5
# CDS exons: 9/9
#      P:   9 
# CDS introns: 8/8
#      E:   1 
#      P:   8 
# 5'UTR exons and introns: 0/1
# 3'UTR exons and introns: 0/1
# hint groups fully obeyed: 3
#      E:   1 
#      P:   2 
# incompatible hint groups: 3
#      P:   3 (AL1G60250.t1,TRINITY_GG_101_c3471_g1_i1)
# end gene g322
Asue_scaffold6	AUGUSTUS	gene	1811316	1813533	.	-	.	ID=AsAag322
Asue_scaffold6	AUGUSTUS	mRNA	1811316	1813533	.	-	.	ID=AsAag322.t1;Parent=AsAag322
Asue_scaffold6	AUGUSTUS	CDS	1811533	1811601	.	-	0	ID=AsAag322.t1.cds;Parent=AsAag322.t1
Asue_scaffold6	AUGUSTUS	CDS	1811692	1811748	.	-	0	ID=AsAag322.t1.cds;Parent=AsAag322.t1
Asue_scaffold6	AUGUSTUS	CDS	1811871	1811967	.	-	1	ID=AsAag322.t1.cds;Parent=AsAag322.t1
Asue_scaffold6	AUGUSTUS	CDS	1812049	1812140	.	-	0	ID=AsAag322.t1.cds;Parent=AsAag322.t1
Asue_scaffold6	AUGUSTUS	CDS	1812225	1812270	.	-	1	ID=AsAag322.t1.cds;Parent=AsAag322.t1
Asue_scaffold6	AUGUSTUS	CDS	1812354	1812508	.	-	0	ID=AsAag322.t1.cds;Parent=AsAag322.t1
Asue_scaffold6	AUGUSTUS	CDS	1812610	1812838	.	-	1	ID=AsAag322.t1.cds;Parent=AsAag322.t1
Asue_scaffold6	AUGUSTUS	CDS	1812948	1813024	.	-	0	ID=AsAag322.t1.cds;Parent=AsAag322.t1
Asue_scaffold6	AUGUSTUS	CDS	1813275	1813412	.	-	0	ID=AsAag322.t1.cds;Parent=AsAag322.t1
Asue_scaffold6	AUGUSTUS	exon	1811533	1811601	.	-	.	ID=AsAag322.t1.exon1;Parent=AsAag322.t1
Asue_scaffold6	AUGUSTUS	exon	1811692	1811748	.	-	.	ID=AsAag322.t1.exon2;Parent=AsAag322.t1
Asue_scaffold6	AUGUSTUS	exon	1811871	1811967	.	-	.	ID=AsAag322.t1.exon3;Parent=AsAag322.t1
Asue_scaffold6	AUGUSTUS	exon	1812049	1812140	.	-	.	ID=AsAag322.t1.exon4;Parent=AsAag322.t1
Asue_scaffold6	AUGUSTUS	exon	1812225	1812270	.	-	.	ID=AsAag322.t1.exon5;Parent=AsAag322.t1
Asue_scaffold6	AUGUSTUS	exon	1812354	1812508	.	-	.	ID=AsAag322.t1.exon6;Parent=AsAag322.t1
Asue_scaffold6	AUGUSTUS	exon	1812610	1812838	.	-	.	ID=AsAag322.t1.exon7;Parent=AsAag322.t1
Asue_scaffold6	AUGUSTUS	exon	1812948	1813024	.	-	.	ID=AsAag322.t1.exon8;Parent=AsAag322.t1
Asue_scaffold6	AUGUSTUS	exon	1813275	1813412	.	-	.	ID=AsAag322.t1.exon9;Parent=AsAag322.t1
###
# start gene g323
# protein sequence = [MAMSCKDGKLGCLDNGKYVRYTPEQVEALERVYHECPKPSSIRRQQLIRECPILSNIEPKQIKVWFQNRRCREKQRKE
# ASRLQAVNRKLTAMNKLLMEENDRLQKQVSQLVHENSYFRQHTPNPSLPAKDTSCESVVTSGQHQLASQNPQRDASPAGLLSIAEETLAEFLSKATGT
# AVEWVQMPGMKPGPDSIGIIAISHGCTGVAARACGLVGLEPTRVAEIVKDRPSWFRECRAVDVMNVLPTANGGTVELLYMQLYAPTTLAPPRDFWLLR
# YTSVLEDGSLVVCERSLKSTQNGPSMPLVQNFVRAEMLPSGYLIRPCDGGGSIIHIVDHMDLEACSVPEVLRPLYESPKVLAQKTTMAALRQLKQIAQ
# EVTQTNSSVNGWGRRPAALRALSQRLSRGFNEAVNGFTDEGWSVIGDSMDDVTITVNSSPDKLMGLNLTFSNGFAPVSNVVLCAKASMLLQNVPPAIL
# LRFLREHRSEWADNNIDAYLAAAVKVGPCSARVGGFGGQVILPLAHTIEHEEFMEVIKLEGLGHSPEDAIVPRDIFLLQLCSGMDENAVGTCAELIFA
# PIDASFADDAPLLPSGFRIIPLDSAKEVSSPNRTLDLASALEIGSAGTKASTDQSGNTTCARSVMTIAFEFGIESHMQEHVASMARQYVRGIISSVQR
# VALALSPSHISSQVGLRTPLGTPEAQTLARWICQSYRGYMGVELLKSNSDGNESILKNLWHHTDAIICCSMKAMPVFTFANQAGLDMLETTLVALQDI
# SLEKIFDDNGRKTLCSEFPQIMQQGFACLQGGICLSSMGRPVSYERAVAWKVLNEEENAHCICFVFINWSFV]
# Evidence for and against this transcript:
# % of transcript supported by hints (any source): 89.7
# CDS exons: 18/18
#      P:  18 
# CDS introns: 17/17
#      E:  12 
#      P:  17 
# 5'UTR exons and introns: 0/3
# 3'UTR exons and introns: 0/1
# hint groups fully obeyed: 29
#      E:  12 
#      P:  17 
# incompatible hint groups: 18
#      P:  18 (TRINITY_GG_101_c1543_g1_i1,AL1G60240.t1)
# end gene g323
Asue_scaffold6	AUGUSTUS	gene	1816898	1822765	.	+	.	ID=AsAag323
Asue_scaffold6	AUGUSTUS	mRNA	1816898	1822765	.	+	.	ID=AsAag323.t1;Parent=AsAag323
Asue_scaffold6	AUGUSTUS	CDS	1818426	1818634	.	+	0	ID=AsAag323.t1.cds;Parent=AsAag323.t1
Asue_scaffold6	AUGUSTUS	CDS	1818746	1818905	.	+	1	ID=AsAag323.t1.cds;Parent=AsAag323.t1
Asue_scaffold6	AUGUSTUS	CDS	1819023	1819123	.	+	0	ID=AsAag323.t1.cds;Parent=AsAag323.t1
Asue_scaffold6	AUGUSTUS	CDS	1819221	1819311	.	+	1	ID=AsAag323.t1.cds;Parent=AsAag323.t1
Asue_scaffold6	AUGUSTUS	CDS	1819409	1819504	.	+	0	ID=AsAag323.t1.cds;Parent=AsAag323.t1
Asue_scaffold6	AUGUSTUS	CDS	1819608	1819721	.	+	0	ID=AsAag323.t1.cds;Parent=AsAag323.t1
Asue_scaffold6	AUGUSTUS	CDS	1819805	1819888	.	+	0	ID=AsAag323.t1.cds;Parent=AsAag323.t1
Asue_scaffold6	AUGUSTUS	CDS	1819961	1820116	.	+	0	ID=AsAag323.t1.cds;Parent=AsAag323.t1
Asue_scaffold6	AUGUSTUS	CDS	1820209	1820283	.	+	0	ID=AsAag323.t1.cds;Parent=AsAag323.t1
Asue_scaffold6	AUGUSTUS	CDS	1820381	1820493	.	+	0	ID=AsAag323.t1.cds;Parent=AsAag323.t1
Asue_scaffold6	AUGUSTUS	CDS	1820580	1820769	.	+	1	ID=AsAag323.t1.cds;Parent=AsAag323.t1
Asue_scaffold6	AUGUSTUS	CDS	1820855	1821031	.	+	0	ID=AsAag323.t1.cds;Parent=AsAag323.t1
Asue_scaffold6	AUGUSTUS	CDS	1821123	1821203	.	+	0	ID=AsAag323.t1.cds;Parent=AsAag323.t1
Asue_scaffold6	AUGUSTUS	CDS	1821285	1821419	.	+	0	ID=AsAag323.t1.cds;Parent=AsAag323.t1
Asue_scaffold6	AUGUSTUS	CDS	1821503	1821828	.	+	0	ID=AsAag323.t1.cds;Parent=AsAag323.t1
Asue_scaffold6	AUGUSTUS	CDS	1821922	1822027	.	+	1	ID=AsAag323.t1.cds;Parent=AsAag323.t1
Asue_scaffold6	AUGUSTUS	CDS	1822133	1822282	.	+	0	ID=AsAag323.t1.cds;Parent=AsAag323.t1
Asue_scaffold6	AUGUSTUS	CDS	1822363	1822509	.	+	0	ID=AsAag323.t1.cds;Parent=AsAag323.t1
Asue_scaffold6	AUGUSTUS	exon	1818426	1818634	.	+	.	ID=AsAag323.t1.exon1;Parent=AsAag323.t1
Asue_scaffold6	AUGUSTUS	exon	1818746	1818905	.	+	.	ID=AsAag323.t1.exon2;Parent=AsAag323.t1
Asue_scaffold6	AUGUSTUS	exon	1819023	1819123	.	+	.	ID=AsAag323.t1.exon3;Parent=AsAag323.t1
Asue_scaffold6	AUGUSTUS	exon	1819221	1819311	.	+	.	ID=AsAag323.t1.exon4;Parent=AsAag323.t1
Asue_scaffold6	AUGUSTUS	exon	1819409	1819504	.	+	.	ID=AsAag323.t1.exon5;Parent=AsAag323.t1
Asue_scaffold6	AUGUSTUS	exon	1819608	1819721	.	+	.	ID=AsAag323.t1.exon6;Parent=AsAag323.t1
Asue_scaffold6	AUGUSTUS	exon	1819805	1819888	.	+	.	ID=AsAag323.t1.exon7;Parent=AsAag323.t1
Asue_scaffold6	AUGUSTUS	exon	1819961	1820116	.	+	.	ID=AsAag323.t1.exon8;Parent=AsAag323.t1
Asue_scaffold6	AUGUSTUS	exon	1820209	1820283	.	+	.	ID=AsAag323.t1.exon9;Parent=AsAag323.t1
Asue_scaffold6	AUGUSTUS	exon	1820381	1820493	.	+	.	ID=AsAag323.t1.exon10;Parent=AsAag323.t1
Asue_scaffold6	AUGUSTUS	exon	1820580	1820769	.	+	.	ID=AsAag323.t1.exon11;Parent=AsAag323.t1
Asue_scaffold6	AUGUSTUS	exon	1820855	1821031	.	+	.	ID=AsAag323.t1.exon12;Parent=AsAag323.t1
Asue_scaffold6	AUGUSTUS	exon	1821123	1821203	.	+	.	ID=AsAag323.t1.exon13;Parent=AsAag323.t1
Asue_scaffold6	AUGUSTUS	exon	1821285	1821419	.	+	.	ID=AsAag323.t1.exon14;Parent=AsAag323.t1
Asue_scaffold6	AUGUSTUS	exon	1821503	1821828	.	+	.	ID=AsAag323.t1.exon15;Parent=AsAag323.t1
Asue_scaffold6	AUGUSTUS	exon	1821922	1822027	.	+	.	ID=AsAag323.t1.exon16;Parent=AsAag323.t1
Asue_scaffold6	AUGUSTUS	exon	1822133	1822282	.	+	.	ID=AsAag323.t1.exon17;Parent=AsAag323.t1
Asue_scaffold6	AUGUSTUS	exon	1822363	1822509	.	+	.	ID=AsAag323.t1.exon18;Parent=AsAag323.t1
###
# start gene g324
# protein sequence = [MDQNVPISKKLWNIVRFLLYMIRKGVSKNKLIADFNATLKRGKNLMFHHRRRVHAGSTSSDALNAASAIASSRQEYEF
# SCSNTPNYSFPFPNMAFMRKKSHNNLFTCGQTPQTLDDDVAAARAVLELLNGVGDKGNVTPADLTVALSPYFPGFGRTPLVRPLRVTDSPFPLTPENG
# DVANRHVDKAADDFIKKFYKNLNQQKKMIEFS]
# Evidence for and against this transcript:
# % of transcript supported by hints (any source): 33.3
# CDS exons: 1/1
#      P:   1 
# CDS introns: 0/0
# 5'UTR exons and introns: 0/1
# 3'UTR exons and introns: 0/1
# hint groups fully obeyed: 0
# incompatible hint groups: 3
#      P:   3 (TRINITY_GG_101_c3896_g1_i1,AL1G60230.t1)
# end gene g324
Asue_scaffold6	AUGUSTUS	gene	1824508	1825417	.	+	.	ID=AsAag324
Asue_scaffold6	AUGUSTUS	mRNA	1824508	1825417	.	+	.	ID=AsAag324.t1;Parent=AsAag324
Asue_scaffold6	AUGUSTUS	CDS	1824578	1825204	.	+	0	ID=AsAag324.t1.cds;Parent=AsAag324.t1
Asue_scaffold6	AUGUSTUS	exon	1824578	1825204	.	+	.	ID=AsAag324.t1.exon1;Parent=AsAag324.t1
###
# start gene g325
# protein sequence = [MIITKHKRDINLVLQLGAALTVSFAAFLFSRFRKKTKRIGPTLPPLRPQSSDNGYRDCSNKSIDRGDVGTQNTDEETL
# IGFSPRRECDLDEEDVFLLPEFEEEAKKLDLLVCDECETPRSDITAPLAFPSEEEADHENEIKRLRNTVRALRERERCLEDKLLEYYSLKEQQKIAME
# LRSRLKLNQMETKVFNFKIKSLQAENEKLKAQCSEHSKVVLELDRAKSEVQVLKKKLNINTQQHVAQILSLKQRVARLQEEEIKAVLPDPEADKMMQR
# LRDLEGEINALTDSNMRLQFENFELSEKLESVQIIANLKLEDPEEIETLHEDCNRLKSENEELKKEVEQLQDDRCTDLEQLVYLRWINACLRYELRTY
# QPPAGKTVARDLSTTLSPKSEEKAKQLILEYAHSEGHEEENTDYDRWSSSQEESSMITDSMFLDDSSVDTLFATKTKKSGKKKLMHKLMKILHGKDTQ
# DRKKRAGSSEPSSSSTGVHSTPRQLRSTHSMDFQMLMRGKDEDEDFKNHIGMLRRKSEAAGSSTYGEEHCLESDQNGKKELIKFADALTKSRSTKKLH
# KKSVSFFF]
# Evidence for and against this transcript:
# % of transcript supported by hints (any source): 72.7
# CDS exons: 4/4
#      P:   4 
# CDS introns: 3/3
#      E:   3 
#      P:   3 
# 5'UTR exons and introns: 1/3
#      E:   1 
# 3'UTR exons and introns: 0/1
# hint groups fully obeyed: 8
#      E:   4 
#      P:   4 
# incompatible hint groups: 5
#      P:   5 (AL1G60170.t1,TRINITY_GG_101_c2475_g1_i1)
# end gene g325
Asue_scaffold6	AUGUSTUS	gene	1836230	1838973	.	-	.	ID=AsAag325
Asue_scaffold6	AUGUSTUS	mRNA	1836230	1838973	.	-	.	ID=AsAag325.t1;Parent=AsAag325
Asue_scaffold6	AUGUSTUS	CDS	1836450	1837223	.	-	0	ID=AsAag325.t1.cds;Parent=AsAag325.t1
Asue_scaffold6	AUGUSTUS	CDS	1837304	1838068	.	-	0	ID=AsAag325.t1.cds;Parent=AsAag325.t1
Asue_scaffold6	AUGUSTUS	CDS	1838215	1838252	.	-	2	ID=AsAag325.t1.cds;Parent=AsAag325.t1
Asue_scaffold6	AUGUSTUS	CDS	1838350	1838503	.	-	0	ID=AsAag325.t1.cds;Parent=AsAag325.t1
Asue_scaffold6	AUGUSTUS	exon	1836450	1837223	.	-	.	ID=AsAag325.t1.exon1;Parent=AsAag325.t1
Asue_scaffold6	AUGUSTUS	exon	1837304	1838068	.	-	.	ID=AsAag325.t1.exon2;Parent=AsAag325.t1
Asue_scaffold6	AUGUSTUS	exon	1838215	1838252	.	-	.	ID=AsAag325.t1.exon3;Parent=AsAag325.t1
Asue_scaffold6	AUGUSTUS	exon	1838350	1838503	.	-	.	ID=AsAag325.t1.exon4;Parent=AsAag325.t1
###
# start gene g326
# protein sequence = [METQGGEGGNQWDDGSDHEGVMKIYVAAGGLGIENIKFDYVKNGETKEGTFHGVKARAVISTVEQKSNEPGPRCSHAI
# AMVGEKMYSFGGELTPNFHIDQHLYVFDFKTHTWSLAPPNGDVPDLPCLGVCMVAIGTTLYVFGGRDGHRNYNGFYSYDTVKSEWKLITHVNKGPAPR
# SFHAMAADAENIYVFGGVSTTARLNTLHAYNIVSEKWIELTNPGESCKARGGPGLAVVHGKIWVVYGFSGDEMDDVHCYDPVESKWTKVETSGEKPWG
# RSVFSIAVVGKYIIISGGEIDMDPKAHLGPGILIGGAFVLDTENLMWEKLEEGHSPRGWCASTTASIDGKKGLLMYGGKSPTNGRYDDIFFYGVDSA]
# Evidence for and against this transcript:
# % of transcript supported by hints (any source): 0
# CDS exons: 0/2
# CDS introns: 0/1
# 5'UTR exons and introns: 0/3
# 3'UTR exons and introns: 0/1
# hint groups fully obeyed: 0
# incompatible hint groups: 0
# end gene g326
Asue_scaffold6	AUGUSTUS	gene	1862808	1868182	.	+	.	ID=AsAag326
Asue_scaffold6	AUGUSTUS	mRNA	1862808	1868182	.	+	.	ID=AsAag326.t1;Parent=AsAag326
Asue_scaffold6	AUGUSTUS	CDS	1864976	1865161	.	+	0	ID=AsAag326.t1.cds;Parent=AsAag326.t1
Asue_scaffold6	AUGUSTUS	CDS	1867040	1867969	.	+	0	ID=AsAag326.t1.cds;Parent=AsAag326.t1
Asue_scaffold6	AUGUSTUS	exon	1864976	1865161	.	+	.	ID=AsAag326.t1.exon1;Parent=AsAag326.t1
Asue_scaffold6	AUGUSTUS	exon	1867040	1867969	.	+	.	ID=AsAag326.t1.exon2;Parent=AsAag326.t1
###
# start gene g327
# protein sequence = [MSWDDGKHTKVKRVQLTFDDVIRSIEVEYDGTSLKSQPRGPVGTTSDGFTLSSDEYITEVNGYYKTTFSGEVITSLTF
# KTNKRTYGTYGNKTRNYFSVTAPKDNQIVGFLGSSSHALNSINAHFAPAPPSGSTGTKPGASGIGSNEDGEKSNIGGKETNTGGKETNTGGKEPNTGG
# KETNTGSQESNTGGKDSNTGGKDSNTGSKESNTGGKETNTGGKEPNTGGKETNTGSEESNTGGKETNTGGKDSNTGGKDSNTGGKDSTTGGKDSNTGG
# KETNTGGKETNTGGKEPNTGGKETNTGSEETNTGGKDSNIGGKDSNTGGKDSNTGGKESNTGGKDSNTGSKESNTGSKESNTAGKDSTTGSKESNTGG
# KDSNTGGKDSNTGSKESNTGNESNTSSSPQKLEAQGGKEGNXXXXXXXXXXXXXXXXXXXXLGIEQIRFDYVKNGQSKEGPFHGVKGRSGSSTVRN]
# Evidence for and against this transcript:
# % of transcript supported by hints (any source): 60
# CDS exons: 2/2
#      P:   2 
# CDS introns: 1/1
#      P:   1 
# 5'UTR exons and introns: 0/1
# 3'UTR exons and introns: 0/1
# hint groups fully obeyed: 0
# incompatible hint groups: 1
#      P:   1 (TRINITY_GG_101_c5282_g1_i1)
# end gene g327
Asue_scaffold6	AUGUSTUS	gene	1877458	1879229	.	+	.	ID=AsAag327
Asue_scaffold6	AUGUSTUS	mRNA	1877458	1879229	.	+	.	ID=AsAag327.t1;Parent=AsAag327
Asue_scaffold6	AUGUSTUS	CDS	1877672	1877815	.	+	0	ID=AsAag327.t1.cds;Parent=AsAag327.t1
Asue_scaffold6	AUGUSTUS	CDS	1877916	1879178	.	+	0	ID=AsAag327.t1.cds;Parent=AsAag327.t1
Asue_scaffold6	AUGUSTUS	exon	1877672	1877815	.	+	.	ID=AsAag327.t1.exon1;Parent=AsAag327.t1
Asue_scaffold6	AUGUSTUS	exon	1877916	1879178	.	+	.	ID=AsAag327.t1.exon2;Parent=AsAag327.t1
###
# start gene g328
# protein sequence = [MLLAIQLGSLNVVPYVVKTARELDLFEIMAKARPLGSYLSPLDLASMAAPKNPDAPMMIDRLLRFLVAYSVCTCKLVK
# DEEGRESRGYGLGKVGKKLVKDEDGLSIAPFVLLRSTIAKGGVWSYLTEAIQEGGASAYERANGALAYEYMKENANTKERFNEAMTSHTSVVMKKILE
# NYNGFESLSDLVDVGGSLGSNLTQILSKYPHIKGVNFDLPHIVKDAPQIHGVEHIGGDMFDEIPRGEAIFMKWILHNWNDEKCVEILKKCKKALPETG
# RIVVIEMIMPQEVSETDLATKNTLCADLAMMSLTSGGKERTKEEFEDLAKKAGFKPPKIIYGAYSYWIIELYPN]
# Evidence for and against this transcript:
# % of transcript supported by hints (any source): 0
# CDS exons: 0/4
# CDS introns: 0/3
# 5'UTR exons and introns: 0/1
# 3'UTR exons and introns: 0/1
# hint groups fully obeyed: 0
# incompatible hint groups: 0
# end gene g328
Asue_scaffold6	AUGUSTUS	gene	1880506	1882173	.	-	.	ID=AsAag328
Asue_scaffold6	AUGUSTUS	mRNA	1880506	1882173	.	-	.	ID=AsAag328.t1;Parent=AsAag328
Asue_scaffold6	AUGUSTUS	CDS	1880611	1880913	.	-	0	ID=AsAag328.t1.cds;Parent=AsAag328.t1
Asue_scaffold6	AUGUSTUS	CDS	1881085	1881149	.	-	2	ID=AsAag328.t1.cds;Parent=AsAag328.t1
Asue_scaffold6	AUGUSTUS	CDS	1881326	1881639	.	-	1	ID=AsAag328.t1.cds;Parent=AsAag328.t1
Asue_scaffold6	AUGUSTUS	CDS	1881737	1882101	.	-	0	ID=AsAag328.t1.cds;Parent=AsAag328.t1
Asue_scaffold6	AUGUSTUS	exon	1880611	1880913	.	-	.	ID=AsAag328.t1.exon1;Parent=AsAag328.t1
Asue_scaffold6	AUGUSTUS	exon	1881085	1881149	.	-	.	ID=AsAag328.t1.exon2;Parent=AsAag328.t1
Asue_scaffold6	AUGUSTUS	exon	1881326	1881639	.	-	.	ID=AsAag328.t1.exon3;Parent=AsAag328.t1
Asue_scaffold6	AUGUSTUS	exon	1881737	1882101	.	-	.	ID=AsAag328.t1.exon4;Parent=AsAag328.t1
###
# start gene g329
# protein sequence = [MYRTAASRAKALKGVLTRSLRPARYASSSAVASTSSSTPGYLSWLSGGSGASLTSLDMPLQGVSLPPPLPDKVEPSKL
# QITTLPNGLKIASETSPNPAASIGLYVDCGSIYEAPYFHGATHLLERMAFKSTLNRTHFRLVREIEAIGGNTSASASREQMSYTIDALKTYVPELVEV
# LIDSVRNPAFLDWEVNEELRKMKVEVAELAKNPMGFLLEAIHSAGYSGALASPLYAPESALDRLNGELLEEFMTENFTAARMVLAASGVEHEELLKVA
# EPLISDLPNVPRQVEPKSQYVGGDFRQHTGGEATHFAVAFEVPGWNNEKEAVTATVLQMLMGGGGSFSAGGPGKGMHSWLYRRVLNEYQEVQSCTAFT
# SIFNNTGLFGIYGCSSPEFAAKAIELAAKELKDVAGGKVNQAHLDRAKAATKSAVLMNLESRMIAAEDIGRQILTYGERKPVDQFLKTVDQLTLKDIA
# DFTSKVISKPLTMGAFGDVLAVPSYDTISSKFR]
# Evidence for and against this transcript:
# % of transcript supported by hints (any source): 92.6
# CDS exons: 13/13
#      P:  13 
# CDS introns: 12/12
#      E:  12 
#      P:  12 
# 5'UTR exons and introns: 0/1
# 3'UTR exons and introns: 0/1
# hint groups fully obeyed: 26
#      E:  12 
#      P:  14 
# incompatible hint groups: 11
#      P:  11 (AL1G60040.t1,TRINITY_GG_101_c2001_g1_i1)
# end gene g329
Asue_scaffold6	AUGUSTUS	gene	1886078	1889389	.	+	.	ID=AsAag329
Asue_scaffold6	AUGUSTUS	mRNA	1886078	1889389	.	+	.	ID=AsAag329.t1;Parent=AsAag329
Asue_scaffold6	AUGUSTUS	CDS	1886129	1886167	.	+	0	ID=AsAag329.t1.cds;Parent=AsAag329.t1
Asue_scaffold6	AUGUSTUS	CDS	1886425	1886670	.	+	0	ID=AsAag329.t1.cds;Parent=AsAag329.t1
Asue_scaffold6	AUGUSTUS	CDS	1886764	1887060	.	+	0	ID=AsAag329.t1.cds;Parent=AsAag329.t1
Asue_scaffold6	AUGUSTUS	CDS	1887152	1887319	.	+	0	ID=AsAag329.t1.cds;Parent=AsAag329.t1
Asue_scaffold6	AUGUSTUS	CDS	1887432	1887599	.	+	0	ID=AsAag329.t1.cds;Parent=AsAag329.t1
Asue_scaffold6	AUGUSTUS	CDS	1887694	1887771	.	+	0	ID=AsAag329.t1.cds;Parent=AsAag329.t1
Asue_scaffold6	AUGUSTUS	CDS	1887881	1887947	.	+	0	ID=AsAag329.t1.cds;Parent=AsAag329.t1
Asue_scaffold6	AUGUSTUS	CDS	1888050	1888147	.	+	2	ID=AsAag329.t1.cds;Parent=AsAag329.t1
Asue_scaffold6	AUGUSTUS	CDS	1888358	1888427	.	+	0	ID=AsAag329.t1.cds;Parent=AsAag329.t1
Asue_scaffold6	AUGUSTUS	CDS	1888527	1888597	.	+	2	ID=AsAag329.t1.cds;Parent=AsAag329.t1
Asue_scaffold6	AUGUSTUS	CDS	1888723	1888772	.	+	0	ID=AsAag329.t1.cds;Parent=AsAag329.t1
Asue_scaffold6	AUGUSTUS	CDS	1888878	1888990	.	+	1	ID=AsAag329.t1.cds;Parent=AsAag329.t1
Asue_scaffold6	AUGUSTUS	CDS	1889114	1889160	.	+	2	ID=AsAag329.t1.cds;Parent=AsAag329.t1
Asue_scaffold6	AUGUSTUS	exon	1886129	1886167	.	+	.	ID=AsAag329.t1.exon1;Parent=AsAag329.t1
Asue_scaffold6	AUGUSTUS	exon	1886425	1886670	.	+	.	ID=AsAag329.t1.exon2;Parent=AsAag329.t1
Asue_scaffold6	AUGUSTUS	exon	1886764	1887060	.	+	.	ID=AsAag329.t1.exon3;Parent=AsAag329.t1
Asue_scaffold6	AUGUSTUS	exon	1887152	1887319	.	+	.	ID=AsAag329.t1.exon4;Parent=AsAag329.t1
Asue_scaffold6	AUGUSTUS	exon	1887432	1887599	.	+	.	ID=AsAag329.t1.exon5;Parent=AsAag329.t1
Asue_scaffold6	AUGUSTUS	exon	1887694	1887771	.	+	.	ID=AsAag329.t1.exon6;Parent=AsAag329.t1
Asue_scaffold6	AUGUSTUS	exon	1887881	1887947	.	+	.	ID=AsAag329.t1.exon7;Parent=AsAag329.t1
Asue_scaffold6	AUGUSTUS	exon	1888050	1888147	.	+	.	ID=AsAag329.t1.exon8;Parent=AsAag329.t1
Asue_scaffold6	AUGUSTUS	exon	1888358	1888427	.	+	.	ID=AsAag329.t1.exon9;Parent=AsAag329.t1
Asue_scaffold6	AUGUSTUS	exon	1888527	1888597	.	+	.	ID=AsAag329.t1.exon10;Parent=AsAag329.t1
Asue_scaffold6	AUGUSTUS	exon	1888723	1888772	.	+	.	ID=AsAag329.t1.exon11;Parent=AsAag329.t1
Asue_scaffold6	AUGUSTUS	exon	1888878	1888990	.	+	.	ID=AsAag329.t1.exon12;Parent=AsAag329.t1
Asue_scaffold6	AUGUSTUS	exon	1889114	1889160	.	+	.	ID=AsAag329.t1.exon13;Parent=AsAag329.t1
###
# start gene g330
# protein sequence = [MAQELDLELGLAPYDPWVLKKNLSESDLSGNGFVILPKQDFDKIIPQMERGLVENLGNGVEVKVHIVEEGHESDDYTL
# TLLKCRGSYMLRGGWYNMVKAKGYKPNDEIGLTWDKWTRRFLLHHIK]
# Evidence for and against this transcript:
# % of transcript supported by hints (any source): 33.3
# CDS exons: 1/1
#      P:   1 
# CDS introns: 0/0
# 5'UTR exons and introns: 0/1
# 3'UTR exons and introns: 0/1
# hint groups fully obeyed: 0
# incompatible hint groups: 1
#      P:   1 (AL1G60020.t1)
# end gene g330
Asue_scaffold6	AUGUSTUS	gene	1892478	1892973	.	+	.	ID=AsAag330
Asue_scaffold6	AUGUSTUS	mRNA	1892478	1892973	.	+	.	ID=AsAag330.t1;Parent=AsAag330
Asue_scaffold6	AUGUSTUS	CDS	1892515	1892892	.	+	0	ID=AsAag330.t1.cds;Parent=AsAag330.t1
Asue_scaffold6	AUGUSTUS	exon	1892515	1892892	.	+	.	ID=AsAag330.t1.exon1;Parent=AsAag330.t1
###
# start gene g331
# protein sequence = [MKLLRRRFFNSVNTITKPNRRQYATKYVAKVTSSSPSGRSLSAEVSLPNPLPADVRGYPLPRRHLICRATNLIIGATN
# LSDXXXXXXXXXXXXXXXXXXDEASEILKSLNSPLLAVEFFKFVPSLCPNSQNDPFLYNRIILILSRSNLPDRFDRVRSILESMVKSNVHGNISTVNI
# LIGFFGDTEDLQMCLRLVKKWDLKMNSFTYKCLLQAYLRSRDSSKAFDVYCEIRRGGHKLDIFAYNMLLDALAKDEKIDQACQVFEDMKKRHCRRDEY
# SYTIMIRTMGRIGKYDEAVGLFNEMITEGLTLNVVGYNTLMQVLAKGKMVDKAIQVFSRMVETGCRPNEYTYSLVLNLLVAEGQLVRLDGIVEISKRY
# MTQGIYSYLVRTLSKLGHVSEAHRLFCDMWSFPVKGERDSYMSMLESLCGAGKTVEAIEMLSKIHEKGVVTDTMMYNTVFSALGKLKQISHIHDLFEK
# MKKDGPSPDIFTYNILISSFGRVGEVDEAINIFEELERSDCKPDIISYNSLINCLGKNGDVDEAHVRFKEMQEKGLNPDVVTYSTLMECFGKTERVEM
# AYSLFEEMLVKGCQPNIVTYNILLDCLEKSGRTAEAVDLYTKMKQQGLTPDSITYTVLERLQSGSHGKSRIRRKNPITGWVVSPL]
# Evidence for and against this transcript:
# % of transcript supported by hints (any source): 60
# CDS exons: 2/2
#      P:   2 
# CDS introns: 1/1
#      P:   1 
# 5'UTR exons and introns: 0/1
# 3'UTR exons and introns: 0/1
# hint groups fully obeyed: 0
# incompatible hint groups: 2
#      P:   2 (TRINITY_GG_101_c4451_g1_i1,AL1G60010.t1)
# protein sequence = [MAQELDLELGLAPYDPWVLKKNLTESDLSHNGFVILPKQDFEKIIPQMERGLVENLGNGVEVKVHIVEEGHESDDYTL
# TLIKCRGSYMLRGGWCDMAKAKGYKKNDEIGLTLDKWTRRFLLHHIKERTRFLLRRKMKLLRRRFFNSVNTITKPNRRQYATKYVAKVTSSSPSGRSL
# SAEVSLPNPLPADVRGYPLPRRHLICRATNLIIGATNLSDXXXXXXXXXXXXXXXXXXDEASEILKSLNSPLLAVEFFKFVPSLCPNSQNDPFLYNRI
# ILILSRSNLPDRFDRVRSILESMVKSNVHGNISTVNILIGFFGDTEDLQMCLRLVKKWDLKMNSFTYKCLLQAYLRSRDSSKAFDVYCEIRRGGHKLD
# IFAYNMLLDALAKDEKIDQACQVFEDMKKRHCRRDEYSYTIMIRTMGRIGKYDEAVGLFNEMITEGLTLNVVGYNTLMQVLAKGKMVDKAIQVFSRMV
# ETGCRPNEYTYSLVLNLLVAEGQLVRLDGIVEISKRYMTQGIYSYLVRTLSKLGHVSEAHRLFCDMWSFPVKGERDSYMSMLESLCGAGKTVEAIEML
# SKIHEKGVVTDTMMYNTVFSALGKLKQISHIHDLFEKMKKDGPSPDIFTYNILISSFGRVGEVDEAINIFEELERSDCKPDIISYNSLINCLGKNGDV
# DEAHVRFKEMQEKGLNPDVVTYSTLMECFGKTERVEMAYSLFEEMLVKGCQPNIVTYNILLDCLEKSGRTAEAVDLYTKMKQQGLTPDSITYTVLERL
# QSGSHGKSRIRRKNPITGWVVSPL]
# Evidence for and against this transcript:
# % of transcript supported by hints (any source): 42.9
# CDS exons: 2/3
#      P:   2 
# CDS introns: 1/2
#      P:   1 
# 5'UTR exons and introns: 0/1
# 3'UTR exons and introns: 0/1
# hint groups fully obeyed: 0
# incompatible hint groups: 2
#      P:   2 (TRINITY_GG_101_c4451_g1_i1,AL1G60010.t1)
# end gene g331
Asue_scaffold6	AUGUSTUS	gene	1895908	1899547	.	+	.	ID=AsAag331
Asue_scaffold6	AUGUSTUS	mRNA	1897138	1899547	.	+	.	ID=AsAag331.t1;Parent=AsAag331
Asue_scaffold6	AUGUSTUS	CDS	1897187	1897945	.	+	0	ID=AsAag331.t1.cds;Parent=AsAag331.t1
Asue_scaffold6	AUGUSTUS	CDS	1898047	1899249	.	+	0	ID=AsAag331.t1.cds;Parent=AsAag331.t1
Asue_scaffold6	AUGUSTUS	exon	1897187	1897945	.	+	.	ID=AsAag331.t1.exon1;Parent=AsAag331.t1
Asue_scaffold6	AUGUSTUS	exon	1898047	1899249	.	+	.	ID=AsAag331.t1.exon2;Parent=AsAag331.t1
Asue_scaffold6	AUGUSTUS	mRNA	1895908	1899547	.	+	.	ID=AsAag331.t2;Parent=AsAag331
Asue_scaffold6	AUGUSTUS	CDS	1895970	1896343	.	+	0	ID=AsAag331.t2.cds;Parent=AsAag331.t2
Asue_scaffold6	AUGUSTUS	CDS	1897156	1897945	.	+	1	ID=AsAag331.t2.cds;Parent=AsAag331.t2
Asue_scaffold6	AUGUSTUS	CDS	1898047	1899249	.	+	0	ID=AsAag331.t2.cds;Parent=AsAag331.t2
Asue_scaffold6	AUGUSTUS	exon	1895970	1896343	.	+	.	ID=AsAag331.t2.exon1;Parent=AsAag331.t2
Asue_scaffold6	AUGUSTUS	exon	1897156	1897945	.	+	.	ID=AsAag331.t2.exon2;Parent=AsAag331.t2
Asue_scaffold6	AUGUSTUS	exon	1898047	1899249	.	+	.	ID=AsAag331.t2.exon3;Parent=AsAag331.t2
###
# start gene g332
# protein sequence = [MGRAVRWFKGFFGMKKSKEKSHVSGGDSDKGGDHSGDFNVPRDSVWLGTFLTDTEKEQNKNAIAVATATAPAAETAVS
# AAAAVVRLTSEGRAGDMISTREERWAAVKIQKVFRGSLARKALRALKGIVKLQALVRGYLVRKRAAAMLQRIQTLIRVQTAMRSKRINRCLNKEYNNM
# FQPRQSLDKFDNAACDDRRPKLVEMDDTYMRXXXXXXXXXXXHNIVAMSDYEDDFVYKANDVELSFSDEKWKFATAQNTPRFSHHHSANNRYYVMQSP
# AKSVCGNTLCDYGRSVSTPGYMEKTKSFKAKVRSHSAPRQRSERKRLSLDEVMASKNSVSGVNMLQQLPPRYSCSYDPF]
# Evidence for and against this transcript:
# % of transcript supported by hints (any source): 71.4
# CDS exons: 3/3
#      P:   3 
# CDS introns: 2/2
#      P:   2 
# 5'UTR exons and introns: 0/1
# 3'UTR exons and introns: 0/1
# hint groups fully obeyed: 0
# incompatible hint groups: 1
#      P:   1 (TRINITY_GG_101_c3696_g1_i1)
# end gene g332
Asue_scaffold6	AUGUSTUS	gene	1899642	1901383	.	-	.	ID=AsAag332
Asue_scaffold6	AUGUSTUS	mRNA	1899642	1901383	.	-	.	ID=AsAag332.t1;Parent=AsAag332
Asue_scaffold6	AUGUSTUS	CDS	1899810	1900322	.	-	0	ID=AsAag332.t1.cds;Parent=AsAag332.t1
Asue_scaffold6	AUGUSTUS	CDS	1900405	1900605	.	-	0	ID=AsAag332.t1.cds;Parent=AsAag332.t1
Asue_scaffold6	AUGUSTUS	CDS	1901000	1901347	.	-	0	ID=AsAag332.t1.cds;Parent=AsAag332.t1
Asue_scaffold6	AUGUSTUS	exon	1899810	1900322	.	-	.	ID=AsAag332.t1.exon1;Parent=AsAag332.t1
Asue_scaffold6	AUGUSTUS	exon	1900405	1900605	.	-	.	ID=AsAag332.t1.exon2;Parent=AsAag332.t1
Asue_scaffold6	AUGUSTUS	exon	1901000	1901347	.	-	.	ID=AsAag332.t1.exon3;Parent=AsAag332.t1
###
# start gene g333
# protein sequence = [MEGYSRNGEISPKLLDLMIPQERRNWFHDEKNSVFKTEEKKLELKLGPPGEEDDDNSSIIRHIKKEPKDKSILSLAGK
# HFSPSSTKTTSHKRTAPGPVVGWPPVRSFRKNLANGSSSKLGNDSTTSNGVFLKSQKCDDDVKTMEPKRQGGMFVKINMYGVPIGRKVDLSAHNSYEQ
# LSFTVDKLFRGLLAAQRDLSSSIEDEKPITGLLDGNGEYTLTYEDNEGDKMLVGDVPWQMFVSSVKRLRVIKSSEISSALTYGNGKQEKMRR]
# Evidence for and against this transcript:
# % of transcript supported by hints (any source): 72.7
# CDS exons: 4/5
#      P:   4 
# CDS introns: 4/4
#      E:   4 
#      P:   4 
# 5'UTR exons and introns: 0/1
# 3'UTR exons and introns: 0/1
# hint groups fully obeyed: 8
#      E:   4 
#      P:   4 
# incompatible hint groups: 2
#      P:   2 (TRINITY_GG_101_c843_g1_i1)
# end gene g333
Asue_scaffold6	AUGUSTUS	gene	1907690	1909413	.	-	.	ID=AsAag333
Asue_scaffold6	AUGUSTUS	mRNA	1907690	1909413	.	-	.	ID=AsAag333.t1;Parent=AsAag333
Asue_scaffold6	AUGUSTUS	CDS	1907920	1907954	.	-	2	ID=AsAag333.t1.cds;Parent=AsAag333.t1
Asue_scaffold6	AUGUSTUS	CDS	1908039	1908106	.	-	1	ID=AsAag333.t1.cds;Parent=AsAag333.t1
Asue_scaffold6	AUGUSTUS	CDS	1908279	1908411	.	-	2	ID=AsAag333.t1.cds;Parent=AsAag333.t1
Asue_scaffold6	AUGUSTUS	CDS	1908496	1908791	.	-	1	ID=AsAag333.t1.cds;Parent=AsAag333.t1
Asue_scaffold6	AUGUSTUS	CDS	1909062	1909336	.	-	0	ID=AsAag333.t1.cds;Parent=AsAag333.t1
Asue_scaffold6	AUGUSTUS	exon	1907920	1907954	.	-	.	ID=AsAag333.t1.exon1;Parent=AsAag333.t1
Asue_scaffold6	AUGUSTUS	exon	1908039	1908106	.	-	.	ID=AsAag333.t1.exon2;Parent=AsAag333.t1
Asue_scaffold6	AUGUSTUS	exon	1908279	1908411	.	-	.	ID=AsAag333.t1.exon3;Parent=AsAag333.t1
Asue_scaffold6	AUGUSTUS	exon	1908496	1908791	.	-	.	ID=AsAag333.t1.exon4;Parent=AsAag333.t1
Asue_scaffold6	AUGUSTUS	exon	1909062	1909336	.	-	.	ID=AsAag333.t1.exon5;Parent=AsAag333.t1
###
# start gene g334
# protein sequence = [MNCSDTSRLCTSFLAFKPNQNQSFSVIQSMFDVLPADITADISEGYFFIKKNCSCLTTTHQYTTNTTFTIRQNVGYVY
# NVVVSAYSGLAFPPNTKRAARAGSVVSVQLLCGCSSGLWNYLMSYVAVDGDSVQSLSSRFGVSMDRIEEVNGILNLDNITAGDVLYIPLDSVPGEPYE
# TSKINPLAPSPAPASSLANGNLSDDQVNHTAKSGSHVPYIWIVGGLGVVLALLVLCILVCICLRSSSCSSSEEDGNGHNFQILRKSGFFCGSGRYNCC
# RSGDFRQTNGENQSHHQVVAIPKALGDGMFEIEKPMVFTYEEIRAATDEFSDSNLLGHGNYGSVYFGLLREQEVAVKRMTATKTKEFAAEMKVLCKVH
# HSNLVELIGYAATVDELFVVYEYVQKGMLKSHLHDPQSKGNTPLSWIMRNQIALDAARGLEYIHEHTKTHYVHRDIKTSNILLDEAFRGKISDFGLAK
# LVEKTGEGEISVTKVVGTYGYLAPEYLSDGLATXXXXXXXXXXXXXXXXXXXXXXXXXEAMGTKNPERRPLASIMLAALKNSPDSMNMSSLKEFVDPN
# MMDLYPHDCLFKIAMLAKQCVDDDPILRPNMKQVVISLSQILLSSIEWEATLAGNSQVFSGLVQGR]
# Evidence for and against this transcript:
# % of transcript supported by hints (any source): 91.3
# CDS exons: 11/11
#      P:  11 
# CDS introns: 10/10
#      E:  10 
#      P:  10 
# 5'UTR exons and introns: 0/1
# 3'UTR exons and introns: 0/1
# hint groups fully obeyed: 24
#      E:  10 
#      P:  14 
# incompatible hint groups: 9
#      P:   9 (TRINITY_GG_101_c1616_g1_i1,AL1G59980.t1)
# end gene g334
Asue_scaffold6	AUGUSTUS	gene	1917848	1921039	.	+	.	ID=AsAag334
Asue_scaffold6	AUGUSTUS	mRNA	1917848	1921039	.	+	.	ID=AsAag334.t1;Parent=AsAag334
Asue_scaffold6	AUGUSTUS	CDS	1918074	1918581	.	+	0	ID=AsAag334.t1.cds;Parent=AsAag334.t1
Asue_scaffold6	AUGUSTUS	CDS	1918660	1918749	.	+	2	ID=AsAag334.t1.cds;Parent=AsAag334.t1
Asue_scaffold6	AUGUSTUS	CDS	1918862	1919155	.	+	2	ID=AsAag334.t1.cds;Parent=AsAag334.t1
Asue_scaffold6	AUGUSTUS	CDS	1919242	1919387	.	+	2	ID=AsAag334.t1.cds;Parent=AsAag334.t1
Asue_scaffold6	AUGUSTUS	CDS	1919478	1919567	.	+	0	ID=AsAag334.t1.cds;Parent=AsAag334.t1
Asue_scaffold6	AUGUSTUS	CDS	1919654	1919759	.	+	0	ID=AsAag334.t1.cds;Parent=AsAag334.t1
Asue_scaffold6	AUGUSTUS	CDS	1919841	1919992	.	+	2	ID=AsAag334.t1.cds;Parent=AsAag334.t1
Asue_scaffold6	AUGUSTUS	CDS	1920091	1920188	.	+	0	ID=AsAag334.t1.cds;Parent=AsAag334.t1
Asue_scaffold6	AUGUSTUS	CDS	1920271	1920418	.	+	1	ID=AsAag334.t1.cds;Parent=AsAag334.t1
Asue_scaffold6	AUGUSTUS	CDS	1920504	1920611	.	+	0	ID=AsAag334.t1.cds;Parent=AsAag334.t1
Asue_scaffold6	AUGUSTUS	CDS	1920706	1920870	.	+	0	ID=AsAag334.t1.cds;Parent=AsAag334.t1
Asue_scaffold6	AUGUSTUS	exon	1918074	1918581	.	+	.	ID=AsAag334.t1.exon1;Parent=AsAag334.t1
Asue_scaffold6	AUGUSTUS	exon	1918660	1918749	.	+	.	ID=AsAag334.t1.exon2;Parent=AsAag334.t1
Asue_scaffold6	AUGUSTUS	exon	1918862	1919155	.	+	.	ID=AsAag334.t1.exon3;Parent=AsAag334.t1
Asue_scaffold6	AUGUSTUS	exon	1919242	1919387	.	+	.	ID=AsAag334.t1.exon4;Parent=AsAag334.t1
Asue_scaffold6	AUGUSTUS	exon	1919478	1919567	.	+	.	ID=AsAag334.t1.exon5;Parent=AsAag334.t1
Asue_scaffold6	AUGUSTUS	exon	1919654	1919759	.	+	.	ID=AsAag334.t1.exon6;Parent=AsAag334.t1
Asue_scaffold6	AUGUSTUS	exon	1919841	1919992	.	+	.	ID=AsAag334.t1.exon7;Parent=AsAag334.t1
Asue_scaffold6	AUGUSTUS	exon	1920091	1920188	.	+	.	ID=AsAag334.t1.exon8;Parent=AsAag334.t1
Asue_scaffold6	AUGUSTUS	exon	1920271	1920418	.	+	.	ID=AsAag334.t1.exon9;Parent=AsAag334.t1
Asue_scaffold6	AUGUSTUS	exon	1920504	1920611	.	+	.	ID=AsAag334.t1.exon10;Parent=AsAag334.t1
Asue_scaffold6	AUGUSTUS	exon	1920706	1920870	.	+	.	ID=AsAag334.t1.exon11;Parent=AsAag334.t1
###
# start gene g335
# protein sequence = [MATKRFSIILISALVLALVLSPLLPCQATRAHLDAEKRMLRRVCPSCVCCAPAPRGACCPCLCPKNPSTLRL]
# Evidence for and against this transcript:
# % of transcript supported by hints (any source): 42.9
# CDS exons: 1/2
#      P:   1 
# CDS introns: 1/1
#      E:   1 
#      P:   1 
# 5'UTR exons and introns: 0/1
# 3'UTR exons and introns: 1/3
#      E:   1 
# hint groups fully obeyed: 2
#      E:   2 
# incompatible hint groups: 1
#      P:   1 (TRINITY_GG_101_c4209_g1_i1)
# end gene g335
Asue_scaffold6	AUGUSTUS	gene	1922783	1923903	.	-	.	ID=AsAag335
Asue_scaffold6	AUGUSTUS	mRNA	1922783	1923903	.	-	.	ID=AsAag335.t1;Parent=AsAag335
Asue_scaffold6	AUGUSTUS	CDS	1923552	1923667	.	-	2	ID=AsAag335.t1.cds;Parent=AsAag335.t1
Asue_scaffold6	AUGUSTUS	CDS	1923748	1923850	.	-	0	ID=AsAag335.t1.cds;Parent=AsAag335.t1
Asue_scaffold6	AUGUSTUS	exon	1923552	1923667	.	-	.	ID=AsAag335.t1.exon1;Parent=AsAag335.t1
Asue_scaffold6	AUGUSTUS	exon	1923748	1923850	.	-	.	ID=AsAag335.t1.exon2;Parent=AsAag335.t1
###
# start gene g336
# protein sequence = [MANERSSSILFLCVLVLSLVFSPTLPCQAARVHLDVEGRMLLRAPVPIRFCPACACCAPAPKGSCCPCRCTNNP]
# Evidence for and against this transcript:
# % of transcript supported by hints (any source): 60
# CDS exons: 2/2
#      P:   2 
# CDS introns: 1/1
#      P:   1 
# 5'UTR exons and introns: 0/1
# 3'UTR exons and introns: 0/1
# hint groups fully obeyed: 0
# incompatible hint groups: 1
#      P:   1 (AL1G59950.t1)
# end gene g336
Asue_scaffold6	AUGUSTUS	gene	1924432	1925063	.	-	.	ID=AsAag336
Asue_scaffold6	AUGUSTUS	mRNA	1924432	1925063	.	-	.	ID=AsAag336.t1;Parent=AsAag336
Asue_scaffold6	AUGUSTUS	CDS	1924698	1924816	.	-	2	ID=AsAag336.t1.cds;Parent=AsAag336.t1
Asue_scaffold6	AUGUSTUS	CDS	1924900	1925005	.	-	0	ID=AsAag336.t1.cds;Parent=AsAag336.t1
Asue_scaffold6	AUGUSTUS	exon	1924698	1924816	.	-	.	ID=AsAag336.t1.exon1;Parent=AsAag336.t1
Asue_scaffold6	AUGUSTUS	exon	1924900	1925005	.	-	.	ID=AsAag336.t1.exon2;Parent=AsAag336.t1
###
# start gene g337
# protein sequence = [MFGFLLCRRKKAKAFTWKVLKMLQSRLLLLKHQKYAKARHIRMDIADYIQNNDSTNALLRTEQLFLVENAISIYDLLL
# QFTDFIIRRFSPIRKHGELVNDDTSEAVSTLIYASVKCKDIPEMLTLSELVGQRYGQRYVTTAIQVLPGNLVNTEIKKKLSISSVSEHVKCRMVEEIA
# KESGYRLEILRLEHKSEIENEVFDVREKKLMDLDKEERSKKESPHEVYKFILTDVKDERSKKETSMKDDYIEDVMKSRLLAEKAKKSGHRLEILRPEY
# KPEIEKQVYEEEEKKVIDPDVDIRSYEESPHEVYEEEEKKVIDPDMHIKSYEESPHEVCKFILTDFEEEIMEDDYIDEVKCRMLDDIMKNSGHRLEIS
# RRKYQPENEKQVYEEEEKKVIDPDVDISLISYEESPHEVHKFSLTDFEEEIMEDDYIEDVKCRLLNEIMKSGHRLEISRREYKPEIEKQVYKEKEKKV
# IDPDMDIRSYEESPHKVYKFSLTDFEEEIMEDDYIEDVKSRLLAKIKKKCCHRLEVLRPEYKPEIEKQVNGEEEKKVMNTDMDSRYDDESSEEVEKYF
# SLTDGEEERSNEDTSMEDDYIEDVKCRMMDKITKKFGHLLEILRPEYSRPEIRKQVNEEKEKKVMNMDIRSSDQSPNEVYKFSLTDVEEERSKEDTSM
# EDDYIEDGQVGKDQRVLRFRESSEEKRKPSSPLSTLMEFRDMESLTYYMRQKRTHQRRRRSSTSPHCRHCVEYNEFKXXXXXXXXXXXXXLTTKNVHS
# KLHEYEKFLTQFKKKKEAENERRRLFPKGFEPTLPDYDEVITRFRALEAKEEERQRLAATKHIHPKLPHYDQIVAQFKALKEEEKQRQRR]
# Evidence for and against this transcript:
# % of transcript supported by hints (any source): 0
# CDS exons: 0/9
# CDS introns: 0/8
# 5'UTR exons and introns: 0/1
# 3'UTR exons and introns: 0/1
# hint groups fully obeyed: 0
# incompatible hint groups: 0
# end gene g337
Asue_scaffold6	AUGUSTUS	gene	1933808	1937531	.	+	.	ID=AsAag337
Asue_scaffold6	AUGUSTUS	mRNA	1933808	1937531	.	+	.	ID=AsAag337.t1;Parent=AsAag337
Asue_scaffold6	AUGUSTUS	CDS	1933834	1934117	.	+	0	ID=AsAag337.t1.cds;Parent=AsAag337.t1
Asue_scaffold6	AUGUSTUS	CDS	1934215	1934521	.	+	1	ID=AsAag337.t1.cds;Parent=AsAag337.t1
Asue_scaffold6	AUGUSTUS	CDS	1934636	1934887	.	+	0	ID=AsAag337.t1.cds;Parent=AsAag337.t1
Asue_scaffold6	AUGUSTUS	CDS	1935039	1935113	.	+	0	ID=AsAag337.t1.cds;Parent=AsAag337.t1
Asue_scaffold6	AUGUSTUS	CDS	1935368	1935598	.	+	0	ID=AsAag337.t1.cds;Parent=AsAag337.t1
Asue_scaffold6	AUGUSTUS	CDS	1935694	1935927	.	+	0	ID=AsAag337.t1.cds;Parent=AsAag337.t1
Asue_scaffold6	AUGUSTUS	CDS	1936017	1936247	.	+	0	ID=AsAag337.t1.cds;Parent=AsAag337.t1
Asue_scaffold6	AUGUSTUS	CDS	1936339	1936593	.	+	0	ID=AsAag337.t1.cds;Parent=AsAag337.t1
Asue_scaffold6	AUGUSTUS	CDS	1936682	1937377	.	+	0	ID=AsAag337.t1.cds;Parent=AsAag337.t1
Asue_scaffold6	AUGUSTUS	exon	1933834	1934117	.	+	.	ID=AsAag337.t1.exon1;Parent=AsAag337.t1
Asue_scaffold6	AUGUSTUS	exon	1934215	1934521	.	+	.	ID=AsAag337.t1.exon2;Parent=AsAag337.t1
Asue_scaffold6	AUGUSTUS	exon	1934636	1934887	.	+	.	ID=AsAag337.t1.exon3;Parent=AsAag337.t1
Asue_scaffold6	AUGUSTUS	exon	1935039	1935113	.	+	.	ID=AsAag337.t1.exon4;Parent=AsAag337.t1
Asue_scaffold6	AUGUSTUS	exon	1935368	1935598	.	+	.	ID=AsAag337.t1.exon5;Parent=AsAag337.t1
Asue_scaffold6	AUGUSTUS	exon	1935694	1935927	.	+	.	ID=AsAag337.t1.exon6;Parent=AsAag337.t1
Asue_scaffold6	AUGUSTUS	exon	1936017	1936247	.	+	.	ID=AsAag337.t1.exon7;Parent=AsAag337.t1
Asue_scaffold6	AUGUSTUS	exon	1936339	1936593	.	+	.	ID=AsAag337.t1.exon8;Parent=AsAag337.t1
Asue_scaffold6	AUGUSTUS	exon	1936682	1937377	.	+	.	ID=AsAag337.t1.exon9;Parent=AsAag337.t1
###
# start gene g338
# protein sequence = [MREKIIDIRKSFLPSKDLTNASLFNSALIWRVAHHKLRYRTHLISDKPPYQLSANFGSILDMDLGPKHVSSVSPPPSS
# SGNKHSLAPFIIVXRKVSDQDNFPTRRLDNNSIRRFELHLGVNRWTTVSTVNETEEIVFEMIHLLTTDRLQVCLVKTGDSTPFISGLELRQLNSAAYN
# NTSTGYLQTFLGADVGSISNRPLRYRAGSYHEEDVFDRIWQPYDSEDWSQIMTNNRVYGYNIYQPPEIAMMTASAPKDPDAPMNISLTSVEPGSQFYV
# CLHFSEIQDLKPNETREFHIMYNGRIILRAFRPRRLHTFSQVIDQEVGPNANGEYTFSFQRTLDSTLPPLLNAMEVYIMKPLGQQATDKTEAVIVFIC
# KRKRIPDRHPSSENNNLQQWDQSSFSDIAQNVFTYEDLAQATGNFSSTNLIGQGGFGYVHRGVISDGTEVAIKQLKAGSRQGEQEFLAEIEIISRVHH
# KHLVSLLGYCITGCQRLLVYEFVPNKTLEFHLHEKEAPVMEWAKRMKIALGSAKGLSYLHDDCNPKTIHRDVKAANILIDNSYEPKLADFGLARSCSN
# TETHVSTRVMGTFGYLAPEYASSGKLTEKSDVFSFGVVLLELITGRRPFDMSMPFPDDAKPLMTKALKDGNFDGFVDRRLENDFDVIEMTRVVACAAA
# SVRHSAKRRPTMSQIVRVFEGNLFLDDVTDGTASEHSTSYSLDGSSDYCSTQYREDLKKFRKMALESHTFGSSGVTSENVQNSEPSGSSSMTVRLM]
# Evidence for and against this transcript:
# % of transcript supported by hints (any source): 4
# CDS exons: 1/12
#      P:   1 
# CDS introns: 0/11
# 5'UTR exons and introns: 0/1
# 3'UTR exons and introns: 0/1
# hint groups fully obeyed: 0
# incompatible hint groups: 1
#      P:   1 (TRINITY_GG_101_c2937_g1_i1)
# end gene g338
Asue_scaffold6	AUGUSTUS	gene	2016940	2023498	.	-	.	ID=AsAag338
Asue_scaffold6	AUGUSTUS	mRNA	2016940	2023498	.	-	.	ID=AsAag338.t1;Parent=AsAag338
Asue_scaffold6	AUGUSTUS	CDS	2017127	2017375	.	-	0	ID=AsAag338.t1.cds;Parent=AsAag338.t1
Asue_scaffold6	AUGUSTUS	CDS	2017463	2017624	.	-	0	ID=AsAag338.t1.cds;Parent=AsAag338.t1
Asue_scaffold6	AUGUSTUS	CDS	2017701	2017833	.	-	1	ID=AsAag338.t1.cds;Parent=AsAag338.t1
Asue_scaffold6	AUGUSTUS	CDS	2017920	2017996	.	-	0	ID=AsAag338.t1.cds;Parent=AsAag338.t1
Asue_scaffold6	AUGUSTUS	CDS	2018078	2018148	.	-	2	ID=AsAag338.t1.cds;Parent=AsAag338.t1
Asue_scaffold6	AUGUSTUS	CDS	2018248	2018334	.	-	2	ID=AsAag338.t1.cds;Parent=AsAag338.t1
Asue_scaffold6	AUGUSTUS	CDS	2018401	2018757	.	-	2	ID=AsAag338.t1.cds;Parent=AsAag338.t1
Asue_scaffold6	AUGUSTUS	CDS	2018862	2018918	.	-	2	ID=AsAag338.t1.cds;Parent=AsAag338.t1
Asue_scaffold6	AUGUSTUS	CDS	2020332	2020828	.	-	1	ID=AsAag338.t1.cds;Parent=AsAag338.t1
Asue_scaffold6	AUGUSTUS	CDS	2020902	2021225	.	-	1	ID=AsAag338.t1.cds;Parent=AsAag338.t1
Asue_scaffold6	AUGUSTUS	CDS	2022949	2023210	.	-	2	ID=AsAag338.t1.cds;Parent=AsAag338.t1
Asue_scaffold6	AUGUSTUS	CDS	2023344	2023356	.	-	0	ID=AsAag338.t1.cds;Parent=AsAag338.t1
Asue_scaffold6	AUGUSTUS	exon	2017127	2017375	.	-	.	ID=AsAag338.t1.exon1;Parent=AsAag338.t1
Asue_scaffold6	AUGUSTUS	exon	2017463	2017624	.	-	.	ID=AsAag338.t1.exon2;Parent=AsAag338.t1
Asue_scaffold6	AUGUSTUS	exon	2017701	2017833	.	-	.	ID=AsAag338.t1.exon3;Parent=AsAag338.t1
Asue_scaffold6	AUGUSTUS	exon	2017920	2017996	.	-	.	ID=AsAag338.t1.exon4;Parent=AsAag338.t1
Asue_scaffold6	AUGUSTUS	exon	2018078	2018148	.	-	.	ID=AsAag338.t1.exon5;Parent=AsAag338.t1
Asue_scaffold6	AUGUSTUS	exon	2018248	2018334	.	-	.	ID=AsAag338.t1.exon6;Parent=AsAag338.t1
Asue_scaffold6	AUGUSTUS	exon	2018401	2018757	.	-	.	ID=AsAag338.t1.exon7;Parent=AsAag338.t1
Asue_scaffold6	AUGUSTUS	exon	2018862	2018918	.	-	.	ID=AsAag338.t1.exon8;Parent=AsAag338.t1
Asue_scaffold6	AUGUSTUS	exon	2020332	2020828	.	-	.	ID=AsAag338.t1.exon9;Parent=AsAag338.t1
Asue_scaffold6	AUGUSTUS	exon	2020902	2021225	.	-	.	ID=AsAag338.t1.exon10;Parent=AsAag338.t1
Asue_scaffold6	AUGUSTUS	exon	2022949	2023210	.	-	.	ID=AsAag338.t1.exon11;Parent=AsAag338.t1
Asue_scaffold6	AUGUSTUS	exon	2023344	2023356	.	-	.	ID=AsAag338.t1.exon12;Parent=AsAag338.t1
###
# start gene g339
# protein sequence = [MASKAKALTFFCCVALVNLAIAQDQSDNPRGFVDFGWIPDDPSLEFFFYLYFTELQQPSSNSADTREFVILLNGEAFS
# QPLTLNYFRTLVVFSSNPMKQQSFQFSLRQTQSSSLPPLINAMETYFTNKLPQSSTDTNDLSAMRNIKSAYKVKRNWEGDVCAPQAYTWEGLNCSFNG
# TNMPRVIALNLSSAGLTGEITSDISRLSQLQILHLANNQLSGPIPSSLMERLESFTINGNPSICPTNACEEVSKNKSKKNKLPSFVIPLVASLAGLLL
# LIIISAAIFFILMRKRKQGRTINRTVTATSNGPSLQRRDTGSMRPSMQRREIGFSTRQSLQRIESGMTDYEGNETAVDAFDFEPANRKFTYAEIVNIT
# NGFERDQGKVGFGRNYLGQLDGKEVTVKLVSSLSSQGYKQLRAEVKHLFRIHHKNLITMLGYCNEGDKMAVIYEYMANGNLKQHISENSTTVFSWEDR
# LGIAVDVAQDSLEELALGFGSNPPPRLR]
# Evidence for and against this transcript:
# % of transcript supported by hints (any source): 4
# CDS exons: 0/10
# CDS introns: 0/9
# 5'UTR exons and introns: 1/5
#      E:   1 
#      P:   1 
# 3'UTR exons and introns: 0/1
# hint groups fully obeyed: 1
#      E:   1 
# incompatible hint groups: 1
#      P:   1 (TRINITY_GG_101_c3154_g1_i1)
# end gene g339
Asue_scaffold6	AUGUSTUS	gene	2024153	2039070	.	+	.	ID=AsAag339
Asue_scaffold6	AUGUSTUS	mRNA	2024153	2039070	.	+	.	ID=AsAag339.t1;Parent=AsAag339
Asue_scaffold6	AUGUSTUS	CDS	2035090	2035168	.	+	0	ID=AsAag339.t1.cds;Parent=AsAag339.t1
Asue_scaffold6	AUGUSTUS	CDS	2035960	2036295	.	+	2	ID=AsAag339.t1.cds;Parent=AsAag339.t1
Asue_scaffold6	AUGUSTUS	CDS	2036376	2036514	.	+	2	ID=AsAag339.t1.cds;Parent=AsAag339.t1
Asue_scaffold6	AUGUSTUS	CDS	2036588	2036659	.	+	1	ID=AsAag339.t1.cds;Parent=AsAag339.t1
Asue_scaffold6	AUGUSTUS	CDS	2036892	2036960	.	+	1	ID=AsAag339.t1.cds;Parent=AsAag339.t1
Asue_scaffold6	AUGUSTUS	CDS	2037048	2037229	.	+	1	ID=AsAag339.t1.cds;Parent=AsAag339.t1
Asue_scaffold6	AUGUSTUS	CDS	2037306	2037676	.	+	2	ID=AsAag339.t1.cds;Parent=AsAag339.t1
Asue_scaffold6	AUGUSTUS	CDS	2037766	2037892	.	+	0	ID=AsAag339.t1.cds;Parent=AsAag339.t1
Asue_scaffold6	AUGUSTUS	CDS	2037969	2038031	.	+	2	ID=AsAag339.t1.cds;Parent=AsAag339.t1
Asue_scaffold6	AUGUSTUS	CDS	2038784	2038842	.	+	2	ID=AsAag339.t1.cds;Parent=AsAag339.t1
Asue_scaffold6	AUGUSTUS	exon	2035090	2035168	.	+	.	ID=AsAag339.t1.exon1;Parent=AsAag339.t1
Asue_scaffold6	AUGUSTUS	exon	2035960	2036295	.	+	.	ID=AsAag339.t1.exon2;Parent=AsAag339.t1
Asue_scaffold6	AUGUSTUS	exon	2036376	2036514	.	+	.	ID=AsAag339.t1.exon3;Parent=AsAag339.t1
Asue_scaffold6	AUGUSTUS	exon	2036588	2036659	.	+	.	ID=AsAag339.t1.exon4;Parent=AsAag339.t1
Asue_scaffold6	AUGUSTUS	exon	2036892	2036960	.	+	.	ID=AsAag339.t1.exon5;Parent=AsAag339.t1
Asue_scaffold6	AUGUSTUS	exon	2037048	2037229	.	+	.	ID=AsAag339.t1.exon6;Parent=AsAag339.t1
Asue_scaffold6	AUGUSTUS	exon	2037306	2037676	.	+	.	ID=AsAag339.t1.exon7;Parent=AsAag339.t1
Asue_scaffold6	AUGUSTUS	exon	2037766	2037892	.	+	.	ID=AsAag339.t1.exon8;Parent=AsAag339.t1
Asue_scaffold6	AUGUSTUS	exon	2037969	2038031	.	+	.	ID=AsAag339.t1.exon9;Parent=AsAag339.t1
Asue_scaffold6	AUGUSTUS	exon	2038784	2038842	.	+	.	ID=AsAag339.t1.exon10;Parent=AsAag339.t1
###
# start gene g340
# protein sequence = [MVGIRRRIHENPELGYEEVETSKLVRTELEKMGVSYKYPVAVTGVIGYVGTGHAPFVALRADMDALPIQEMVEWEHKS
# KIPGKMHACGHDAHTTMLLGAAKLLKEHQEELQGTVILVFQPAEEGGAGAKKIVEAGVLENVGAIFGLHVSNLLGLGQVSSREGLLMAGSGRFKAKIS
# GKGGHAALPQFAIDPVLAASNVILSLQHLVSREADPLDSQVVTVAIFEGSDAFNVIPDFVTIGGTFRALLPKSFEQLKQRIEQVITTQASVNMCNATV
# DFLEDETPPFPPTVNDKALHLFYENVSVDMLGIENYVETRPVMVSEDFAFYREATRGHFSFVGMQNKSHSPMANPHSPYFEVNEELLPYGASLLASLA
# TRYLLESSSSPNKSYIKDEL]
# Evidence for and against this transcript:
# % of transcript supported by hints (any source): 81.8
# CDS exons: 5/5
#      P:   5 
# CDS introns: 4/4
#      E:   4 
#      P:   4 
# 5'UTR exons and introns: 0/1
# 3'UTR exons and introns: 0/1
# hint groups fully obeyed: 6
#      E:   4 
#      P:   2 
# incompatible hint groups: 3
#      P:   3 (TRINITY_GG_101_c129_g1_i2,AL1G59780.t1)
# end gene g340
Asue_scaffold6	AUGUSTUS	gene	2039151	2041608	.	-	.	ID=AsAag340
Asue_scaffold6	AUGUSTUS	mRNA	2039151	2041608	.	-	.	ID=AsAag340.t1;Parent=AsAag340
Asue_scaffold6	AUGUSTUS	CDS	2039273	2039674	.	-	0	ID=AsAag340.t1.cds;Parent=AsAag340.t1
Asue_scaffold6	AUGUSTUS	CDS	2039771	2039899	.	-	0	ID=AsAag340.t1.cds;Parent=AsAag340.t1
Asue_scaffold6	AUGUSTUS	CDS	2039968	2040282	.	-	0	ID=AsAag340.t1.cds;Parent=AsAag340.t1
Asue_scaffold6	AUGUSTUS	CDS	2040397	2040522	.	-	0	ID=AsAag340.t1.cds;Parent=AsAag340.t1
Asue_scaffold6	AUGUSTUS	CDS	2041228	2041434	.	-	0	ID=AsAag340.t1.cds;Parent=AsAag340.t1
Asue_scaffold6	AUGUSTUS	exon	2039273	2039674	.	-	.	ID=AsAag340.t1.exon1;Parent=AsAag340.t1
Asue_scaffold6	AUGUSTUS	exon	2039771	2039899	.	-	.	ID=AsAag340.t1.exon2;Parent=AsAag340.t1
Asue_scaffold6	AUGUSTUS	exon	2039968	2040282	.	-	.	ID=AsAag340.t1.exon3;Parent=AsAag340.t1
Asue_scaffold6	AUGUSTUS	exon	2040397	2040522	.	-	.	ID=AsAag340.t1.exon4;Parent=AsAag340.t1
Asue_scaffold6	AUGUSTUS	exon	2041228	2041434	.	-	.	ID=AsAag340.t1.exon5;Parent=AsAag340.t1
###
# start gene g341
# protein sequence = [MKVMVMEMEEGVKENGASPPKSRVTNQSRALLSMRLLQILLLFLVLTLGISVVSIHMIKFLKIQRLDPVAPITLLSTY
# NHETVTLDSFIRPPLNVWHTMNDSELLWRASIEPQRNGYPFKRVPKLAFMFLAKGPLPFAPLWEKFFKGHEGLYSIYVHSLPSYKSDFSRSSVFYRRY
# IPSQAVAWGEMSMGEAERRLLANALLDISNEWFVLLSESCIPLRGFGFIYSYVSESRYSFMGAADEEGPDGRGRYRTEMEPEVTLSQWRKGSQWFEIN
# RKLAVEIVQDTTYYPKFKEFCRPPCYVDEHYFPTMLSMKHRLLLANRTLTWTDWSRGGAHPATFSKADITESFLKKLPGAKSCLYNDQQSQICYLFAR
# KFAPSALEPLLQLAPKILELGSNISSTRHSWFLF]
# Evidence for and against this transcript:
# % of transcript supported by hints (any source): 42.9
# CDS exons: 2/2
#      P:   2 
# CDS introns: 1/1
#      P:   1 
# 5'UTR exons and introns: 0/1
# 3'UTR exons and introns: 0/3
# hint groups fully obeyed: 0
# incompatible hint groups: 1
#      P:   1 (AL1G59770.t1)
# end gene g341
Asue_scaffold6	AUGUSTUS	gene	2043659	2047028	.	-	.	ID=AsAag341
Asue_scaffold6	AUGUSTUS	mRNA	2043659	2047028	.	-	.	ID=AsAag341.t1;Parent=AsAag341
Asue_scaffold6	AUGUSTUS	CDS	2045631	2046311	.	-	0	ID=AsAag341.t1.cds;Parent=AsAag341.t1
Asue_scaffold6	AUGUSTUS	CDS	2046398	2046937	.	-	0	ID=AsAag341.t1.cds;Parent=AsAag341.t1
Asue_scaffold6	AUGUSTUS	exon	2045631	2046311	.	-	.	ID=AsAag341.t1.exon1;Parent=AsAag341.t1
Asue_scaffold6	AUGUSTUS	exon	2046398	2046937	.	-	.	ID=AsAag341.t1.exon2;Parent=AsAag341.t1
###
# start gene g342
# protein sequence = [MSFLKWVSFVLIIHLLNPTLISCSSNGLSQIPSKFLTLAKRNDFFDWMVGIRRRIHENPELGYEEVETSKLVRAELEK
# MGVSFKYPVAVTGVVGYVGTGQAPFVALRADMDALPIQEMVEWEHKSKVPGKMHACGHDAHTTMLLGAAKLLKEHEEELQGTVILVFQPAEEGGGGAK
# KIVEAGVLENVSAIFGLHVTNQLALGQVSSREGPMLAGSGFFKAKISGKGGHAALPQHAIDPILAASNVIVSLQHLVSREADPLDSQVVTVAKFEGGG
# AFNVIPDSVTIGGTFRAFSTKSFMQLKKRIEQVITRQASVNMCNATVDFIEEEKPFFPPTVNDKDLHQFFKNVSGDMLGIENYVEMQPLMGSEDFSFY
# QQAIPGHFSFVGMQNKAHSPMANPHSPYFEVNEELLPYGASLHASMATRYLLELKASTLNKSYKKDEL]
# Evidence for and against this transcript:
# % of transcript supported by hints (any source): 81.8
# CDS exons: 5/5
#      P:   5 
# CDS introns: 4/4
#      E:   4 
#      P:   4 
# 5'UTR exons and introns: 0/1
# 3'UTR exons and introns: 0/1
# hint groups fully obeyed: 8
#      E:   4 
#      P:   4 
# incompatible hint groups: 7
#      P:   7 (AL1G59730.t1,TRINITY_GG_101_c795_g1_i1)
# end gene g342
Asue_scaffold6	AUGUSTUS	gene	2047309	2049418	.	-	.	ID=AsAag342
Asue_scaffold6	AUGUSTUS	mRNA	2047309	2049418	.	-	.	ID=AsAag342.t1;Parent=AsAag342
Asue_scaffold6	AUGUSTUS	CDS	2047540	2047944	.	-	0	ID=AsAag342.t1.cds;Parent=AsAag342.t1
Asue_scaffold6	AUGUSTUS	CDS	2048033	2048161	.	-	0	ID=AsAag342.t1.cds;Parent=AsAag342.t1
Asue_scaffold6	AUGUSTUS	CDS	2048242	2048556	.	-	0	ID=AsAag342.t1.cds;Parent=AsAag342.t1
Asue_scaffold6	AUGUSTUS	CDS	2048658	2048783	.	-	0	ID=AsAag342.t1.cds;Parent=AsAag342.t1
Asue_scaffold6	AUGUSTUS	CDS	2049035	2049382	.	-	0	ID=AsAag342.t1.cds;Parent=AsAag342.t1
Asue_scaffold6	AUGUSTUS	exon	2047540	2047944	.	-	.	ID=AsAag342.t1.exon1;Parent=AsAag342.t1
Asue_scaffold6	AUGUSTUS	exon	2048033	2048161	.	-	.	ID=AsAag342.t1.exon2;Parent=AsAag342.t1
Asue_scaffold6	AUGUSTUS	exon	2048242	2048556	.	-	.	ID=AsAag342.t1.exon3;Parent=AsAag342.t1
Asue_scaffold6	AUGUSTUS	exon	2048658	2048783	.	-	.	ID=AsAag342.t1.exon4;Parent=AsAag342.t1
Asue_scaffold6	AUGUSTUS	exon	2049035	2049382	.	-	.	ID=AsAag342.t1.exon5;Parent=AsAag342.t1
###
# start gene g343
# protein sequence = [MSRFRDRTEDFKDSVRKSAVSIGYNESKVASTMASFIIHKPKERSPFTKAAFKTLDSIKELEQFMLKHRKDYVDLHRT
# TEQEKDSIEQEITAFIKACKEQIDILKNSIRNEEANSKGWLGLPADNFNADTIAHKHGVVLILSEKLHSVTAQFDQLRATRFQDIINRAMPRRKPKRI
# IKEANPINTTLANSESTEPGEIQAQPRRVQQQQLLDDETQALQVELSNLLDGARQTETKMVEMSALNHLMATHVLQQAQQIEFLYDQAVEATKNVELG
# NKELSQAIQRNSSSRTFLLLFFFVLTFSVLFLDWSLRVCVMESNDDQNLEAINASVGRLVWVRRRNGSWWPGQTLVHDQVPDNSLVSPKVGTPIKLLG
# RDDVSVDWYTLENSKTVKAFRCGDYDTCIEKAKASSSKKKTGKCTRREDAINNALEIEDEHLAKEEDNLCTLSGEEDSKRCLSGNEDEDLGSSDAEET
# EDELDSAPEQLQSSMSSQEMNNVGASKVQPKRRRTPNDSEDDGTEGVKRMRGLEDIGKEQAGAIVEHKQELGLICAVGLSDSVSNGNIIANGNKVCSP
# LKRKNSQVLNVNECSKRKNRRRQLTKVLESTAMVSVPVTCDQLVSLDCQEIYDSKVSGMESVESMKSVSVVINNNSDSTGISCEDAYENVVGASHNNK
# AKDSEISSISISAEDDSSDRLFDVPLTGEENHSEGFPETCRISSSRKALVADLTRRCGRSSHNVFVKNEGSNGSACTSPPASEPVNCNLSGIEKSTSK
# WKLKGKRNSRQMSKKQEERRNVYGEEANNNSCTPHSALYEVKIEVKANYNKPRVPLVSRMSELNGKAIVGHPLSVEILEEDYSNGMVMPQVVVKVKSL
# SKKNGKKRKSRGFSWNSKKKSSSLSVKTRRLSTLTSQRLTERSKKQTTEKAKETVVACIPLKVVFSRINEVLKGSARQTQHRALPSAAKI]
# Evidence for and against this transcript:
# % of transcript supported by hints (any source): 85.7
# CDS exons: 10/10
#      P:  10 
# CDS introns: 8/9
#      E:   4 
#      P:   8 
# 5'UTR exons and introns: 0/1
# 3'UTR exons and introns: 0/1
# hint groups fully obeyed: 10
#      E:   4 
#      P:   6 
# incompatible hint groups: 8
#      P:   8 (AL1G59690.t1,TRINITY_GG_101_c213_g1_i1,AL1G59680.t1)
# end gene g343
Asue_scaffold6	AUGUSTUS	gene	2062134	2068158	.	-	.	ID=AsAag343
Asue_scaffold6	AUGUSTUS	mRNA	2062134	2068158	.	-	.	ID=AsAag343.t1;Parent=AsAag343
Asue_scaffold6	AUGUSTUS	CDS	2062534	2063291	.	-	2	ID=AsAag343.t1.cds;Parent=AsAag343.t1
Asue_scaffold6	AUGUSTUS	CDS	2063777	2064744	.	-	1	ID=AsAag343.t1.cds;Parent=AsAag343.t1
Asue_scaffold6	AUGUSTUS	CDS	2064828	2065037	.	-	1	ID=AsAag343.t1.cds;Parent=AsAag343.t1
Asue_scaffold6	AUGUSTUS	CDS	2065865	2065998	.	-	0	ID=AsAag343.t1.cds;Parent=AsAag343.t1
Asue_scaffold6	AUGUSTUS	CDS	2066367	2066498	.	-	0	ID=AsAag343.t1.cds;Parent=AsAag343.t1
Asue_scaffold6	AUGUSTUS	CDS	2066582	2066827	.	-	0	ID=AsAag343.t1.cds;Parent=AsAag343.t1
Asue_scaffold6	AUGUSTUS	CDS	2066928	2067071	.	-	0	ID=AsAag343.t1.cds;Parent=AsAag343.t1
Asue_scaffold6	AUGUSTUS	CDS	2067353	2067457	.	-	0	ID=AsAag343.t1.cds;Parent=AsAag343.t1
Asue_scaffold6	AUGUSTUS	CDS	2067582	2067665	.	-	0	ID=AsAag343.t1.cds;Parent=AsAag343.t1
Asue_scaffold6	AUGUSTUS	CDS	2067832	2067909	.	-	0	ID=AsAag343.t1.cds;Parent=AsAag343.t1
Asue_scaffold6	AUGUSTUS	exon	2062534	2063291	.	-	.	ID=AsAag343.t1.exon1;Parent=AsAag343.t1
Asue_scaffold6	AUGUSTUS	exon	2063777	2064744	.	-	.	ID=AsAag343.t1.exon2;Parent=AsAag343.t1
Asue_scaffold6	AUGUSTUS	exon	2064828	2065037	.	-	.	ID=AsAag343.t1.exon3;Parent=AsAag343.t1
Asue_scaffold6	AUGUSTUS	exon	2065865	2065998	.	-	.	ID=AsAag343.t1.exon4;Parent=AsAag343.t1
Asue_scaffold6	AUGUSTUS	exon	2066367	2066498	.	-	.	ID=AsAag343.t1.exon5;Parent=AsAag343.t1
Asue_scaffold6	AUGUSTUS	exon	2066582	2066827	.	-	.	ID=AsAag343.t1.exon6;Parent=AsAag343.t1
Asue_scaffold6	AUGUSTUS	exon	2066928	2067071	.	-	.	ID=AsAag343.t1.exon7;Parent=AsAag343.t1
Asue_scaffold6	AUGUSTUS	exon	2067353	2067457	.	-	.	ID=AsAag343.t1.exon8;Parent=AsAag343.t1
Asue_scaffold6	AUGUSTUS	exon	2067582	2067665	.	-	.	ID=AsAag343.t1.exon9;Parent=AsAag343.t1
Asue_scaffold6	AUGUSTUS	exon	2067832	2067909	.	-	.	ID=AsAag343.t1.exon10;Parent=AsAag343.t1
###
# start gene g344
# protein sequence = [MTEYKQEQEMEIEALEAILMDEFKEIHSSESGLNTSNRCFQITVTPQDDEMEDSAIPPVQLALVFSHTENYPDEAPLL
# DVKSIRGIHVSDLTILKEKLEQEASENLGMAMIYTLVSSAKDWLSEQYGQDDAADLAEEEAAKEDEVIVPHGEPVTLETFLAWRERFEAELALERAKL
# MPESALTAPKEKKLTGRQWFESGRGRGTVVTADEEDEEEDEEDIDFEDEDFEDDEEDMLEHYLAEKSDSSAPPSRT]
# Evidence for and against this transcript:
# % of transcript supported by hints (any source): 43.5
# CDS exons: 0/11
# CDS introns: 10/10
#      E:  10 
# 5'UTR exons and introns: 0/1
# 3'UTR exons and introns: 0/1
# hint groups fully obeyed: 10
#      E:  10 
# incompatible hint groups: 0
# end gene g344
Asue_scaffold6	AUGUSTUS	gene	2068263	2070677	.	+	.	ID=AsAag344
Asue_scaffold6	AUGUSTUS	mRNA	2068263	2070677	.	+	.	ID=AsAag344.t1;Parent=AsAag344
Asue_scaffold6	AUGUSTUS	CDS	2068316	2068322	.	+	0	ID=AsAag344.t1.cds;Parent=AsAag344.t1
Asue_scaffold6	AUGUSTUS	CDS	2068480	2068545	.	+	2	ID=AsAag344.t1.cds;Parent=AsAag344.t1
Asue_scaffold6	AUGUSTUS	CDS	2068631	2068698	.	+	2	ID=AsAag344.t1.cds;Parent=AsAag344.t1
Asue_scaffold6	AUGUSTUS	CDS	2068903	2068936	.	+	0	ID=AsAag344.t1.cds;Parent=AsAag344.t1
Asue_scaffold6	AUGUSTUS	CDS	2069023	2069092	.	+	2	ID=AsAag344.t1.cds;Parent=AsAag344.t1
Asue_scaffold6	AUGUSTUS	CDS	2069177	2069234	.	+	1	ID=AsAag344.t1.cds;Parent=AsAag344.t1
Asue_scaffold6	AUGUSTUS	CDS	2069462	2069590	.	+	0	ID=AsAag344.t1.cds;Parent=AsAag344.t1
Asue_scaffold6	AUGUSTUS	CDS	2069714	2069805	.	+	0	ID=AsAag344.t1.cds;Parent=AsAag344.t1
Asue_scaffold6	AUGUSTUS	CDS	2069898	2069976	.	+	1	ID=AsAag344.t1.cds;Parent=AsAag344.t1
Asue_scaffold6	AUGUSTUS	CDS	2070063	2070144	.	+	0	ID=AsAag344.t1.cds;Parent=AsAag344.t1
Asue_scaffold6	AUGUSTUS	CDS	2070231	2070304	.	+	2	ID=AsAag344.t1.cds;Parent=AsAag344.t1
Asue_scaffold6	AUGUSTUS	exon	2068316	2068322	.	+	.	ID=AsAag344.t1.exon1;Parent=AsAag344.t1
Asue_scaffold6	AUGUSTUS	exon	2068480	2068545	.	+	.	ID=AsAag344.t1.exon2;Parent=AsAag344.t1
Asue_scaffold6	AUGUSTUS	exon	2068631	2068698	.	+	.	ID=AsAag344.t1.exon3;Parent=AsAag344.t1
Asue_scaffold6	AUGUSTUS	exon	2068903	2068936	.	+	.	ID=AsAag344.t1.exon4;Parent=AsAag344.t1
Asue_scaffold6	AUGUSTUS	exon	2069023	2069092	.	+	.	ID=AsAag344.t1.exon5;Parent=AsAag344.t1
Asue_scaffold6	AUGUSTUS	exon	2069177	2069234	.	+	.	ID=AsAag344.t1.exon6;Parent=AsAag344.t1
Asue_scaffold6	AUGUSTUS	exon	2069462	2069590	.	+	.	ID=AsAag344.t1.exon7;Parent=AsAag344.t1
Asue_scaffold6	AUGUSTUS	exon	2069714	2069805	.	+	.	ID=AsAag344.t1.exon8;Parent=AsAag344.t1
Asue_scaffold6	AUGUSTUS	exon	2069898	2069976	.	+	.	ID=AsAag344.t1.exon9;Parent=AsAag344.t1
Asue_scaffold6	AUGUSTUS	exon	2070063	2070144	.	+	.	ID=AsAag344.t1.exon10;Parent=AsAag344.t1
Asue_scaffold6	AUGUSTUS	exon	2070231	2070304	.	+	.	ID=AsAag344.t1.exon11;Parent=AsAag344.t1
###
# start gene g345
# protein sequence = [MFGPAGGLGMNPSMDDMNLIQQAQRHQLVVSNLGEEIDLEIGPGEDDATFASNSLIGGPPREPSTGEHDETKHMVLVS
# DLPSEDQDMSKGQPAKRKKKVVKRWREEWADTYKWAYVDMKDGTARIFCSICREYGRKHRRNPYGNEGSRNMQMSALEEHNNSLLHKEALRLQTASKD
# KIVVDKPIYVKTLMSKSAGSIVEGALKRDPNEIEFVQSVQESVHALERVIAKNSHYVNIMERLLEPERMIVFRVPWIDDRGETHVNRGFRVQFNQALG
# PCRGGIRFHPSMNLSIAKFLGFQQTLKNALSPYKLGGASGGSDFDPKGKSDNEIMRFCQSFMNEMYRYMGPDKDLPSEEVGVGTREMGYLFGQYRRLA
# GQFQGSFTGPRIYWAASSLRTEASGYGVVYFARLMLADMNKEIKGLRCVVSGCGKIAMHVVEKLIACGAHPVTVSDSKGYLVDDDGFDYMKLAFLRDI
# KSQQRSLRDYSKTYARAKYFDEVKPWNERCDVAFPCASQNEVDQADAINLVNAGCRLLVEGSNMPCTAEAVDVFRKANVLIAPAIAAGAGGVAAGEIE
# VLRESNSMQWSAEDFESRLQEALKQTYEKALKAANDFGYQKESPEALLHGATIAAFLNIAQAMTDQGCV]
# Evidence for and against this transcript:
# % of transcript supported by hints (any source): 90.9
# CDS exons: 15/15
#      P:  15 
# CDS introns: 14/14
#      E:  14 
#      P:  14 
# 5'UTR exons and introns: 1/3
#      E:   1 
# 3'UTR exons and introns: 0/1
# hint groups fully obeyed: 32
#      E:  15 
#      P:  17 
# incompatible hint groups: 14
#      P:  14 
# end gene g345
Asue_scaffold6	AUGUSTUS	gene	2070731	2076238	.	-	.	ID=AsAag345
Asue_scaffold6	AUGUSTUS	mRNA	2070731	2076238	.	-	.	ID=AsAag345.t1;Parent=AsAag345
Asue_scaffold6	AUGUSTUS	CDS	2070804	2070879	.	-	1	ID=AsAag345.t1.cds;Parent=AsAag345.t1
Asue_scaffold6	AUGUSTUS	CDS	2071008	2071081	.	-	0	ID=AsAag345.t1.cds;Parent=AsAag345.t1
Asue_scaffold6	AUGUSTUS	CDS	2071177	2071257	.	-	0	ID=AsAag345.t1.cds;Parent=AsAag345.t1
Asue_scaffold6	AUGUSTUS	CDS	2071527	2071618	.	-	2	ID=AsAag345.t1.cds;Parent=AsAag345.t1
Asue_scaffold6	AUGUSTUS	CDS	2071734	2071891	.	-	1	ID=AsAag345.t1.cds;Parent=AsAag345.t1
Asue_scaffold6	AUGUSTUS	CDS	2071970	2072060	.	-	2	ID=AsAag345.t1.cds;Parent=AsAag345.t1
Asue_scaffold6	AUGUSTUS	CDS	2072474	2072559	.	-	1	ID=AsAag345.t1.cds;Parent=AsAag345.t1
Asue_scaffold6	AUGUSTUS	CDS	2072806	2072861	.	-	0	ID=AsAag345.t1.cds;Parent=AsAag345.t1
Asue_scaffold6	AUGUSTUS	CDS	2072953	2073024	.	-	0	ID=AsAag345.t1.cds;Parent=AsAag345.t1
Asue_scaffold6	AUGUSTUS	CDS	2073356	2073442	.	-	0	ID=AsAag345.t1.cds;Parent=AsAag345.t1
Asue_scaffold6	AUGUSTUS	CDS	2073517	2073576	.	-	0	ID=AsAag345.t1.cds;Parent=AsAag345.t1
Asue_scaffold6	AUGUSTUS	CDS	2073657	2073743	.	-	0	ID=AsAag345.t1.cds;Parent=AsAag345.t1
Asue_scaffold6	AUGUSTUS	CDS	2073899	2074100	.	-	1	ID=AsAag345.t1.cds;Parent=AsAag345.t1
Asue_scaffold6	AUGUSTUS	CDS	2074182	2074311	.	-	2	ID=AsAag345.t1.cds;Parent=AsAag345.t1
Asue_scaffold6	AUGUSTUS	CDS	2074855	2075416	.	-	0	ID=AsAag345.t1.cds;Parent=AsAag345.t1
Asue_scaffold6	AUGUSTUS	exon	2070804	2070879	.	-	.	ID=AsAag345.t1.exon1;Parent=AsAag345.t1
Asue_scaffold6	AUGUSTUS	exon	2071008	2071081	.	-	.	ID=AsAag345.t1.exon2;Parent=AsAag345.t1
Asue_scaffold6	AUGUSTUS	exon	2071177	2071257	.	-	.	ID=AsAag345.t1.exon3;Parent=AsAag345.t1
Asue_scaffold6	AUGUSTUS	exon	2071527	2071618	.	-	.	ID=AsAag345.t1.exon4;Parent=AsAag345.t1
Asue_scaffold6	AUGUSTUS	exon	2071734	2071891	.	-	.	ID=AsAag345.t1.exon5;Parent=AsAag345.t1
Asue_scaffold6	AUGUSTUS	exon	2071970	2072060	.	-	.	ID=AsAag345.t1.exon6;Parent=AsAag345.t1
Asue_scaffold6	AUGUSTUS	exon	2072474	2072559	.	-	.	ID=AsAag345.t1.exon7;Parent=AsAag345.t1
Asue_scaffold6	AUGUSTUS	exon	2072806	2072861	.	-	.	ID=AsAag345.t1.exon8;Parent=AsAag345.t1
Asue_scaffold6	AUGUSTUS	exon	2072953	2073024	.	-	.	ID=AsAag345.t1.exon9;Parent=AsAag345.t1
Asue_scaffold6	AUGUSTUS	exon	2073356	2073442	.	-	.	ID=AsAag345.t1.exon10;Parent=AsAag345.t1
Asue_scaffold6	AUGUSTUS	exon	2073517	2073576	.	-	.	ID=AsAag345.t1.exon11;Parent=AsAag345.t1
Asue_scaffold6	AUGUSTUS	exon	2073657	2073743	.	-	.	ID=AsAag345.t1.exon12;Parent=AsAag345.t1
Asue_scaffold6	AUGUSTUS	exon	2073899	2074100	.	-	.	ID=AsAag345.t1.exon13;Parent=AsAag345.t1
Asue_scaffold6	AUGUSTUS	exon	2074182	2074311	.	-	.	ID=AsAag345.t1.exon14;Parent=AsAag345.t1
Asue_scaffold6	AUGUSTUS	exon	2074855	2075416	.	-	.	ID=AsAag345.t1.exon15;Parent=AsAag345.t1
###
# start gene g346
# protein sequence = [MPTVSVKWQKNVFDGIEIDTSLPPYVFKAQLYDLTGVPPERQKIMVKGGLLKDDGDWSAIGLKEGQKLMMMGTADEIV
# KAPEKAIVFAEDLPEEAQATNLGYSAGLVNLGNTCYMNSTVQCLKSVPELKSALSNYSLAARSNDVDQTSHMLTVATRELFGELDRSVNAVSPTQFWM
# VLRKKYPQFSQLQNGMHMQQDAEECWTQLLYTLSQSLKAPTSSEDSDAVKALFGVNLRSRLHCQESGEESSETESVYSLKCHISHEVNHLHEGLKHGL
# KGELEKTSPALGRTALYVKESLIDSLPRYLTVQFVRFFWKRESNQKAKILRKVDYPLVLDIFDLCSEDLRKKLEAPRQKLRDEEGKKLGLQTSAKSGS
# KDSDVKMTDAEASANGSGESSTVNPQEGASSEKETHMTGIYDLVAVLTHKGRSADSGHYVAWVKQESGKWIQYDDDNPSMQREEDITKLSGGGDWHMA
# YITMYKARFVSM]
# Evidence for and against this transcript:
# % of transcript supported by hints (any source): 91.4
# CDS exons: 16/17
#      P:  16 
# CDS introns: 16/16
#      E:  16 
#      P:  16 
# 5'UTR exons and introns: 0/1
# 3'UTR exons and introns: 0/1
# hint groups fully obeyed: 34
#      E:  16 
#      P:  18 
# incompatible hint groups: 13
#      P:  13 (TRINITY_GG_101_c2339_g1_i1)
# end gene g346
Asue_scaffold6	AUGUSTUS	gene	2078023	2082581	.	+	.	ID=AsAag346
Asue_scaffold6	AUGUSTUS	mRNA	2078023	2082581	.	+	.	ID=AsAag346.t1;Parent=AsAag346
Asue_scaffold6	AUGUSTUS	CDS	2078065	2078074	.	+	0	ID=AsAag346.t1.cds;Parent=AsAag346.t1
Asue_scaffold6	AUGUSTUS	CDS	2078307	2078452	.	+	2	ID=AsAag346.t1.cds;Parent=AsAag346.t1
Asue_scaffold6	AUGUSTUS	CDS	2078568	2078603	.	+	0	ID=AsAag346.t1.cds;Parent=AsAag346.t1
Asue_scaffold6	AUGUSTUS	CDS	2078677	2078784	.	+	0	ID=AsAag346.t1.cds;Parent=AsAag346.t1
Asue_scaffold6	AUGUSTUS	CDS	2079266	2079366	.	+	0	ID=AsAag346.t1.cds;Parent=AsAag346.t1
Asue_scaffold6	AUGUSTUS	CDS	2079471	2079597	.	+	1	ID=AsAag346.t1.cds;Parent=AsAag346.t1
Asue_scaffold6	AUGUSTUS	CDS	2079954	2080013	.	+	0	ID=AsAag346.t1.cds;Parent=AsAag346.t1
Asue_scaffold6	AUGUSTUS	CDS	2080102	2080220	.	+	0	ID=AsAag346.t1.cds;Parent=AsAag346.t1
Asue_scaffold6	AUGUSTUS	CDS	2080671	2080779	.	+	1	ID=AsAag346.t1.cds;Parent=AsAag346.t1
Asue_scaffold6	AUGUSTUS	CDS	2080929	2081017	.	+	0	ID=AsAag346.t1.cds;Parent=AsAag346.t1
Asue_scaffold6	AUGUSTUS	CDS	2081203	2081272	.	+	1	ID=AsAag346.t1.cds;Parent=AsAag346.t1
Asue_scaffold6	AUGUSTUS	CDS	2081363	2081443	.	+	0	ID=AsAag346.t1.cds;Parent=AsAag346.t1
Asue_scaffold6	AUGUSTUS	CDS	2081520	2081612	.	+	0	ID=AsAag346.t1.cds;Parent=AsAag346.t1
Asue_scaffold6	AUGUSTUS	CDS	2081693	2081741	.	+	0	ID=AsAag346.t1.cds;Parent=AsAag346.t1
Asue_scaffold6	AUGUSTUS	CDS	2081920	2082039	.	+	2	ID=AsAag346.t1.cds;Parent=AsAag346.t1
Asue_scaffold6	AUGUSTUS	CDS	2082122	2082196	.	+	2	ID=AsAag346.t1.cds;Parent=AsAag346.t1
Asue_scaffold6	AUGUSTUS	CDS	2082274	2082329	.	+	2	ID=AsAag346.t1.cds;Parent=AsAag346.t1
Asue_scaffold6	AUGUSTUS	exon	2078065	2078074	.	+	.	ID=AsAag346.t1.exon1;Parent=AsAag346.t1
Asue_scaffold6	AUGUSTUS	exon	2078307	2078452	.	+	.	ID=AsAag346.t1.exon2;Parent=AsAag346.t1
Asue_scaffold6	AUGUSTUS	exon	2078568	2078603	.	+	.	ID=AsAag346.t1.exon3;Parent=AsAag346.t1
Asue_scaffold6	AUGUSTUS	exon	2078677	2078784	.	+	.	ID=AsAag346.t1.exon4;Parent=AsAag346.t1
Asue_scaffold6	AUGUSTUS	exon	2079266	2079366	.	+	.	ID=AsAag346.t1.exon5;Parent=AsAag346.t1
Asue_scaffold6	AUGUSTUS	exon	2079471	2079597	.	+	.	ID=AsAag346.t1.exon6;Parent=AsAag346.t1
Asue_scaffold6	AUGUSTUS	exon	2079954	2080013	.	+	.	ID=AsAag346.t1.exon7;Parent=AsAag346.t1
Asue_scaffold6	AUGUSTUS	exon	2080102	2080220	.	+	.	ID=AsAag346.t1.exon8;Parent=AsAag346.t1
Asue_scaffold6	AUGUSTUS	exon	2080671	2080779	.	+	.	ID=AsAag346.t1.exon9;Parent=AsAag346.t1
Asue_scaffold6	AUGUSTUS	exon	2080929	2081017	.	+	.	ID=AsAag346.t1.exon10;Parent=AsAag346.t1
Asue_scaffold6	AUGUSTUS	exon	2081203	2081272	.	+	.	ID=AsAag346.t1.exon11;Parent=AsAag346.t1
Asue_scaffold6	AUGUSTUS	exon	2081363	2081443	.	+	.	ID=AsAag346.t1.exon12;Parent=AsAag346.t1
Asue_scaffold6	AUGUSTUS	exon	2081520	2081612	.	+	.	ID=AsAag346.t1.exon13;Parent=AsAag346.t1
Asue_scaffold6	AUGUSTUS	exon	2081693	2081741	.	+	.	ID=AsAag346.t1.exon14;Parent=AsAag346.t1
Asue_scaffold6	AUGUSTUS	exon	2081920	2082039	.	+	.	ID=AsAag346.t1.exon15;Parent=AsAag346.t1
Asue_scaffold6	AUGUSTUS	exon	2082122	2082196	.	+	.	ID=AsAag346.t1.exon16;Parent=AsAag346.t1
Asue_scaffold6	AUGUSTUS	exon	2082274	2082329	.	+	.	ID=AsAag346.t1.exon17;Parent=AsAag346.t1
###
# start gene g347
# protein sequence = [MNGGDEVVAASADPSLPLEWRFSQVFGERSAGEEVQEVDIISAIEFDNSGNHLATGDRGGRVVLFERTDTNNSSGTRR
# ELEEADYPLRHPEFRYKTEFQSHDPEFDYLKSLEIEEKINKIRWCQTANGALFLLSTNDKTIKFWKVQDKKIKKICDMNSDPSRTIGNGTVASSSNSN
# ITSSCLVNGGVSEVNNSLCTDFSLPPGGISSLRLPVVTSHESSPMARCRRVYAHAHDYHINSISNNSDGETFISADDLRINLWNLEISNQSFNIVDVK
# PAKMEDLSEVITSAEFHPTHCNMLAYSSSKGSIRLIDLRQAALCDSHSKLFEEPEQAGPKSFFTEIIASVSDIKFAKEGRYLLSRDYMTLKLWDINMD
# AGPVATFQVHEYLKPKLCDLYENDSIFDKFECCISGNGLRAATGSYSNLFRVFGVAPGSTETATLEASRNPMRRHVPIPSRPSRTLSSITRVVSRGSE
# SPGVDGNTNALDYTTKLLHLAWHPNENSIACAAANSLYMYYA]
# Evidence for and against this transcript:
# % of transcript supported by hints (any source): 93.1
# CDS exons: 14/14
#      P:  14 
# CDS introns: 13/13
#      E:  13 
#      P:  13 
# 5'UTR exons and introns: 0/1
# 3'UTR exons and introns: 0/1
# hint groups fully obeyed: 26
#      E:  13 
#      P:  13 
# incompatible hint groups: 11
#      E:   1 
#      P:  10 (TRINITY_GG_101_c2008_g1_i1,AL1G59630.t1,TRINITY_GG_101_c570_g1_i2)
# end gene g347
Asue_scaffold6	AUGUSTUS	gene	2085834	2090148	.	-	.	ID=AsAag347
Asue_scaffold6	AUGUSTUS	mRNA	2085834	2090148	.	-	.	ID=AsAag347.t1;Parent=AsAag347
Asue_scaffold6	AUGUSTUS	CDS	2086314	2086450	.	-	2	ID=AsAag347.t1.cds;Parent=AsAag347.t1
Asue_scaffold6	AUGUSTUS	CDS	2086543	2086610	.	-	1	ID=AsAag347.t1.cds;Parent=AsAag347.t1
Asue_scaffold6	AUGUSTUS	CDS	2086699	2086776	.	-	1	ID=AsAag347.t1.cds;Parent=AsAag347.t1
Asue_scaffold6	AUGUSTUS	CDS	2086876	2086967	.	-	0	ID=AsAag347.t1.cds;Parent=AsAag347.t1
Asue_scaffold6	AUGUSTUS	CDS	2087051	2087119	.	-	0	ID=AsAag347.t1.cds;Parent=AsAag347.t1
Asue_scaffold6	AUGUSTUS	CDS	2087240	2087363	.	-	1	ID=AsAag347.t1.cds;Parent=AsAag347.t1
Asue_scaffold6	AUGUSTUS	CDS	2087567	2087690	.	-	2	ID=AsAag347.t1.cds;Parent=AsAag347.t1
Asue_scaffold6	AUGUSTUS	CDS	2087804	2087922	.	-	1	ID=AsAag347.t1.cds;Parent=AsAag347.t1
Asue_scaffold6	AUGUSTUS	CDS	2088139	2088230	.	-	0	ID=AsAag347.t1.cds;Parent=AsAag347.t1
Asue_scaffold6	AUGUSTUS	CDS	2088639	2088842	.	-	0	ID=AsAag347.t1.cds;Parent=AsAag347.t1
Asue_scaffold6	AUGUSTUS	CDS	2089155	2089274	.	-	0	ID=AsAag347.t1.cds;Parent=AsAag347.t1
Asue_scaffold6	AUGUSTUS	CDS	2089359	2089454	.	-	0	ID=AsAag347.t1.cds;Parent=AsAag347.t1
Asue_scaffold6	AUGUSTUS	CDS	2089547	2089650	.	-	2	ID=AsAag347.t1.cds;Parent=AsAag347.t1
Asue_scaffold6	AUGUSTUS	CDS	2089944	2090055	.	-	0	ID=AsAag347.t1.cds;Parent=AsAag347.t1
Asue_scaffold6	AUGUSTUS	exon	2086314	2086450	.	-	.	ID=AsAag347.t1.exon1;Parent=AsAag347.t1
Asue_scaffold6	AUGUSTUS	exon	2086543	2086610	.	-	.	ID=AsAag347.t1.exon2;Parent=AsAag347.t1
Asue_scaffold6	AUGUSTUS	exon	2086699	2086776	.	-	.	ID=AsAag347.t1.exon3;Parent=AsAag347.t1
Asue_scaffold6	AUGUSTUS	exon	2086876	2086967	.	-	.	ID=AsAag347.t1.exon4;Parent=AsAag347.t1
Asue_scaffold6	AUGUSTUS	exon	2087051	2087119	.	-	.	ID=AsAag347.t1.exon5;Parent=AsAag347.t1
Asue_scaffold6	AUGUSTUS	exon	2087240	2087363	.	-	.	ID=AsAag347.t1.exon6;Parent=AsAag347.t1
Asue_scaffold6	AUGUSTUS	exon	2087567	2087690	.	-	.	ID=AsAag347.t1.exon7;Parent=AsAag347.t1
Asue_scaffold6	AUGUSTUS	exon	2087804	2087922	.	-	.	ID=AsAag347.t1.exon8;Parent=AsAag347.t1
Asue_scaffold6	AUGUSTUS	exon	2088139	2088230	.	-	.	ID=AsAag347.t1.exon9;Parent=AsAag347.t1
Asue_scaffold6	AUGUSTUS	exon	2088639	2088842	.	-	.	ID=AsAag347.t1.exon10;Parent=AsAag347.t1
Asue_scaffold6	AUGUSTUS	exon	2089155	2089274	.	-	.	ID=AsAag347.t1.exon11;Parent=AsAag347.t1
Asue_scaffold6	AUGUSTUS	exon	2089359	2089454	.	-	.	ID=AsAag347.t1.exon12;Parent=AsAag347.t1
Asue_scaffold6	AUGUSTUS	exon	2089547	2089650	.	-	.	ID=AsAag347.t1.exon13;Parent=AsAag347.t1
Asue_scaffold6	AUGUSTUS	exon	2089944	2090055	.	-	.	ID=AsAag347.t1.exon14;Parent=AsAag347.t1
###
# start gene g348
# protein sequence = [MLDPLPDLEKTFNIVIQREHQQNLKQSPQSGSVVYQMSSQTVQNPQFDSGSSYNQAPDTYSPDEVIGAVSGGYKPRQR
# PLCTYCGLQGHIVTKCYKLHGYPPGYKSSQSYGTQNYQNQSFGNQNYQNQPSYGNQQNSAPKQFQPRPPIAPFPQQQFGQQFKTIFIKSQVLWLNYLL
# IKLNN]
# Evidence for and against this transcript:
# % of transcript supported by hints (any source): 0
# CDS exons: 0/2
# CDS introns: 0/1
# 5'UTR exons and introns: 0/3
# 3'UTR exons and introns: 0/1
# hint groups fully obeyed: 0
# incompatible hint groups: 0
# protein sequence = [MLDPLPDLEKTFNIVIQREHQQNLKQSPQSGSVVYQMSSQTVQNPQFDSGSSYNQAPDTYSPDEVIGAVSGGYKPRQR
# PLCTYCGLQGHIVTKCYKLHGYPPGYKSSQSYGTQNYQNQSFGNQNYQNQPSYGNQQNSAPKQFQPRPPIAPFPQQQFGQQVNNNPRMQGQRGPRENV
# VGNVITNSPAVQDYFHQVSSALAQLSSDQIEQLATQLNTKANCQMPSISDNGVNYASTSADTNTSPTLTLPSNTIPLSDNASSTVDSDNTTNVTANRP
# RRNIRVPSYLNDYHCNLVQEIEPPRGTTAHPLSSVLDYSKLNAPYQQYILNISSESEPKSFQEAIKSEKWHGPMNEELETCVKTVVHTKHMMKKSKSS
# NVD]
# Evidence for and against this transcript:
# % of transcript supported by hints (any source): 0
# CDS exons: 0/3
# CDS introns: 0/2
# 5'UTR exons and introns: 0/3
# 3'UTR exons and introns: 0/1
# hint groups fully obeyed: 0
# incompatible hint groups: 0
# protein sequence = [MLDPLPDLEKTFNIVIQREHQQNLKQSPQSGSVVYQMSSQTVQNPQFDSGSSYNQAPDTYSPDEVIGAVSGGYKPRQR
# PLCTYCGLQGHIVTKCYKLHGYPPGYKSSQSYGTQNYQNQSFGNQNYQNQPSYGNQQNSAPKQFQPRPPIAPFPQQQFGQQVNNNPRMQGQRGPRENV
# VGNVITNSPAVQDYFHQVSSALAQLSSDQIEQLATQLNTKANCQMPSISDNGVNYASTSADTNTSPTLTLPSNTIPLSDNASSTVDSDNTTNVTANRP
# RRNIRVPSYLNDYHLYTEYIFRV]
# Evidence for and against this transcript:
# % of transcript supported by hints (any source): 0
# CDS exons: 0/3
# CDS introns: 0/2
# 5'UTR exons and introns: 0/3
# 3'UTR exons and introns: 0/1
# hint groups fully obeyed: 0
# incompatible hint groups: 0
# end gene g348
Asue_scaffold6	AUGUSTUS	gene	2092036	2098868	.	-	.	ID=AsAag348
Asue_scaffold6	AUGUSTUS	mRNA	2096743	2098868	.	-	.	ID=AsAag348.t1;Parent=AsAag348
Asue_scaffold6	AUGUSTUS	CDS	2096777	2096845	.	-	0	ID=AsAag348.t1.cds;Parent=AsAag348.t1
Asue_scaffold6	AUGUSTUS	CDS	2096928	2097404	.	-	0	ID=AsAag348.t1.cds;Parent=AsAag348.t1
Asue_scaffold6	AUGUSTUS	exon	2096777	2096845	.	-	.	ID=AsAag348.t1.exon1;Parent=AsAag348.t1
Asue_scaffold6	AUGUSTUS	exon	2096928	2097404	.	-	.	ID=AsAag348.t1.exon2;Parent=AsAag348.t1
Asue_scaffold6	AUGUSTUS	mRNA	2092036	2098868	.	-	.	ID=AsAag348.t2;Parent=AsAag348
Asue_scaffold6	AUGUSTUS	CDS	2092207	2092259	.	-	2	ID=AsAag348.t2.cds;Parent=AsAag348.t2
Asue_scaffold6	AUGUSTUS	CDS	2094950	2095315	.	-	2	ID=AsAag348.t2.cds;Parent=AsAag348.t2
Asue_scaffold6	AUGUSTUS	CDS	2096696	2097404	.	-	0	ID=AsAag348.t2.cds;Parent=AsAag348.t2
Asue_scaffold6	AUGUSTUS	exon	2092207	2092259	.	-	.	ID=AsAag348.t2.exon1;Parent=AsAag348.t2
Asue_scaffold6	AUGUSTUS	exon	2094950	2095315	.	-	.	ID=AsAag348.t2.exon2;Parent=AsAag348.t2
Asue_scaffold6	AUGUSTUS	exon	2096696	2097404	.	-	.	ID=AsAag348.t2.exon3;Parent=AsAag348.t2
Asue_scaffold6	AUGUSTUS	mRNA	2094965	2098868	.	-	.	ID=AsAag348.t3;Parent=AsAag348
Asue_scaffold6	AUGUSTUS	CDS	2095033	2095061	.	-	2	ID=AsAag348.t3.cds;Parent=AsAag348.t3
Asue_scaffold6	AUGUSTUS	CDS	2095160	2095315	.	-	2	ID=AsAag348.t3.cds;Parent=AsAag348.t3
Asue_scaffold6	AUGUSTUS	CDS	2096696	2097404	.	-	0	ID=AsAag348.t3.cds;Parent=AsAag348.t3
Asue_scaffold6	AUGUSTUS	exon	2095033	2095061	.	-	.	ID=AsAag348.t3.exon1;Parent=AsAag348.t3
Asue_scaffold6	AUGUSTUS	exon	2095160	2095315	.	-	.	ID=AsAag348.t3.exon2;Parent=AsAag348.t3
Asue_scaffold6	AUGUSTUS	exon	2096696	2097404	.	-	.	ID=AsAag348.t3.exon3;Parent=AsAag348.t3
###
# start gene g349
# protein sequence = [MAPQEEVMEKQSNNNNSDVIFRSKLPDIYIPNHLSLHDYIFQNISEFATKPCLINGPTGHVYTYSDVHVISRQIAAGF
# HKLGVNQNDVVMLLLPNCPEFVLSFLAASFRGAIATAANPFFTPAEIAKQAKASNSKLIITESRYVDKIKPLQNDDGVVIICIDNESVPIPEGCLRFT
# ELTQSTTESSDVIDSVEISPDDVVALPYSSGTTGLPKGVMLTHKGLVTSVAQQVDGENPNLYFHSDDVILCVLPMFHIYALNSIMLCGLRVGAAILIM
# PKFEINLLLELIQRCKVTVAPMVPPIVLAIAKSPETEKYDLSSIRVVKSGAAPLGKELEDAVSAKFPNAKLGQGYGMTEAGPVLAMSLGFAKEPFPVK
# SGACGTVVRNAEMKIVDPDTGDSLSRNQPGEICIRGHQIMKGYLNNPAATAETIDKDGWLHTGDIGLIDDDDELFIVDRLKELIKYKGFQVAPAELEA
# LLIGHPDITDVAVVAMKEEAAGEVPVAFVVKSKDSELSEDDVKQFVSKQVVFYKRINKVFFTESIPKAPSGKILRKDLRAKLANGL]
# Evidence for and against this transcript:
# % of transcript supported by hints (any source): 77.8
# CDS exons: 4/4
#      P:   4 
# CDS introns: 3/3
#      E:   3 
#      P:   3 
# 5'UTR exons and introns: 0/1
# 3'UTR exons and introns: 0/1
# hint groups fully obeyed: 6
#      E:   3 
#      P:   3 
# incompatible hint groups: 4
#      P:   4 (TRINITY_GG_101_c1991_g1_i1,AL1G59590.t1)
# end gene g349
Asue_scaffold6	AUGUSTUS	gene	2099523	2102354	.	+	.	ID=AsAag349
Asue_scaffold6	AUGUSTUS	mRNA	2099523	2102354	.	+	.	ID=AsAag349.t1;Parent=AsAag349
Asue_scaffold6	AUGUSTUS	CDS	2099618	2100658	.	+	0	ID=AsAag349.t1.cds;Parent=AsAag349.t1
Asue_scaffold6	AUGUSTUS	CDS	2101055	2101467	.	+	0	ID=AsAag349.t1.cds;Parent=AsAag349.t1
Asue_scaffold6	AUGUSTUS	CDS	2101803	2101905	.	+	1	ID=AsAag349.t1.cds;Parent=AsAag349.t1
Asue_scaffold6	AUGUSTUS	CDS	2101999	2102112	.	+	0	ID=AsAag349.t1.cds;Parent=AsAag349.t1
Asue_scaffold6	AUGUSTUS	exon	2099618	2100658	.	+	.	ID=AsAag349.t1.exon1;Parent=AsAag349.t1
Asue_scaffold6	AUGUSTUS	exon	2101055	2101467	.	+	.	ID=AsAag349.t1.exon2;Parent=AsAag349.t1
Asue_scaffold6	AUGUSTUS	exon	2101803	2101905	.	+	.	ID=AsAag349.t1.exon3;Parent=AsAag349.t1
Asue_scaffold6	AUGUSTUS	exon	2101999	2102112	.	+	.	ID=AsAag349.t1.exon4;Parent=AsAag349.t1
###
# start gene g350
# protein sequence = [MALPPYDPNFTIAFSIRERADIENDPEHDESASAAIVAVELISSARLALKLDSVHTEYSAQYLVDKVGSSRRRRRRHK
# LTVKDCLIFALKKGGLPKAEDWPPLGSESKPPSSYKPALVSMKGEVIEPKDMDQVRDLLVHQPAVGAKLHVFSPHIELQQDAIYCGSSGEYTRYVGLR
# DAIIVGTEKIQGKSMAIVKVWYKKKFTFLKVALSRMFFWADVGPSELLVDFCVPRLSID]
# Evidence for and against this transcript:
# % of transcript supported by hints (any source): 33.3
# CDS exons: 2/3
#      P:   2 
# CDS introns: 1/2
#      P:   1 
# 5'UTR exons and introns: 0/3
# 3'UTR exons and introns: 0/1
# hint groups fully obeyed: 1
#      P:   1 
# incompatible hint groups: 2
#      P:   2 (TRINITY_GG_101_c5807_g1_i1,AL1G59580.t1)
# end gene g350
Asue_scaffold6	AUGUSTUS	gene	2102367	2104528	.	-	.	ID=AsAag350
Asue_scaffold6	AUGUSTUS	mRNA	2102367	2104528	.	-	.	ID=AsAag350.t1;Parent=AsAag350
Asue_scaffold6	AUGUSTUS	CDS	2102512	2102742	.	-	0	ID=AsAag350.t1.cds;Parent=AsAag350.t1
Asue_scaffold6	AUGUSTUS	CDS	2102839	2103230	.	-	2	ID=AsAag350.t1.cds;Parent=AsAag350.t1
Asue_scaffold6	AUGUSTUS	CDS	2103755	2103839	.	-	0	ID=AsAag350.t1.cds;Parent=AsAag350.t1
Asue_scaffold6	AUGUSTUS	exon	2102512	2102742	.	-	.	ID=AsAag350.t1.exon1;Parent=AsAag350.t1
Asue_scaffold6	AUGUSTUS	exon	2102839	2103230	.	-	.	ID=AsAag350.t1.exon2;Parent=AsAag350.t1
Asue_scaffold6	AUGUSTUS	exon	2103755	2103839	.	-	.	ID=AsAag350.t1.exon3;Parent=AsAag350.t1
###
# start gene g351
# protein sequence = [MRPIQSPPGVSLPVKSRPRRRPDLTLPLPQRDVSLAVPLPLPPTSGGSAPSSGGSASSATSTNTNNSSEAKNYSDLVR
# GNRIGSGAGGTVYKVVHRPSSRLYALKVIYGNHEETVRRQICREIEILRDVNHPNVVKCHEMFDQNGEIQVLLEFMDKGSLEGAHVWKEQQLADLSRQ
# ILSGLAYLHSRHIVHRDIKPSNLLINSAKNVKIADFGVSRILAQTMDPCNSSVGTIAYMSPERINTDLNQGLYDGYAGDIWSLGVSILEFYLGRFPFP
# VSRQGDWASLMCAICMSQPPEAPPTASPEFRHFISCCLQREPGKRRSAMQLLQHPFILRASPSQNRSPQNLHQLLXXXXXXXXXXXXTT]
# Evidence for and against this transcript:
# % of transcript supported by hints (any source): 14.3
# CDS exons: 0/1
# CDS introns: 0/0
# 5'UTR exons and introns: 1/5
#      E:   1 
# 3'UTR exons and introns: 0/1
# hint groups fully obeyed: 1
#      E:   1 
# incompatible hint groups: 2
#      P:   2 (AL1G59570.t1,TRINITY_GG_101_c3198_g1_i1)
# end gene g351
Asue_scaffold6	AUGUSTUS	gene	2104955	2111378	.	-	.	ID=AsAag351
Asue_scaffold6	AUGUSTUS	mRNA	2104955	2111378	.	-	.	ID=AsAag351.t1;Parent=AsAag351
Asue_scaffold6	AUGUSTUS	CDS	2105291	2106382	.	-	0	ID=AsAag351.t1.cds;Parent=AsAag351.t1
Asue_scaffold6	AUGUSTUS	exon	2105291	2106382	.	-	.	ID=AsAag351.t1.exon1;Parent=AsAag351.t1
###
# start gene g352
# protein sequence = [MAEAKRLERLKAMRSLLKSEMEKSETFSLVLNKTGSKIEEINHKLLSLEADLKVERWKASPFSDHIRHTIAPISAVLR
# VFSTVQELEKSLMSSDGVLGYVSDVKRLGEAMKLLSSSCVLALNWLEDTIEYLTEKGMPEDHPCGLRFKTSIELLRELQMTEPRAYLKGGILYTALKN
# LETEFKRILKEEQVLSKDNLRKLQAIIKRLHAHTRLKNCVSVYVKVRTTVIQKRFEIGYLEKTITEADNVHDIEGDIDQWRSHMEIAVREIYEFESKL
# CYDVFEDVGEDVPLRCFGDIASNSGILPLLRFGSRISKCKKDPPKLLELLDCFSTMDNIRLEFNRIFQGEQCSEVRRVTRELISNLVKGVCEIFWELP
# CQVELQRPNCPPLDGGVPRLVSVVTEYCNKLLGNSNKPILSKILEIDLGWKNTKYQEELLTGHIYNILREIALNLDAWSSSNKETALSCIFMMNNHSH
# FCGLRETHLGEMMGESWLNAHEQYRDYYAALYVKESWGNLLSLLTTNKAQTTXXXXXXXXXPVKRKRARESIKRTLQAFSKGFDEIYTKQSNWVVDDD
# KLAWKICQAMVKTVVPRYKSYLQSYIKLLVEEDPTSDSKHLYYTPKGLEMKLKAMFQKKEETEKRDKESHFVNKVMDLEISHNSHMTLEAI]
# Evidence for and against this transcript:
# % of transcript supported by hints (any source): 33.3
# CDS exons: 1/1
#      P:   1 
# CDS introns: 0/0
# 5'UTR exons and introns: 0/1
# 3'UTR exons and introns: 0/1
# hint groups fully obeyed: 0
# incompatible hint groups: 1
#      P:   1 (AL1G59550.t1)
# end gene g352
Asue_scaffold6	AUGUSTUS	gene	2112263	2114384	.	+	.	ID=AsAag352
Asue_scaffold6	AUGUSTUS	mRNA	2112263	2114384	.	+	.	ID=AsAag352.t1;Parent=AsAag352
Asue_scaffold6	AUGUSTUS	CDS	2112287	2114266	.	+	0	ID=AsAag352.t1.cds;Parent=AsAag352.t1
Asue_scaffold6	AUGUSTUS	exon	2112287	2114266	.	+	.	ID=AsAag352.t1.exon1;Parent=AsAag352.t1
###
# start gene g353
# protein sequence = [MLGECXXXXXXXGVDLRQVVAGILTITMFVMLGQMLHRDYFDAVQEKVQGDAHDIEFQGSRVAVEDGLVRAFEGGNKG
# PWMEDSHELKPCWSISQSDEAVSSKGYVTFSLTNGPEYHVSQITDAVMVAKHLGATLVLPDIRGSKPGDEMNFEDIYDVDKLIKRLESVVKVVRKLPS
# HVSLRDIAIVKVPTRVAEDYIKEHIDPIFKTKGNIRVTTYFPSVNLRKSSQGAETDPVSCLAMFGSLELQPAVNELVESMIQRLKTHSKKSGGRFIAI
# DLRVEILEKKNCHETGAVGSKTCYNAQEIALFLRKLGFDSDTTIYLTQPRWESSLNILKDIFPKTYTKESIMPSDKKSKYLELENSEYENVIDFYISS
# RSDVFVPAIPGLFYANTVGKRIALGKPQVLVPAEISGTSGVPTNYISPYISKKNHLAYSCFC]
# Evidence for and against this transcript:
# % of transcript supported by hints (any source): 73.3
# CDS exons: 6/7
#      P:   6 
# CDS introns: 5/6
#      E:   5 
#      P:   5 
# 5'UTR exons and introns: 0/1
# 3'UTR exons and introns: 0/1
# hint groups fully obeyed: 11
#      E:   5 
#      P:   6 
# incompatible hint groups: 5
#      P:   5 (TRINITY_GG_101_c1769_g1_i1,AL1G59540.t1)
# end gene g353
Asue_scaffold6	AUGUSTUS	gene	2115303	2119402	.	+	.	ID=AsAag353
Asue_scaffold6	AUGUSTUS	mRNA	2115303	2119402	.	+	.	ID=AsAag353.t1;Parent=AsAag353
Asue_scaffold6	AUGUSTUS	CDS	2115322	2115328	.	+	0	ID=AsAag353.t1.cds;Parent=AsAag353.t1
Asue_scaffold6	AUGUSTUS	CDS	2117234	2117361	.	+	2	ID=AsAag353.t1.cds;Parent=AsAag353.t1
Asue_scaffold6	AUGUSTUS	CDS	2117663	2117816	.	+	0	ID=AsAag353.t1.cds;Parent=AsAag353.t1
Asue_scaffold6	AUGUSTUS	CDS	2117908	2117978	.	+	2	ID=AsAag353.t1.cds;Parent=AsAag353.t1
Asue_scaffold6	AUGUSTUS	CDS	2118062	2118147	.	+	0	ID=AsAag353.t1.cds;Parent=AsAag353.t1
Asue_scaffold6	AUGUSTUS	CDS	2118241	2118820	.	+	1	ID=AsAag353.t1.cds;Parent=AsAag353.t1
Asue_scaffold6	AUGUSTUS	CDS	2118900	2119178	.	+	0	ID=AsAag353.t1.cds;Parent=AsAag353.t1
Asue_scaffold6	AUGUSTUS	exon	2115322	2115328	.	+	.	ID=AsAag353.t1.exon1;Parent=AsAag353.t1
Asue_scaffold6	AUGUSTUS	exon	2117234	2117361	.	+	.	ID=AsAag353.t1.exon2;Parent=AsAag353.t1
Asue_scaffold6	AUGUSTUS	exon	2117663	2117816	.	+	.	ID=AsAag353.t1.exon3;Parent=AsAag353.t1
Asue_scaffold6	AUGUSTUS	exon	2117908	2117978	.	+	.	ID=AsAag353.t1.exon4;Parent=AsAag353.t1
Asue_scaffold6	AUGUSTUS	exon	2118062	2118147	.	+	.	ID=AsAag353.t1.exon5;Parent=AsAag353.t1
Asue_scaffold6	AUGUSTUS	exon	2118241	2118820	.	+	.	ID=AsAag353.t1.exon6;Parent=AsAag353.t1
Asue_scaffold6	AUGUSTUS	exon	2118900	2119178	.	+	.	ID=AsAag353.t1.exon7;Parent=AsAag353.t1
###
# start gene g354
# protein sequence = [MQSTHRILSRLLHSPGKGYIRASVGGSVHFLALFDEKNDGFVDTHRSFSSLIHSNSQLRRFIATNCSNKGLGVRCSVS
# LDRETPLIDTYSSHRNFFTRAKQVKRIEINDQHSQRAVTTALWCNFLVFSLKFGVWWTSSSHVIMAEVVHSVADFANQALLAYGLSSSRRAPDALHPY
# GYSKERFVWSLISAVGIFCLGSGATIVNGVQNLWTSSPPPNMEYAALVIGGSFIIEGASLLVAIQSVKKGAAQEGMTIRDYIWRGHDPTSVAVMTEDG
# AAVAGLAIAAASLVAVRMTGNPIYDPIGSIVVGNLLGMVAIFLIQRNRHALIGRAMDDQDMSKVLKFLRNDTVVDALYDCKSEVIGPGSFRFKAEIDF
# NGQMVVQNYLKRTGREEWAKLFREAAQKGDDSAMLKIMSNYGEEVVTALGSEVDRLEKEIQELVPGIQHVDIEAHNPTDPSL]
# Evidence for and against this transcript:
# % of transcript supported by hints (any source): 89.7
# CDS exons: 13/13
#      P:  13 
# CDS introns: 12/12
#      E:  12 
#      P:  12 
# 5'UTR exons and introns: 0/1
# 3'UTR exons and introns: 1/3
#      E:   1 
# hint groups fully obeyed: 29
#      E:  13 
#      P:  16 
# incompatible hint groups: 11
#      P:  11 (AL1G59520.t1,TRINITY_GG_101_c1553_g1_i1)
# end gene g354
Asue_scaffold6	AUGUSTUS	gene	2121292	2125278	.	-	.	ID=AsAag354
Asue_scaffold6	AUGUSTUS	mRNA	2121292	2125278	.	-	.	ID=AsAag354.t1;Parent=AsAag354
Asue_scaffold6	AUGUSTUS	CDS	2121772	2121896	.	-	2	ID=AsAag354.t1.cds;Parent=AsAag354.t1
Asue_scaffold6	AUGUSTUS	CDS	2121988	2122048	.	-	0	ID=AsAag354.t1.cds;Parent=AsAag354.t1
Asue_scaffold6	AUGUSTUS	CDS	2122171	2122238	.	-	2	ID=AsAag354.t1.cds;Parent=AsAag354.t1
Asue_scaffold6	AUGUSTUS	CDS	2122404	2122476	.	-	0	ID=AsAag354.t1.cds;Parent=AsAag354.t1
Asue_scaffold6	AUGUSTUS	CDS	2122562	2122663	.	-	0	ID=AsAag354.t1.cds;Parent=AsAag354.t1
Asue_scaffold6	AUGUSTUS	CDS	2122745	2122864	.	-	0	ID=AsAag354.t1.cds;Parent=AsAag354.t1
Asue_scaffold6	AUGUSTUS	CDS	2123006	2123124	.	-	2	ID=AsAag354.t1.cds;Parent=AsAag354.t1
Asue_scaffold6	AUGUSTUS	CDS	2123238	2123295	.	-	0	ID=AsAag354.t1.cds;Parent=AsAag354.t1
Asue_scaffold6	AUGUSTUS	CDS	2123414	2123528	.	-	1	ID=AsAag354.t1.cds;Parent=AsAag354.t1
Asue_scaffold6	AUGUSTUS	CDS	2123624	2123679	.	-	0	ID=AsAag354.t1.cds;Parent=AsAag354.t1
Asue_scaffold6	AUGUSTUS	CDS	2123776	2123908	.	-	1	ID=AsAag354.t1.cds;Parent=AsAag354.t1
Asue_scaffold6	AUGUSTUS	CDS	2124407	2124461	.	-	2	ID=AsAag354.t1.cds;Parent=AsAag354.t1
Asue_scaffold6	AUGUSTUS	CDS	2124562	2124841	.	-	0	ID=AsAag354.t1.cds;Parent=AsAag354.t1
Asue_scaffold6	AUGUSTUS	exon	2121772	2121896	.	-	.	ID=AsAag354.t1.exon1;Parent=AsAag354.t1
Asue_scaffold6	AUGUSTUS	exon	2121988	2122048	.	-	.	ID=AsAag354.t1.exon2;Parent=AsAag354.t1
Asue_scaffold6	AUGUSTUS	exon	2122171	2122238	.	-	.	ID=AsAag354.t1.exon3;Parent=AsAag354.t1
Asue_scaffold6	AUGUSTUS	exon	2122404	2122476	.	-	.	ID=AsAag354.t1.exon4;Parent=AsAag354.t1
Asue_scaffold6	AUGUSTUS	exon	2122562	2122663	.	-	.	ID=AsAag354.t1.exon5;Parent=AsAag354.t1
Asue_scaffold6	AUGUSTUS	exon	2122745	2122864	.	-	.	ID=AsAag354.t1.exon6;Parent=AsAag354.t1
Asue_scaffold6	AUGUSTUS	exon	2123006	2123124	.	-	.	ID=AsAag354.t1.exon7;Parent=AsAag354.t1
Asue_scaffold6	AUGUSTUS	exon	2123238	2123295	.	-	.	ID=AsAag354.t1.exon8;Parent=AsAag354.t1
Asue_scaffold6	AUGUSTUS	exon	2123414	2123528	.	-	.	ID=AsAag354.t1.exon9;Parent=AsAag354.t1
Asue_scaffold6	AUGUSTUS	exon	2123624	2123679	.	-	.	ID=AsAag354.t1.exon10;Parent=AsAag354.t1
Asue_scaffold6	AUGUSTUS	exon	2123776	2123908	.	-	.	ID=AsAag354.t1.exon11;Parent=AsAag354.t1
Asue_scaffold6	AUGUSTUS	exon	2124407	2124461	.	-	.	ID=AsAag354.t1.exon12;Parent=AsAag354.t1
Asue_scaffold6	AUGUSTUS	exon	2124562	2124841	.	-	.	ID=AsAag354.t1.exon13;Parent=AsAag354.t1
###
# start gene g355
# protein sequence = [MDDLHGSNSRMQHIGEAQDPMHVQYEHHALHHIHNGSGMVDDHADDGNGGGMSEGVETDIPSHPGNITDNRGEVVDRG
# SEQGDQLTLSFQGQVYVFDSVLPEKVQAVLLLLGGRELPQAAPPGLGSPHQNNRISSLPGTPQRFSIPQRLASLVRFREKRKGRNFDKKIRYTVRKEV
# ALRMQRNRGQFTSAKSNNDEAASAGSSWGSNQTWAIEGSEAQHQEISCRHCGIGEKSTPMMRRGPAGPRTLCNACGLMWANKGALRDLSKASPQTAQN
# LPLNKNEDANLETDQMMITVANNISDSQ]
# Evidence for and against this transcript:
# % of transcript supported by hints (any source): 82.4
# CDS exons: 7/7
#      P:   7 
# CDS introns: 6/6
#      E:   6 
#      P:   6 
# 5'UTR exons and introns: 1/3
#      E:   1 
# 3'UTR exons and introns: 0/1
# hint groups fully obeyed: 13
#      E:   7 
#      P:   6 
# incompatible hint groups: 10
#      P:  10 (AL1G59510.t1)
# end gene g355
Asue_scaffold6	AUGUSTUS	gene	2125847	2128898	.	-	.	ID=AsAag355
Asue_scaffold6	AUGUSTUS	mRNA	2125847	2128898	.	-	.	ID=AsAag355.t1;Parent=AsAag355
Asue_scaffold6	AUGUSTUS	CDS	2126130	2126195	.	-	0	ID=AsAag355.t1.cds;Parent=AsAag355.t1
Asue_scaffold6	AUGUSTUS	CDS	2126294	2126362	.	-	0	ID=AsAag355.t1.cds;Parent=AsAag355.t1
Asue_scaffold6	AUGUSTUS	CDS	2126475	2126580	.	-	1	ID=AsAag355.t1.cds;Parent=AsAag355.t1
Asue_scaffold6	AUGUSTUS	CDS	2127166	2127297	.	-	1	ID=AsAag355.t1.cds;Parent=AsAag355.t1
Asue_scaffold6	AUGUSTUS	CDS	2127408	2127541	.	-	0	ID=AsAag355.t1.cds;Parent=AsAag355.t1
Asue_scaffold6	AUGUSTUS	CDS	2127624	2127716	.	-	0	ID=AsAag355.t1.cds;Parent=AsAag355.t1
Asue_scaffold6	AUGUSTUS	CDS	2127891	2128199	.	-	0	ID=AsAag355.t1.cds;Parent=AsAag355.t1
Asue_scaffold6	AUGUSTUS	exon	2126130	2126195	.	-	.	ID=AsAag355.t1.exon1;Parent=AsAag355.t1
Asue_scaffold6	AUGUSTUS	exon	2126294	2126362	.	-	.	ID=AsAag355.t1.exon2;Parent=AsAag355.t1
Asue_scaffold6	AUGUSTUS	exon	2126475	2126580	.	-	.	ID=AsAag355.t1.exon3;Parent=AsAag355.t1
Asue_scaffold6	AUGUSTUS	exon	2127166	2127297	.	-	.	ID=AsAag355.t1.exon4;Parent=AsAag355.t1
Asue_scaffold6	AUGUSTUS	exon	2127408	2127541	.	-	.	ID=AsAag355.t1.exon5;Parent=AsAag355.t1
Asue_scaffold6	AUGUSTUS	exon	2127624	2127716	.	-	.	ID=AsAag355.t1.exon6;Parent=AsAag355.t1
Asue_scaffold6	AUGUSTUS	exon	2127891	2128199	.	-	.	ID=AsAag355.t1.exon7;Parent=AsAag355.t1
###
# start gene g356
# protein sequence = [MARSRSISGYGIWKYLNPAYYLRRPRXXXXXXXXXXXXXXXXXDRINLAREHEVEVLKLNEEVSRLEQMLEELKGVGD
# KPLKNLKDVPENPVDIQRRQKVKEAMIHAWSSYEKYAWGKDELQPRTKDGTDSFGGLGATMVDSLDTLYIMGLDEQFQKAREWVASSLDFDKDYDASM
# FETTIRVVGGLLSAYDLSGDKMFLEKAKDIADRLLPAWNTPTGIPYNIINLRNGNAHNPSWAAGGDSILADSGTEQLEFIALSQRTGDPKYQQKVEKV
# ITELNKNFPADGLLPIYINPDNANPSYSTTTFGAMGDSFYEYLLKVWVQGNKTSAVKPYRDMWEKSMKGLLSLVKKSTPSSFTYICEKNGNNLIDKMD
# ELACFAPGMLALGASGYGPDEEKKFLSLAGELAWTCYNFYQSTPTKLAGENYFFTAGQDMSVGTSWNILRPETVESLFYLWRLTGNKTYQEWGWNIFE
# AFEKNSRVESGYVGLKDVNTGAKDNKMQSFFLAETLKYLYLLFSPSSVISLDEWVFNTEAHPLKIVARNDPRKPTIALRQRKFGQQIKV]
# Evidence for and against this transcript:
# % of transcript supported by hints (any source): 93.1
# CDS exons: 14/14
#      P:  14 
# CDS introns: 13/13
#      E:  13 
#      P:  13 
# 5'UTR exons and introns: 0/1
# 3'UTR exons and introns: 0/1
# hint groups fully obeyed: 13
#      E:  13 
# incompatible hint groups: 1
#      P:   1 (AL1G59490.t1)
# end gene g356
Asue_scaffold6	AUGUSTUS	gene	2129043	2132980	.	+	.	ID=AsAag356
Asue_scaffold6	AUGUSTUS	mRNA	2129043	2132980	.	+	.	ID=AsAag356.t1;Parent=AsAag356
Asue_scaffold6	AUGUSTUS	CDS	2129216	2129374	.	+	0	ID=AsAag356.t1.cds;Parent=AsAag356.t1
Asue_scaffold6	AUGUSTUS	CDS	2129644	2129691	.	+	0	ID=AsAag356.t1.cds;Parent=AsAag356.t1
Asue_scaffold6	AUGUSTUS	CDS	2129772	2129930	.	+	0	ID=AsAag356.t1.cds;Parent=AsAag356.t1
Asue_scaffold6	AUGUSTUS	CDS	2130169	2130281	.	+	0	ID=AsAag356.t1.cds;Parent=AsAag356.t1
Asue_scaffold6	AUGUSTUS	CDS	2130402	2130467	.	+	1	ID=AsAag356.t1.cds;Parent=AsAag356.t1
Asue_scaffold6	AUGUSTUS	CDS	2130601	2130775	.	+	1	ID=AsAag356.t1.cds;Parent=AsAag356.t1
Asue_scaffold6	AUGUSTUS	CDS	2131283	2131372	.	+	0	ID=AsAag356.t1.cds;Parent=AsAag356.t1
Asue_scaffold6	AUGUSTUS	CDS	2131497	2131621	.	+	0	ID=AsAag356.t1.cds;Parent=AsAag356.t1
Asue_scaffold6	AUGUSTUS	CDS	2131713	2131778	.	+	1	ID=AsAag356.t1.cds;Parent=AsAag356.t1
Asue_scaffold6	AUGUSTUS	CDS	2131868	2131976	.	+	1	ID=AsAag356.t1.cds;Parent=AsAag356.t1
Asue_scaffold6	AUGUSTUS	CDS	2132047	2132145	.	+	0	ID=AsAag356.t1.cds;Parent=AsAag356.t1
Asue_scaffold6	AUGUSTUS	CDS	2132232	2132312	.	+	0	ID=AsAag356.t1.cds;Parent=AsAag356.t1
Asue_scaffold6	AUGUSTUS	CDS	2132400	2132570	.	+	0	ID=AsAag356.t1.cds;Parent=AsAag356.t1
Asue_scaffold6	AUGUSTUS	CDS	2132659	2132877	.	+	0	ID=AsAag356.t1.cds;Parent=AsAag356.t1
Asue_scaffold6	AUGUSTUS	exon	2129216	2129374	.	+	.	ID=AsAag356.t1.exon1;Parent=AsAag356.t1
Asue_scaffold6	AUGUSTUS	exon	2129644	2129691	.	+	.	ID=AsAag356.t1.exon2;Parent=AsAag356.t1
Asue_scaffold6	AUGUSTUS	exon	2129772	2129930	.	+	.	ID=AsAag356.t1.exon3;Parent=AsAag356.t1
Asue_scaffold6	AUGUSTUS	exon	2130169	2130281	.	+	.	ID=AsAag356.t1.exon4;Parent=AsAag356.t1
Asue_scaffold6	AUGUSTUS	exon	2130402	2130467	.	+	.	ID=AsAag356.t1.exon5;Parent=AsAag356.t1
Asue_scaffold6	AUGUSTUS	exon	2130601	2130775	.	+	.	ID=AsAag356.t1.exon6;Parent=AsAag356.t1
Asue_scaffold6	AUGUSTUS	exon	2131283	2131372	.	+	.	ID=AsAag356.t1.exon7;Parent=AsAag356.t1
Asue_scaffold6	AUGUSTUS	exon	2131497	2131621	.	+	.	ID=AsAag356.t1.exon8;Parent=AsAag356.t1
Asue_scaffold6	AUGUSTUS	exon	2131713	2131778	.	+	.	ID=AsAag356.t1.exon9;Parent=AsAag356.t1
Asue_scaffold6	AUGUSTUS	exon	2131868	2131976	.	+	.	ID=AsAag356.t1.exon10;Parent=AsAag356.t1
Asue_scaffold6	AUGUSTUS	exon	2132047	2132145	.	+	.	ID=AsAag356.t1.exon11;Parent=AsAag356.t1
Asue_scaffold6	AUGUSTUS	exon	2132232	2132312	.	+	.	ID=AsAag356.t1.exon12;Parent=AsAag356.t1
Asue_scaffold6	AUGUSTUS	exon	2132400	2132570	.	+	.	ID=AsAag356.t1.exon13;Parent=AsAag356.t1
Asue_scaffold6	AUGUSTUS	exon	2132659	2132877	.	+	.	ID=AsAag356.t1.exon14;Parent=AsAag356.t1
###
# start gene g357
# protein sequence = [MEFSSSKRPATTATAAESVHFRLLCPATRTGAIIGKGGSVIRHLQSVTGSKIRVIDDIPVPSEERVVLIIAPSGKKKD
# DSNVCDSENHSSEEPKQEKGSELAGTSGGDDEEAPSSAQMALLRVLERIVFGDDAASVDGDELDKGESESLCRMIVRGNQVDFLMSKGGKMIQKIRED
# SGAIVRISSTDQIPPCAFPGDVVIQITGKFSSVKKALLLITDCLQETGAPPTWDECPFPQPGYPPDYHSMEYHPQWDHPPNPMPEDVGPFNRPVVEEE
# VAFRLLCPADKVGSLIGKGGAVVRALQNESGASIKVSDPTHDSEERIIVISARENLERRHSLAQDGVMRVHNRIVEIGFEPSAAVVARLLVHSPYIGR
# LLGKGGHLISEMRRATGASIRVFAKDQATKYESQHDEIVQVIGNLKTVQDALFQILCRLREAMFPGRLPFQGLGGPPPPFMGPYPEPPPPFGPRQYPA
# SPDRYHSPVGSFHERHCHGPGFDRPPGPGFDRPPSPMSWTPQPGIDGHPGGMVPPDVNHGFALRNEPIGSENPAMTSANVEIVIPQAYLGHVYGENCS
# NLNYIKQVSGANVVVHDPKAGTTEGLVVVSGTSDQAHFAQSLLHAFILCGQS]
# Evidence for and against this transcript:
# % of transcript supported by hints (any source): 80
# CDS exons: 6/7
#      P:   6 
# CDS introns: 6/6
#      E:   6 
#      P:   6 
# 5'UTR exons and introns: 0/1
# 3'UTR exons and introns: 0/1
# hint groups fully obeyed: 12
#      E:   6 
#      P:   6 
# incompatible hint groups: 4
#      P:   4 (TRINITY_GG_101_c1044_g1_i1)
# end gene g357
Asue_scaffold6	AUGUSTUS	gene	2132984	2135488	.	-	.	ID=AsAag357
Asue_scaffold6	AUGUSTUS	mRNA	2132984	2135488	.	-	.	ID=AsAag357.t1;Parent=AsAag357
Asue_scaffold6	AUGUSTUS	CDS	2133105	2133242	.	-	0	ID=AsAag357.t1.cds;Parent=AsAag357.t1
Asue_scaffold6	AUGUSTUS	CDS	2133323	2133511	.	-	0	ID=AsAag357.t1.cds;Parent=AsAag357.t1
Asue_scaffold6	AUGUSTUS	CDS	2133598	2133683	.	-	2	ID=AsAag357.t1.cds;Parent=AsAag357.t1
Asue_scaffold6	AUGUSTUS	CDS	2133774	2133987	.	-	0	ID=AsAag357.t1.cds;Parent=AsAag357.t1
Asue_scaffold6	AUGUSTUS	CDS	2134072	2134323	.	-	0	ID=AsAag357.t1.cds;Parent=AsAag357.t1
Asue_scaffold6	AUGUSTUS	CDS	2134400	2134780	.	-	0	ID=AsAag357.t1.cds;Parent=AsAag357.t1
Asue_scaffold6	AUGUSTUS	CDS	2134860	2135462	.	-	0	ID=AsAag357.t1.cds;Parent=AsAag357.t1
Asue_scaffold6	AUGUSTUS	exon	2133105	2133242	.	-	.	ID=AsAag357.t1.exon1;Parent=AsAag357.t1
Asue_scaffold6	AUGUSTUS	exon	2133323	2133511	.	-	.	ID=AsAag357.t1.exon2;Parent=AsAag357.t1
Asue_scaffold6	AUGUSTUS	exon	2133598	2133683	.	-	.	ID=AsAag357.t1.exon3;Parent=AsAag357.t1
Asue_scaffold6	AUGUSTUS	exon	2133774	2133987	.	-	.	ID=AsAag357.t1.exon4;Parent=AsAag357.t1
Asue_scaffold6	AUGUSTUS	exon	2134072	2134323	.	-	.	ID=AsAag357.t1.exon5;Parent=AsAag357.t1
Asue_scaffold6	AUGUSTUS	exon	2134400	2134780	.	-	.	ID=AsAag357.t1.exon6;Parent=AsAag357.t1
Asue_scaffold6	AUGUSTUS	exon	2134860	2135462	.	-	.	ID=AsAag357.t1.exon7;Parent=AsAag357.t1
###
# start gene g358
# protein sequence = [MQRPPPEDFSLKETKPHLGGGKVTGDKLTTTYDLVEQMQYLYVRVVKAKDLPGKDLTGSCDPYVEVKLGNYRGTTRHF
# EKKSNPEWNQVFAFSKDRVQASYLEATVKDKDLVKDDLIGRVVFDLNEIPKRVPPDSPLAPQWYRLEDGKGQKVIGELMLAVWFGTQADEAFPEAWHS
# DAATVSGTDALANIRSKVYLSPKLWYLRVNVIEAQDLIPSDKGRYPEVFVKVIMGNQALRTRVSQSRSINPMWNEDLMFVVAEPFEEPLILSVEDRVA
# PNKDEVLGRCAVPLQYLDKRFDYRPVNSRWFNLEKHVIMEGGEKKEIKFASKIHMRICLEGGYHVLDESTHYSSDLRPTAKQLWKPNIGVLELGVLNA
# TGLMPMKAKDGGRGTTDAYCVAKYGQKWIRTRTIIDSFTPRWNEQYTWEVFDPCTVVTVGVFDNCHLHGGDKNNGGGKDSRIGKVRIRLSTLEADRVY
# THSYPLLVLHPNGVKKMGEIHLAVRFTCSSLLNMMYMYSLPLLPKMHYLHPLTVSQLDNLRHQATQIVSTRLTRAEPPLRKEVVEYMLDVGSHMWSMR
# RSKANFFRIMGVLSGIIAVGKWFEQICVWKNPITTVLIHILFIILVVYPELILPTIFLYLFLIGVWYYRWRPRHPPHMDTRLSHADSAHPDELDEEFD
# TFPTSRPSDIVRMRYDRLRSIAGRIQTVVGDLATQGERFQSLLSWRDPRATALFVLFCLIAAVVLYVTPFQVVAFLIGLYVLRHPRLRYKLPSVPLNF
# FRRLPARTDCML]
# Evidence for and against this transcript:
# % of transcript supported by hints (any source): 33.3
# CDS exons: 1/1
#      P:   1 
# CDS introns: 0/0
# 5'UTR exons and introns: 0/1
# 3'UTR exons and introns: 0/1
# hint groups fully obeyed: 0
# incompatible hint groups: 3
#      P:   3 (TRINITY_GG_101_c1637_g2_i1,AL1G59460.t1)
# end gene g358
Asue_scaffold6	AUGUSTUS	gene	2135673	2138690	.	+	.	ID=AsAag358
Asue_scaffold6	AUGUSTUS	mRNA	2135673	2138690	.	+	.	ID=AsAag358.t1;Parent=AsAag358
Asue_scaffold6	AUGUSTUS	CDS	2136202	2138532	.	+	0	ID=AsAag358.t1.cds;Parent=AsAag358.t1
Asue_scaffold6	AUGUSTUS	exon	2136202	2138532	.	+	.	ID=AsAag358.t1.exon1;Parent=AsAag358.t1
###
# start gene g359
# protein sequence = [MLKPVIIIQTIFAGESNKVGIFFLVLKRKLGFFKRSCCFSTMEAAIFTSLNVSNIPKTKAFFNPNSPALSSSSCWLCN
# SQAKRIIKLRLREGSNQGLLRVHALFHNEEASSESEDKNGFGLLPADIFSLSQEKFESNLSGEKGSDNIIDVETSLAVPHGGGTRAGLFRTPISGGVQ
# SATSAHGLPRPALAVRNLMEQARFAHLCTVMSKMHHRREGYPFGSLVDFAPDPMGHPIFSFSPLAIHTRNILAEPRCTLVVQIPGWSCLSNARVTLFG
# DVYPLPEDQQEWAHKQYMLKHHQGPSQQWGNFHYFRMQNISDIYFIGGFGTVAWINVNEYETLQPDKIAVDGGEQNLKELNAIFSKPLRELLSSEAEV
# DDAAIISIDSKGIDIRVRQGAQFNIQRLAFEESHGVETLEEAKSALWKVIEKGKLHNLQK]
# Evidence for and against this transcript:
# % of transcript supported by hints (any source): 89.5
# CDS exons: 9/9
#      P:   9 
# CDS introns: 8/8
#      E:   8 
#      P:   8 
# 5'UTR exons and introns: 0/1
# 3'UTR exons and introns: 0/1
# hint groups fully obeyed: 13
#      E:   8 
#      P:   5 
# incompatible hint groups: 5
#      P:   5 (TRINITY_GG_101_c947_g1_i1)
# end gene g359
Asue_scaffold6	AUGUSTUS	gene	2138763	2141092	.	+	.	ID=AsAag359
Asue_scaffold6	AUGUSTUS	mRNA	2138763	2141092	.	+	.	ID=AsAag359.t1;Parent=AsAag359
Asue_scaffold6	AUGUSTUS	CDS	2138855	2139247	.	+	0	ID=AsAag359.t1.cds;Parent=AsAag359.t1
Asue_scaffold6	AUGUSTUS	CDS	2139459	2139656	.	+	0	ID=AsAag359.t1.cds;Parent=AsAag359.t1
Asue_scaffold6	AUGUSTUS	CDS	2139763	2139865	.	+	0	ID=AsAag359.t1.cds;Parent=AsAag359.t1
Asue_scaffold6	AUGUSTUS	CDS	2139945	2140024	.	+	2	ID=AsAag359.t1.cds;Parent=AsAag359.t1
Asue_scaffold6	AUGUSTUS	CDS	2140116	2140193	.	+	0	ID=AsAag359.t1.cds;Parent=AsAag359.t1
Asue_scaffold6	AUGUSTUS	CDS	2140269	2140360	.	+	0	ID=AsAag359.t1.cds;Parent=AsAag359.t1
Asue_scaffold6	AUGUSTUS	CDS	2140442	2140553	.	+	1	ID=AsAag359.t1.cds;Parent=AsAag359.t1
Asue_scaffold6	AUGUSTUS	CDS	2140641	2140766	.	+	0	ID=AsAag359.t1.cds;Parent=AsAag359.t1
Asue_scaffold6	AUGUSTUS	CDS	2140870	2140986	.	+	0	ID=AsAag359.t1.cds;Parent=AsAag359.t1
Asue_scaffold6	AUGUSTUS	exon	2138855	2139247	.	+	.	ID=AsAag359.t1.exon1;Parent=AsAag359.t1
Asue_scaffold6	AUGUSTUS	exon	2139459	2139656	.	+	.	ID=AsAag359.t1.exon2;Parent=AsAag359.t1
Asue_scaffold6	AUGUSTUS	exon	2139763	2139865	.	+	.	ID=AsAag359.t1.exon3;Parent=AsAag359.t1
Asue_scaffold6	AUGUSTUS	exon	2139945	2140024	.	+	.	ID=AsAag359.t1.exon4;Parent=AsAag359.t1
Asue_scaffold6	AUGUSTUS	exon	2140116	2140193	.	+	.	ID=AsAag359.t1.exon5;Parent=AsAag359.t1
Asue_scaffold6	AUGUSTUS	exon	2140269	2140360	.	+	.	ID=AsAag359.t1.exon6;Parent=AsAag359.t1
Asue_scaffold6	AUGUSTUS	exon	2140442	2140553	.	+	.	ID=AsAag359.t1.exon7;Parent=AsAag359.t1
Asue_scaffold6	AUGUSTUS	exon	2140641	2140766	.	+	.	ID=AsAag359.t1.exon8;Parent=AsAag359.t1
Asue_scaffold6	AUGUSTUS	exon	2140870	2140986	.	+	.	ID=AsAag359.t1.exon9;Parent=AsAag359.t1
###
# start gene g360
# protein sequence = [MAAESTRNSSPPSTSQSSPIINLPDDHLLTILLLLPVDSILSFSMTCKRYKSLAYSDSLWEALCEREWGPTSVDALKL
# PSLRDGFSWMLMFQRVYKMDSVCCHKISDPDDDDVESSSFPIPRASHSLNFVNDHLVLFGGGCQGGRHLDDTWTSYVDKSNQSILKWKKVESGTPSGR
# FGHTCIVIGEYLLLFGGINDRGERLNDTWIGQVFCHEGLTWKLLNVGSMQRPRPPPRGAHSACCIAEKKMVVHGGIGLNGVRLGDTWILELSEDFSSG
# TWHMVESQQTPPPRSGHTLTCIRENQVVLFGGRGLGYDVLDDVWILDIQEQCEEKWIQIFYNFQDVPEYASLPRVGHSATLVLGGRILIYGGEDSYRH
# RKDDFWVLDVKTIPSSGLKPQGLSLNGSSVWKKLDRISYGPKSRSFHRACADCSGRFVYVFGGMVDGLLQPAASSGLRFDGELFMVELVLGFSDLDHQ
# QRPGKSM]
# Evidence for and against this transcript:
# % of transcript supported by hints (any source): 60
# CDS exons: 2/2
#      P:   2 
# CDS introns: 1/1
#      P:   1 
# 5'UTR exons and introns: 0/1
# 3'UTR exons and introns: 0/1
# hint groups fully obeyed: 2
#      P:   2 
# incompatible hint groups: 2
#      P:   2 (AL1G59440.t1,TRINITY_GG_101_c1220_g1_i6)
# end gene g360
Asue_scaffold6	AUGUSTUS	gene	2141493	2143469	.	+	.	ID=AsAag360
Asue_scaffold6	AUGUSTUS	mRNA	2141493	2143469	.	+	.	ID=AsAag360.t1;Parent=AsAag360
Asue_scaffold6	AUGUSTUS	CDS	2141650	2142079	.	+	0	ID=AsAag360.t1.cds;Parent=AsAag360.t1
Asue_scaffold6	AUGUSTUS	CDS	2142290	2143293	.	+	2	ID=AsAag360.t1.cds;Parent=AsAag360.t1
Asue_scaffold6	AUGUSTUS	exon	2141650	2142079	.	+	.	ID=AsAag360.t1.exon1;Parent=AsAag360.t1
Asue_scaffold6	AUGUSTUS	exon	2142290	2143293	.	+	.	ID=AsAag360.t1.exon2;Parent=AsAag360.t1
###
# start gene g361
# protein sequence = [MVRKQKYGKVVLVSCVALLATGLIADFLWATSHRFSSAAISAGLSLPSSLTTVIVPGQEKDTKKKKESVKERKLSNTF
# QDLPAPELKWEKMAASPVPRLDGAAIQIRDLLYVFAGYGTIDLVHSHVDIYNFTDNSWGGRFDMPKEMAHSHLGMVTDGRYIYIVTGQFGPQCRGPTA
# KTFVLDTDTNTWKDFVPLPVPRYAPATQLWRGRLHVMGGSKENRFTPGLEHWSIAVKDGKPLENEWRSEIPIPRGGPHRACVVVDDRLFVIGGQEGDF
# MAKPGSPIFKCSRRMEVVFSDVYMLDEEMKWKVMPPMPKPDSHIEFAWKVVNNSIVIVGGTTEKHPETKKMVLVGEIFQFNLNTLKWYVIGKLPYRVK
# TTLVGYWDGHLYFTSGQRDKGPDDPAPRKVIAEMWRTKLILNP]
# Evidence for and against this transcript:
# % of transcript supported by hints (any source): 84.6
# CDS exons: 6/6
#      P:   6 
# CDS introns: 5/5
#      E:   4 
#      P:   5 
# 5'UTR exons and introns: 0/1
# 3'UTR exons and introns: 0/1
# hint groups fully obeyed: 9
#      E:   4 
#      P:   5 
# incompatible hint groups: 8
#      P:   8 (TRINITY_GG_101_c1220_g1_i5,AL1G59430.t1)
# end gene g361
Asue_scaffold6	AUGUSTUS	gene	2143524	2145408	.	-	.	ID=AsAag361
Asue_scaffold6	AUGUSTUS	mRNA	2143524	2145408	.	-	.	ID=AsAag361.t1;Parent=AsAag361
Asue_scaffold6	AUGUSTUS	CDS	2143582	2143752	.	-	0	ID=AsAag361.t1.cds;Parent=AsAag361.t1
Asue_scaffold6	AUGUSTUS	CDS	2143828	2144034	.	-	0	ID=AsAag361.t1.cds;Parent=AsAag361.t1
Asue_scaffold6	AUGUSTUS	CDS	2144122	2144227	.	-	1	ID=AsAag361.t1.cds;Parent=AsAag361.t1
Asue_scaffold6	AUGUSTUS	CDS	2144323	2144493	.	-	1	ID=AsAag361.t1.cds;Parent=AsAag361.t1
Asue_scaffold6	AUGUSTUS	CDS	2144614	2145032	.	-	0	ID=AsAag361.t1.cds;Parent=AsAag361.t1
Asue_scaffold6	AUGUSTUS	CDS	2145181	2145354	.	-	0	ID=AsAag361.t1.cds;Parent=AsAag361.t1
Asue_scaffold6	AUGUSTUS	exon	2143582	2143752	.	-	.	ID=AsAag361.t1.exon1;Parent=AsAag361.t1
Asue_scaffold6	AUGUSTUS	exon	2143828	2144034	.	-	.	ID=AsAag361.t1.exon2;Parent=AsAag361.t1
Asue_scaffold6	AUGUSTUS	exon	2144122	2144227	.	-	.	ID=AsAag361.t1.exon3;Parent=AsAag361.t1
Asue_scaffold6	AUGUSTUS	exon	2144323	2144493	.	-	.	ID=AsAag361.t1.exon4;Parent=AsAag361.t1
Asue_scaffold6	AUGUSTUS	exon	2144614	2145032	.	-	.	ID=AsAag361.t1.exon5;Parent=AsAag361.t1
Asue_scaffold6	AUGUSTUS	exon	2145181	2145354	.	-	.	ID=AsAag361.t1.exon6;Parent=AsAag361.t1
###
# start gene g362
# protein sequence = [MDPGDPTSIIFSKIRTLEPENASKVIGYFLLQDMEQRDLIRIAFGPDSLIQTFCRKAKSDLGLSSNGFSRPINIHGQS
# LSQSSPRNGFLEFSRNPSNPLSPSLTSNTLRDNPNFNSSPFRESSSLFASSSGGDEQQQQQFSNNFLFTNDEDPFANFHKRSFSANDACFESEEPGFG
# GGTGYHRFPQGGLVDDFGSPSEMDYMLEEIMRMKLAQQKRMAAAQFMAACGSPMLHRQGSGHFGEEGGYQFSPGRHEREDSVSKQIYLTFPSESSFTD
# EDVSTYFSTYGPVEDVRIPYQQQRMFGFVTFGKAETVRTILARGNPHFICDSRVLVKPYKEKGKILQKRQQQQLHELLERGNYSPSSSPSGMDSRDLY
# ECRLGPRMFSNKTQEMLRRKTEQADLQQAIEVELQRRRFLNLQLPDMENESIHHHQRSPSIGNSGRGEKDIQQVATSNEERGYSNDFYQGQETNLENT
# LPDSLFGSPKKSGETYQTESDTEQNKEASSDQKNFPATMDSGDAIATISARIRTLEPENASKIIGYFLLQDITNSDLIRLAFSTDKVLKKFCEEAKSV
# LGILNPNARPFNPLHQSLSQSSPRNEFLDFSRNPNPLSPSLTSNTFGYNPDFHHEGSSXXXXXXWSFSANEPGYQFLPGFGSPGGLGSPSERISQNQQ
# QRMTPAHGSPMSNIQGSGQFGVQGGFGSPSEQQRMIAAQFMGDFGSPMSNIQGSGQFGVQGWQGKRYPASHQLYLTFPPESSFTDEDVSTYFGNFGPV
# VGVRIPNQERRRFGFVSFANAETVTTVLAQRNSHLIGESAVIVKPYQQKETIPQDGQQQQLNQLLERENLLHHPRLSGMDPRDQVESRFGPRMFRNRT
# QEMLQRSTEQADLQQGIEVQLQRRRQERSLENTRPDSLFGSTRKSGETHHQHSQSIGSPANFPPQQH]
# Evidence for and against this transcript:
# % of transcript supported by hints (any source): 0
# CDS exons: 0/14
# CDS introns: 0/13
# 5'UTR exons and introns: 0/1
# 3'UTR exons and introns: 0/3
# hint groups fully obeyed: 0
# incompatible hint groups: 0
# protein sequence = [MDPGDPTSIIFSKIRTLEPENASKVIGYFLLQDMEQRDLIRIAFGPDSLIQTFCRKAKSDLGLSSNGFSRPINIHGQS
# LSQSSPRNGFLEFSRNPSNPLSPSLTSNTLRDNPNFNSSPFRESSSLFASSSGGDEQQQQQFRTRVWRRDRLSSVSTRRFS]
# Evidence for and against this transcript:
# % of transcript supported by hints (any source): 0
# CDS exons: 0/2
# CDS introns: 0/1
# 5'UTR exons and introns: 0/1
# 3'UTR exons and introns: 0/1
# hint groups fully obeyed: 0
# incompatible hint groups: 0
# end gene g362
Asue_scaffold6	AUGUSTUS	gene	2149127	2154925	.	-	.	ID=AsAag362
Asue_scaffold6	AUGUSTUS	mRNA	2149127	2154925	.	-	.	ID=AsAag362.t1;Parent=AsAag362
Asue_scaffold6	AUGUSTUS	CDS	2149580	2149709	.	-	1	ID=AsAag362.t1.cds;Parent=AsAag362.t1
Asue_scaffold6	AUGUSTUS	CDS	2149795	2149894	.	-	2	ID=AsAag362.t1.cds;Parent=AsAag362.t1
Asue_scaffold6	AUGUSTUS	CDS	2149990	2150093	.	-	1	ID=AsAag362.t1.cds;Parent=AsAag362.t1
Asue_scaffold6	AUGUSTUS	CDS	2150190	2150369	.	-	1	ID=AsAag362.t1.cds;Parent=AsAag362.t1
Asue_scaffold6	AUGUSTUS	CDS	2150454	2150579	.	-	1	ID=AsAag362.t1.cds;Parent=AsAag362.t1
Asue_scaffold6	AUGUSTUS	CDS	2150793	2150903	.	-	1	ID=AsAag362.t1.cds;Parent=AsAag362.t1
Asue_scaffold6	AUGUSTUS	CDS	2151115	2151648	.	-	1	ID=AsAag362.t1.cds;Parent=AsAag362.t1
Asue_scaffold6	AUGUSTUS	CDS	2152414	2152533	.	-	1	ID=AsAag362.t1.cds;Parent=AsAag362.t1
Asue_scaffold6	AUGUSTUS	CDS	2152630	2152714	.	-	2	ID=AsAag362.t1.cds;Parent=AsAag362.t1
Asue_scaffold6	AUGUSTUS	CDS	2152888	2153058	.	-	2	ID=AsAag362.t1.cds;Parent=AsAag362.t1
Asue_scaffold6	AUGUSTUS	CDS	2153159	2153262	.	-	1	ID=AsAag362.t1.cds;Parent=AsAag362.t1
Asue_scaffold6	AUGUSTUS	CDS	2153354	2153533	.	-	1	ID=AsAag362.t1.cds;Parent=AsAag362.t1
Asue_scaffold6	AUGUSTUS	CDS	2153665	2153811	.	-	1	ID=AsAag362.t1.cds;Parent=AsAag362.t1
Asue_scaffold6	AUGUSTUS	CDS	2154010	2154707	.	-	0	ID=AsAag362.t1.cds;Parent=AsAag362.t1
Asue_scaffold6	AUGUSTUS	exon	2149580	2149709	.	-	.	ID=AsAag362.t1.exon1;Parent=AsAag362.t1
Asue_scaffold6	AUGUSTUS	exon	2149795	2149894	.	-	.	ID=AsAag362.t1.exon2;Parent=AsAag362.t1
Asue_scaffold6	AUGUSTUS	exon	2149990	2150093	.	-	.	ID=AsAag362.t1.exon3;Parent=AsAag362.t1
Asue_scaffold6	AUGUSTUS	exon	2150190	2150369	.	-	.	ID=AsAag362.t1.exon4;Parent=AsAag362.t1
Asue_scaffold6	AUGUSTUS	exon	2150454	2150579	.	-	.	ID=AsAag362.t1.exon5;Parent=AsAag362.t1
Asue_scaffold6	AUGUSTUS	exon	2150793	2150903	.	-	.	ID=AsAag362.t1.exon6;Parent=AsAag362.t1
Asue_scaffold6	AUGUSTUS	exon	2151115	2151648	.	-	.	ID=AsAag362.t1.exon7;Parent=AsAag362.t1
Asue_scaffold6	AUGUSTUS	exon	2152414	2152533	.	-	.	ID=AsAag362.t1.exon8;Parent=AsAag362.t1
Asue_scaffold6	AUGUSTUS	exon	2152630	2152714	.	-	.	ID=AsAag362.t1.exon9;Parent=AsAag362.t1
Asue_scaffold6	AUGUSTUS	exon	2152888	2153058	.	-	.	ID=AsAag362.t1.exon10;Parent=AsAag362.t1
Asue_scaffold6	AUGUSTUS	exon	2153159	2153262	.	-	.	ID=AsAag362.t1.exon11;Parent=AsAag362.t1
Asue_scaffold6	AUGUSTUS	exon	2153354	2153533	.	-	.	ID=AsAag362.t1.exon12;Parent=AsAag362.t1
Asue_scaffold6	AUGUSTUS	exon	2153665	2153811	.	-	.	ID=AsAag362.t1.exon13;Parent=AsAag362.t1
Asue_scaffold6	AUGUSTUS	exon	2154010	2154707	.	-	.	ID=AsAag362.t1.exon14;Parent=AsAag362.t1
Asue_scaffold6	AUGUSTUS	mRNA	2154045	2154925	.	-	.	ID=AsAag362.t2;Parent=AsAag362
Asue_scaffold6	AUGUSTUS	CDS	2154136	2154194	.	-	2	ID=AsAag362.t2.cds;Parent=AsAag362.t2
Asue_scaffold6	AUGUSTUS	CDS	2154287	2154707	.	-	0	ID=AsAag362.t2.cds;Parent=AsAag362.t2
Asue_scaffold6	AUGUSTUS	exon	2154136	2154194	.	-	.	ID=AsAag362.t2.exon1;Parent=AsAag362.t2
Asue_scaffold6	AUGUSTUS	exon	2154287	2154707	.	-	.	ID=AsAag362.t2.exon2;Parent=AsAag362.t2
###
# start gene g363
# protein sequence = [MANIESEAVDFEPEEDDLMDEDGTAIDGADVSPRAGHPRLKSAIAGANGESAKKTKGRGFREEKDSDRQRRLSSRDFE
# SLGSDGGRGPQRSIEGWIILVSGVHEEAQEDDLTNAFGDFGEIKNLHLNLDRRTGFVKGYALIEYEKYEEAQKAISAMNGAELLTQNVSVDWAFSRGP
# SAESYRRKNSRSGRSQRSRSPRRRY]
# Evidence for and against this transcript:
# % of transcript supported by hints (any source): 77.8
# CDS exons: 4/4
#      P:   4 
# CDS introns: 3/3
#      E:   3 
#      P:   3 
# 5'UTR exons and introns: 0/1
# 3'UTR exons and introns: 0/1
# hint groups fully obeyed: 7
#      E:   3 
#      P:   4 
# incompatible hint groups: 5
#      P:   5 (TRINITY_GG_101_c3092_g1_i1,AL1G59400.t1)
# end gene g363
Asue_scaffold6	AUGUSTUS	gene	2157250	2159266	.	+	.	ID=AsAag363
Asue_scaffold6	AUGUSTUS	mRNA	2157250	2159266	.	+	.	ID=AsAag363.t1;Parent=AsAag363
Asue_scaffold6	AUGUSTUS	CDS	2157338	2157608	.	+	0	ID=AsAag363.t1.cds;Parent=AsAag363.t1
Asue_scaffold6	AUGUSTUS	CDS	2157893	2158029	.	+	2	ID=AsAag363.t1.cds;Parent=AsAag363.t1
Asue_scaffold6	AUGUSTUS	CDS	2158597	2158748	.	+	0	ID=AsAag363.t1.cds;Parent=AsAag363.t1
Asue_scaffold6	AUGUSTUS	CDS	2158972	2159017	.	+	1	ID=AsAag363.t1.cds;Parent=AsAag363.t1
Asue_scaffold6	AUGUSTUS	exon	2157338	2157608	.	+	.	ID=AsAag363.t1.exon1;Parent=AsAag363.t1
Asue_scaffold6	AUGUSTUS	exon	2157893	2158029	.	+	.	ID=AsAag363.t1.exon2;Parent=AsAag363.t1
Asue_scaffold6	AUGUSTUS	exon	2158597	2158748	.	+	.	ID=AsAag363.t1.exon3;Parent=AsAag363.t1
Asue_scaffold6	AUGUSTUS	exon	2158972	2159017	.	+	.	ID=AsAag363.t1.exon4;Parent=AsAag363.t1
###
# start gene g364
# protein sequence = [MELESTSNGRRPPPPAEIGRGAYLAWEDLTVVIPNFSGGPTRRLLDGLNGHAEPGRIMAIMGPSGSGKSTLLDSLAGR
# LARNVIMTGNLLLNGKKARLDYGLVAYVTQEDILMGTLTVRETITYSAHLRLSSDLTKEEVNDIVEGTIIELGLQDCADRVIGNWHSRGVSGGERKRV
# SVALEILTRPQILFLDEPTSGLDSASAFFVIQALRNIARDGGRTVVSSIHQPSSEVFALFDDLFLLSSGETVYFGESKFAVEFFAEAGFPCPKKRNPS
# DHFLRCINSDFDTVTATLKGSQRIRETPATSDPLMNLATSEIKARLVENYRRSIYAKSAKSRIRELASIEGHHGMEVRKGSEATWFKQLRTLTKRSFV
# NMTRDIGYYWSRIVIYIVVSFCVGTIFYDVGHSYTSILARVSCGGFITGFMTFMSIGGFPSFIEEMKVFYKERLSGYYGVSVYIISNYVSSFPFLVAI
# ALITGSITYNMVKFRPGVSHWAFFCLNIFFSVSVIESLMMVVASLVPNFLMGLITGAGIIGIIMMTSGFFRLLPDLPKVFWRYPISFMSYGSWAIQGA
# YKNDFLGLEFDPMFAGEPKMTGEQVINKIFGVQVTHSKWWDLSAIVLILVCYRILFFIVLKLKERAEPALKAIQAKRTMKTLKKRPSFKKVPSLSSLS
# SRRHQPLHSLSSQEGLTSPIN]
# Evidence for and against this transcript:
# % of transcript supported by hints (any source): 88.2
# CDS exons: 8/8
#      P:   8 
# CDS introns: 7/7
#      E:   7 
#      P:   7 
# 5'UTR exons and introns: 0/1
# 3'UTR exons and introns: 0/1
# hint groups fully obeyed: 15
#      E:   7 
#      P:   8 
# incompatible hint groups: 7
#      P:   7 (TRINITY_GG_101_c1714_g1_i2,AL1G59390.t1)
# end gene g364
Asue_scaffold6	AUGUSTUS	gene	2160900	2164401	.	+	.	ID=AsAag364
Asue_scaffold6	AUGUSTUS	mRNA	2160900	2164401	.	+	.	ID=AsAag364.t1;Parent=AsAag364
Asue_scaffold6	AUGUSTUS	CDS	2161090	2161318	.	+	0	ID=AsAag364.t1.cds;Parent=AsAag364.t1
Asue_scaffold6	AUGUSTUS	CDS	2161627	2161706	.	+	2	ID=AsAag364.t1.cds;Parent=AsAag364.t1
Asue_scaffold6	AUGUSTUS	CDS	2161812	2162276	.	+	0	ID=AsAag364.t1.cds;Parent=AsAag364.t1
Asue_scaffold6	AUGUSTUS	CDS	2162372	2162494	.	+	0	ID=AsAag364.t1.cds;Parent=AsAag364.t1
Asue_scaffold6	AUGUSTUS	CDS	2162581	2162712	.	+	0	ID=AsAag364.t1.cds;Parent=AsAag364.t1
Asue_scaffold6	AUGUSTUS	CDS	2162804	2163364	.	+	0	ID=AsAag364.t1.cds;Parent=AsAag364.t1
Asue_scaffold6	AUGUSTUS	CDS	2163482	2163589	.	+	0	ID=AsAag364.t1.cds;Parent=AsAag364.t1
Asue_scaffold6	AUGUSTUS	CDS	2163894	2164259	.	+	0	ID=AsAag364.t1.cds;Parent=AsAag364.t1
Asue_scaffold6	AUGUSTUS	exon	2161090	2161318	.	+	.	ID=AsAag364.t1.exon1;Parent=AsAag364.t1
Asue_scaffold6	AUGUSTUS	exon	2161627	2161706	.	+	.	ID=AsAag364.t1.exon2;Parent=AsAag364.t1
Asue_scaffold6	AUGUSTUS	exon	2161812	2162276	.	+	.	ID=AsAag364.t1.exon3;Parent=AsAag364.t1
Asue_scaffold6	AUGUSTUS	exon	2162372	2162494	.	+	.	ID=AsAag364.t1.exon4;Parent=AsAag364.t1
Asue_scaffold6	AUGUSTUS	exon	2162581	2162712	.	+	.	ID=AsAag364.t1.exon5;Parent=AsAag364.t1
Asue_scaffold6	AUGUSTUS	exon	2162804	2163364	.	+	.	ID=AsAag364.t1.exon6;Parent=AsAag364.t1
Asue_scaffold6	AUGUSTUS	exon	2163482	2163589	.	+	.	ID=AsAag364.t1.exon7;Parent=AsAag364.t1
Asue_scaffold6	AUGUSTUS	exon	2163894	2164259	.	+	.	ID=AsAag364.t1.exon8;Parent=AsAag364.t1
###
# start gene g365
# protein sequence = [MAITKAHYSLAVLVVLFVVSSSQKVCNPECKAKEPFHCDNTHAFNRTGFPKNFTFGAATSAYQIEGAAHRALNGWDYF
# THRYPEKVPDRSSGDLACDSYDLYKDDVKLLKRMNVQAYRLSIAWSRVLPKGRLIGGVDENGITYYNNLINELKANGIEPYVTIFHWDVPQTLEDEYG
# GFLSPRIVEDYTNYAELLFQRFGDRVKFWITLNQPFSLATKGYGDGSYPPGRCTGCEFGGDSGVEPYTVAHYQLLAHAKAVSLYRKRYQKFQGGKIGT
# TLIGRWFAPLNEFSELDKAAAKRAFDFFAPSFVYYPPGFRQILNYIKDNYKNPLTYITENGVADLDLGNVTIATALADNGRIQNHCSHLSCLKCAMKD
# GCNVAGYFAWSLMDNYEFGNGYTLRFGMNWVNFTNPADRREKASGKXCWILDHHEACSSVVKVLLPTRWNHWFSSCSTTSQSRVTIPLQHLDVTFGSH
# VQLSHHPTAPSHCGLLFGVSCFFFITSIFSPILTILFRLSLNINLQWGLSFMLKNKDLSIMAIPKPHYSLAIIVVLFAVSSSQKVCNPECKAEEPFNC
# DKTLAFNRNGFPKNFTFGAATSAYQIEGAAHRALNGWDYFTHRYPEKVPDRSTGDLACNSYDLYKDDVKLLKRMNVQAYRFSIAWSRVLPKGRLIGGV
# DENGITYYNNLINELKANGIEPFVTIFHWDVPQALEDEYGGFLSPRIVEDFKNYSELLFQRFGDRVKFWITLNQPYSLAVKGYGDGQYPPGRCTDCEF
# GGDSGTEPYIVAHHELLAHAEAVSLYRKRYQKFQGGKIGTTLIGRWFIPLNETSDLDKAAAKRAFDFSVGWLLDPLVYGQYPKIMREMLGDRLPKFTT
# EESALLKGSLDFLGLNYYVTRYATYTPPPMPTQHSVLTDSGVTIGFERNGVPIGIKAPSFSYYPPGFRQILNHIKNNYKNPLTYITENGVADADFGNV
# TIANALADNGRIQFQCSHLSCLKCAMEDGCNVAGYFAWSLMDNYEFGNGYTLRFGMNWVNFTNPADRREKASGKWFSRFIAK]
# Evidence for and against this transcript:
# % of transcript supported by hints (any source): 78.4
# CDS exons: 21/25
#      P:  21 
# CDS introns: 19/24
#      E:  12 
#      P:  19 
# 5'UTR exons and introns: 0/1
# 3'UTR exons and introns: 0/1
# hint groups fully obeyed: 39
#      E:  12 
#      P:  27 
# incompatible hint groups: 17
#      P:  17 (AL1G59380.t1,TRINITY_GG_101_c2272_g1_i1,TRINITY_GG_101_c4825_g1_i1)
# end gene g365
Asue_scaffold6	AUGUSTUS	gene	2164694	2171455	.	-	.	ID=AsAag365
Asue_scaffold6	AUGUSTUS	mRNA	2164694	2171455	.	-	.	ID=AsAag365.t1;Parent=AsAag365
Asue_scaffold6	AUGUSTUS	CDS	2164787	2164955	.	-	1	ID=AsAag365.t1.cds;Parent=AsAag365.t1
Asue_scaffold6	AUGUSTUS	CDS	2165047	2165155	.	-	2	ID=AsAag365.t1.cds;Parent=AsAag365.t1
Asue_scaffold6	AUGUSTUS	CDS	2165253	2165349	.	-	0	ID=AsAag365.t1.cds;Parent=AsAag365.t1
Asue_scaffold6	AUGUSTUS	CDS	2165437	2165468	.	-	2	ID=AsAag365.t1.cds;Parent=AsAag365.t1
Asue_scaffold6	AUGUSTUS	CDS	2165548	2165765	.	-	1	ID=AsAag365.t1.cds;Parent=AsAag365.t1
Asue_scaffold6	AUGUSTUS	CDS	2165867	2165985	.	-	0	ID=AsAag365.t1.cds;Parent=AsAag365.t1
Asue_scaffold6	AUGUSTUS	CDS	2166077	2166320	.	-	1	ID=AsAag365.t1.cds;Parent=AsAag365.t1
Asue_scaffold6	AUGUSTUS	CDS	2166427	2166514	.	-	2	ID=AsAag365.t1.cds;Parent=AsAag365.t1
Asue_scaffold6	AUGUSTUS	CDS	2166602	2166679	.	-	2	ID=AsAag365.t1.cds;Parent=AsAag365.t1
Asue_scaffold6	AUGUSTUS	CDS	2166799	2166874	.	-	0	ID=AsAag365.t1.cds;Parent=AsAag365.t1
Asue_scaffold6	AUGUSTUS	CDS	2166964	2167022	.	-	2	ID=AsAag365.t1.cds;Parent=AsAag365.t1
Asue_scaffold6	AUGUSTUS	CDS	2167143	2167203	.	-	0	ID=AsAag365.t1.cds;Parent=AsAag365.t1
Asue_scaffold6	AUGUSTUS	CDS	2167317	2167526	.	-	0	ID=AsAag365.t1.cds;Parent=AsAag365.t1
Asue_scaffold6	AUGUSTUS	CDS	2167892	2168204	.	-	1	ID=AsAag365.t1.cds;Parent=AsAag365.t1
Asue_scaffold6	AUGUSTUS	CDS	2168651	2168794	.	-	1	ID=AsAag365.t1.cds;Parent=AsAag365.t1
Asue_scaffold6	AUGUSTUS	CDS	2168893	2169001	.	-	2	ID=AsAag365.t1.cds;Parent=AsAag365.t1
Asue_scaffold6	AUGUSTUS	CDS	2169100	2169196	.	-	0	ID=AsAag365.t1.cds;Parent=AsAag365.t1
Asue_scaffold6	AUGUSTUS	CDS	2169748	2169858	.	-	0	ID=AsAag365.t1.cds;Parent=AsAag365.t1
Asue_scaffold6	AUGUSTUS	CDS	2169957	2170200	.	-	1	ID=AsAag365.t1.cds;Parent=AsAag365.t1
Asue_scaffold6	AUGUSTUS	CDS	2170316	2170403	.	-	2	ID=AsAag365.t1.cds;Parent=AsAag365.t1
Asue_scaffold6	AUGUSTUS	CDS	2170491	2170568	.	-	2	ID=AsAag365.t1.cds;Parent=AsAag365.t1
Asue_scaffold6	AUGUSTUS	CDS	2170695	2170770	.	-	0	ID=AsAag365.t1.cds;Parent=AsAag365.t1
Asue_scaffold6	AUGUSTUS	CDS	2170884	2170942	.	-	2	ID=AsAag365.t1.cds;Parent=AsAag365.t1
Asue_scaffold6	AUGUSTUS	CDS	2171061	2171121	.	-	0	ID=AsAag365.t1.cds;Parent=AsAag365.t1
Asue_scaffold6	AUGUSTUS	CDS	2171227	2171415	.	-	0	ID=AsAag365.t1.cds;Parent=AsAag365.t1
Asue_scaffold6	AUGUSTUS	exon	2164787	2164955	.	-	.	ID=AsAag365.t1.exon1;Parent=AsAag365.t1
Asue_scaffold6	AUGUSTUS	exon	2165047	2165155	.	-	.	ID=AsAag365.t1.exon2;Parent=AsAag365.t1
Asue_scaffold6	AUGUSTUS	exon	2165253	2165349	.	-	.	ID=AsAag365.t1.exon3;Parent=AsAag365.t1
Asue_scaffold6	AUGUSTUS	exon	2165437	2165468	.	-	.	ID=AsAag365.t1.exon4;Parent=AsAag365.t1
Asue_scaffold6	AUGUSTUS	exon	2165548	2165765	.	-	.	ID=AsAag365.t1.exon5;Parent=AsAag365.t1
Asue_scaffold6	AUGUSTUS	exon	2165867	2165985	.	-	.	ID=AsAag365.t1.exon6;Parent=AsAag365.t1
Asue_scaffold6	AUGUSTUS	exon	2166077	2166320	.	-	.	ID=AsAag365.t1.exon7;Parent=AsAag365.t1
Asue_scaffold6	AUGUSTUS	exon	2166427	2166514	.	-	.	ID=AsAag365.t1.exon8;Parent=AsAag365.t1
Asue_scaffold6	AUGUSTUS	exon	2166602	2166679	.	-	.	ID=AsAag365.t1.exon9;Parent=AsAag365.t1
Asue_scaffold6	AUGUSTUS	exon	2166799	2166874	.	-	.	ID=AsAag365.t1.exon10;Parent=AsAag365.t1
Asue_scaffold6	AUGUSTUS	exon	2166964	2167022	.	-	.	ID=AsAag365.t1.exon11;Parent=AsAag365.t1
Asue_scaffold6	AUGUSTUS	exon	2167143	2167203	.	-	.	ID=AsAag365.t1.exon12;Parent=AsAag365.t1
Asue_scaffold6	AUGUSTUS	exon	2167317	2167526	.	-	.	ID=AsAag365.t1.exon13;Parent=AsAag365.t1
Asue_scaffold6	AUGUSTUS	exon	2167892	2168204	.	-	.	ID=AsAag365.t1.exon14;Parent=AsAag365.t1
Asue_scaffold6	AUGUSTUS	exon	2168651	2168794	.	-	.	ID=AsAag365.t1.exon15;Parent=AsAag365.t1
Asue_scaffold6	AUGUSTUS	exon	2168893	2169001	.	-	.	ID=AsAag365.t1.exon16;Parent=AsAag365.t1
Asue_scaffold6	AUGUSTUS	exon	2169100	2169196	.	-	.	ID=AsAag365.t1.exon17;Parent=AsAag365.t1
Asue_scaffold6	AUGUSTUS	exon	2169748	2169858	.	-	.	ID=AsAag365.t1.exon18;Parent=AsAag365.t1
Asue_scaffold6	AUGUSTUS	exon	2169957	2170200	.	-	.	ID=AsAag365.t1.exon19;Parent=AsAag365.t1
Asue_scaffold6	AUGUSTUS	exon	2170316	2170403	.	-	.	ID=AsAag365.t1.exon20;Parent=AsAag365.t1
Asue_scaffold6	AUGUSTUS	exon	2170491	2170568	.	-	.	ID=AsAag365.t1.exon21;Parent=AsAag365.t1
Asue_scaffold6	AUGUSTUS	exon	2170695	2170770	.	-	.	ID=AsAag365.t1.exon22;Parent=AsAag365.t1
Asue_scaffold6	AUGUSTUS	exon	2170884	2170942	.	-	.	ID=AsAag365.t1.exon23;Parent=AsAag365.t1
Asue_scaffold6	AUGUSTUS	exon	2171061	2171121	.	-	.	ID=AsAag365.t1.exon24;Parent=AsAag365.t1
Asue_scaffold6	AUGUSTUS	exon	2171227	2171415	.	-	.	ID=AsAag365.t1.exon25;Parent=AsAag365.t1
###
# start gene g366
# protein sequence = [MAITKAHYSLAVLVVLFVVSSSQKVCNPECKAKEPFHCDNTHAFNRTGFPKNFTFGAATSAYQIEGAAHRALNGWDYF
# THRYPEKVPDRSSGDLACDSYDLYKDDVKLLKRMNVQAYRLSIAWSRVLPKGRLIGGVDENGITYYNNLINELKANGIEPYVTIFHWDVPQTLEDEYG
# GFLSPRIVEDYTNYAELLFQRFGDRVKFWITLNQPFSLATKGYGDGSYPPGRCTGCEFGGDSGVEPYTVAHYQLLAHAKAVSLYRKRYQAPSFVYYPP
# GFRQILNYIKDNYKNPLTYITENGVADLDLGNVTIATALADNGRIQNHCSHLSCLKCAMKDGCNVAGYFAWSLMDNYEFGNGYTLRFGMNWVNFTNPA
# DRREKASGKWFSKFLAK]
# Evidence for and against this transcript:
# % of transcript supported by hints (any source): 0
# CDS exons: 0/10
# CDS introns: 0/9
# 5'UTR exons and introns: 0/1
# 3'UTR exons and introns: 0/1
# hint groups fully obeyed: 0
# incompatible hint groups: 0
# protein sequence = [MEFLLAPSFVYYPPGFRQILNYIKDNYKNPLTYITENGVADLDLGNVTIATALADNGRIQNHCSHLSCLKCAMKDGCN
# VAGYFAWSLMDNYEFGNGYTLRFGMNWVNFTNPADRREKASGKWFSKFLAK]
# Evidence for and against this transcript:
# % of transcript supported by hints (any source): 0
# CDS exons: 0/4
# CDS introns: 0/3
# 5'UTR exons and introns: 0/3
# 3'UTR exons and introns: 0/1
# hint groups fully obeyed: 0
# incompatible hint groups: 0
# end gene g366
Asue_scaffold6	AUGUSTUS	gene	2172816	2175825	.	-	.	ID=AsAag366
Asue_scaffold6	AUGUSTUS	mRNA	2172816	2175825	.	-	.	ID=AsAag366.t1;Parent=AsAag366
Asue_scaffold6	AUGUSTUS	CDS	2172988	2173156	.	-	1	ID=AsAag366.t1.cds;Parent=AsAag366.t1
Asue_scaffold6	AUGUSTUS	CDS	2173255	2173363	.	-	2	ID=AsAag366.t1.cds;Parent=AsAag366.t1
Asue_scaffold6	AUGUSTUS	CDS	2173462	2173558	.	-	0	ID=AsAag366.t1.cds;Parent=AsAag366.t1
Asue_scaffold6	AUGUSTUS	CDS	2174319	2174562	.	-	1	ID=AsAag366.t1.cds;Parent=AsAag366.t1
Asue_scaffold6	AUGUSTUS	CDS	2174678	2174765	.	-	2	ID=AsAag366.t1.cds;Parent=AsAag366.t1
Asue_scaffold6	AUGUSTUS	CDS	2174853	2174930	.	-	2	ID=AsAag366.t1.cds;Parent=AsAag366.t1
Asue_scaffold6	AUGUSTUS	CDS	2175057	2175132	.	-	0	ID=AsAag366.t1.cds;Parent=AsAag366.t1
Asue_scaffold6	AUGUSTUS	CDS	2175246	2175304	.	-	2	ID=AsAag366.t1.cds;Parent=AsAag366.t1
Asue_scaffold6	AUGUSTUS	CDS	2175423	2175483	.	-	0	ID=AsAag366.t1.cds;Parent=AsAag366.t1
Asue_scaffold6	AUGUSTUS	CDS	2175589	2175777	.	-	0	ID=AsAag366.t1.cds;Parent=AsAag366.t1
Asue_scaffold6	AUGUSTUS	exon	2172988	2173156	.	-	.	ID=AsAag366.t1.exon1;Parent=AsAag366.t1
Asue_scaffold6	AUGUSTUS	exon	2173255	2173363	.	-	.	ID=AsAag366.t1.exon2;Parent=AsAag366.t1
Asue_scaffold6	AUGUSTUS	exon	2173462	2173558	.	-	.	ID=AsAag366.t1.exon3;Parent=AsAag366.t1
Asue_scaffold6	AUGUSTUS	exon	2174319	2174562	.	-	.	ID=AsAag366.t1.exon4;Parent=AsAag366.t1
Asue_scaffold6	AUGUSTUS	exon	2174678	2174765	.	-	.	ID=AsAag366.t1.exon5;Parent=AsAag366.t1
Asue_scaffold6	AUGUSTUS	exon	2174853	2174930	.	-	.	ID=AsAag366.t1.exon6;Parent=AsAag366.t1
Asue_scaffold6	AUGUSTUS	exon	2175057	2175132	.	-	.	ID=AsAag366.t1.exon7;Parent=AsAag366.t1
Asue_scaffold6	AUGUSTUS	exon	2175246	2175304	.	-	.	ID=AsAag366.t1.exon8;Parent=AsAag366.t1
Asue_scaffold6	AUGUSTUS	exon	2175423	2175483	.	-	.	ID=AsAag366.t1.exon9;Parent=AsAag366.t1
Asue_scaffold6	AUGUSTUS	exon	2175589	2175777	.	-	.	ID=AsAag366.t1.exon10;Parent=AsAag366.t1
Asue_scaffold6	AUGUSTUS	mRNA	2172816	2174305	.	-	.	ID=AsAag366.t2;Parent=AsAag366
Asue_scaffold6	AUGUSTUS	CDS	2172988	2173156	.	-	1	ID=AsAag366.t2.cds;Parent=AsAag366.t2
Asue_scaffold6	AUGUSTUS	CDS	2173255	2173363	.	-	2	ID=AsAag366.t2.cds;Parent=AsAag366.t2
Asue_scaffold6	AUGUSTUS	CDS	2173462	2173558	.	-	0	ID=AsAag366.t2.cds;Parent=AsAag366.t2
Asue_scaffold6	AUGUSTUS	CDS	2173653	2173667	.	-	0	ID=AsAag366.t2.cds;Parent=AsAag366.t2
Asue_scaffold6	AUGUSTUS	exon	2172988	2173156	.	-	.	ID=AsAag366.t2.exon1;Parent=AsAag366.t2
Asue_scaffold6	AUGUSTUS	exon	2173255	2173363	.	-	.	ID=AsAag366.t2.exon2;Parent=AsAag366.t2
Asue_scaffold6	AUGUSTUS	exon	2173462	2173558	.	-	.	ID=AsAag366.t2.exon3;Parent=AsAag366.t2
Asue_scaffold6	AUGUSTUS	exon	2173653	2173667	.	-	.	ID=AsAag366.t2.exon4;Parent=AsAag366.t2
###
# start gene g367
# protein sequence = [MAITKAHYSLAVLVVLFVVSSSQKVCNPECKAKEPFHCDNTHAFNRTGFPKNFTFGAATSAYQIEGAAHRALNGWDYF
# THRYPEKVPDRSSGDLACDSYDLYKDDVKLLKRMNVQAYRLSIAWSRVLPKGRLIGGVDENGITYYNNLINELKANGIEPYVTIFHWDVPQTLEDEYG
# GFLSPRIVEDYTNYAELLFQRFGDRVKFWITLNQPFSLATKGYGDGSYPPGRCTGCEFGGDSGVEPYTVAHYQLLAHAKAVSLYRKRYQAPSFVYYPP
# GFRQILNYIKDNYKNPLTYITENGVADLDLGNVTIATALADNGRIQNHCSHLSCLKCAMKDGCNVAGYFAWSLMDNYEFGNGYTLRFGMNWVNFTNPA
# DRREKASGKWFSKFLAK]
# Evidence for and against this transcript:
# % of transcript supported by hints (any source): 0
# CDS exons: 0/10
# CDS introns: 0/9
# 5'UTR exons and introns: 0/1
# 3'UTR exons and introns: 0/1
# hint groups fully obeyed: 0
# incompatible hint groups: 0
# end gene g367
Asue_scaffold6	AUGUSTUS	gene	2177178	2180185	.	-	.	ID=AsAag367
Asue_scaffold6	AUGUSTUS	mRNA	2177178	2180185	.	-	.	ID=AsAag367.t1;Parent=AsAag367
Asue_scaffold6	AUGUSTUS	CDS	2177350	2177518	.	-	1	ID=AsAag367.t1.cds;Parent=AsAag367.t1
Asue_scaffold6	AUGUSTUS	CDS	2177617	2177725	.	-	2	ID=AsAag367.t1.cds;Parent=AsAag367.t1
Asue_scaffold6	AUGUSTUS	CDS	2177824	2177920	.	-	0	ID=AsAag367.t1.cds;Parent=AsAag367.t1
Asue_scaffold6	AUGUSTUS	CDS	2178680	2178923	.	-	1	ID=AsAag367.t1.cds;Parent=AsAag367.t1
Asue_scaffold6	AUGUSTUS	CDS	2179039	2179126	.	-	2	ID=AsAag367.t1.cds;Parent=AsAag367.t1
Asue_scaffold6	AUGUSTUS	CDS	2179214	2179291	.	-	2	ID=AsAag367.t1.cds;Parent=AsAag367.t1
Asue_scaffold6	AUGUSTUS	CDS	2179418	2179493	.	-	0	ID=AsAag367.t1.cds;Parent=AsAag367.t1
Asue_scaffold6	AUGUSTUS	CDS	2179607	2179665	.	-	2	ID=AsAag367.t1.cds;Parent=AsAag367.t1
Asue_scaffold6	AUGUSTUS	CDS	2179784	2179844	.	-	0	ID=AsAag367.t1.cds;Parent=AsAag367.t1
Asue_scaffold6	AUGUSTUS	CDS	2179950	2180138	.	-	0	ID=AsAag367.t1.cds;Parent=AsAag367.t1
Asue_scaffold6	AUGUSTUS	exon	2177350	2177518	.	-	.	ID=AsAag367.t1.exon1;Parent=AsAag367.t1
Asue_scaffold6	AUGUSTUS	exon	2177617	2177725	.	-	.	ID=AsAag367.t1.exon2;Parent=AsAag367.t1
Asue_scaffold6	AUGUSTUS	exon	2177824	2177920	.	-	.	ID=AsAag367.t1.exon3;Parent=AsAag367.t1
Asue_scaffold6	AUGUSTUS	exon	2178680	2178923	.	-	.	ID=AsAag367.t1.exon4;Parent=AsAag367.t1
Asue_scaffold6	AUGUSTUS	exon	2179039	2179126	.	-	.	ID=AsAag367.t1.exon5;Parent=AsAag367.t1
Asue_scaffold6	AUGUSTUS	exon	2179214	2179291	.	-	.	ID=AsAag367.t1.exon6;Parent=AsAag367.t1
Asue_scaffold6	AUGUSTUS	exon	2179418	2179493	.	-	.	ID=AsAag367.t1.exon7;Parent=AsAag367.t1
Asue_scaffold6	AUGUSTUS	exon	2179607	2179665	.	-	.	ID=AsAag367.t1.exon8;Parent=AsAag367.t1
Asue_scaffold6	AUGUSTUS	exon	2179784	2179844	.	-	.	ID=AsAag367.t1.exon9;Parent=AsAag367.t1
Asue_scaffold6	AUGUSTUS	exon	2179950	2180138	.	-	.	ID=AsAag367.t1.exon10;Parent=AsAag367.t1
###
# start gene g368
# protein sequence = [MAITKAHYSLAVLVVLFVVSSSQKVCNPECKAKEPFHCDNTHAFNRTGFPKNFTFGAATSAYQIEGAAHRALNGWDYF
# THRYPEKVPDRSSGDLACDSYDLYKDDVKLLKRMNVQAYRLSIAWSRVLPKGRLIGGVDENGITYYNNLINELKANGIEPYVTIFHWDVPQTLEDEYG
# GFLSPRIVEDYTNYAELLFQRFGDRVKFWITLNQPFSLATKGYGDGSYPPGRCTGCEFGGDSGVEPYTVAHYQLLAHAKAVSLYRKRYQAPSFVYYPP
# GFRQILNYIKDNYKNPLTYITENGVADLDLGNVTIATALADNGRIQNHCSHLSCLKCAMKDGCNVAGYFAWSLMDNYEFGNGYTLRFGMNWVNFTNPA
# DRREKASGKWFSKFLAK]
# Evidence for and against this transcript:
# % of transcript supported by hints (any source): 0
# CDS exons: 0/10
# CDS introns: 0/9
# 5'UTR exons and introns: 0/1
# 3'UTR exons and introns: 0/1
# hint groups fully obeyed: 0
# incompatible hint groups: 0
# end gene g368
Asue_scaffold6	AUGUSTUS	gene	2181539	2184545	.	-	.	ID=AsAag368
Asue_scaffold6	AUGUSTUS	mRNA	2181539	2184545	.	-	.	ID=AsAag368.t1;Parent=AsAag368
Asue_scaffold6	AUGUSTUS	CDS	2181711	2181879	.	-	1	ID=AsAag368.t1.cds;Parent=AsAag368.t1
Asue_scaffold6	AUGUSTUS	CDS	2181978	2182086	.	-	2	ID=AsAag368.t1.cds;Parent=AsAag368.t1
Asue_scaffold6	AUGUSTUS	CDS	2182185	2182281	.	-	0	ID=AsAag368.t1.cds;Parent=AsAag368.t1
Asue_scaffold6	AUGUSTUS	CDS	2183042	2183285	.	-	1	ID=AsAag368.t1.cds;Parent=AsAag368.t1
Asue_scaffold6	AUGUSTUS	CDS	2183401	2183488	.	-	2	ID=AsAag368.t1.cds;Parent=AsAag368.t1
Asue_scaffold6	AUGUSTUS	CDS	2183576	2183653	.	-	2	ID=AsAag368.t1.cds;Parent=AsAag368.t1
Asue_scaffold6	AUGUSTUS	CDS	2183780	2183855	.	-	0	ID=AsAag368.t1.cds;Parent=AsAag368.t1
Asue_scaffold6	AUGUSTUS	CDS	2183969	2184027	.	-	2	ID=AsAag368.t1.cds;Parent=AsAag368.t1
Asue_scaffold6	AUGUSTUS	CDS	2184146	2184206	.	-	0	ID=AsAag368.t1.cds;Parent=AsAag368.t1
Asue_scaffold6	AUGUSTUS	CDS	2184312	2184500	.	-	0	ID=AsAag368.t1.cds;Parent=AsAag368.t1
Asue_scaffold6	AUGUSTUS	exon	2181711	2181879	.	-	.	ID=AsAag368.t1.exon1;Parent=AsAag368.t1
Asue_scaffold6	AUGUSTUS	exon	2181978	2182086	.	-	.	ID=AsAag368.t1.exon2;Parent=AsAag368.t1
Asue_scaffold6	AUGUSTUS	exon	2182185	2182281	.	-	.	ID=AsAag368.t1.exon3;Parent=AsAag368.t1
Asue_scaffold6	AUGUSTUS	exon	2183042	2183285	.	-	.	ID=AsAag368.t1.exon4;Parent=AsAag368.t1
Asue_scaffold6	AUGUSTUS	exon	2183401	2183488	.	-	.	ID=AsAag368.t1.exon5;Parent=AsAag368.t1
Asue_scaffold6	AUGUSTUS	exon	2183576	2183653	.	-	.	ID=AsAag368.t1.exon6;Parent=AsAag368.t1
Asue_scaffold6	AUGUSTUS	exon	2183780	2183855	.	-	.	ID=AsAag368.t1.exon7;Parent=AsAag368.t1
Asue_scaffold6	AUGUSTUS	exon	2183969	2184027	.	-	.	ID=AsAag368.t1.exon8;Parent=AsAag368.t1
Asue_scaffold6	AUGUSTUS	exon	2184146	2184206	.	-	.	ID=AsAag368.t1.exon9;Parent=AsAag368.t1
Asue_scaffold6	AUGUSTUS	exon	2184312	2184500	.	-	.	ID=AsAag368.t1.exon10;Parent=AsAag368.t1
###
# start gene g369
# protein sequence = [MTTPEEAMYVAWEDLTVVIPNFGEGATKRLLNGVNGCGEPNRILAIMGPSGSGKSTLLDALAGRLAGNVVMSGKVLVN
# GKKRRLDFGAAAYVTQEDVLLGTLTVRESISYSAHLRLPSKLTREEISDIVEATITDMGLEECSDRTIGNWHLRGISGGEKKRLSIALEVLTKPSLLF
# LDEPTSGLDSASAFFVVQILRNIASSGKTVVSSIHQPSGEVFALFDDLLLLSGGETVYFGEAESATKFFGEAGFPCPSRRNPSDHFLRCVNSDFDNVT
# AALVESRRIQDSSFSLYQLHETTNTLDPLDDIPTAEIRTTLVRKFKCSVYAAASRARIQEIASIERLVTERKKGSQTNWWKQLRILTQRSFINMSRDL
# GYYWMRIAVYIVLSICVGSIFFNVGRNHTNVMSTAACGGFMAGFMTFMSIGGFQSFIEEMKVFSRERLNGHYGVAVYTVSNLLSSLPFIILMCLSTSS
# ITVYMVKFQSGGSHFFYNCLDLICAITTVESCMMMIASVVPNFLMGVMLGAGYIGIMVLSAGFFRFFPDLPMVFWRYPVSYINYGAWALQGAFKNEMI
# GVEYDSPIPLVPKMKGELILQTVLGINPESSKWLDLAVVMMILIGYRIAFFAILKFREKVFPIIHMLYTKRTLSHIQKRPSFRRMTPFPSRRYPVHHA
# LSSQEGLNSPLH]
# Evidence for and against this transcript:
# % of transcript supported by hints (any source): 89.5
# CDS exons: 9/9
#      P:   9 
# CDS introns: 8/8
#      E:   7 
#      P:   8 
# 5'UTR exons and introns: 0/1
# 3'UTR exons and introns: 0/1
# hint groups fully obeyed: 16
#      E:   7 
#      P:   9 
# incompatible hint groups: 8
#      P:   8 (TRINITY_GG_101_c162_g1_i1,AL1G59350.t1)
# end gene g369
Asue_scaffold6	AUGUSTUS	gene	2189840	2194418	.	+	.	ID=AsAag369
Asue_scaffold6	AUGUSTUS	mRNA	2189840	2194418	.	+	.	ID=AsAag369.t1;Parent=AsAag369
Asue_scaffold6	AUGUSTUS	CDS	2189951	2190137	.	+	0	ID=AsAag369.t1.cds;Parent=AsAag369.t1
Asue_scaffold6	AUGUSTUS	CDS	2191759	2191838	.	+	2	ID=AsAag369.t1.cds;Parent=AsAag369.t1
Asue_scaffold6	AUGUSTUS	CDS	2191956	2192417	.	+	0	ID=AsAag369.t1.cds;Parent=AsAag369.t1
Asue_scaffold6	AUGUSTUS	CDS	2192509	2192631	.	+	0	ID=AsAag369.t1.cds;Parent=AsAag369.t1
Asue_scaffold6	AUGUSTUS	CDS	2192716	2192877	.	+	0	ID=AsAag369.t1.cds;Parent=AsAag369.t1
Asue_scaffold6	AUGUSTUS	CDS	2192965	2193249	.	+	0	ID=AsAag369.t1.cds;Parent=AsAag369.t1
Asue_scaffold6	AUGUSTUS	CDS	2193328	2193600	.	+	0	ID=AsAag369.t1.cds;Parent=AsAag369.t1
Asue_scaffold6	AUGUSTUS	CDS	2193711	2193818	.	+	0	ID=AsAag369.t1.cds;Parent=AsAag369.t1
Asue_scaffold6	AUGUSTUS	CDS	2193901	2194257	.	+	0	ID=AsAag369.t1.cds;Parent=AsAag369.t1
Asue_scaffold6	AUGUSTUS	exon	2189951	2190137	.	+	.	ID=AsAag369.t1.exon1;Parent=AsAag369.t1
Asue_scaffold6	AUGUSTUS	exon	2191759	2191838	.	+	.	ID=AsAag369.t1.exon2;Parent=AsAag369.t1
Asue_scaffold6	AUGUSTUS	exon	2191956	2192417	.	+	.	ID=AsAag369.t1.exon3;Parent=AsAag369.t1
Asue_scaffold6	AUGUSTUS	exon	2192509	2192631	.	+	.	ID=AsAag369.t1.exon4;Parent=AsAag369.t1
Asue_scaffold6	AUGUSTUS	exon	2192716	2192877	.	+	.	ID=AsAag369.t1.exon5;Parent=AsAag369.t1
Asue_scaffold6	AUGUSTUS	exon	2192965	2193249	.	+	.	ID=AsAag369.t1.exon6;Parent=AsAag369.t1
Asue_scaffold6	AUGUSTUS	exon	2193328	2193600	.	+	.	ID=AsAag369.t1.exon7;Parent=AsAag369.t1
Asue_scaffold6	AUGUSTUS	exon	2193711	2193818	.	+	.	ID=AsAag369.t1.exon8;Parent=AsAag369.t1
Asue_scaffold6	AUGUSTUS	exon	2193901	2194257	.	+	.	ID=AsAag369.t1.exon9;Parent=AsAag369.t1
###
# start gene g370
# protein sequence = [MESLQSNSKIEEAEQNPKGEEVEVSISLPDEPTGTTLDSAPPESSAAVEESIETDLEAEVSISLTEEPTGIALLPSEV
# DDSVPLEPSAVIEEPIDTDLEKVDVVAMDVDQPGSDLKIESDSFSEEAPTASSSDNPKSPKPDSVANQNGSAMXXXXXXXXXXXXXXXXXXXLDSITS
# VVVKEEEEPEQVQPSEAMVVEEAAATLVASAAKKSKSKKKNNNVWVTKSTRKGKKKSKANTPNSAAVEDKVLITPVPRVPDKGDDTPDLEICLSKVYK
# AEKVEVSEDRLTAGSSKGYRMVRATRGVVEGAWYFEIKVLNLGESGHTRLGWSTDKGDLQAPVGYDGNSFGFRDIDGCKIHKALREKYAEEGYKEGDV
# IGFYINLPDGESFAPKPPHYVFYKGQRYICAPDAKEEPPKVVPGSEISFFKNGICQGVAFTDILGGRYYPAASMYTLPDQSSCLVKFNFGPDFEFFPE
# DFGGRATPRPMLEVPYHGFNGRLENNGSDDMKS]
# Evidence for and against this transcript:
# % of transcript supported by hints (any source): 60
# CDS exons: 2/2
#      P:   2 
# CDS introns: 1/1
#      E:   1 
#      P:   1 
# 5'UTR exons and introns: 0/1
# 3'UTR exons and introns: 0/1
# hint groups fully obeyed: 2
#      E:   1 
#      P:   1 
# incompatible hint groups: 2
#      P:   2 (TRINITY_GG_101_c2346_g1_i1,AL1G59340.t1)
# end gene g370
Asue_scaffold6	AUGUSTUS	gene	2194797	2197215	.	-	.	ID=AsAag370
Asue_scaffold6	AUGUSTUS	mRNA	2194797	2197215	.	-	.	ID=AsAag370.t1;Parent=AsAag370
Asue_scaffold6	AUGUSTUS	CDS	2195276	2195541	.	-	2	ID=AsAag370.t1.cds;Parent=AsAag370.t1
Asue_scaffold6	AUGUSTUS	CDS	2195870	2197115	.	-	0	ID=AsAag370.t1.cds;Parent=AsAag370.t1
Asue_scaffold6	AUGUSTUS	exon	2195276	2195541	.	-	.	ID=AsAag370.t1.exon1;Parent=AsAag370.t1
Asue_scaffold6	AUGUSTUS	exon	2195870	2197115	.	-	.	ID=AsAag370.t1.exon2;Parent=AsAag370.t1
###
# start gene g371
# protein sequence = [MVHDLSALKPRCQFQDEDSEEYGSPIISATAVADDFSDRGEVDRYLSASGYLGENTRPYFVALPKDRSTVSNDEFRRQ
# ISQVGTEVIRHLRVGVRGGFDEEKFRSYIGFGSLRDFLKSELQKRYKEAAPATLALLEERCSEVTDDMLRMEMKIPATSDVAHLRKAAMLYTASISNH
# VGALIDGAANQAPEQWGKTTEEERGESGIGSCLLNLSVLQFQEKRFTLTFFSMRRKTENMDGSVGFHAAVWNFYSRFVKNLGKQCKQLVRHHLDSVTS
# PYPMACYENDYHQGGAFGLYNKFNQTSPNPFCFELSDTSRDEPMKDQENILPENNNGQETTPGKGGESHITVPETPSLEQPCEIVGMGKXXXXXXXXX
# XSKSSRAKLQRLKYIQVIEELGAELVQLQITNEKLNGDGVEGLSYTELESLVSILREGQSRVMEQQEKALCQYTVSQMAEFEVMGEEWVEQMAKEEHA
# RQFLLSKRRREFRRKARQLRLSSLDSPQELEHSQDHTDLVERIELLKSEKERLVLWNQRMIGKELDGMDQIELDVFLSDVNLGLRSVRDEMMSRIRST
# RQSNEELISQTQSSIKELSSPGKMDEMPRIRATRQSNEELISQTQSSIKELFLQSSPGKMDEMPRIRASN]
# Evidence for and against this transcript:
# % of transcript supported by hints (any source): 27.3
# CDS exons: 0/16
# CDS introns: 9/15
#      E:   9 
# 5'UTR exons and introns: 0/1
# 3'UTR exons and introns: 0/1
# hint groups fully obeyed: 9
#      E:   9 
# incompatible hint groups: 1
#      P:   1 (TRINITY_GG_101_c854_g2_i1)
# end gene g371
Asue_scaffold6	AUGUSTUS	gene	2208140	2213448	.	+	.	ID=AsAag371
Asue_scaffold6	AUGUSTUS	mRNA	2208140	2213448	.	+	.	ID=AsAag371.t1;Parent=AsAag371
Asue_scaffold6	AUGUSTUS	CDS	2208716	2208760	.	+	0	ID=AsAag371.t1.cds;Parent=AsAag371.t1
Asue_scaffold6	AUGUSTUS	CDS	2208924	2208980	.	+	0	ID=AsAag371.t1.cds;Parent=AsAag371.t1
Asue_scaffold6	AUGUSTUS	CDS	2209609	2210037	.	+	0	ID=AsAag371.t1.cds;Parent=AsAag371.t1
Asue_scaffold6	AUGUSTUS	CDS	2210147	2210238	.	+	0	ID=AsAag371.t1.cds;Parent=AsAag371.t1
Asue_scaffold6	AUGUSTUS	CDS	2210337	2210397	.	+	1	ID=AsAag371.t1.cds;Parent=AsAag371.t1
Asue_scaffold6	AUGUSTUS	CDS	2210747	2211138	.	+	0	ID=AsAag371.t1.cds;Parent=AsAag371.t1
Asue_scaffold6	AUGUSTUS	CDS	2211692	2211748	.	+	1	ID=AsAag371.t1.cds;Parent=AsAag371.t1
Asue_scaffold6	AUGUSTUS	CDS	2211851	2211896	.	+	1	ID=AsAag371.t1.cds;Parent=AsAag371.t1
Asue_scaffold6	AUGUSTUS	CDS	2211977	2212011	.	+	0	ID=AsAag371.t1.cds;Parent=AsAag371.t1
Asue_scaffold6	AUGUSTUS	CDS	2212094	2212199	.	+	1	ID=AsAag371.t1.cds;Parent=AsAag371.t1
Asue_scaffold6	AUGUSTUS	CDS	2212301	2212327	.	+	0	ID=AsAag371.t1.cds;Parent=AsAag371.t1
Asue_scaffold6	AUGUSTUS	CDS	2212418	2212545	.	+	0	ID=AsAag371.t1.cds;Parent=AsAag371.t1
Asue_scaffold6	AUGUSTUS	CDS	2212620	2212727	.	+	1	ID=AsAag371.t1.cds;Parent=AsAag371.t1
Asue_scaffold6	AUGUSTUS	CDS	2212801	2212936	.	+	1	ID=AsAag371.t1.cds;Parent=AsAag371.t1
Asue_scaffold6	AUGUSTUS	CDS	2213028	2213126	.	+	0	ID=AsAag371.t1.cds;Parent=AsAag371.t1
Asue_scaffold6	AUGUSTUS	CDS	2213222	2213320	.	+	0	ID=AsAag371.t1.cds;Parent=AsAag371.t1
Asue_scaffold6	AUGUSTUS	exon	2208716	2208760	.	+	.	ID=AsAag371.t1.exon1;Parent=AsAag371.t1
Asue_scaffold6	AUGUSTUS	exon	2208924	2208980	.	+	.	ID=AsAag371.t1.exon2;Parent=AsAag371.t1
Asue_scaffold6	AUGUSTUS	exon	2209609	2210037	.	+	.	ID=AsAag371.t1.exon3;Parent=AsAag371.t1
Asue_scaffold6	AUGUSTUS	exon	2210147	2210238	.	+	.	ID=AsAag371.t1.exon4;Parent=AsAag371.t1
Asue_scaffold6	AUGUSTUS	exon	2210337	2210397	.	+	.	ID=AsAag371.t1.exon5;Parent=AsAag371.t1
Asue_scaffold6	AUGUSTUS	exon	2210747	2211138	.	+	.	ID=AsAag371.t1.exon6;Parent=AsAag371.t1
Asue_scaffold6	AUGUSTUS	exon	2211692	2211748	.	+	.	ID=AsAag371.t1.exon7;Parent=AsAag371.t1
Asue_scaffold6	AUGUSTUS	exon	2211851	2211896	.	+	.	ID=AsAag371.t1.exon8;Parent=AsAag371.t1
Asue_scaffold6	AUGUSTUS	exon	2211977	2212011	.	+	.	ID=AsAag371.t1.exon9;Parent=AsAag371.t1
Asue_scaffold6	AUGUSTUS	exon	2212094	2212199	.	+	.	ID=AsAag371.t1.exon10;Parent=AsAag371.t1
Asue_scaffold6	AUGUSTUS	exon	2212301	2212327	.	+	.	ID=AsAag371.t1.exon11;Parent=AsAag371.t1
Asue_scaffold6	AUGUSTUS	exon	2212418	2212545	.	+	.	ID=AsAag371.t1.exon12;Parent=AsAag371.t1
Asue_scaffold6	AUGUSTUS	exon	2212620	2212727	.	+	.	ID=AsAag371.t1.exon13;Parent=AsAag371.t1
Asue_scaffold6	AUGUSTUS	exon	2212801	2212936	.	+	.	ID=AsAag371.t1.exon14;Parent=AsAag371.t1
Asue_scaffold6	AUGUSTUS	exon	2213028	2213126	.	+	.	ID=AsAag371.t1.exon15;Parent=AsAag371.t1
Asue_scaffold6	AUGUSTUS	exon	2213222	2213320	.	+	.	ID=AsAag371.t1.exon16;Parent=AsAag371.t1
###
# start gene g372
# protein sequence = [MASPSSPITLKNPRFFSSSPHNIFKTQPKTLILTTKFKTCSIICASSCTSISSSTTQQKQPKKQTHVSDNKXXXXXXX
# XXXXXXSLREIWREVQGCNNWEGLLDPMNNHLRREIIRYGEFAQACYDSFDFDPHSKYCGSCKYHPSDFFSNLDLHLHKGYTITRYLYATSNINLPNF
# FQKSKISSIWSQHANWMGYVAVATDEEEVTRLGRRDIVIAWRGTVTYLEWIYDLKDILCSANFGDDPSIKIELGFHDLYTKKEDSCKFSSFSAREQVL
# AEVKRLLEYYGTEEEGHEISITVTGHSLGASLALVSAYDIAELNLNHVPENNYKVPITIFSFSGPRVGNLRFKERCDKLGIKVLRVINVHDKVPSVPG
# IFANEKFQFQKYVEEKTSFPWSYAHVGVELALDHKKSPFLKQTKDLGCAHNLEALLHLVDGYHGKDEEEQKRFCLVTKRDIALVNKSCDFLRSEYHVP
# PCWRQDENKGMVKSSDGRWVLPDRPQLEPHRPEDIAHHLQQVLGKVNDDNFKPSTT]
# Evidence for and against this transcript:
# % of transcript supported by hints (any source): 33.3
# CDS exons: 1/1
#      P:   1 
# CDS introns: 0/0
# 5'UTR exons and introns: 0/1
# 3'UTR exons and introns: 0/1
# hint groups fully obeyed: 0
# incompatible hint groups: 3
#      P:   3 (TRINITY_GG_101_c2218_g1_i1,AL1G59320.t1)
# end gene g372
Asue_scaffold6	AUGUSTUS	gene	2216571	2218265	.	-	.	ID=AsAag372
Asue_scaffold6	AUGUSTUS	mRNA	2216571	2218265	.	-	.	ID=AsAag372.t1;Parent=AsAag372
Asue_scaffold6	AUGUSTUS	CDS	2216632	2218212	.	-	0	ID=AsAag372.t1.cds;Parent=AsAag372.t1
Asue_scaffold6	AUGUSTUS	exon	2216632	2218212	.	-	.	ID=AsAag372.t1.exon1;Parent=AsAag372.t1
###
# start gene g373
# protein sequence = [MRRRVDKSVRHSLTLSLSNSFSSQTNSSSILAFAFLRTLIVIMERLTSPPHLMIVSDLDETMVDHHKDPENLSLLRFN
# SLWEDAYRHDSLLVFSTGRAQTMYKKLRKERPLLTPDVIITSVGTEIAYGNSMVLDDNWVEILNNKWDRGIVEEETSKFPELTLQGETEQRPHKLSFN
# IDKSKVQAVTKKLSQRLEKRGVDIKIIFSGGNAFDVLPKGGGKGQALAYLLKKLKTEGKLPVNTLACGDSGNDTELFTIPNVYGVMVSNAQEELLEWY
# AENAKENPNIIHANERCAGGIIQAIGHFKLGPNLSPRDVSDFLECKADNVNPGHEVVKFFLFYERWRRGEVENCETYTASLKASCHPAGVFVHPSGAE
# KSLRDTIDELGKYYGDMKGKKFRVWTDQVLATDTTPGTWIVKLDKWEQIGDERKCCTTTVKFTSKEGEGFVWEHVQQIWSEETEIKKDDSNWII]
# Evidence for and against this transcript:
# % of transcript supported by hints (any source): 81
# CDS exons: 9/10
#      P:   9 
# CDS introns: 8/9
#      P:   8 
# 5'UTR exons and introns: 0/1
# 3'UTR exons and introns: 0/1
# hint groups fully obeyed: 1
#      P:   1 
# incompatible hint groups: 2
#      P:   2 (TRINITY_GG_101_c2162_g1_i1,AL1G59310.t1)
# end gene g373
Asue_scaffold6	AUGUSTUS	gene	2219320	2222562	.	+	.	ID=AsAag373
Asue_scaffold6	AUGUSTUS	mRNA	2219320	2222562	.	+	.	ID=AsAag373.t1;Parent=AsAag373
Asue_scaffold6	AUGUSTUS	CDS	2219466	2219488	.	+	0	ID=AsAag373.t1.cds;Parent=AsAag373.t1
Asue_scaffold6	AUGUSTUS	CDS	2220372	2220458	.	+	1	ID=AsAag373.t1.cds;Parent=AsAag373.t1
Asue_scaffold6	AUGUSTUS	CDS	2220668	2220743	.	+	1	ID=AsAag373.t1.cds;Parent=AsAag373.t1
Asue_scaffold6	AUGUSTUS	CDS	2220822	2221124	.	+	0	ID=AsAag373.t1.cds;Parent=AsAag373.t1
Asue_scaffold6	AUGUSTUS	CDS	2221211	2221312	.	+	0	ID=AsAag373.t1.cds;Parent=AsAag373.t1
Asue_scaffold6	AUGUSTUS	CDS	2221379	2221573	.	+	0	ID=AsAag373.t1.cds;Parent=AsAag373.t1
Asue_scaffold6	AUGUSTUS	CDS	2221650	2221940	.	+	0	ID=AsAag373.t1.cds;Parent=AsAag373.t1
Asue_scaffold6	AUGUSTUS	CDS	2222031	2222217	.	+	0	ID=AsAag373.t1.cds;Parent=AsAag373.t1
Asue_scaffold6	AUGUSTUS	CDS	2222309	2222355	.	+	2	ID=AsAag373.t1.cds;Parent=AsAag373.t1
Asue_scaffold6	AUGUSTUS	CDS	2222448	2222537	.	+	0	ID=AsAag373.t1.cds;Parent=AsAag373.t1
Asue_scaffold6	AUGUSTUS	exon	2219466	2219488	.	+	.	ID=AsAag373.t1.exon1;Parent=AsAag373.t1
Asue_scaffold6	AUGUSTUS	exon	2220372	2220458	.	+	.	ID=AsAag373.t1.exon2;Parent=AsAag373.t1
Asue_scaffold6	AUGUSTUS	exon	2220668	2220743	.	+	.	ID=AsAag373.t1.exon3;Parent=AsAag373.t1
Asue_scaffold6	AUGUSTUS	exon	2220822	2221124	.	+	.	ID=AsAag373.t1.exon4;Parent=AsAag373.t1
Asue_scaffold6	AUGUSTUS	exon	2221211	2221312	.	+	.	ID=AsAag373.t1.exon5;Parent=AsAag373.t1
Asue_scaffold6	AUGUSTUS	exon	2221379	2221573	.	+	.	ID=AsAag373.t1.exon6;Parent=AsAag373.t1
Asue_scaffold6	AUGUSTUS	exon	2221650	2221940	.	+	.	ID=AsAag373.t1.exon7;Parent=AsAag373.t1
Asue_scaffold6	AUGUSTUS	exon	2222031	2222217	.	+	.	ID=AsAag373.t1.exon8;Parent=AsAag373.t1
Asue_scaffold6	AUGUSTUS	exon	2222309	2222355	.	+	.	ID=AsAag373.t1.exon9;Parent=AsAag373.t1
Asue_scaffold6	AUGUSTUS	exon	2222448	2222537	.	+	.	ID=AsAag373.t1.exon10;Parent=AsAag373.t1
###
# start gene g374
# protein sequence = [MERLTSSPRLMIVSDLDETMNYSSIVTVHPEIIEGRAGTMVIESFVVDVPEGNTKDETCYFVEALIRCNLKSLADVSE
# RLASQDLTQFAT]
# Evidence for and against this transcript:
# % of transcript supported by hints (any source): 0
# CDS exons: 0/2
# CDS introns: 0/1
# 5'UTR exons and introns: 0/1
# 3'UTR exons and introns: 0/1
# hint groups fully obeyed: 0
# incompatible hint groups: 0
# end gene g374
Asue_scaffold6	AUGUSTUS	gene	2222940	2223762	.	+	.	ID=AsAag374
Asue_scaffold6	AUGUSTUS	mRNA	2222940	2223762	.	+	.	ID=AsAag374.t1;Parent=AsAag374
Asue_scaffold6	AUGUSTUS	CDS	2223106	2223165	.	+	0	ID=AsAag374.t1.cds;Parent=AsAag374.t1
Asue_scaffold6	AUGUSTUS	CDS	2223266	2223478	.	+	0	ID=AsAag374.t1.cds;Parent=AsAag374.t1
Asue_scaffold6	AUGUSTUS	exon	2223106	2223165	.	+	.	ID=AsAag374.t1.exon1;Parent=AsAag374.t1
Asue_scaffold6	AUGUSTUS	exon	2223266	2223478	.	+	.	ID=AsAag374.t1.exon2;Parent=AsAag374.t1
###
# start gene g375
# protein sequence = [MARTKHFATRTGSGNRTDANASSSQAAGPTTTPTTRGTEGGDNTQQTNPTTSPATGGRRGPRRARQAMPRGSQKKPYR
# FKPGTVALREIRHFQKQTNLLIPAASFIRQVRSITHALAPPQINRWTAEALVALQEAAEDYLVGLFSDSMLCAIHARRVTLMRKDFELARRLGGKGRP
# W]
# Evidence for and against this transcript:
# % of transcript supported by hints (any source): 36.8
# CDS exons: 0/9
# CDS introns: 7/8
#      E:   7 
# 5'UTR exons and introns: 0/1
# 3'UTR exons and introns: 0/1
# hint groups fully obeyed: 7
#      E:   7 
# incompatible hint groups: 0
# end gene g375
Asue_scaffold6	AUGUSTUS	gene	2224330	2226366	.	+	.	ID=AsAag375
Asue_scaffold6	AUGUSTUS	mRNA	2224330	2226366	.	+	.	ID=AsAag375.t1;Parent=AsAag375
Asue_scaffold6	AUGUSTUS	CDS	2224367	2224418	.	+	0	ID=AsAag375.t1.cds;Parent=AsAag375.t1
Asue_scaffold6	AUGUSTUS	CDS	2224532	2224572	.	+	2	ID=AsAag375.t1.cds;Parent=AsAag375.t1
Asue_scaffold6	AUGUSTUS	CDS	2224673	2224718	.	+	0	ID=AsAag375.t1.cds;Parent=AsAag375.t1
Asue_scaffold6	AUGUSTUS	CDS	2224831	2224865	.	+	2	ID=AsAag375.t1.cds;Parent=AsAag375.t1
Asue_scaffold6	AUGUSTUS	CDS	2224939	2224975	.	+	0	ID=AsAag375.t1.cds;Parent=AsAag375.t1
Asue_scaffold6	AUGUSTUS	CDS	2225062	2225174	.	+	2	ID=AsAag375.t1.cds;Parent=AsAag375.t1
Asue_scaffold6	AUGUSTUS	CDS	2225510	2225587	.	+	0	ID=AsAag375.t1.cds;Parent=AsAag375.t1
Asue_scaffold6	AUGUSTUS	CDS	2225713	2225788	.	+	0	ID=AsAag375.t1.cds;Parent=AsAag375.t1
Asue_scaffold6	AUGUSTUS	CDS	2225925	2225980	.	+	2	ID=AsAag375.t1.cds;Parent=AsAag375.t1
Asue_scaffold6	AUGUSTUS	exon	2224367	2224418	.	+	.	ID=AsAag375.t1.exon1;Parent=AsAag375.t1
Asue_scaffold6	AUGUSTUS	exon	2224532	2224572	.	+	.	ID=AsAag375.t1.exon2;Parent=AsAag375.t1
Asue_scaffold6	AUGUSTUS	exon	2224673	2224718	.	+	.	ID=AsAag375.t1.exon3;Parent=AsAag375.t1
Asue_scaffold6	AUGUSTUS	exon	2224831	2224865	.	+	.	ID=AsAag375.t1.exon4;Parent=AsAag375.t1
Asue_scaffold6	AUGUSTUS	exon	2224939	2224975	.	+	.	ID=AsAag375.t1.exon5;Parent=AsAag375.t1
Asue_scaffold6	AUGUSTUS	exon	2225062	2225174	.	+	.	ID=AsAag375.t1.exon6;Parent=AsAag375.t1
Asue_scaffold6	AUGUSTUS	exon	2225510	2225587	.	+	.	ID=AsAag375.t1.exon7;Parent=AsAag375.t1
Asue_scaffold6	AUGUSTUS	exon	2225713	2225788	.	+	.	ID=AsAag375.t1.exon8;Parent=AsAag375.t1
Asue_scaffold6	AUGUSTUS	exon	2225925	2225980	.	+	.	ID=AsAag375.t1.exon9;Parent=AsAag375.t1
###
# start gene g376
# protein sequence = [MERSNEALMMRKSKWQYPQTPRILQLPRRHSVRRNASKGLKTTLSSSSQKDRRVKLEVLFHQERTFDRGASIVMVNEX
# XXXXXXXXXXXXXXXGGSGLSSSVDEVEEAKWRFQAEMLRSECNLLRIEKEIALKKMERRKKRMERTLKSAVRTLLSGKQRISEGKKESKVLEDEISY
# LVEKLNELKSPKVKDMEARNFRHNFDKQASVLRRELERFDEAVSEELCVKGIQKMAEASFSVHSDQSALRNNNGNIDTLSSKMEALSKGVLLERMEKE
# YGSSLVAPSSSSVQDMYNKAIKAHEEKKDCSRHCKAVMRKIADEVRAEAEQWSQMQEMLNQVRKEMEELQSCRDFWQNRALEADSEIQNLHSSVEGWR
# RKALSSEAKLKNLQAEVCGLQEEIKSMRKEDKLELEKNKLPSESEKRVLICRLKENRHSNNGDWSKHREGRTTKPSSSRPPLREVKNSSVTTRQRNSN
# KKTKRDNLRRRSERRMSSEEEKTVCVTGASGYIASWIVKLLLLRGYTVKASVRDPNDPRKTEHLLALEGAEERLKLFKANLLEEGSFDSAIDGCEGVF
# HTASPFYHDVKDPQAELLDPAVKGTINVLSSCLKTSSVKRVVLTSSIAAVAFNGMPRTPETIVDETWFADPDYCRASKLWYVLSKTLAENAAWKFAKE
# NDLQLVSINPAMVIGPLLQPTLNTSAAAVLSLIKGAQTFPNATFGWVNVKDVANAHIQAFENPTADGRYCLVERVAHYSEVVNILHDLYPDFQLPEKC
# ADEKIYIPTYKVSKEKAESLGVEFVPLEVSIKETVESLRDKGFIRF]
# Evidence for and against this transcript:
# % of transcript supported by hints (any source): 87
# CDS exons: 11/11
#      P:  11 
# CDS introns: 9/10
#      E:   4 
#      P:   9 
# 5'UTR exons and introns: 0/1
# 3'UTR exons and introns: 0/1
# hint groups fully obeyed: 11
#      E:   4 
#      P:   7 
# incompatible hint groups: 7
#      P:   7 (AL1G59270.t1,TRINITY_GG_101_c2678_g1_i1,AL1G59260.t1)
# end gene g376
Asue_scaffold6	AUGUSTUS	gene	2227549	2231525	.	-	.	ID=AsAag376
Asue_scaffold6	AUGUSTUS	mRNA	2227549	2231525	.	-	.	ID=AsAag376.t1;Parent=AsAag376
Asue_scaffold6	AUGUSTUS	CDS	2227726	2227870	.	-	1	ID=AsAag376.t1.cds;Parent=AsAag376.t1
Asue_scaffold6	AUGUSTUS	CDS	2227960	2228146	.	-	2	ID=AsAag376.t1.cds;Parent=AsAag376.t1
Asue_scaffold6	AUGUSTUS	CDS	2228219	2228381	.	-	0	ID=AsAag376.t1.cds;Parent=AsAag376.t1
Asue_scaffold6	AUGUSTUS	CDS	2228465	2228656	.	-	0	ID=AsAag376.t1.cds;Parent=AsAag376.t1
Asue_scaffold6	AUGUSTUS	CDS	2228737	2228906	.	-	2	ID=AsAag376.t1.cds;Parent=AsAag376.t1
Asue_scaffold6	AUGUSTUS	CDS	2229120	2229285	.	-	0	ID=AsAag376.t1.cds;Parent=AsAag376.t1
Asue_scaffold6	AUGUSTUS	CDS	2229576	2229884	.	-	0	ID=AsAag376.t1.cds;Parent=AsAag376.t1
Asue_scaffold6	AUGUSTUS	CDS	2229968	2230189	.	-	0	ID=AsAag376.t1.cds;Parent=AsAag376.t1
Asue_scaffold6	AUGUSTUS	CDS	2230271	2230396	.	-	0	ID=AsAag376.t1.cds;Parent=AsAag376.t1
Asue_scaffold6	AUGUSTUS	CDS	2230471	2230758	.	-	0	ID=AsAag376.t1.cds;Parent=AsAag376.t1
Asue_scaffold6	AUGUSTUS	CDS	2230847	2231311	.	-	0	ID=AsAag376.t1.cds;Parent=AsAag376.t1
Asue_scaffold6	AUGUSTUS	exon	2227726	2227870	.	-	.	ID=AsAag376.t1.exon1;Parent=AsAag376.t1
Asue_scaffold6	AUGUSTUS	exon	2227960	2228146	.	-	.	ID=AsAag376.t1.exon2;Parent=AsAag376.t1
Asue_scaffold6	AUGUSTUS	exon	2228219	2228381	.	-	.	ID=AsAag376.t1.exon3;Parent=AsAag376.t1
Asue_scaffold6	AUGUSTUS	exon	2228465	2228656	.	-	.	ID=AsAag376.t1.exon4;Parent=AsAag376.t1
Asue_scaffold6	AUGUSTUS	exon	2228737	2228906	.	-	.	ID=AsAag376.t1.exon5;Parent=AsAag376.t1
Asue_scaffold6	AUGUSTUS	exon	2229120	2229285	.	-	.	ID=AsAag376.t1.exon6;Parent=AsAag376.t1
Asue_scaffold6	AUGUSTUS	exon	2229576	2229884	.	-	.	ID=AsAag376.t1.exon7;Parent=AsAag376.t1
Asue_scaffold6	AUGUSTUS	exon	2229968	2230189	.	-	.	ID=AsAag376.t1.exon8;Parent=AsAag376.t1
Asue_scaffold6	AUGUSTUS	exon	2230271	2230396	.	-	.	ID=AsAag376.t1.exon9;Parent=AsAag376.t1
Asue_scaffold6	AUGUSTUS	exon	2230471	2230758	.	-	.	ID=AsAag376.t1.exon10;Parent=AsAag376.t1
Asue_scaffold6	AUGUSTUS	exon	2230847	2231311	.	-	.	ID=AsAag376.t1.exon11;Parent=AsAag376.t1
###
# start gene g377
# protein sequence = [MASMTMTSSFLPTVSKLPANISGNSRRSLTVVKASATENTTSLENKKQEQSMKMRRDLVFTAAAAAVCSLAKVAMADE
# EPKRGTEAAKKKYAPVCVTMPTARICRN]
# Evidence for and against this transcript:
# % of transcript supported by hints (any source): 33.3
# CDS exons: 1/1
#      P:   1 
# CDS introns: 0/0
# 5'UTR exons and introns: 0/1
# 3'UTR exons and introns: 0/1
# hint groups fully obeyed: 0
# incompatible hint groups: 1
#      P:   1 (AL1G59250.t1)
# end gene g377
Asue_scaffold6	AUGUSTUS	gene	2233030	2233585	.	+	.	ID=AsAag377
Asue_scaffold6	AUGUSTUS	mRNA	2233030	2233585	.	+	.	ID=AsAag377.t1;Parent=AsAag377
Asue_scaffold6	AUGUSTUS	CDS	2233170	2233490	.	+	0	ID=AsAag377.t1.cds;Parent=AsAag377.t1
Asue_scaffold6	AUGUSTUS	exon	2233170	2233490	.	+	.	ID=AsAag377.t1.exon1;Parent=AsAag377.t1
###
# start gene g378
# protein sequence = [MAAAKGKIEGALDEENLVFETTKGIKPIKSFDDMGMNDKVCLISATLPQEILEMTEKFMTDPVRILVKPDELTLEVDW
# LTEKMRSNNFIVSSMHGDKRQKERDEIMNQFRSFKSRVLIASDVWARGIDVQTVSHVINYDIPNNPELYIHRIGRAGRFGREGVAINFVKSSDMKDLK
# DIERHYAKARKTKKIMKGITRLLNSLSRHTASVTCSPSLLVSRRSLFISAATHFPANFSDSRTTNPSRNSSRSSSFPLNWIEQRRTMFIETQSTPNPS
# SLMFNPGKPVMDIGSADFPNSRSAMGSPLAKAIFAIDGVVRVFFGSDFVTVTKSDDVTWDILKPDIFAVVMDFYSSGQPLFLDSQATAAKDTAIHEDD
# SETVAMIKELLETRIRPSVQDDGGDIEYCGFDTETGIVKLRMQGACSGCPSSSVTLKSGIENMLMHYVSEVKGVEQEFDGEEEGTSFGPME]
# Evidence for and against this transcript:
# % of transcript supported by hints (any source): 57.1
# CDS exons: 6/10
#      P:   6 
# CDS introns: 6/9
#      E:   6 
#      P:   5 
# 5'UTR exons and introns: 0/1
# 3'UTR exons and introns: 0/1
# hint groups fully obeyed: 6
#      E:   6 
# incompatible hint groups: 1
#      P:   1 (TRINITY_GG_101_c1777_g1_i1)
# end gene g378
Asue_scaffold6	AUGUSTUS	gene	2233692	2237845	.	-	.	ID=AsAag378
Asue_scaffold6	AUGUSTUS	mRNA	2233692	2237845	.	-	.	ID=AsAag378.t1;Parent=AsAag378
Asue_scaffold6	AUGUSTUS	CDS	2233874	2233939	.	-	0	ID=AsAag378.t1.cds;Parent=AsAag378.t1
Asue_scaffold6	AUGUSTUS	CDS	2234086	2234197	.	-	1	ID=AsAag378.t1.cds;Parent=AsAag378.t1
Asue_scaffold6	AUGUSTUS	CDS	2234281	2234384	.	-	0	ID=AsAag378.t1.cds;Parent=AsAag378.t1
Asue_scaffold6	AUGUSTUS	CDS	2234459	2234634	.	-	2	ID=AsAag378.t1.cds;Parent=AsAag378.t1
Asue_scaffold6	AUGUSTUS	CDS	2234726	2234887	.	-	2	ID=AsAag378.t1.cds;Parent=AsAag378.t1
Asue_scaffold6	AUGUSTUS	CDS	2235003	2235227	.	-	2	ID=AsAag378.t1.cds;Parent=AsAag378.t1
Asue_scaffold6	AUGUSTUS	CDS	2235696	2235849	.	-	0	ID=AsAag378.t1.cds;Parent=AsAag378.t1
Asue_scaffold6	AUGUSTUS	CDS	2235938	2236105	.	-	0	ID=AsAag378.t1.cds;Parent=AsAag378.t1
Asue_scaffold6	AUGUSTUS	CDS	2236405	2236512	.	-	0	ID=AsAag378.t1.cds;Parent=AsAag378.t1
Asue_scaffold6	AUGUSTUS	CDS	2237668	2237784	.	-	0	ID=AsAag378.t1.cds;Parent=AsAag378.t1
Asue_scaffold6	AUGUSTUS	exon	2233874	2233939	.	-	.	ID=AsAag378.t1.exon1;Parent=AsAag378.t1
Asue_scaffold6	AUGUSTUS	exon	2234086	2234197	.	-	.	ID=AsAag378.t1.exon2;Parent=AsAag378.t1
Asue_scaffold6	AUGUSTUS	exon	2234281	2234384	.	-	.	ID=AsAag378.t1.exon3;Parent=AsAag378.t1
Asue_scaffold6	AUGUSTUS	exon	2234459	2234634	.	-	.	ID=AsAag378.t1.exon4;Parent=AsAag378.t1
Asue_scaffold6	AUGUSTUS	exon	2234726	2234887	.	-	.	ID=AsAag378.t1.exon5;Parent=AsAag378.t1
Asue_scaffold6	AUGUSTUS	exon	2235003	2235227	.	-	.	ID=AsAag378.t1.exon6;Parent=AsAag378.t1
Asue_scaffold6	AUGUSTUS	exon	2235696	2235849	.	-	.	ID=AsAag378.t1.exon7;Parent=AsAag378.t1
Asue_scaffold6	AUGUSTUS	exon	2235938	2236105	.	-	.	ID=AsAag378.t1.exon8;Parent=AsAag378.t1
Asue_scaffold6	AUGUSTUS	exon	2236405	2236512	.	-	.	ID=AsAag378.t1.exon9;Parent=AsAag378.t1
Asue_scaffold6	AUGUSTUS	exon	2237668	2237784	.	-	.	ID=AsAag378.t1.exon10;Parent=AsAag378.t1
###
# start gene g379
# protein sequence = [MSSIVEHVVLFKLNDVDSGKINSMVNGINELVNLNQVLHLSCGSIHRLSSTTASVFTHVLHSRYRSKEDLNAYAIHPD
# HVRVVKESESIREDIMAVDWIADQVPETLPPPPGSIGKITLLQLKENVSDEAKLEIMEVIKEKSQGSDQITTVGENFSPGRAKGFSIGSISYFRDLGE
# IEAVDDQMKLQKEKIRDYINDTIVVEFVVPSSSSSQAI]
# Evidence for and against this transcript:
# % of transcript supported by hints (any source): 0
# CDS exons: 0/1
# CDS introns: 0/0
# 5'UTR exons and introns: 0/1
# 3'UTR exons and introns: 0/1
# hint groups fully obeyed: 0
# incompatible hint groups: 1
#      P:   1 (TRINITY_GG_101_c4976_g1_i1)
# end gene g379
Asue_scaffold6	AUGUSTUS	gene	2247118	2247885	.	-	.	ID=AsAag379
Asue_scaffold6	AUGUSTUS	mRNA	2247118	2247885	.	-	.	ID=AsAag379.t1;Parent=AsAag379
Asue_scaffold6	AUGUSTUS	CDS	2247216	2247860	.	-	0	ID=AsAag379.t1.cds;Parent=AsAag379.t1
Asue_scaffold6	AUGUSTUS	exon	2247216	2247860	.	-	.	ID=AsAag379.t1.exon1;Parent=AsAag379.t1
###
# start gene g380
# protein sequence = [MMSENVYNTDFPRNPLSIFFSDFRSVLKLDELGPVELAAVGVSIALFNQVSRIAIFPLVSITTSFVAEEDACSSQQNT
# VQDHKECFEAGIKNTKEETQELIPENNEDSISDESKTSNTTFSVSKSPVHKRDIPSASSALVIGGILGLLQSVFLISAAKPLLSFMGVKHDSPMLRPA
# QRYLSLRSLGAPAILLSLATQGIFRGFKDTTTPLYATVIGDATNIILDPIFIFVFGLGVTGAAIAHVISQYLMCGILLWKLMGQVDIFNMSTKHLQFC
# RFMKNGFLLLMRVIAVTFCVTLSASLAAREGSTSMAAFQVCLQVWLATSLLADGFAVAGQALLASAFANKDYKRAAATASRVLQLGLVLGFLLAVILG
# AALHFGARVFTKDDKVLRLISIGLPFVAGTQPINALAFVFDGVNFGASDFGYAAASLVMVAIVSILCLLFLSSTHGFIGLWFGLTIYMSLRAANVNVT
# VTGLGQEQDLGHFLGAEESDVFSRLASSDPEVKLKALREVKNQIIGNRTKKLSFLKLGAIPAIASVLADADDSDKCNNILVQSAAAIGSFACGFEAGV
# QAVLDAGVFPHLLRLLTNPDEKVVDAGARSLRMIFQSNQAPKYDFLQEKNMEFLFSLLNSENENVSGLGASIIAHACGTSVEQRVLCEAGVLEKLVIL
# LDGSLSQREACLESLATVLKNNPEAVSDFVGLESGRYFNSVTELTKDRYPRTRLLSCLCLVVIYNTSPSYFINMGTKSSLITTLLELLNDPGQSGDDA
# ALGLSCLIAEKEDLQQLAYEADAIKNIVDILRTGSELQPRRLQGLFLSLAELCSKLEDCRCSFLSLQVLDLLTNALRHKDADVRAAACICFRNAARSV
# KSLSAGRFNSDHVMLPLVQLLHDPSSSVQVAVLGALSNIVLDFSSPKSSFIEYGGIKQLIELSKSMDPNARCSALRALRNLMFLADNKRKELFCSDVK
# AQGFACLISDPEPPVQEQALALLRNLVDGCISSIEFVFDEDGLILDTVGRQLRKAPQAQMAIQGMYVLTNVASGTELHKEAVMQQLFPQAKAGSENFM
# LKFLQSDESQLRSATVWTIINLISPSSPGAFDRHVKLRNAGIIPQLKNMVNDACLDVKIRIRTVLGQSMSFGDNY]
# Evidence for and against this transcript:
# % of transcript supported by hints (any source): 34.9
# CDS exons: 7/20
#      P:   7 
# CDS introns: 7/19
#      E:   6 
#      P:   7 
# 5'UTR exons and introns: 0/1
# 3'UTR exons and introns: 1/3
#      E:   1 
# hint groups fully obeyed: 15
#      E:   7 
#      P:   8 
# incompatible hint groups: 7
#      P:   7 (TRINITY_GG_101_c1235_g1_i2,AL1G59170.t1)
# end gene g380
Asue_scaffold6	AUGUSTUS	gene	2253244	2259825	.	-	.	ID=AsAag380
Asue_scaffold6	AUGUSTUS	mRNA	2253244	2259825	.	-	.	ID=AsAag380.t1;Parent=AsAag380
Asue_scaffold6	AUGUSTUS	CDS	2253835	2253888	.	-	0	ID=AsAag380.t1.cds;Parent=AsAag380.t1
Asue_scaffold6	AUGUSTUS	CDS	2253979	2254257	.	-	0	ID=AsAag380.t1.cds;Parent=AsAag380.t1
Asue_scaffold6	AUGUSTUS	CDS	2254333	2254493	.	-	2	ID=AsAag380.t1.cds;Parent=AsAag380.t1
Asue_scaffold6	AUGUSTUS	CDS	2254582	2254816	.	-	0	ID=AsAag380.t1.cds;Parent=AsAag380.t1
Asue_scaffold6	AUGUSTUS	CDS	2254935	2255018	.	-	0	ID=AsAag380.t1.cds;Parent=AsAag380.t1
Asue_scaffold6	AUGUSTUS	CDS	2255106	2255201	.	-	0	ID=AsAag380.t1.cds;Parent=AsAag380.t1
Asue_scaffold6	AUGUSTUS	CDS	2255299	2256021	.	-	0	ID=AsAag380.t1.cds;Parent=AsAag380.t1
Asue_scaffold6	AUGUSTUS	CDS	2256344	2256648	.	-	2	ID=AsAag380.t1.cds;Parent=AsAag380.t1
Asue_scaffold6	AUGUSTUS	CDS	2257207	2257276	.	-	0	ID=AsAag380.t1.cds;Parent=AsAag380.t1
Asue_scaffold6	AUGUSTUS	CDS	2257357	2257560	.	-	0	ID=AsAag380.t1.cds;Parent=AsAag380.t1
Asue_scaffold6	AUGUSTUS	CDS	2257655	2257771	.	-	0	ID=AsAag380.t1.cds;Parent=AsAag380.t1
Asue_scaffold6	AUGUSTUS	CDS	2257851	2257922	.	-	0	ID=AsAag380.t1.cds;Parent=AsAag380.t1
Asue_scaffold6	AUGUSTUS	CDS	2257993	2258156	.	-	2	ID=AsAag380.t1.cds;Parent=AsAag380.t1
Asue_scaffold6	AUGUSTUS	CDS	2258262	2258362	.	-	1	ID=AsAag380.t1.cds;Parent=AsAag380.t1
Asue_scaffold6	AUGUSTUS	CDS	2258447	2258543	.	-	2	ID=AsAag380.t1.cds;Parent=AsAag380.t1
Asue_scaffold6	AUGUSTUS	CDS	2258628	2258763	.	-	0	ID=AsAag380.t1.cds;Parent=AsAag380.t1
Asue_scaffold6	AUGUSTUS	CDS	2258849	2259033	.	-	2	ID=AsAag380.t1.cds;Parent=AsAag380.t1
Asue_scaffold6	AUGUSTUS	CDS	2259113	2259334	.	-	2	ID=AsAag380.t1.cds;Parent=AsAag380.t1
Asue_scaffold6	AUGUSTUS	CDS	2259524	2259549	.	-	1	ID=AsAag380.t1.cds;Parent=AsAag380.t1
Asue_scaffold6	AUGUSTUS	CDS	2259629	2259699	.	-	0	ID=AsAag380.t1.cds;Parent=AsAag380.t1
Asue_scaffold6	AUGUSTUS	exon	2253835	2253888	.	-	.	ID=AsAag380.t1.exon1;Parent=AsAag380.t1
Asue_scaffold6	AUGUSTUS	exon	2253979	2254257	.	-	.	ID=AsAag380.t1.exon2;Parent=AsAag380.t1
Asue_scaffold6	AUGUSTUS	exon	2254333	2254493	.	-	.	ID=AsAag380.t1.exon3;Parent=AsAag380.t1
Asue_scaffold6	AUGUSTUS	exon	2254582	2254816	.	-	.	ID=AsAag380.t1.exon4;Parent=AsAag380.t1
Asue_scaffold6	AUGUSTUS	exon	2254935	2255018	.	-	.	ID=AsAag380.t1.exon5;Parent=AsAag380.t1
Asue_scaffold6	AUGUSTUS	exon	2255106	2255201	.	-	.	ID=AsAag380.t1.exon6;Parent=AsAag380.t1
Asue_scaffold6	AUGUSTUS	exon	2255299	2256021	.	-	.	ID=AsAag380.t1.exon7;Parent=AsAag380.t1
Asue_scaffold6	AUGUSTUS	exon	2256344	2256648	.	-	.	ID=AsAag380.t1.exon8;Parent=AsAag380.t1
Asue_scaffold6	AUGUSTUS	exon	2257207	2257276	.	-	.	ID=AsAag380.t1.exon9;Parent=AsAag380.t1
Asue_scaffold6	AUGUSTUS	exon	2257357	2257560	.	-	.	ID=AsAag380.t1.exon10;Parent=AsAag380.t1
Asue_scaffold6	AUGUSTUS	exon	2257655	2257771	.	-	.	ID=AsAag380.t1.exon11;Parent=AsAag380.t1
Asue_scaffold6	AUGUSTUS	exon	2257851	2257922	.	-	.	ID=AsAag380.t1.exon12;Parent=AsAag380.t1
Asue_scaffold6	AUGUSTUS	exon	2257993	2258156	.	-	.	ID=AsAag380.t1.exon13;Parent=AsAag380.t1
Asue_scaffold6	AUGUSTUS	exon	2258262	2258362	.	-	.	ID=AsAag380.t1.exon14;Parent=AsAag380.t1
Asue_scaffold6	AUGUSTUS	exon	2258447	2258543	.	-	.	ID=AsAag380.t1.exon15;Parent=AsAag380.t1
Asue_scaffold6	AUGUSTUS	exon	2258628	2258763	.	-	.	ID=AsAag380.t1.exon16;Parent=AsAag380.t1
Asue_scaffold6	AUGUSTUS	exon	2258849	2259033	.	-	.	ID=AsAag380.t1.exon17;Parent=AsAag380.t1
Asue_scaffold6	AUGUSTUS	exon	2259113	2259334	.	-	.	ID=AsAag380.t1.exon18;Parent=AsAag380.t1
Asue_scaffold6	AUGUSTUS	exon	2259524	2259549	.	-	.	ID=AsAag380.t1.exon19;Parent=AsAag380.t1
Asue_scaffold6	AUGUSTUS	exon	2259629	2259699	.	-	.	ID=AsAag380.t1.exon20;Parent=AsAag380.t1
###
# start gene g381
# protein sequence = [MMSEDGYNTDFPRNPLYIFFSDFRSVLKLDELGLEIARIALPAALALTADPIASLVDTAFIGQIGPVELAAVGVSIAL
# FNQVSRIAIFPLVSITTSFVAEEDACSSQQDTVQDHKECIETGINNTTEETQELIPEKNKDSLSDEFKTGSSIFSISKPPAKKRNIPSASSALIIGGF
# LGLFQAVFLISAAKPLLSFMGVKHDSPMLRPAQRYLSLRSLGAPAVLLSLAAQGVFRGFKDTTTPLFATVIGDVTNIILDPIFIFVFRLGVTGAATAH
# VISQYLMCGIFLWKLMGQVDIFNMSTKHLQFCRFMKNGFLLLMRVIAVTFCVTLSASLAAREGSTSMAAFQVCLQVWLATSLLADGFAVAGQAILASA
# FAKKDYKRAAATASRVLQMGLVLGFLLAVILGAGLHFGARVFTKDDKVLHLISIGLPFVAGTQPINALAFVFDGVNFGASDFGYAAASLVMVAIVSIL
# CLLFLSSTHGFIGLWFGLTIYMSLRAAVGFWRIGTGTGPWSFLRS]
# Evidence for and against this transcript:
# % of transcript supported by hints (any source): 92
# CDS exons: 12/12
#      P:  12 
# CDS introns: 11/11
#      E:  11 
#      P:  11 
# 5'UTR exons and introns: 0/1
# 3'UTR exons and introns: 0/1
# hint groups fully obeyed: 26
#      E:  11 
#      P:  15 
# incompatible hint groups: 9
#      P:   9 (AL1G59150.t1,TRINITY_GG_101_c815_g1_i2)
# end gene g381
Asue_scaffold6	AUGUSTUS	gene	2260370	2263335	.	-	.	ID=AsAag381
Asue_scaffold6	AUGUSTUS	mRNA	2260370	2263335	.	-	.	ID=AsAag381.t1;Parent=AsAag381
Asue_scaffold6	AUGUSTUS	CDS	2260601	2260643	.	-	1	ID=AsAag381.t1.cds;Parent=AsAag381.t1
Asue_scaffold6	AUGUSTUS	CDS	2260728	2260945	.	-	0	ID=AsAag381.t1.cds;Parent=AsAag381.t1
Asue_scaffold6	AUGUSTUS	CDS	2261034	2261150	.	-	0	ID=AsAag381.t1.cds;Parent=AsAag381.t1
Asue_scaffold6	AUGUSTUS	CDS	2261372	2261443	.	-	0	ID=AsAag381.t1.cds;Parent=AsAag381.t1
Asue_scaffold6	AUGUSTUS	CDS	2261527	2261690	.	-	2	ID=AsAag381.t1.cds;Parent=AsAag381.t1
Asue_scaffold6	AUGUSTUS	CDS	2261786	2261886	.	-	1	ID=AsAag381.t1.cds;Parent=AsAag381.t1
Asue_scaffold6	AUGUSTUS	CDS	2261969	2262065	.	-	2	ID=AsAag381.t1.cds;Parent=AsAag381.t1
Asue_scaffold6	AUGUSTUS	CDS	2262147	2262282	.	-	0	ID=AsAag381.t1.cds;Parent=AsAag381.t1
Asue_scaffold6	AUGUSTUS	CDS	2262361	2262545	.	-	2	ID=AsAag381.t1.cds;Parent=AsAag381.t1
Asue_scaffold6	AUGUSTUS	CDS	2262635	2262856	.	-	2	ID=AsAag381.t1.cds;Parent=AsAag381.t1
Asue_scaffold6	AUGUSTUS	CDS	2262961	2263082	.	-	1	ID=AsAag381.t1.cds;Parent=AsAag381.t1
Asue_scaffold6	AUGUSTUS	CDS	2263167	2263237	.	-	0	ID=AsAag381.t1.cds;Parent=AsAag381.t1
Asue_scaffold6	AUGUSTUS	exon	2260601	2260643	.	-	.	ID=AsAag381.t1.exon1;Parent=AsAag381.t1
Asue_scaffold6	AUGUSTUS	exon	2260728	2260945	.	-	.	ID=AsAag381.t1.exon2;Parent=AsAag381.t1
Asue_scaffold6	AUGUSTUS	exon	2261034	2261150	.	-	.	ID=AsAag381.t1.exon3;Parent=AsAag381.t1
Asue_scaffold6	AUGUSTUS	exon	2261372	2261443	.	-	.	ID=AsAag381.t1.exon4;Parent=AsAag381.t1
Asue_scaffold6	AUGUSTUS	exon	2261527	2261690	.	-	.	ID=AsAag381.t1.exon5;Parent=AsAag381.t1
Asue_scaffold6	AUGUSTUS	exon	2261786	2261886	.	-	.	ID=AsAag381.t1.exon6;Parent=AsAag381.t1
Asue_scaffold6	AUGUSTUS	exon	2261969	2262065	.	-	.	ID=AsAag381.t1.exon7;Parent=AsAag381.t1
Asue_scaffold6	AUGUSTUS	exon	2262147	2262282	.	-	.	ID=AsAag381.t1.exon8;Parent=AsAag381.t1
Asue_scaffold6	AUGUSTUS	exon	2262361	2262545	.	-	.	ID=AsAag381.t1.exon9;Parent=AsAag381.t1
Asue_scaffold6	AUGUSTUS	exon	2262635	2262856	.	-	.	ID=AsAag381.t1.exon10;Parent=AsAag381.t1
Asue_scaffold6	AUGUSTUS	exon	2262961	2263082	.	-	.	ID=AsAag381.t1.exon11;Parent=AsAag381.t1
Asue_scaffold6	AUGUSTUS	exon	2263167	2263237	.	-	.	ID=AsAag381.t1.exon12;Parent=AsAag381.t1
###
# start gene g382
# protein sequence = [MFSAVAKPFLSPSPPLFRLPLSSISISFRVFPSFXXXXXXXXXXXXXXXXXXXXXXXXXXXXPSPQSSDPITPLISSD
# RNYSRHAFLVDQYLSCSMPEKPLRVAVLLSGGVDSSVALRLLHAAGHSCTAFYLKIWFQEGFENFWNQCPWEDDLKYAKHVCEQVDVPLEVVHLTDEY
# WERVVSYIIEEYRCGRTPNPDVLCNTRIKFGAFMDAISDMEYDYVASGHYAKVVHPPADQNDASSVLELSQDMVKDQTYFLSHLSQTQLKRLLFPLGS
# IKKDEVRKLATQFDLPNKNRKDSQGICFLGKIKFSDFVCTHIGEMEGIILEAETGDFLGNHRGFWFYTIGQRQGLRLPGGPWYVVEKDTKNNVVFVSR
# NYYSIDKRRRIFRVGSLRWLSGKPSGNVRELRCKVRHGPSFYSCSFEMEADGDVAVVHLDEDDQGLAAGQFAAFYEGTTCIGSGVILESWDDQCFPVC
# AKALQLAAMEDKTKLGKPVKIKTMPITLSVEADSGESSAEEKLVNA]
# Evidence for and against this transcript:
# % of transcript supported by hints (any source): 90.5
# CDS exons: 10/10
#      P:  10 
# CDS introns: 9/9
#      E:   5 
#      P:   9 
# 5'UTR exons and introns: 0/1
# 3'UTR exons and introns: 0/1
# hint groups fully obeyed: 5
#      E:   5 
# incompatible hint groups: 1
#      P:   1 (TRINITY_GG_101_c161_g1_i1)
# end gene g382
Asue_scaffold6	AUGUSTUS	gene	2271380	2274317	.	+	.	ID=AsAag382
Asue_scaffold6	AUGUSTUS	mRNA	2271380	2274317	.	+	.	ID=AsAag382.t1;Parent=AsAag382
Asue_scaffold6	AUGUSTUS	CDS	2271486	2271896	.	+	0	ID=AsAag382.t1.cds;Parent=AsAag382.t1
Asue_scaffold6	AUGUSTUS	CDS	2271972	2272046	.	+	0	ID=AsAag382.t1.cds;Parent=AsAag382.t1
Asue_scaffold6	AUGUSTUS	CDS	2272171	2272224	.	+	0	ID=AsAag382.t1.cds;Parent=AsAag382.t1
Asue_scaffold6	AUGUSTUS	CDS	2272302	2272380	.	+	0	ID=AsAag382.t1.cds;Parent=AsAag382.t1
Asue_scaffold6	AUGUSTUS	CDS	2272523	2272650	.	+	2	ID=AsAag382.t1.cds;Parent=AsAag382.t1
Asue_scaffold6	AUGUSTUS	CDS	2272816	2272899	.	+	0	ID=AsAag382.t1.cds;Parent=AsAag382.t1
Asue_scaffold6	AUGUSTUS	CDS	2273061	2273144	.	+	0	ID=AsAag382.t1.cds;Parent=AsAag382.t1
Asue_scaffold6	AUGUSTUS	CDS	2273226	2273377	.	+	0	ID=AsAag382.t1.cds;Parent=AsAag382.t1
Asue_scaffold6	AUGUSTUS	CDS	2273604	2273754	.	+	1	ID=AsAag382.t1.cds;Parent=AsAag382.t1
Asue_scaffold6	AUGUSTUS	CDS	2273830	2274162	.	+	0	ID=AsAag382.t1.cds;Parent=AsAag382.t1
Asue_scaffold6	AUGUSTUS	exon	2271486	2271896	.	+	.	ID=AsAag382.t1.exon1;Parent=AsAag382.t1
Asue_scaffold6	AUGUSTUS	exon	2271972	2272046	.	+	.	ID=AsAag382.t1.exon2;Parent=AsAag382.t1
Asue_scaffold6	AUGUSTUS	exon	2272171	2272224	.	+	.	ID=AsAag382.t1.exon3;Parent=AsAag382.t1
Asue_scaffold6	AUGUSTUS	exon	2272302	2272380	.	+	.	ID=AsAag382.t1.exon4;Parent=AsAag382.t1
Asue_scaffold6	AUGUSTUS	exon	2272523	2272650	.	+	.	ID=AsAag382.t1.exon5;Parent=AsAag382.t1
Asue_scaffold6	AUGUSTUS	exon	2272816	2272899	.	+	.	ID=AsAag382.t1.exon6;Parent=AsAag382.t1
Asue_scaffold6	AUGUSTUS	exon	2273061	2273144	.	+	.	ID=AsAag382.t1.exon7;Parent=AsAag382.t1
Asue_scaffold6	AUGUSTUS	exon	2273226	2273377	.	+	.	ID=AsAag382.t1.exon8;Parent=AsAag382.t1
Asue_scaffold6	AUGUSTUS	exon	2273604	2273754	.	+	.	ID=AsAag382.t1.exon9;Parent=AsAag382.t1
Asue_scaffold6	AUGUSTUS	exon	2273830	2274162	.	+	.	ID=AsAag382.t1.exon10;Parent=AsAag382.t1
###
# start gene g383
# protein sequence = [MTIPAALAFIPVGILFLVSGFIVNSIQLVFFIIVRPFSRSLYRRINKNVAELLWLQLIWLSDWWACIKINLYADAETL
# ELIGKEHALVLSNHRSDIDWLIGWVMAQRAGCLGSSLAIMAKEAKYLPIIGWSMWFSDYIFLERSWAKDENTLKAGFKRLEDFPMTFWLALFVEGTRY
# YELYFTWDYVDMQNQGFVSAVSQIWSFVPAIYDCTFTVHNNHPTPTLLRMFCRQSSEVNLQMRRHKMSELPETDDGIAQWCRDLFITKDAQLEKYFTK
# NVFSDLDVHQINRPIKPLIVVIIWLCLLIYGGFKLLQWLSIVASWKIILLFVFFLVIATITMQVRHGPSFYSCSFEMEADGDVTVAAGQFAAGTTCIG
# SGENPVQKKSWLMHERPNPRNGAILCYHYEHKDLMGMLYYMSYSLLVSLSDMTIPAALVFIPVGILFLVSGLIVNIIQLVFFIIVRPFSRSLYRRINK
# NVAELLWLQLIWLFDWWASIKINLYADAETLELIGKEHALVLSNHRSDIDWLIGWVMAQRSSCLGSSLAIMKKEAKYLPIIGWSMWFSDYIFLERSWA
# KDENTLKAGFKQLEDFPMTFWLALFVEGTRFTQEKLEAAQDYASTRSLPSPRNVLIPRTKGFVSAVSEIRSFVPAIYDCTLTVHNNHPTPTLLRMFSG
# QSSEVNLQMRRHKMSELPETDDGIAQWCQDLFITKDAQLEKYFTKDVFSDLEVQQINRPIKPLIVVLIWLCFLMYGGFKLLQWLSIVASWKIILLFVF
# FLVIATITMQILIQSSESQRSTPAKRPLQEQLISA]
# Evidence for and against this transcript:
# % of transcript supported by hints (any source): 0
# CDS exons: 0/24
# CDS introns: 0/23
# 5'UTR exons and introns: 0/1
# 3'UTR exons and introns: 0/1
# hint groups fully obeyed: 0
# incompatible hint groups: 0
# end gene g383
Asue_scaffold6	AUGUSTUS	gene	2274540	2280451	.	+	.	ID=AsAag383
Asue_scaffold6	AUGUSTUS	mRNA	2274540	2280451	.	+	.	ID=AsAag383.t1;Parent=AsAag383
Asue_scaffold6	AUGUSTUS	CDS	2274582	2274662	.	+	0	ID=AsAag383.t1.cds;Parent=AsAag383.t1
Asue_scaffold6	AUGUSTUS	CDS	2274841	2274963	.	+	0	ID=AsAag383.t1.cds;Parent=AsAag383.t1
Asue_scaffold6	AUGUSTUS	CDS	2275048	2275087	.	+	0	ID=AsAag383.t1.cds;Parent=AsAag383.t1
Asue_scaffold6	AUGUSTUS	CDS	2275171	2275244	.	+	2	ID=AsAag383.t1.cds;Parent=AsAag383.t1
Asue_scaffold6	AUGUSTUS	CDS	2275337	2275396	.	+	0	ID=AsAag383.t1.cds;Parent=AsAag383.t1
Asue_scaffold6	AUGUSTUS	CDS	2275470	2275547	.	+	0	ID=AsAag383.t1.cds;Parent=AsAag383.t1
Asue_scaffold6	AUGUSTUS	CDS	2275632	2275698	.	+	0	ID=AsAag383.t1.cds;Parent=AsAag383.t1
Asue_scaffold6	AUGUSTUS	CDS	2275820	2275995	.	+	2	ID=AsAag383.t1.cds;Parent=AsAag383.t1
Asue_scaffold6	AUGUSTUS	CDS	2276098	2276190	.	+	0	ID=AsAag383.t1.cds;Parent=AsAag383.t1
Asue_scaffold6	AUGUSTUS	CDS	2276284	2276370	.	+	0	ID=AsAag383.t1.cds;Parent=AsAag383.t1
Asue_scaffold6	AUGUSTUS	CDS	2276453	2276584	.	+	0	ID=AsAag383.t1.cds;Parent=AsAag383.t1
Asue_scaffold6	AUGUSTUS	CDS	2277563	2277673	.	+	0	ID=AsAag383.t1.cds;Parent=AsAag383.t1
Asue_scaffold6	AUGUSTUS	CDS	2277806	2277924	.	+	0	ID=AsAag383.t1.cds;Parent=AsAag383.t1
Asue_scaffold6	AUGUSTUS	CDS	2278203	2278311	.	+	1	ID=AsAag383.t1.cds;Parent=AsAag383.t1
Asue_scaffold6	AUGUSTUS	CDS	2278452	2278574	.	+	0	ID=AsAag383.t1.cds;Parent=AsAag383.t1
Asue_scaffold6	AUGUSTUS	CDS	2278656	2278695	.	+	0	ID=AsAag383.t1.cds;Parent=AsAag383.t1
Asue_scaffold6	AUGUSTUS	CDS	2278773	2278846	.	+	2	ID=AsAag383.t1.cds;Parent=AsAag383.t1
Asue_scaffold6	AUGUSTUS	CDS	2278921	2278980	.	+	0	ID=AsAag383.t1.cds;Parent=AsAag383.t1
Asue_scaffold6	AUGUSTUS	CDS	2279052	2279129	.	+	0	ID=AsAag383.t1.cds;Parent=AsAag383.t1
Asue_scaffold6	AUGUSTUS	CDS	2279215	2279373	.	+	0	ID=AsAag383.t1.cds;Parent=AsAag383.t1
Asue_scaffold6	AUGUSTUS	CDS	2279455	2279580	.	+	0	ID=AsAag383.t1.cds;Parent=AsAag383.t1
Asue_scaffold6	AUGUSTUS	CDS	2279673	2279765	.	+	0	ID=AsAag383.t1.cds;Parent=AsAag383.t1
Asue_scaffold6	AUGUSTUS	CDS	2279848	2279934	.	+	0	ID=AsAag383.t1.cds;Parent=AsAag383.t1
Asue_scaffold6	AUGUSTUS	CDS	2280018	2280227	.	+	0	ID=AsAag383.t1.cds;Parent=AsAag383.t1
Asue_scaffold6	AUGUSTUS	exon	2274582	2274662	.	+	.	ID=AsAag383.t1.exon1;Parent=AsAag383.t1
Asue_scaffold6	AUGUSTUS	exon	2274841	2274963	.	+	.	ID=AsAag383.t1.exon2;Parent=AsAag383.t1
Asue_scaffold6	AUGUSTUS	exon	2275048	2275087	.	+	.	ID=AsAag383.t1.exon3;Parent=AsAag383.t1
Asue_scaffold6	AUGUSTUS	exon	2275171	2275244	.	+	.	ID=AsAag383.t1.exon4;Parent=AsAag383.t1
Asue_scaffold6	AUGUSTUS	exon	2275337	2275396	.	+	.	ID=AsAag383.t1.exon5;Parent=AsAag383.t1
Asue_scaffold6	AUGUSTUS	exon	2275470	2275547	.	+	.	ID=AsAag383.t1.exon6;Parent=AsAag383.t1
Asue_scaffold6	AUGUSTUS	exon	2275632	2275698	.	+	.	ID=AsAag383.t1.exon7;Parent=AsAag383.t1
Asue_scaffold6	AUGUSTUS	exon	2275820	2275995	.	+	.	ID=AsAag383.t1.exon8;Parent=AsAag383.t1
Asue_scaffold6	AUGUSTUS	exon	2276098	2276190	.	+	.	ID=AsAag383.t1.exon9;Parent=AsAag383.t1
Asue_scaffold6	AUGUSTUS	exon	2276284	2276370	.	+	.	ID=AsAag383.t1.exon10;Parent=AsAag383.t1
Asue_scaffold6	AUGUSTUS	exon	2276453	2276584	.	+	.	ID=AsAag383.t1.exon11;Parent=AsAag383.t1
Asue_scaffold6	AUGUSTUS	exon	2277563	2277673	.	+	.	ID=AsAag383.t1.exon12;Parent=AsAag383.t1
Asue_scaffold6	AUGUSTUS	exon	2277806	2277924	.	+	.	ID=AsAag383.t1.exon13;Parent=AsAag383.t1
Asue_scaffold6	AUGUSTUS	exon	2278203	2278311	.	+	.	ID=AsAag383.t1.exon14;Parent=AsAag383.t1
Asue_scaffold6	AUGUSTUS	exon	2278452	2278574	.	+	.	ID=AsAag383.t1.exon15;Parent=AsAag383.t1
Asue_scaffold6	AUGUSTUS	exon	2278656	2278695	.	+	.	ID=AsAag383.t1.exon16;Parent=AsAag383.t1
Asue_scaffold6	AUGUSTUS	exon	2278773	2278846	.	+	.	ID=AsAag383.t1.exon17;Parent=AsAag383.t1
Asue_scaffold6	AUGUSTUS	exon	2278921	2278980	.	+	.	ID=AsAag383.t1.exon18;Parent=AsAag383.t1
Asue_scaffold6	AUGUSTUS	exon	2279052	2279129	.	+	.	ID=AsAag383.t1.exon19;Parent=AsAag383.t1
Asue_scaffold6	AUGUSTUS	exon	2279215	2279373	.	+	.	ID=AsAag383.t1.exon20;Parent=AsAag383.t1
Asue_scaffold6	AUGUSTUS	exon	2279455	2279580	.	+	.	ID=AsAag383.t1.exon21;Parent=AsAag383.t1
Asue_scaffold6	AUGUSTUS	exon	2279673	2279765	.	+	.	ID=AsAag383.t1.exon22;Parent=AsAag383.t1
Asue_scaffold6	AUGUSTUS	exon	2279848	2279934	.	+	.	ID=AsAag383.t1.exon23;Parent=AsAag383.t1
Asue_scaffold6	AUGUSTUS	exon	2280018	2280227	.	+	.	ID=AsAag383.t1.exon24;Parent=AsAag383.t1
###
# start gene g384
# protein sequence = [MSNPACSNLFNNGCDHNNFNYSTSLSYIYNSHGSYYYSNTTNPNYINHIPTISTSPNSPPLREALPLLSLSPIRHQEQ
# QDQHYFKDTDQINSSNFLDDPHVTVDLHLGLPNYGVGENIRSYIAPDTTTDDQDHDRGVEVTVESHLHDDDDHGDLHRGHHYWIPTPSQILIGPTQFS
# CHLCLKTFNRYNNMQMHMWGHGSQYRKGPESLRGTQPTGMLRLPCFCCAPGCKNNIDHPRAKPLKDFRTLQTHYKRKHGSRPFACRRCGKAFAVKGDW
# RTHEKNCGKLWYCSCGSDFKHKRSLKDHVKAFGNAHVPCGIDSFGGDHEDYYEAASDIEQQDDSNNNEC]
# Evidence for and against this transcript:
# % of transcript supported by hints (any source): 40
# CDS exons: 1/2
#      P:   1 
# CDS introns: 1/1
#      P:   1 
# 5'UTR exons and introns: 0/1
# 3'UTR exons and introns: 0/1
# hint groups fully obeyed: 0
# incompatible hint groups: 1
#      P:   1 (AL1G59020.t1)
# end gene g384
Asue_scaffold6	AUGUSTUS	gene	2300660	2302990	.	+	.	ID=AsAag384
Asue_scaffold6	AUGUSTUS	mRNA	2300660	2302990	.	+	.	ID=AsAag384.t1;Parent=AsAag384
Asue_scaffold6	AUGUSTUS	CDS	2300785	2301357	.	+	0	ID=AsAag384.t1.cds;Parent=AsAag384.t1
Asue_scaffold6	AUGUSTUS	CDS	2302397	2302855	.	+	0	ID=AsAag384.t1.cds;Parent=AsAag384.t1
Asue_scaffold6	AUGUSTUS	exon	2300785	2301357	.	+	.	ID=AsAag384.t1.exon1;Parent=AsAag384.t1
Asue_scaffold6	AUGUSTUS	exon	2302397	2302855	.	+	.	ID=AsAag384.t1.exon2;Parent=AsAag384.t1
###
# start gene g385
# protein sequence = [MNVAMPQPQPPLDTKGGGLKPHIMVFPYPAQGHLLPLLDLTHQLCLRGLTVSIIVTPKNLPYLSSLLSAHPSAVSVVT
# LPFPHHPLIPSGVENVKDLGGYGNPLMMASLRQLREPIVNWLSSHPNPPVALISDFFLGWTKDLGIPRFAFFSSGAFLASILHFVSDKPHLFESTEPV
# CLSDLPRSPVFRTEHLPSLIPQSPSSQDLESVKDSSTMNFSSYGCIFNTCECLEEEYMEYVKQNVSENRVFGVGPLSSIGLRREDSESNVDAKALLSW
# LDGCADDSVLYICFGSQKVLTKEQCDALALGLEKSLTRFVWVVKKDPIPDGFEDRIIGRGMIVRGWAPQVAMLSHVAVGGFLSHCGWNSVLEAMASGK
# MILAWPMEADQFVDARLLVEHMGVAVSVCEGGKTVPDPHELSRVIGETMGERGREARARAKEMGQKAQATTEDGGSSTADLERLVKELSSL]
# Evidence for and against this transcript:
# % of transcript supported by hints (any source): 33.3
# CDS exons: 1/1
#      P:   1 
# CDS introns: 0/0
# 5'UTR exons and introns: 0/1
# 3'UTR exons and introns: 0/1
# hint groups fully obeyed: 0
# incompatible hint groups: 2
#      P:   2 (AL1G59010.t1,TRINITY_GG_101_c2296_g1_i1)
# end gene g385
Asue_scaffold6	AUGUSTUS	gene	2303748	2305375	.	-	.	ID=AsAag385
Asue_scaffold6	AUGUSTUS	mRNA	2303748	2305375	.	-	.	ID=AsAag385.t1;Parent=AsAag385
Asue_scaffold6	AUGUSTUS	CDS	2303812	2305203	.	-	0	ID=AsAag385.t1.cds;Parent=AsAag385.t1
Asue_scaffold6	AUGUSTUS	exon	2303812	2305203	.	-	.	ID=AsAag385.t1.exon1;Parent=AsAag385.t1
###
# start gene g386
# protein sequence = [MDHDKTGCQSPPEGPKLCVNNCGFFGSAATMNMCSKCHKDMLFEQEQGAKFASAVSGTSSSSNLIKETITAALVDVET
# KSVEPMTVSVQPSSVQVVAEVVAPEEAAKPKGPSRCTTCNKRVGLTGFKCRCGNLFCGTHRYADIHDCSFNYHAAAQEAIAKANPVVKAEKLDKI]
# Evidence for and against this transcript:
# % of transcript supported by hints (any source): 42.9
# CDS exons: 1/1
#      P:   1 
# CDS introns: 0/0
# 5'UTR exons and introns: 2/5
#      E:   2 
# 3'UTR exons and introns: 0/1
# hint groups fully obeyed: 2
#      E:   2 
# incompatible hint groups: 2
#      P:   2 (AL1G59000.t1)
# end gene g386
Asue_scaffold6	AUGUSTUS	gene	2307885	2310095	.	-	.	ID=AsAag386
Asue_scaffold6	AUGUSTUS	mRNA	2307885	2310095	.	-	.	ID=AsAag386.t1;Parent=AsAag386
Asue_scaffold6	AUGUSTUS	CDS	2308318	2308839	.	-	0	ID=AsAag386.t1.cds;Parent=AsAag386.t1
Asue_scaffold6	AUGUSTUS	exon	2308318	2308839	.	-	.	ID=AsAag386.t1.exon1;Parent=AsAag386.t1
###
# start gene g387
# protein sequence = [MNSNNWLAFPLSPTHSSLPPHIHSSQTSHFNLGLVNDNIDNPFQNQEWNMINPHGGGGEGGEVPKVADFLGVSKSGDH
# HPDHNLVPYNDIHQTNDSDYYFQTNSLLPTVVTCASNAPNNYELQESAHNLQSLTLSMGSTGAAAAEAATVKASPAETSADNSSSTTNTSGGAIVEAA
# TPRRTLETFGQRTSIYRGVTRHRWTGRYEAHLWDNSCRREGQSRKGRQVYLGGYDKEEKAARAYDLAALKYWGPSTTTNFPITNYEKEVEEMKNMTRQ
# EFVASIRRKSSGFSRGASMYRGVTRHHQHGRWQARIGRVAGNKDLYLGTFSTEEEAAEAYDIAAIKFRGLNAVTNFEINRYDVKAILESNTLPIGGGA
# AKRLKEAQALESSRKREEMIALGSNFHQYGAASGSSSVASSSRLQLQPYPLSIQQPFEHLHHHQPLLTLQNNNDISQYHDSYSYIQTQLHLHQQQTNN
# YLQSSSHSSQLYNAYLQSNPGLLHGFISDNNNTSGFLGNNGIGIGSTSTVGSSAEEEFPAVKVDYDMPPSGGATGYGGWNTGESVQGTNPGGVFTMWN
# E]
# Evidence for and against this transcript:
# % of transcript supported by hints (any source): 78.9
# CDS exons: 8/8
#      P:   8 
# CDS introns: 7/7
#      P:   7 
# 5'UTR exons and introns: 0/3
# 3'UTR exons and introns: 0/1
# hint groups fully obeyed: 0
# incompatible hint groups: 1
#      P:   1 (AL1G58990.t1)
# end gene g387
Asue_scaffold6	AUGUSTUS	gene	2314561	2321185	.	-	.	ID=AsAag387
Asue_scaffold6	AUGUSTUS	mRNA	2314561	2321185	.	-	.	ID=AsAag387.t1;Parent=AsAag387
Asue_scaffold6	AUGUSTUS	CDS	2314619	2315355	.	-	2	ID=AsAag387.t1.cds;Parent=AsAag387.t1
Asue_scaffold6	AUGUSTUS	CDS	2315571	2315698	.	-	1	ID=AsAag387.t1.cds;Parent=AsAag387.t1
Asue_scaffold6	AUGUSTUS	CDS	2315822	2315895	.	-	0	ID=AsAag387.t1.cds;Parent=AsAag387.t1
Asue_scaffold6	AUGUSTUS	CDS	2316000	2316088	.	-	2	ID=AsAag387.t1.cds;Parent=AsAag387.t1
Asue_scaffold6	AUGUSTUS	CDS	2316191	2316199	.	-	2	ID=AsAag387.t1.cds;Parent=AsAag387.t1
Asue_scaffold6	AUGUSTUS	CDS	2316337	2316419	.	-	1	ID=AsAag387.t1.cds;Parent=AsAag387.t1
Asue_scaffold6	AUGUSTUS	CDS	2316502	2316952	.	-	2	ID=AsAag387.t1.cds;Parent=AsAag387.t1
Asue_scaffold6	AUGUSTUS	CDS	2317214	2317352	.	-	0	ID=AsAag387.t1.cds;Parent=AsAag387.t1
Asue_scaffold6	AUGUSTUS	exon	2314619	2315355	.	-	.	ID=AsAag387.t1.exon1;Parent=AsAag387.t1
Asue_scaffold6	AUGUSTUS	exon	2315571	2315698	.	-	.	ID=AsAag387.t1.exon2;Parent=AsAag387.t1
Asue_scaffold6	AUGUSTUS	exon	2315822	2315895	.	-	.	ID=AsAag387.t1.exon3;Parent=AsAag387.t1
Asue_scaffold6	AUGUSTUS	exon	2316000	2316088	.	-	.	ID=AsAag387.t1.exon4;Parent=AsAag387.t1
Asue_scaffold6	AUGUSTUS	exon	2316191	2316199	.	-	.	ID=AsAag387.t1.exon5;Parent=AsAag387.t1
Asue_scaffold6	AUGUSTUS	exon	2316337	2316419	.	-	.	ID=AsAag387.t1.exon6;Parent=AsAag387.t1
Asue_scaffold6	AUGUSTUS	exon	2316502	2316952	.	-	.	ID=AsAag387.t1.exon7;Parent=AsAag387.t1
Asue_scaffold6	AUGUSTUS	exon	2317214	2317352	.	-	.	ID=AsAag387.t1.exon8;Parent=AsAag387.t1
###
# start gene g388
# protein sequence = [METRPYSSSLSPATNLNLDRLKVLKLLGKGATGTVFLVHDSVSDSSVSSPFALKLVDKSSASSLRRARWEIQILQRLS
# DDTNPNPFLPKILASSESSEFIAWALPYCSGGDLNVLRHRQNDGVFSSSVIKFYLAEIVCALDHLHTMGIAYRDLKPENILLQESGHVTLTDFDLSCS
# LNKPTRPEFYLSDPEPDPNSESKLSHKRMLRPPFIPLRDDGELTGKVTVESGFGIKEYFEKLKTPPLPLPHECPENNPFVDF]
# Evidence for and against this transcript:
# % of transcript supported by hints (any source): 0
# CDS exons: 0/2
# CDS introns: 0/1
# 5'UTR exons and introns: 0/1
# 3'UTR exons and introns: 0/1
# hint groups fully obeyed: 0
# incompatible hint groups: 1
#      P:   1 (TRINITY_GG_101_c5043_g1_i1)
# end gene g388
Asue_scaffold6	AUGUSTUS	gene	2329212	2330637	.	+	.	ID=AsAag388
Asue_scaffold6	AUGUSTUS	mRNA	2329212	2330637	.	+	.	ID=AsAag388.t1;Parent=AsAag388
Asue_scaffold6	AUGUSTUS	CDS	2329264	2329876	.	+	0	ID=AsAag388.t1.cds;Parent=AsAag388.t1
Asue_scaffold6	AUGUSTUS	CDS	2330306	2330469	.	+	2	ID=AsAag388.t1.cds;Parent=AsAag388.t1
Asue_scaffold6	AUGUSTUS	exon	2329264	2329876	.	+	.	ID=AsAag388.t1.exon1;Parent=AsAag388.t1
Asue_scaffold6	AUGUSTUS	exon	2330306	2330469	.	+	.	ID=AsAag388.t1.exon2;Parent=AsAag388.t1
###
# start gene g389
# protein sequence = [MQFFGGSEISPSPPVPTASGNNAHMMYVFNRNGVCLLYKEWNRPLHTLNPQQDHKLMFGLLFSLKSLTAKMDPVNADK
# GNLGVPQLPGQGCSFHSFRTNTYKLSFMETPSGIKIILVTHPKTGDLRESLKYIYSLYVEYVVKNPIYSPGSPIKSELFNTALDQYVRSIS]
# Evidence for and against this transcript:
# % of transcript supported by hints (any source): 77.8
# CDS exons: 4/4
#      P:   4 
# CDS introns: 3/3
#      E:   3 
#      P:   3 
# 5'UTR exons and introns: 0/1
# 3'UTR exons and introns: 0/1
# hint groups fully obeyed: 6
#      E:   3 
#      P:   3 
# incompatible hint groups: 6
#      P:   6 (AL1G58970.t1,TRINITY_GG_101_c1899_g1_i1)
# end gene g389
Asue_scaffold6	AUGUSTUS	gene	2334169	2336087	.	-	.	ID=AsAag389
Asue_scaffold6	AUGUSTUS	mRNA	2334169	2336087	.	-	.	ID=AsAag389.t1;Parent=AsAag389
Asue_scaffold6	AUGUSTUS	CDS	2334398	2334449	.	-	1	ID=AsAag389.t1.cds;Parent=AsAag389.t1
Asue_scaffold6	AUGUSTUS	CDS	2334586	2334704	.	-	0	ID=AsAag389.t1.cds;Parent=AsAag389.t1
Asue_scaffold6	AUGUSTUS	CDS	2335492	2335606	.	-	1	ID=AsAag389.t1.cds;Parent=AsAag389.t1
Asue_scaffold6	AUGUSTUS	CDS	2335790	2336013	.	-	0	ID=AsAag389.t1.cds;Parent=AsAag389.t1
Asue_scaffold6	AUGUSTUS	exon	2334398	2334449	.	-	.	ID=AsAag389.t1.exon1;Parent=AsAag389.t1
Asue_scaffold6	AUGUSTUS	exon	2334586	2334704	.	-	.	ID=AsAag389.t1.exon2;Parent=AsAag389.t1
Asue_scaffold6	AUGUSTUS	exon	2335492	2335606	.	-	.	ID=AsAag389.t1.exon3;Parent=AsAag389.t1
Asue_scaffold6	AUGUSTUS	exon	2335790	2336013	.	-	.	ID=AsAag389.t1.exon4;Parent=AsAag389.t1
###
# start gene g390
# protein sequence = [MESEFQQHHFLLHDHQHQRPRNSGLIRYQSAPSSYFSSFGESIEEFLDRPTSPETERILSGFLQTTDTSNNVDSFLHH
# TFNSDGTEKKPPEVKKEEEDTEIPVTATAMEVVSGEITVNPEESIGYVASVSRSLGQNKRPREKDDRTPVNNLARHNSSPAGLFSSIDVETAYAAVMK
# SMGGFGGGNVMSTSNTEASSLTPRSKLLPPTSRAMSPISEVDVKPGFSSRLPPRTLSGGFNRSFGNEGSASSKLTAIARTQSGGLDQYKTKDEDSASR
# RPPLAHHMSLPKSLSDIEQLLSDSIPCKIRAKRGCATHPRSIAERVRRTKISERMRKLQDLVPNMDTQTNTADMLDLAVQYIKDLQEQVKTLEETRAR
# CRCSSA]
# Evidence for and against this transcript:
# % of transcript supported by hints (any source): 84.6
# CDS exons: 6/6
#      P:   6 
# CDS introns: 5/5
#      E:   5 
#      P:   5 
# 5'UTR exons and introns: 0/1
# 3'UTR exons and introns: 0/1
# hint groups fully obeyed: 11
#      E:   5 
#      P:   6 
# incompatible hint groups: 7
#      P:   7 (TRINITY_GG_101_c294_g1_i1,AL1G58950.t1)
# end gene g390
Asue_scaffold6	AUGUSTUS	gene	2342942	2345288	.	+	.	ID=AsAag390
Asue_scaffold6	AUGUSTUS	mRNA	2342942	2345288	.	+	.	ID=AsAag390.t1;Parent=AsAag390
Asue_scaffold6	AUGUSTUS	CDS	2343130	2343637	.	+	0	ID=AsAag390.t1.cds;Parent=AsAag390.t1
Asue_scaffold6	AUGUSTUS	CDS	2343942	2344234	.	+	2	ID=AsAag390.t1.cds;Parent=AsAag390.t1
Asue_scaffold6	AUGUSTUS	CDS	2344349	2344504	.	+	0	ID=AsAag390.t1.cds;Parent=AsAag390.t1
Asue_scaffold6	AUGUSTUS	CDS	2344609	2344674	.	+	0	ID=AsAag390.t1.cds;Parent=AsAag390.t1
Asue_scaffold6	AUGUSTUS	CDS	2344759	2344827	.	+	0	ID=AsAag390.t1.cds;Parent=AsAag390.t1
Asue_scaffold6	AUGUSTUS	CDS	2344916	2344960	.	+	0	ID=AsAag390.t1.cds;Parent=AsAag390.t1
Asue_scaffold6	AUGUSTUS	exon	2343130	2343637	.	+	.	ID=AsAag390.t1.exon1;Parent=AsAag390.t1
Asue_scaffold6	AUGUSTUS	exon	2343942	2344234	.	+	.	ID=AsAag390.t1.exon2;Parent=AsAag390.t1
Asue_scaffold6	AUGUSTUS	exon	2344349	2344504	.	+	.	ID=AsAag390.t1.exon3;Parent=AsAag390.t1
Asue_scaffold6	AUGUSTUS	exon	2344609	2344674	.	+	.	ID=AsAag390.t1.exon4;Parent=AsAag390.t1
Asue_scaffold6	AUGUSTUS	exon	2344759	2344827	.	+	.	ID=AsAag390.t1.exon5;Parent=AsAag390.t1
Asue_scaffold6	AUGUSTUS	exon	2344916	2344960	.	+	.	ID=AsAag390.t1.exon6;Parent=AsAag390.t1
###
# start gene g391
# protein sequence = [MPMTELIYESDPDDPDWREVVSDEESNGDGDKSGXXXXXXXXXXXXXXXXXXXXXXXXXXXXXXDDIENGRHKDVEPE
# GSRRKAKRNQIVLLSLRMDDIDAL]
# Evidence for and against this transcript:
# % of transcript supported by hints (any source): 0
# CDS exons: 0/1
# CDS introns: 0/0
# 5'UTR exons and introns: 0/1
# 3'UTR exons and introns: 0/1
# hint groups fully obeyed: 0
# incompatible hint groups: 0
# end gene g391
Asue_scaffold6	AUGUSTUS	gene	2350792	2351426	.	+	.	ID=AsAag391
Asue_scaffold6	AUGUSTUS	mRNA	2350792	2351426	.	+	.	ID=AsAag391.t1;Parent=AsAag391
Asue_scaffold6	AUGUSTUS	CDS	2350865	2351173	.	+	0	ID=AsAag391.t1.cds;Parent=AsAag391.t1
Asue_scaffold6	AUGUSTUS	exon	2350865	2351173	.	+	.	ID=AsAag391.t1.exon1;Parent=AsAag391.t1
###
# start gene g392
# protein sequence = [MRKTVKRESEAPGGSGGKREADEEPERLRSVKKEKQRKTGADFVRPDEPPPTQEEEQGISDRRILRSKYLSLQNEIND
# SKDDLMKIDSDKFSRIINEVENLHKQVRKPREQIADAEALLDIANTVMSSVKSQSAHGVSPAEFVNALVSGFGQGSLGIDTDETAQVSLKWKDLGFAV
# CSTVLVSCGCSTMLGPMDTELKQRKRAPNRKRTKPGEGVRPDEVDDSQSEEKTDTDKNMAIMFTILGKKRRVRLENLVLNRRSFAQTVENLFALSFLA
# KDGRVEIIVDKSGSHFALPRNGPDAILVMSGEVIYNHFVFRLDFKDWKLMSEMVPLGQELMPHRETAVASSSCPAASADFTQDTQTTPIRKLSRNRGL
# VVQEETVLEEETVVEDTPDTKGDETRRRCKRKLT]
# Evidence for and against this transcript:
# % of transcript supported by hints (any source): 86.7
# CDS exons: 7/7
#      P:   7 
# CDS introns: 6/6
#      P:   6 
# 5'UTR exons and introns: 0/1
# 3'UTR exons and introns: 0/1
# hint groups fully obeyed: 9
#      P:   9 
# incompatible hint groups: 6
#      P:   6 (TRINITY_GG_101_c2484_g1_i1,AL1G58930.t1)
# end gene g392
Asue_scaffold6	AUGUSTUS	gene	2352412	2354822	.	+	.	ID=AsAag392
Asue_scaffold6	AUGUSTUS	mRNA	2352412	2354822	.	+	.	ID=AsAag392.t1;Parent=AsAag392
Asue_scaffold6	AUGUSTUS	CDS	2352499	2352730	.	+	0	ID=AsAag392.t1.cds;Parent=AsAag392.t1
Asue_scaffold6	AUGUSTUS	CDS	2352815	2352895	.	+	2	ID=AsAag392.t1.cds;Parent=AsAag392.t1
Asue_scaffold6	AUGUSTUS	CDS	2353093	2353345	.	+	2	ID=AsAag392.t1.cds;Parent=AsAag392.t1
Asue_scaffold6	AUGUSTUS	CDS	2353442	2353532	.	+	1	ID=AsAag392.t1.cds;Parent=AsAag392.t1
Asue_scaffold6	AUGUSTUS	CDS	2353924	2354140	.	+	0	ID=AsAag392.t1.cds;Parent=AsAag392.t1
Asue_scaffold6	AUGUSTUS	CDS	2354225	2354316	.	+	2	ID=AsAag392.t1.cds;Parent=AsAag392.t1
Asue_scaffold6	AUGUSTUS	CDS	2354400	2354654	.	+	0	ID=AsAag392.t1.cds;Parent=AsAag392.t1
Asue_scaffold6	AUGUSTUS	exon	2352499	2352730	.	+	.	ID=AsAag392.t1.exon1;Parent=AsAag392.t1
Asue_scaffold6	AUGUSTUS	exon	2352815	2352895	.	+	.	ID=AsAag392.t1.exon2;Parent=AsAag392.t1
Asue_scaffold6	AUGUSTUS	exon	2353093	2353345	.	+	.	ID=AsAag392.t1.exon3;Parent=AsAag392.t1
Asue_scaffold6	AUGUSTUS	exon	2353442	2353532	.	+	.	ID=AsAag392.t1.exon4;Parent=AsAag392.t1
Asue_scaffold6	AUGUSTUS	exon	2353924	2354140	.	+	.	ID=AsAag392.t1.exon5;Parent=AsAag392.t1
Asue_scaffold6	AUGUSTUS	exon	2354225	2354316	.	+	.	ID=AsAag392.t1.exon6;Parent=AsAag392.t1
Asue_scaffold6	AUGUSTUS	exon	2354400	2354654	.	+	.	ID=AsAag392.t1.exon7;Parent=AsAag392.t1
###
# start gene g393
# protein sequence = [MDKMSYEAKTTTETSGSSDSVLHLTKRMKPTLVTTTAIKPALSNTTKYKGVVQQQNGHWGAQIYADHRXXXXXXXXXX
# XXXXXXXXSASIKLRSFDANSHRNFPWSDFTVHEPDFQECYSTEAVLNMIRDGSYQHKFRDFLRIRSQIVANINIVGTKQVXXXXXXXDQESSKCFSC
# TQLFQKELTPSDVGKLNRLVIPKKYAVKYMPFISDDQSEKETSEGVEDVEVVFYDRAMRQWKFRYCYWRSSQSFVFTRGWNGFVKEKNLKEKDIIVFY
# TCDVPSNVKTLEGQSKNFLMIDVHYFSGNGFVVPEEVNKTVHESSDEEMKTETLFSSKLEEETKSEEKKGGFMLFGVRIQ]
# Evidence for and against this transcript:
# % of transcript supported by hints (any source): 0
# CDS exons: 0/1
# CDS introns: 0/0
# 5'UTR exons and introns: 0/1
# 3'UTR exons and introns: 0/1
# hint groups fully obeyed: 0
# incompatible hint groups: 1
#      P:   1 (AL1G58920.t1)
# end gene g393
Asue_scaffold6	AUGUSTUS	gene	2354842	2356167	.	-	.	ID=AsAag393
Asue_scaffold6	AUGUSTUS	mRNA	2354842	2356167	.	-	.	ID=AsAag393.t1;Parent=AsAag393
Asue_scaffold6	AUGUSTUS	CDS	2354988	2356052	.	-	0	ID=AsAag393.t1.cds;Parent=AsAag393.t1
Asue_scaffold6	AUGUSTUS	exon	2354988	2356052	.	-	.	ID=AsAag393.t1.exon1;Parent=AsAag393.t1
###
# start gene g394
# protein sequence = [MVALRFYTVEMSLPCLCPCPSSPISLSLSSPRYNLLNTTSKRLDLSRNCRTLRISCSSSSTVTGQTQXXXXXXXXXXX
# XXXXXXIQGRGKSASPGQLNDVDSAVKVLEGLEGIQNPTDSDLIEGRWRLMFTTRPGTASPIQRTFTGVDVFTVFQDVYLKTTNDPRVSNIVKFSDFI
# GELKVEAAASIKDGKRVLFRFDRAAFSFKFLPFKVPYPVPFRLLGDEAKGWLDTTYLSPSGNLRISRGNKGTTFVLQKETVPRQKLLATISQDKGVAE
# VIDEFLATNSNPAEDDYELLEGTWQMIWSSQMFTDSWIENAANGLMGRQIIEKDGRIKFEVNIIPAFRFSMKGKFIKSESSTYNLKMDDAAIIGGAFG
# YPVDITNNIELKILYTDEKLRISRGFDNIIFVHIREI]
# Evidence for and against this transcript:
# % of transcript supported by hints (any source): 91.3
# CDS exons: 11/11
#      P:  11 
# CDS introns: 10/10
#      E:  10 
#      P:  10 
# 5'UTR exons and introns: 0/1
# 3'UTR exons and introns: 0/1
# hint groups fully obeyed: 10
#      E:  10 
# incompatible hint groups: 2
#      E:   1 
#      P:   1 (TRINITY_GG_101_c472_g1_i1)
# end gene g394
Asue_scaffold6	AUGUSTUS	gene	2356593	2358827	.	-	.	ID=AsAag394
Asue_scaffold6	AUGUSTUS	mRNA	2356593	2358827	.	-	.	ID=AsAag394.t1;Parent=AsAag394
Asue_scaffold6	AUGUSTUS	CDS	2356660	2356732	.	-	1	ID=AsAag394.t1.cds;Parent=AsAag394.t1
Asue_scaffold6	AUGUSTUS	CDS	2356821	2356928	.	-	1	ID=AsAag394.t1.cds;Parent=AsAag394.t1
Asue_scaffold6	AUGUSTUS	CDS	2357012	2357091	.	-	0	ID=AsAag394.t1.cds;Parent=AsAag394.t1
Asue_scaffold6	AUGUSTUS	CDS	2357174	2357227	.	-	0	ID=AsAag394.t1.cds;Parent=AsAag394.t1
Asue_scaffold6	AUGUSTUS	CDS	2357314	2357406	.	-	0	ID=AsAag394.t1.cds;Parent=AsAag394.t1
Asue_scaffold6	AUGUSTUS	CDS	2357493	2357576	.	-	0	ID=AsAag394.t1.cds;Parent=AsAag394.t1
Asue_scaffold6	AUGUSTUS	CDS	2357661	2357852	.	-	0	ID=AsAag394.t1.cds;Parent=AsAag394.t1
Asue_scaffold6	AUGUSTUS	CDS	2357916	2358038	.	-	0	ID=AsAag394.t1.cds;Parent=AsAag394.t1
Asue_scaffold6	AUGUSTUS	CDS	2358142	2358216	.	-	0	ID=AsAag394.t1.cds;Parent=AsAag394.t1
Asue_scaffold6	AUGUSTUS	CDS	2358327	2358380	.	-	0	ID=AsAag394.t1.cds;Parent=AsAag394.t1
Asue_scaffold6	AUGUSTUS	CDS	2358461	2358754	.	-	0	ID=AsAag394.t1.cds;Parent=AsAag394.t1
Asue_scaffold6	AUGUSTUS	exon	2356660	2356732	.	-	.	ID=AsAag394.t1.exon1;Parent=AsAag394.t1
Asue_scaffold6	AUGUSTUS	exon	2356821	2356928	.	-	.	ID=AsAag394.t1.exon2;Parent=AsAag394.t1
Asue_scaffold6	AUGUSTUS	exon	2357012	2357091	.	-	.	ID=AsAag394.t1.exon3;Parent=AsAag394.t1
Asue_scaffold6	AUGUSTUS	exon	2357174	2357227	.	-	.	ID=AsAag394.t1.exon4;Parent=AsAag394.t1
Asue_scaffold6	AUGUSTUS	exon	2357314	2357406	.	-	.	ID=AsAag394.t1.exon5;Parent=AsAag394.t1
Asue_scaffold6	AUGUSTUS	exon	2357493	2357576	.	-	.	ID=AsAag394.t1.exon6;Parent=AsAag394.t1
Asue_scaffold6	AUGUSTUS	exon	2357661	2357852	.	-	.	ID=AsAag394.t1.exon7;Parent=AsAag394.t1
Asue_scaffold6	AUGUSTUS	exon	2357916	2358038	.	-	.	ID=AsAag394.t1.exon8;Parent=AsAag394.t1
Asue_scaffold6	AUGUSTUS	exon	2358142	2358216	.	-	.	ID=AsAag394.t1.exon9;Parent=AsAag394.t1
Asue_scaffold6	AUGUSTUS	exon	2358327	2358380	.	-	.	ID=AsAag394.t1.exon10;Parent=AsAag394.t1
Asue_scaffold6	AUGUSTUS	exon	2358461	2358754	.	-	.	ID=AsAag394.t1.exon11;Parent=AsAag394.t1
###
# start gene g395
# protein sequence = [MASTSTFLLQSLTSTNLHITVPIRTYSFGRRTTKFSTKCSSSSESKDQFINLTPAPESINTTSAEKFPIEKRRRSEII
# RDRTQRGIEKPEPPNFEIGWKRTKEINLEKPKGYVIMDFLEKFEALMSREFGSKELLAKAGEIVAERAREEAEVLRDEGKVEERMVTELSRVLKLMEM
# DLAMVKASVKEETLSQRIEQARARCRQAXXXXXXXXXXXXXXAN]
# Evidence for and against this transcript:
# % of transcript supported by hints (any source): 33.3
# CDS exons: 1/1
#      P:   1 
# CDS introns: 0/0
# 5'UTR exons and introns: 0/1
# 3'UTR exons and introns: 0/1
# hint groups fully obeyed: 0
# incompatible hint groups: 1
#      P:   1 (TRINITY_GG_101_c3540_g1_i1)
# protein sequence = [MAEKVVVMMKLKVDLNCSKCYKKVKKALGKFPQITDELFDEKSNTIIIKVVCYDPERLMNKLCYKGDGSIKSIVILEP
# PKPPQPQPQPPQKPKEXXXXXXXXXXXXXXXXXXXXXXXXXXXXXXXXXQPMPMWQPYHCGPYYEAQQHQCYGRPVYESWGGGRHCCHEDMNAQGCSI
# IEGLIFLQFSKTSKHSSSKLPLKSMASTSTFLLQSLTSTNLHITVPIRTYSFGRRTTKFSTKCSSSSESKDQFINLTPAPESINTTSAEKFPIEKRRR
# SEIIRDRTQRGIEKPEPPNFEIGWKRTKEINLEKPKGYVIMDFLEKFEALMSREFGSKELLAKAGEIVAERAREEAEVLRDEGKVEERMVTELSRVLK
# LMEMDLAMVKASVKEETLSQRIEQARARCRQAXXXXXXXXXXXXXXAN]
# Evidence for and against this transcript:
# % of transcript supported by hints (any source): 33.3
# CDS exons: 1/4
#      P:   1 
# CDS introns: 2/3
#      E:   2 
# 5'UTR exons and introns: 0/1
# 3'UTR exons and introns: 0/1
# hint groups fully obeyed: 2
#      E:   2 
# incompatible hint groups: 1
#      P:   1 (TRINITY_GG_101_c3540_g1_i1)
# end gene g395
Asue_scaffold6	AUGUSTUS	gene	2361983	2365297	.	-	.	ID=AsAag395
Asue_scaffold6	AUGUSTUS	mRNA	2361983	2362997	.	-	.	ID=AsAag395.t1;Parent=AsAag395
Asue_scaffold6	AUGUSTUS	CDS	2362228	2362890	.	-	0	ID=AsAag395.t1.cds;Parent=AsAag395.t1
Asue_scaffold6	AUGUSTUS	exon	2362228	2362890	.	-	.	ID=AsAag395.t1.exon1;Parent=AsAag395.t1
Asue_scaffold6	AUGUSTUS	mRNA	2361983	2365297	.	-	.	ID=AsAag395.t2;Parent=AsAag395
Asue_scaffold6	AUGUSTUS	CDS	2362228	2362960	.	-	1	ID=AsAag395.t2.cds;Parent=AsAag395.t2
Asue_scaffold6	AUGUSTUS	CDS	2364428	2364860	.	-	2	ID=AsAag395.t2.cds;Parent=AsAag395.t2
Asue_scaffold6	AUGUSTUS	CDS	2364993	2365077	.	-	0	ID=AsAag395.t2.cds;Parent=AsAag395.t2
Asue_scaffold6	AUGUSTUS	CDS	2365230	2365241	.	-	0	ID=AsAag395.t2.cds;Parent=AsAag395.t2
Asue_scaffold6	AUGUSTUS	exon	2362228	2362960	.	-	.	ID=AsAag395.t2.exon1;Parent=AsAag395.t2
Asue_scaffold6	AUGUSTUS	exon	2364428	2364860	.	-	.	ID=AsAag395.t2.exon2;Parent=AsAag395.t2
Asue_scaffold6	AUGUSTUS	exon	2364993	2365077	.	-	.	ID=AsAag395.t2.exon3;Parent=AsAag395.t2
Asue_scaffold6	AUGUSTUS	exon	2365230	2365241	.	-	.	ID=AsAag395.t2.exon4;Parent=AsAag395.t2
###
# start gene g396
# protein sequence = [MLGTLPSSYLKWVSKNLRAGDSEYWAKLADEVLEDDVYKDRTEWEFAEKILHGSDESMRALTSVKKSREEVNSVSMLL
# EISERFGWDNEDKIGWSKINFELLGTSKGGRIPRQSLGRDDGKTVNRSEQKGVLGKLEDVEKKLEPKIQSPFPGRESLLKKVMNKRRSQ]
# Evidence for and against this transcript:
# % of transcript supported by hints (any source): 0
# CDS exons: 0/2
# CDS introns: 0/1
# 5'UTR exons and introns: 0/1
# 3'UTR exons and introns: 0/1
# hint groups fully obeyed: 0
# incompatible hint groups: 1
#      P:   1 (TRINITY_GG_101_c1009_g1_i2)
# end gene g396
Asue_scaffold6	AUGUSTUS	gene	2371812	2372646	.	+	.	ID=AsAag396
Asue_scaffold6	AUGUSTUS	mRNA	2371812	2372646	.	+	.	ID=AsAag396.t1;Parent=AsAag396
Asue_scaffold6	AUGUSTUS	CDS	2371984	2372318	.	+	0	ID=AsAag396.t1.cds;Parent=AsAag396.t1
Asue_scaffold6	AUGUSTUS	CDS	2372445	2372613	.	+	1	ID=AsAag396.t1.cds;Parent=AsAag396.t1
Asue_scaffold6	AUGUSTUS	exon	2371984	2372318	.	+	.	ID=AsAag396.t1.exon1;Parent=AsAag396.t1
Asue_scaffold6	AUGUSTUS	exon	2372445	2372613	.	+	.	ID=AsAag396.t1.exon2;Parent=AsAag396.t1
###
# start gene g397
# protein sequence = [MAGRGKTLGSGSAKKATTRSSKAGLQFPVGRIARFLKKGKYAERVGAGAPVYLAAVLEYLAAEPPGIRRMVSPENTNW
# LSDYPLIDGAFSVQYPTFPWQIDASATVSVEVDGFLCDSDVIKEPGSRKRIKTESCTVSSSKACREKQRRDRLNDKFTELSSILEPGRAPKTDKVAII
# NDAIRMVNQAREEAQKLKDLNLNLQEKIKELKDEKNELRDEKQKLKIEKERIDQQLKAIKTQPQPCFLPNPPTLSQAQAPGSKLVPFTTYPGFAMWQF
# MPPAAVDTSQDHVLRPPVA]
# Evidence for and against this transcript:
# % of transcript supported by hints (any source): 69.2
# CDS exons: 5/6
#      P:   5 
# CDS introns: 4/5
#      E:   4 
#      P:   4 
# 5'UTR exons and introns: 0/1
# 3'UTR exons and introns: 0/1
# hint groups fully obeyed: 4
#      E:   4 
# incompatible hint groups: 1
#      P:   1 (AL1G58870.t1)
# end gene g397
Asue_scaffold6	AUGUSTUS	gene	2372661	2375657	.	-	.	ID=AsAag397
Asue_scaffold6	AUGUSTUS	mRNA	2372661	2375657	.	-	.	ID=AsAag397.t1;Parent=AsAag397
Asue_scaffold6	AUGUSTUS	CDS	2372805	2373062	.	-	0	ID=AsAag397.t1.cds;Parent=AsAag397.t1
Asue_scaffold6	AUGUSTUS	CDS	2373146	2373308	.	-	1	ID=AsAag397.t1.cds;Parent=AsAag397.t1
Asue_scaffold6	AUGUSTUS	CDS	2373391	2373468	.	-	1	ID=AsAag397.t1.cds;Parent=AsAag397.t1
Asue_scaffold6	AUGUSTUS	CDS	2373568	2373630	.	-	1	ID=AsAag397.t1.cds;Parent=AsAag397.t1
Asue_scaffold6	AUGUSTUS	CDS	2374410	2374540	.	-	0	ID=AsAag397.t1.cds;Parent=AsAag397.t1
Asue_scaffold6	AUGUSTUS	CDS	2375413	2375601	.	-	0	ID=AsAag397.t1.cds;Parent=AsAag397.t1
Asue_scaffold6	AUGUSTUS	exon	2372805	2373062	.	-	.	ID=AsAag397.t1.exon1;Parent=AsAag397.t1
Asue_scaffold6	AUGUSTUS	exon	2373146	2373308	.	-	.	ID=AsAag397.t1.exon2;Parent=AsAag397.t1
Asue_scaffold6	AUGUSTUS	exon	2373391	2373468	.	-	.	ID=AsAag397.t1.exon3;Parent=AsAag397.t1
Asue_scaffold6	AUGUSTUS	exon	2373568	2373630	.	-	.	ID=AsAag397.t1.exon4;Parent=AsAag397.t1
Asue_scaffold6	AUGUSTUS	exon	2374410	2374540	.	-	.	ID=AsAag397.t1.exon5;Parent=AsAag397.t1
Asue_scaffold6	AUGUSTUS	exon	2375413	2375601	.	-	.	ID=AsAag397.t1.exon6;Parent=AsAag397.t1
###
# start gene g398
# protein sequence = [MKRGNFESPSSSDLPSSSRFKLNPEGDSEFLEDDDSTKNFARKIKSVLIQLYTRRDDAVLDLACGKGGDLIKWEKAMI
# GYYVGIDIAEGSIEDCRTRYNGDADHHHRRKKYSFPARLLCGDCFEIELDKILEEDAPFDICSCQFAMHYSWTTETRARRALANVSALLRPGGMFIGT
# MPDANVIIKKLREAEGLEIGNSVYWIRFGEEYSQKKFKPSSPFGIKYVFHLEDAVDCPEWIVPFHIFKSLAEEYDLELVLVKNFHEFVHEYMQKPEFL
# ELMRKLGALGDGNRNQSTLSADEWEAAYLYLSFVFRKRGQSDRAGTRTAGRNNNGKMNISKDDILYINNEI]
# Evidence for and against this transcript:
# % of transcript supported by hints (any source): 48.1
# CDS exons: 7/13
#      P:   7 
# CDS introns: 6/12
#      P:   6 
# 5'UTR exons and introns: 0/1
# 3'UTR exons and introns: 0/1
# hint groups fully obeyed: 0
# incompatible hint groups: 1
#      P:   1 (TRINITY_GG_101_c3447_g1_i1)
# end gene g398
Asue_scaffold6	AUGUSTUS	gene	2375972	2378742	.	+	.	ID=AsAag398
Asue_scaffold6	AUGUSTUS	mRNA	2375972	2378742	.	+	.	ID=AsAag398.t1;Parent=AsAag398
Asue_scaffold6	AUGUSTUS	CDS	2376082	2376157	.	+	0	ID=AsAag398.t1.cds;Parent=AsAag398.t1
Asue_scaffold6	AUGUSTUS	CDS	2376346	2376398	.	+	2	ID=AsAag398.t1.cds;Parent=AsAag398.t1
Asue_scaffold6	AUGUSTUS	CDS	2376605	2376673	.	+	0	ID=AsAag398.t1.cds;Parent=AsAag398.t1
Asue_scaffold6	AUGUSTUS	CDS	2376755	2376826	.	+	0	ID=AsAag398.t1.cds;Parent=AsAag398.t1
Asue_scaffold6	AUGUSTUS	CDS	2376903	2377004	.	+	0	ID=AsAag398.t1.cds;Parent=AsAag398.t1
Asue_scaffold6	AUGUSTUS	CDS	2377115	2377171	.	+	0	ID=AsAag398.t1.cds;Parent=AsAag398.t1
Asue_scaffold6	AUGUSTUS	CDS	2377366	2377504	.	+	0	ID=AsAag398.t1.cds;Parent=AsAag398.t1
Asue_scaffold6	AUGUSTUS	CDS	2377608	2377672	.	+	2	ID=AsAag398.t1.cds;Parent=AsAag398.t1
Asue_scaffold6	AUGUSTUS	CDS	2377771	2377821	.	+	0	ID=AsAag398.t1.cds;Parent=AsAag398.t1
Asue_scaffold6	AUGUSTUS	CDS	2377938	2378000	.	+	0	ID=AsAag398.t1.cds;Parent=AsAag398.t1
Asue_scaffold6	AUGUSTUS	CDS	2378133	2378256	.	+	0	ID=AsAag398.t1.cds;Parent=AsAag398.t1
Asue_scaffold6	AUGUSTUS	CDS	2378358	2378419	.	+	2	ID=AsAag398.t1.cds;Parent=AsAag398.t1
Asue_scaffold6	AUGUSTUS	CDS	2378499	2378603	.	+	0	ID=AsAag398.t1.cds;Parent=AsAag398.t1
Asue_scaffold6	AUGUSTUS	exon	2376082	2376157	.	+	.	ID=AsAag398.t1.exon1;Parent=AsAag398.t1
Asue_scaffold6	AUGUSTUS	exon	2376346	2376398	.	+	.	ID=AsAag398.t1.exon2;Parent=AsAag398.t1
Asue_scaffold6	AUGUSTUS	exon	2376605	2376673	.	+	.	ID=AsAag398.t1.exon3;Parent=AsAag398.t1
Asue_scaffold6	AUGUSTUS	exon	2376755	2376826	.	+	.	ID=AsAag398.t1.exon4;Parent=AsAag398.t1
Asue_scaffold6	AUGUSTUS	exon	2376903	2377004	.	+	.	ID=AsAag398.t1.exon5;Parent=AsAag398.t1
Asue_scaffold6	AUGUSTUS	exon	2377115	2377171	.	+	.	ID=AsAag398.t1.exon6;Parent=AsAag398.t1
Asue_scaffold6	AUGUSTUS	exon	2377366	2377504	.	+	.	ID=AsAag398.t1.exon7;Parent=AsAag398.t1
Asue_scaffold6	AUGUSTUS	exon	2377608	2377672	.	+	.	ID=AsAag398.t1.exon8;Parent=AsAag398.t1
Asue_scaffold6	AUGUSTUS	exon	2377771	2377821	.	+	.	ID=AsAag398.t1.exon9;Parent=AsAag398.t1
Asue_scaffold6	AUGUSTUS	exon	2377938	2378000	.	+	.	ID=AsAag398.t1.exon10;Parent=AsAag398.t1
Asue_scaffold6	AUGUSTUS	exon	2378133	2378256	.	+	.	ID=AsAag398.t1.exon11;Parent=AsAag398.t1
Asue_scaffold6	AUGUSTUS	exon	2378358	2378419	.	+	.	ID=AsAag398.t1.exon12;Parent=AsAag398.t1
Asue_scaffold6	AUGUSTUS	exon	2378499	2378603	.	+	.	ID=AsAag398.t1.exon13;Parent=AsAag398.t1
###
# start gene g399
# protein sequence = [MFPAEAYLLGLKTLKQNIHHEMQRIDATILAAVRPQSDLGTTEDLDDATCAVEELSHKIDSELRRVDATLFAAIRQQR
# NSVNKAKEDLANATVAARELSHNIEEMNSKAEKDEAMVQEICGDIKKLDFAKKNVTTVITPLHRLTMLVSAFVQLQGMASKRQYKEAASQLEAVNQLL
# NHFERNWVVPSVTDVREKLENIKQILKSHVLSEFSSLGTGKETEEISLLKKLSDACLVVDALEPSVREELVNNFCSKDLSSYEQKIIGAELTNLDEIQ
# RIYNQIHFHIRTNQEIWKIFPASWHVPYGLCIKICKITRGQVESILVNMKGKPTVARLLQELERTLKFELELEMKFGGGVPTKHFGDDIEETVDGESY
# SRHVSEIHMMFSANHDLVETINLRGIISSCFEPHLTHYIEEELMQYLEKVVQEETWDIDEENLNNILSSSRELFLAIKKSYDKCKALTKNQTLFNLFK
# VFQRVLQAYATKLFFKLSKGGTRKQIKVSGIDERLICYIVNSAEYCRKTSGDLAEEVSTIIDLHYADGVNMSEVQDKFSCVITKALMTLVRGLETKFD
# TEMQELASVTWGTLESVGDHSQYVNGIYTILNNSVPVLGKLLTPVYFQFLLEKLASSLGLRFYANIFRCKKISETGAQQMLLDTQAMEMILIKVPSLD
# RQTVSAASYSEFVKRHMSRAEAVLKGLTKANQQSVLDDFNKHAPRITQPSVAAETPQPVPIPPAPPLEIIANSEDVTTRLATASY]
# Evidence for and against this transcript:
# % of transcript supported by hints (any source): 0
# CDS exons: 0/24
# CDS introns: 0/23
# 5'UTR exons and introns: 0/3
# 3'UTR exons and introns: 0/3
# hint groups fully obeyed: 0
# incompatible hint groups: 0
# end gene g399
Asue_scaffold6	AUGUSTUS	gene	2379303	2388557	.	-	.	ID=AsAag399
Asue_scaffold6	AUGUSTUS	mRNA	2379303	2388557	.	-	.	ID=AsAag399.t1;Parent=AsAag399
Asue_scaffold6	AUGUSTUS	CDS	2380856	2381038	.	-	0	ID=AsAag399.t1.cds;Parent=AsAag399.t1
Asue_scaffold6	AUGUSTUS	CDS	2381387	2381455	.	-	0	ID=AsAag399.t1.cds;Parent=AsAag399.t1
Asue_scaffold6	AUGUSTUS	CDS	2381620	2381682	.	-	0	ID=AsAag399.t1.cds;Parent=AsAag399.t1
Asue_scaffold6	AUGUSTUS	CDS	2381828	2381905	.	-	0	ID=AsAag399.t1.cds;Parent=AsAag399.t1
Asue_scaffold6	AUGUSTUS	CDS	2382043	2382136	.	-	1	ID=AsAag399.t1.cds;Parent=AsAag399.t1
Asue_scaffold6	AUGUSTUS	CDS	2382207	2382340	.	-	0	ID=AsAag399.t1.cds;Parent=AsAag399.t1
Asue_scaffold6	AUGUSTUS	CDS	2382434	2382511	.	-	0	ID=AsAag399.t1.cds;Parent=AsAag399.t1
Asue_scaffold6	AUGUSTUS	CDS	2382668	2382733	.	-	0	ID=AsAag399.t1.cds;Parent=AsAag399.t1
Asue_scaffold6	AUGUSTUS	CDS	2382812	2382892	.	-	0	ID=AsAag399.t1.cds;Parent=AsAag399.t1
Asue_scaffold6	AUGUSTUS	CDS	2382993	2383070	.	-	0	ID=AsAag399.t1.cds;Parent=AsAag399.t1
Asue_scaffold6	AUGUSTUS	CDS	2383156	2383215	.	-	0	ID=AsAag399.t1.cds;Parent=AsAag399.t1
Asue_scaffold6	AUGUSTUS	CDS	2383323	2383418	.	-	0	ID=AsAag399.t1.cds;Parent=AsAag399.t1
Asue_scaffold6	AUGUSTUS	CDS	2383591	2383764	.	-	0	ID=AsAag399.t1.cds;Parent=AsAag399.t1
Asue_scaffold6	AUGUSTUS	CDS	2383973	2384036	.	-	1	ID=AsAag399.t1.cds;Parent=AsAag399.t1
Asue_scaffold6	AUGUSTUS	CDS	2384267	2384408	.	-	2	ID=AsAag399.t1.cds;Parent=AsAag399.t1
Asue_scaffold6	AUGUSTUS	CDS	2384487	2384647	.	-	1	ID=AsAag399.t1.cds;Parent=AsAag399.t1
Asue_scaffold6	AUGUSTUS	CDS	2385032	2385156	.	-	0	ID=AsAag399.t1.cds;Parent=AsAag399.t1
Asue_scaffold6	AUGUSTUS	CDS	2385362	2385432	.	-	2	ID=AsAag399.t1.cds;Parent=AsAag399.t1
Asue_scaffold6	AUGUSTUS	CDS	2385687	2385837	.	-	0	ID=AsAag399.t1.cds;Parent=AsAag399.t1
Asue_scaffold6	AUGUSTUS	CDS	2385922	2385978	.	-	0	ID=AsAag399.t1.cds;Parent=AsAag399.t1
Asue_scaffold6	AUGUSTUS	CDS	2386133	2386204	.	-	0	ID=AsAag399.t1.cds;Parent=AsAag399.t1
Asue_scaffold6	AUGUSTUS	CDS	2386319	2386369	.	-	0	ID=AsAag399.t1.cds;Parent=AsAag399.t1
Asue_scaffold6	AUGUSTUS	CDS	2386514	2386608	.	-	2	ID=AsAag399.t1.cds;Parent=AsAag399.t1
Asue_scaffold6	AUGUSTUS	CDS	2386681	2386693	.	-	0	ID=AsAag399.t1.cds;Parent=AsAag399.t1
Asue_scaffold6	AUGUSTUS	exon	2380856	2381038	.	-	.	ID=AsAag399.t1.exon1;Parent=AsAag399.t1
Asue_scaffold6	AUGUSTUS	exon	2381387	2381455	.	-	.	ID=AsAag399.t1.exon2;Parent=AsAag399.t1
Asue_scaffold6	AUGUSTUS	exon	2381620	2381682	.	-	.	ID=AsAag399.t1.exon3;Parent=AsAag399.t1
Asue_scaffold6	AUGUSTUS	exon	2381828	2381905	.	-	.	ID=AsAag399.t1.exon4;Parent=AsAag399.t1
Asue_scaffold6	AUGUSTUS	exon	2382043	2382136	.	-	.	ID=AsAag399.t1.exon5;Parent=AsAag399.t1
Asue_scaffold6	AUGUSTUS	exon	2382207	2382340	.	-	.	ID=AsAag399.t1.exon6;Parent=AsAag399.t1
Asue_scaffold6	AUGUSTUS	exon	2382434	2382511	.	-	.	ID=AsAag399.t1.exon7;Parent=AsAag399.t1
Asue_scaffold6	AUGUSTUS	exon	2382668	2382733	.	-	.	ID=AsAag399.t1.exon8;Parent=AsAag399.t1
Asue_scaffold6	AUGUSTUS	exon	2382812	2382892	.	-	.	ID=AsAag399.t1.exon9;Parent=AsAag399.t1
Asue_scaffold6	AUGUSTUS	exon	2382993	2383070	.	-	.	ID=AsAag399.t1.exon10;Parent=AsAag399.t1
Asue_scaffold6	AUGUSTUS	exon	2383156	2383215	.	-	.	ID=AsAag399.t1.exon11;Parent=AsAag399.t1
Asue_scaffold6	AUGUSTUS	exon	2383323	2383418	.	-	.	ID=AsAag399.t1.exon12;Parent=AsAag399.t1
Asue_scaffold6	AUGUSTUS	exon	2383591	2383764	.	-	.	ID=AsAag399.t1.exon13;Parent=AsAag399.t1
Asue_scaffold6	AUGUSTUS	exon	2383973	2384036	.	-	.	ID=AsAag399.t1.exon14;Parent=AsAag399.t1
Asue_scaffold6	AUGUSTUS	exon	2384267	2384408	.	-	.	ID=AsAag399.t1.exon15;Parent=AsAag399.t1
Asue_scaffold6	AUGUSTUS	exon	2384487	2384647	.	-	.	ID=AsAag399.t1.exon16;Parent=AsAag399.t1
Asue_scaffold6	AUGUSTUS	exon	2385032	2385156	.	-	.	ID=AsAag399.t1.exon17;Parent=AsAag399.t1
Asue_scaffold6	AUGUSTUS	exon	2385362	2385432	.	-	.	ID=AsAag399.t1.exon18;Parent=AsAag399.t1
Asue_scaffold6	AUGUSTUS	exon	2385687	2385837	.	-	.	ID=AsAag399.t1.exon19;Parent=AsAag399.t1
Asue_scaffold6	AUGUSTUS	exon	2385922	2385978	.	-	.	ID=AsAag399.t1.exon20;Parent=AsAag399.t1
Asue_scaffold6	AUGUSTUS	exon	2386133	2386204	.	-	.	ID=AsAag399.t1.exon21;Parent=AsAag399.t1
Asue_scaffold6	AUGUSTUS	exon	2386319	2386369	.	-	.	ID=AsAag399.t1.exon22;Parent=AsAag399.t1
Asue_scaffold6	AUGUSTUS	exon	2386514	2386608	.	-	.	ID=AsAag399.t1.exon23;Parent=AsAag399.t1
Asue_scaffold6	AUGUSTUS	exon	2386681	2386693	.	-	.	ID=AsAag399.t1.exon24;Parent=AsAag399.t1
###
# start gene g400
# protein sequence = [MAITKAHYSLAVLVVLFVVSSSQKVCNPECKAKEPFHCDNTHAFNRTGFPKNFTFGAATSAYQIEGAAHRALNGWDYF
# THRYPEKVPDRSSGDLACDSYDLYKDDVKLLKRMNVQAYRLSIAWSRVLPKGRLIGGVDENGITYYNNLINELKANGIEPYVTIFHWDVPQTLEDEYG
# GFLSPRIVEDYTNYAELLFQRFGDRVKFWITLNQPFSLATKGYGDGSYPPGRCTDCEFGGDSGVEPYTVAHNQLLAHAKAVSLYRKRYQKFQGGKIGT
# TLIGRWFAPLNESSNLDRAAAKRAFDFFVGWFLDPLVYGKYPKIMREMVGDRLPEFTSEESALVKGSLDFLGLNYYVTQYATDAPAPTQPSAITDPRV
# TLGFYRNGVPIGVAPSFVYYPPGFRQILNYIKDNYKNPLTYITENGVADLDLGNVTIATALADNGRIQNHCSHLSCLKCAMKDGCNVAGYFAWSLMDN
# YEFGNGYTLRFGMNWVNFTNPSDRKEKASGKWFSRFLAK]
# Evidence for and against this transcript:
# % of transcript supported by hints (any source): 85.2
# CDS exons: 12/13
#      P:  12 
# CDS introns: 11/12
#      P:  11 
# 5'UTR exons and introns: 0/1
# 3'UTR exons and introns: 0/1
# hint groups fully obeyed: 15
#      P:  15 
# incompatible hint groups: 10
#      P:  10 
# end gene g400
Asue_scaffold6	AUGUSTUS	gene	2389112	2392121	.	+	.	ID=AsAag400
Asue_scaffold6	AUGUSTUS	mRNA	2389112	2392121	.	+	.	ID=AsAag400.t1;Parent=AsAag400
Asue_scaffold6	AUGUSTUS	CDS	2389155	2389343	.	+	0	ID=AsAag400.t1.cds;Parent=AsAag400.t1
Asue_scaffold6	AUGUSTUS	CDS	2389453	2389513	.	+	0	ID=AsAag400.t1.cds;Parent=AsAag400.t1
Asue_scaffold6	AUGUSTUS	CDS	2389637	2389695	.	+	2	ID=AsAag400.t1.cds;Parent=AsAag400.t1
Asue_scaffold6	AUGUSTUS	CDS	2389803	2389878	.	+	0	ID=AsAag400.t1.cds;Parent=AsAag400.t1
Asue_scaffold6	AUGUSTUS	CDS	2390005	2390082	.	+	2	ID=AsAag400.t1.cds;Parent=AsAag400.t1
Asue_scaffold6	AUGUSTUS	CDS	2390169	2390256	.	+	2	ID=AsAag400.t1.cds;Parent=AsAag400.t1
Asue_scaffold6	AUGUSTUS	CDS	2390372	2390615	.	+	1	ID=AsAag400.t1.cds;Parent=AsAag400.t1
Asue_scaffold6	AUGUSTUS	CDS	2390703	2390821	.	+	0	ID=AsAag400.t1.cds;Parent=AsAag400.t1
Asue_scaffold6	AUGUSTUS	CDS	2390958	2391169	.	+	1	ID=AsAag400.t1.cds;Parent=AsAag400.t1
Asue_scaffold6	AUGUSTUS	CDS	2391262	2391290	.	+	2	ID=AsAag400.t1.cds;Parent=AsAag400.t1
Asue_scaffold6	AUGUSTUS	CDS	2391378	2391474	.	+	0	ID=AsAag400.t1.cds;Parent=AsAag400.t1
Asue_scaffold6	AUGUSTUS	CDS	2391573	2391681	.	+	2	ID=AsAag400.t1.cds;Parent=AsAag400.t1
Asue_scaffold6	AUGUSTUS	CDS	2391779	2391947	.	+	1	ID=AsAag400.t1.cds;Parent=AsAag400.t1
Asue_scaffold6	AUGUSTUS	exon	2389155	2389343	.	+	.	ID=AsAag400.t1.exon1;Parent=AsAag400.t1
Asue_scaffold6	AUGUSTUS	exon	2389453	2389513	.	+	.	ID=AsAag400.t1.exon2;Parent=AsAag400.t1
Asue_scaffold6	AUGUSTUS	exon	2389637	2389695	.	+	.	ID=AsAag400.t1.exon3;Parent=AsAag400.t1
Asue_scaffold6	AUGUSTUS	exon	2389803	2389878	.	+	.	ID=AsAag400.t1.exon4;Parent=AsAag400.t1
Asue_scaffold6	AUGUSTUS	exon	2390005	2390082	.	+	.	ID=AsAag400.t1.exon5;Parent=AsAag400.t1
Asue_scaffold6	AUGUSTUS	exon	2390169	2390256	.	+	.	ID=AsAag400.t1.exon6;Parent=AsAag400.t1
Asue_scaffold6	AUGUSTUS	exon	2390372	2390615	.	+	.	ID=AsAag400.t1.exon7;Parent=AsAag400.t1
Asue_scaffold6	AUGUSTUS	exon	2390703	2390821	.	+	.	ID=AsAag400.t1.exon8;Parent=AsAag400.t1
Asue_scaffold6	AUGUSTUS	exon	2390958	2391169	.	+	.	ID=AsAag400.t1.exon9;Parent=AsAag400.t1
Asue_scaffold6	AUGUSTUS	exon	2391262	2391290	.	+	.	ID=AsAag400.t1.exon10;Parent=AsAag400.t1
Asue_scaffold6	AUGUSTUS	exon	2391378	2391474	.	+	.	ID=AsAag400.t1.exon11;Parent=AsAag400.t1
Asue_scaffold6	AUGUSTUS	exon	2391573	2391681	.	+	.	ID=AsAag400.t1.exon12;Parent=AsAag400.t1
Asue_scaffold6	AUGUSTUS	exon	2391779	2391947	.	+	.	ID=AsAag400.t1.exon13;Parent=AsAag400.t1
###
# start gene g401
# protein sequence = [MSSWGEAHQDLLNQFGVGNPIFRSGAAARGVNNHWRSSYPSYEEGAFSQENPWLLYRDMGSGEIRLYDVVRERIHQRM
# VGALEGASFLGSTLGWVVMVEGFEVDIRPYRKTAH]
# Evidence for and against this transcript:
# % of transcript supported by hints (any source): 0
# CDS exons: 0/1
# CDS introns: 0/0
# 5'UTR exons and introns: 0/1
# 3'UTR exons and introns: 0/5
# hint groups fully obeyed: 0
# incompatible hint groups: 0
# end gene g401
Asue_scaffold6	AUGUSTUS	gene	2397770	2408027	.	-	.	ID=AsAag401
Asue_scaffold6	AUGUSTUS	mRNA	2397770	2408027	.	-	.	ID=AsAag401.t1;Parent=AsAag401
Asue_scaffold6	AUGUSTUS	CDS	2407599	2407940	.	-	0	ID=AsAag401.t1.cds;Parent=AsAag401.t1
Asue_scaffold6	AUGUSTUS	exon	2407599	2407940	.	-	.	ID=AsAag401.t1.exon1;Parent=AsAag401.t1
###
# start gene g402
# protein sequence = [MANVGNTSECVCLSTRYEELCREMTQLNDELKKLDVSDCVAIQEAIKKITDLNTKLKEFYEKMKETMKETPQ]
# Evidence for and against this transcript:
# % of transcript supported by hints (any source): 0
# CDS exons: 0/1
# CDS introns: 0/0
# 5'UTR exons and introns: 0/1
# 3'UTR exons and introns: 0/1
# hint groups fully obeyed: 0
# incompatible hint groups: 0
# end gene g402
Asue_scaffold6	AUGUSTUS	gene	2417640	2418147	.	-	.	ID=AsAag402
Asue_scaffold6	AUGUSTUS	mRNA	2417640	2418147	.	-	.	ID=AsAag402.t1;Parent=AsAag402
Asue_scaffold6	AUGUSTUS	CDS	2417848	2418066	.	-	0	ID=AsAag402.t1.cds;Parent=AsAag402.t1
Asue_scaffold6	AUGUSTUS	exon	2417848	2418066	.	-	.	ID=AsAag402.t1.exon1;Parent=AsAag402.t1
###
# start gene g403
# protein sequence = [MANVGNTSVSTRLEEMCREMTQLTDELKKLDVVDFGAIEEVRKKITAMTPKLKELCEKIKETVNEMKETPQ]
# Evidence for and against this transcript:
# % of transcript supported by hints (any source): 0
# CDS exons: 0/1
# CDS introns: 0/0
# 5'UTR exons and introns: 0/1
# 3'UTR exons and introns: 0/1
# hint groups fully obeyed: 0
# incompatible hint groups: 0
# end gene g403
Asue_scaffold6	AUGUSTUS	gene	2435946	2436377	.	-	.	ID=AsAag403
Asue_scaffold6	AUGUSTUS	mRNA	2435946	2436377	.	-	.	ID=AsAag403.t1;Parent=AsAag403
Asue_scaffold6	AUGUSTUS	CDS	2436078	2436293	.	-	0	ID=AsAag403.t1.cds;Parent=AsAag403.t1
Asue_scaffold6	AUGUSTUS	exon	2436078	2436293	.	-	.	ID=AsAag403.t1.exon1;Parent=AsAag403.t1
###
# start gene g404
# protein sequence = [MANVGNTSWSTRFEEVCREMTQLNDEIQKLKVDDFGANEEARKKITDMTTKLKELYEKMKETVKEMKETPQ]
# Evidence for and against this transcript:
# % of transcript supported by hints (any source): 33.3
# CDS exons: 1/1
#      P:   1 
# CDS introns: 0/0
# 5'UTR exons and introns: 0/1
# 3'UTR exons and introns: 0/1
# hint groups fully obeyed: 0
# incompatible hint groups: 1
#      P:   1 (AL1G58780.t1)
# end gene g404
Asue_scaffold6	AUGUSTUS	gene	2438344	2438837	.	-	.	ID=AsAag404
Asue_scaffold6	AUGUSTUS	mRNA	2438344	2438837	.	-	.	ID=AsAag404.t1;Parent=AsAag404
Asue_scaffold6	AUGUSTUS	CDS	2438545	2438760	.	-	0	ID=AsAag404.t1.cds;Parent=AsAag404.t1
Asue_scaffold6	AUGUSTUS	exon	2438545	2438760	.	-	.	ID=AsAag404.t1.exon1;Parent=AsAag404.t1
###
# start gene g405
# protein sequence = [MANVGNTSGSTRFEELCREITQLKDEIKNLVMEDGLLNHPIGRADFGAIEKSKKKLIDKRMKLEELEKRKEVMKETPQ]
# Evidence for and against this transcript:
# % of transcript supported by hints (any source): 33.3
# CDS exons: 1/1
#      P:   1 
# CDS introns: 0/0
# 5'UTR exons and introns: 0/1
# 3'UTR exons and introns: 0/1
# hint groups fully obeyed: 0
# incompatible hint groups: 1
#      P:   1 (AL1G58730.t1)
# end gene g405
Asue_scaffold6	AUGUSTUS	gene	2445687	2446127	.	-	.	ID=AsAag405
Asue_scaffold6	AUGUSTUS	mRNA	2445687	2446127	.	-	.	ID=AsAag405.t1;Parent=AsAag405
Asue_scaffold6	AUGUSTUS	CDS	2445808	2446044	.	-	0	ID=AsAag405.t1.cds;Parent=AsAag405.t1
Asue_scaffold6	AUGUSTUS	exon	2445808	2446044	.	-	.	ID=AsAag405.t1.exon1;Parent=AsAag405.t1
###
# start gene g406
# protein sequence = [MGCCQSSFLKPSSLHDKKITSDDISGRRGKGAKRGNRHRHPNVNEGRGWLFSDVPDFSEFSASVLRDATNNFNKNAVV
# SVCSDQEPNVVYQGCIRSDKDKRLIAVKKFSKTTWPDPKQFAAEARAIGNLRHVRLVNLIGYCCDGDERLLVSEYMPNQSLTKHLFHWEKQTMEWAMR
# LRVALYVAEALEYCRHSGLELYHDLNTCRVLFDENGSPRLSCFGWMKNSKDGKNFSTNLAYTPPEYLRSGTLTPEGVVFSFGTFLLDLLSGKHIPPSH
# AVDTIQKQNLTVLMDSHLEGNYPEEDAAMVFDLASKCLHKNPNERPEIRDIISVIATLQQKLDVPSYTMLGISKLEKLEIEHPKSLIYDACRQMDLEA
# LHQILEAMEYKEDEVTCELSFQQWAQQIKDVCNTRQQGDSAFRNKNFESAIEKYTQFIETGIMISPTVYARRSMCYLFCDQPDAALRDAMQAQCVYAD
# WPTAFYLQAVALSKLNMVEDSANMLKEALTLEDKRGS]
# Evidence for and against this transcript:
# % of transcript supported by hints (any source): 86.7
# CDS exons: 7/7
#      P:   7 
# CDS introns: 6/6
#      P:   6 
# 5'UTR exons and introns: 0/1
# 3'UTR exons and introns: 0/1
# hint groups fully obeyed: 8
#      P:   8 
# incompatible hint groups: 7
#      P:   7 (AL1G58720.t1,TRINITY_GG_101_c245_g1_i2)
# end gene g406
Asue_scaffold6	AUGUSTUS	gene	2446867	2449667	.	-	.	ID=AsAag406
Asue_scaffold6	AUGUSTUS	mRNA	2446867	2449667	.	-	.	ID=AsAag406.t1;Parent=AsAag406
Asue_scaffold6	AUGUSTUS	CDS	2447070	2447309	.	-	0	ID=AsAag406.t1.cds;Parent=AsAag406.t1
Asue_scaffold6	AUGUSTUS	CDS	2447386	2447847	.	-	0	ID=AsAag406.t1.cds;Parent=AsAag406.t1
Asue_scaffold6	AUGUSTUS	CDS	2447940	2448025	.	-	2	ID=AsAag406.t1.cds;Parent=AsAag406.t1
Asue_scaffold6	AUGUSTUS	CDS	2448387	2448492	.	-	0	ID=AsAag406.t1.cds;Parent=AsAag406.t1
Asue_scaffold6	AUGUSTUS	CDS	2448589	2448722	.	-	2	ID=AsAag406.t1.cds;Parent=AsAag406.t1
Asue_scaffold6	AUGUSTUS	CDS	2448812	2448947	.	-	0	ID=AsAag406.t1.cds;Parent=AsAag406.t1
Asue_scaffold6	AUGUSTUS	CDS	2449021	2449380	.	-	0	ID=AsAag406.t1.cds;Parent=AsAag406.t1
Asue_scaffold6	AUGUSTUS	exon	2447070	2447309	.	-	.	ID=AsAag406.t1.exon1;Parent=AsAag406.t1
Asue_scaffold6	AUGUSTUS	exon	2447386	2447847	.	-	.	ID=AsAag406.t1.exon2;Parent=AsAag406.t1
Asue_scaffold6	AUGUSTUS	exon	2447940	2448025	.	-	.	ID=AsAag406.t1.exon3;Parent=AsAag406.t1
Asue_scaffold6	AUGUSTUS	exon	2448387	2448492	.	-	.	ID=AsAag406.t1.exon4;Parent=AsAag406.t1
Asue_scaffold6	AUGUSTUS	exon	2448589	2448722	.	-	.	ID=AsAag406.t1.exon5;Parent=AsAag406.t1
Asue_scaffold6	AUGUSTUS	exon	2448812	2448947	.	-	.	ID=AsAag406.t1.exon6;Parent=AsAag406.t1
Asue_scaffold6	AUGUSTUS	exon	2449021	2449380	.	-	.	ID=AsAag406.t1.exon7;Parent=AsAag406.t1
###
# start gene g407
# protein sequence = [MADVDGKEVAPVKAAEGGGGSGLTLAEKARASPLYLHPSDGPANCRQNGDTVMVYYGRLKKMWDELAIYKPIRSCSCG
# ELAAQLEEDRNEERTNTFLNGLDSATFGTVRSTITSMEPLPKLSQVYQRIIREERQLTITRNRDATPEAVGFAVQAAQRGLTRSRVFRQILLGAYKLI
# QQGHRLIWIVNLYPK]
# Evidence for and against this transcript:
# % of transcript supported by hints (any source): 0
# CDS exons: 0/3
# CDS introns: 0/2
# 5'UTR exons and introns: 0/1
# 3'UTR exons and introns: 0/1
# hint groups fully obeyed: 0
# incompatible hint groups: 0
# end gene g407
Asue_scaffold6	AUGUSTUS	gene	2451152	2452997	.	+	.	ID=AsAag407
Asue_scaffold6	AUGUSTUS	mRNA	2451152	2452997	.	+	.	ID=AsAag407.t1;Parent=AsAag407
Asue_scaffold6	AUGUSTUS	CDS	2451250	2451376	.	+	0	ID=AsAag407.t1.cds;Parent=AsAag407.t1
Asue_scaffold6	AUGUSTUS	CDS	2451692	2452036	.	+	2	ID=AsAag407.t1.cds;Parent=AsAag407.t1
Asue_scaffold6	AUGUSTUS	CDS	2452245	2452348	.	+	2	ID=AsAag407.t1.cds;Parent=AsAag407.t1
Asue_scaffold6	AUGUSTUS	exon	2451250	2451376	.	+	.	ID=AsAag407.t1.exon1;Parent=AsAag407.t1
Asue_scaffold6	AUGUSTUS	exon	2451692	2452036	.	+	.	ID=AsAag407.t1.exon2;Parent=AsAag407.t1
Asue_scaffold6	AUGUSTUS	exon	2452245	2452348	.	+	.	ID=AsAag407.t1.exon3;Parent=AsAag407.t1
###
# start gene g408
# protein sequence = [MQQSYFLSSQKAAPVLLPRPQAWRVSDKDERKICYIVNTAEYCHKTSGDLAEEVSTIIDPPYADGVDISEVQDEFSSV
# ITRALVTLVHGLETKFDKEMVAMTRISWGTLKSVGDHSIKYVDGINTILCSSIPVLGNLLTTLALTLGPRFYANIFRCKHISETGAQQMLLDAHDMKI
# ILLKVPSLARQTATAGYAEFVNHQMKRAEEVLKEFSPEHH]
# Evidence for and against this transcript:
# % of transcript supported by hints (any source): 0
# CDS exons: 0/8
# CDS introns: 0/7
# 5'UTR exons and introns: 0/3
# 3'UTR exons and introns: 0/1
# hint groups fully obeyed: 0
# incompatible hint groups: 0
# end gene g408
Asue_scaffold6	AUGUSTUS	gene	2455954	2459187	.	-	.	ID=AsAag408
Asue_scaffold6	AUGUSTUS	mRNA	2455954	2459187	.	-	.	ID=AsAag408.t1;Parent=AsAag408
Asue_scaffold6	AUGUSTUS	CDS	2456184	2456273	.	-	0	ID=AsAag408.t1.cds;Parent=AsAag408.t1
Asue_scaffold6	AUGUSTUS	CDS	2456463	2456525	.	-	0	ID=AsAag408.t1.cds;Parent=AsAag408.t1
Asue_scaffold6	AUGUSTUS	CDS	2456938	2457015	.	-	0	ID=AsAag408.t1.cds;Parent=AsAag408.t1
Asue_scaffold6	AUGUSTUS	CDS	2457328	2457394	.	-	1	ID=AsAag408.t1.cds;Parent=AsAag408.t1
Asue_scaffold6	AUGUSTUS	CDS	2457502	2457638	.	-	0	ID=AsAag408.t1.cds;Parent=AsAag408.t1
Asue_scaffold6	AUGUSTUS	CDS	2457718	2457795	.	-	0	ID=AsAag408.t1.cds;Parent=AsAag408.t1
Asue_scaffold6	AUGUSTUS	CDS	2458188	2458253	.	-	0	ID=AsAag408.t1.cds;Parent=AsAag408.t1
Asue_scaffold6	AUGUSTUS	CDS	2458341	2458412	.	-	0	ID=AsAag408.t1.cds;Parent=AsAag408.t1
Asue_scaffold6	AUGUSTUS	exon	2456184	2456273	.	-	.	ID=AsAag408.t1.exon1;Parent=AsAag408.t1
Asue_scaffold6	AUGUSTUS	exon	2456463	2456525	.	-	.	ID=AsAag408.t1.exon2;Parent=AsAag408.t1
Asue_scaffold6	AUGUSTUS	exon	2456938	2457015	.	-	.	ID=AsAag408.t1.exon3;Parent=AsAag408.t1
Asue_scaffold6	AUGUSTUS	exon	2457328	2457394	.	-	.	ID=AsAag408.t1.exon4;Parent=AsAag408.t1
Asue_scaffold6	AUGUSTUS	exon	2457502	2457638	.	-	.	ID=AsAag408.t1.exon5;Parent=AsAag408.t1
Asue_scaffold6	AUGUSTUS	exon	2457718	2457795	.	-	.	ID=AsAag408.t1.exon6;Parent=AsAag408.t1
Asue_scaffold6	AUGUSTUS	exon	2458188	2458253	.	-	.	ID=AsAag408.t1.exon7;Parent=AsAag408.t1
Asue_scaffold6	AUGUSTUS	exon	2458341	2458412	.	-	.	ID=AsAag408.t1.exon8;Parent=AsAag408.t1
###
# start gene g409
# protein sequence = [MAVYASALRSVTLAGPTLFSHVDGVLKDMEGTRDALVRASTLPLSVVIVGVGSRDFTQIQQLLDVQATREIVQFVHMK
# ETNGGVSVVQPLLDELPGQFLSYVRSRKINPVGAPSVCVPXXXXXXXXQSFVVTSNMERTTKVIDGAHVESLRSMRTLSAQAATLDWWPPEKCNYDQC
# PWGYATLINLAGITILLINLSKQTKFTVGVCNGVKVVLQADIMKRKSFLETIETKVSRAGNKALDGYLNREEYHLSPKDGDLRSKIMLLNGNPLAPTV
# TGDIPNLEPVRHGVLPTFDAPACS]
# Evidence for and against this transcript:
# % of transcript supported by hints (any source): 0
# CDS exons: 0/5
# CDS introns: 0/4
# 5'UTR exons and introns: 0/5
# 3'UTR exons and introns: 0/1
# hint groups fully obeyed: 0
# incompatible hint groups: 0
# end gene g409
Asue_scaffold6	AUGUSTUS	gene	2467332	2477391	.	+	.	ID=AsAag409
Asue_scaffold6	AUGUSTUS	mRNA	2467332	2477391	.	+	.	ID=AsAag409.t1;Parent=AsAag409
Asue_scaffold6	AUGUSTUS	CDS	2474649	2474714	.	+	0	ID=AsAag409.t1.cds;Parent=AsAag409.t1
Asue_scaffold6	AUGUSTUS	CDS	2474900	2475016	.	+	0	ID=AsAag409.t1.cds;Parent=AsAag409.t1
Asue_scaffold6	AUGUSTUS	CDS	2475105	2475319	.	+	0	ID=AsAag409.t1.cds;Parent=AsAag409.t1
Asue_scaffold6	AUGUSTUS	CDS	2475982	2476141	.	+	1	ID=AsAag409.t1.cds;Parent=AsAag409.t1
Asue_scaffold6	AUGUSTUS	CDS	2476913	2477251	.	+	0	ID=AsAag409.t1.cds;Parent=AsAag409.t1
Asue_scaffold6	AUGUSTUS	exon	2474649	2474714	.	+	.	ID=AsAag409.t1.exon1;Parent=AsAag409.t1
Asue_scaffold6	AUGUSTUS	exon	2474900	2475016	.	+	.	ID=AsAag409.t1.exon2;Parent=AsAag409.t1
Asue_scaffold6	AUGUSTUS	exon	2475105	2475319	.	+	.	ID=AsAag409.t1.exon3;Parent=AsAag409.t1
Asue_scaffold6	AUGUSTUS	exon	2475982	2476141	.	+	.	ID=AsAag409.t1.exon4;Parent=AsAag409.t1
Asue_scaffold6	AUGUSTUS	exon	2476913	2477251	.	+	.	ID=AsAag409.t1.exon5;Parent=AsAag409.t1
###
# start gene g410
# protein sequence = [MASQPPFKTNFCSIFGSSFPKQSSDSNTYTSTIQTGGLKLPVIDLSHLTSGEEIKSKRCVKQMVAAANEWGFFQIVNH
# GIPKDVFEMMFLEEKKLFDLPFSAKVRERFSDLSKISYRWGNPNATSPAQYSLSEAFHITLSEISKFSDDRNNLRTTVETYVQEIARVAQMICQVLGK
# QVNVNSEYFENICELKNSFLRLNKYHPRVFGSEVFGLVPHTDTSFLTILSQDQIGGLELKKNGEWISVKPSSEALTVNIGDMFQALSNGVYQSVRHRV
# ISPANIERMSIAFFVCPYLETEIECFGYPKKYRRFSFREYKEQSERDVKETGDKVGLSSASPRKKKDRSFFSRRQTRDFVEDDHIRSSVIVILVDHSK
# LESMDKCSGLDSSTRCSQKELSHTREKIQS]
# Evidence for and against this transcript:
# % of transcript supported by hints (any source): 20
# CDS exons: 0/6
# CDS introns: 2/5
#      E:   2 
# 5'UTR exons and introns: 0/1
# 3'UTR exons and introns: 1/3
#      E:   1 
# hint groups fully obeyed: 3
#      E:   3 
# incompatible hint groups: 0
# end gene g410
Asue_scaffold6	AUGUSTUS	gene	2478426	2483347	.	-	.	ID=AsAag410
Asue_scaffold6	AUGUSTUS	mRNA	2478426	2483347	.	-	.	ID=AsAag410.t1;Parent=AsAag410
Asue_scaffold6	AUGUSTUS	CDS	2479149	2479184	.	-	0	ID=AsAag410.t1.cds;Parent=AsAag410.t1
Asue_scaffold6	AUGUSTUS	CDS	2479704	2479797	.	-	1	ID=AsAag410.t1.cds;Parent=AsAag410.t1
Asue_scaffold6	AUGUSTUS	CDS	2479891	2479971	.	-	1	ID=AsAag410.t1.cds;Parent=AsAag410.t1
Asue_scaffold6	AUGUSTUS	CDS	2481064	2481281	.	-	0	ID=AsAag410.t1.cds;Parent=AsAag410.t1
Asue_scaffold6	AUGUSTUS	CDS	2481962	2482283	.	-	1	ID=AsAag410.t1.cds;Parent=AsAag410.t1
Asue_scaffold6	AUGUSTUS	CDS	2482804	2483261	.	-	0	ID=AsAag410.t1.cds;Parent=AsAag410.t1
Asue_scaffold6	AUGUSTUS	exon	2479149	2479184	.	-	.	ID=AsAag410.t1.exon1;Parent=AsAag410.t1
Asue_scaffold6	AUGUSTUS	exon	2479704	2479797	.	-	.	ID=AsAag410.t1.exon2;Parent=AsAag410.t1
Asue_scaffold6	AUGUSTUS	exon	2479891	2479971	.	-	.	ID=AsAag410.t1.exon3;Parent=AsAag410.t1
Asue_scaffold6	AUGUSTUS	exon	2481064	2481281	.	-	.	ID=AsAag410.t1.exon4;Parent=AsAag410.t1
Asue_scaffold6	AUGUSTUS	exon	2481962	2482283	.	-	.	ID=AsAag410.t1.exon5;Parent=AsAag410.t1
Asue_scaffold6	AUGUSTUS	exon	2482804	2483261	.	-	.	ID=AsAag410.t1.exon6;Parent=AsAag410.t1
###
# start gene g411
# protein sequence = [MVSTTKIKSVDFYRKIPRDLTEASLSGAGLSIVAALAMLFLFGMELSSYLAINTSTSVIVDKSSDGDFLDIDFNISFP
# ALSCEFASVDVSDVFGTHRLNITKTIRKVPIDPHLRATAAEFHSSSGLHLINHGDEDHGDNSTYADIPLTGAAFEKFTHHFQVLVVNFYAPWCYWSNR
# LKPSWEKASQITRERYNPGTDDRVLLGSVDCTEEPSLCKSNHIQGYPSIRIFRRGSDLREDHGNHEHESYYGDRDTDSLVKMVEELLKPIKKEDHKLA
# LDGKSDNAASTIKKAPVSGGCRIEGYVRAKKVPGELVISAHSGAHSFDASQMNMSHIVTHLSFGTMVSERLWTDMKRLLPYLGQSHDRLNGKSFINQR
# KFDVNVTIEHYLQIVKTEVTSRRSGKEHSLIEEYEYTAHSSVAHSYRYPEAKFHFELSPMQVLISENPKSFSHFITNVCAIIGGVFTVAGILDSIFQN
# TVRMVKKIELGKNI]
# Evidence for and against this transcript:
# % of transcript supported by hints (any source): 93.5
# CDS exons: 15/15
#      P:  15 
# CDS introns: 14/14
#      P:  14 
# 5'UTR exons and introns: 0/1
# 3'UTR exons and introns: 0/1
# hint groups fully obeyed: 13
#      P:  13 
# incompatible hint groups: 14
#      P:  14 (TRINITY_GG_101_c2526_g1_i1,AL1G58680.t1,TRINITY_GG_101_c2641_g1_i1)
# end gene g411
Asue_scaffold6	AUGUSTUS	gene	2489969	2493747	.	-	.	ID=AsAag411
Asue_scaffold6	AUGUSTUS	mRNA	2489969	2493747	.	-	.	ID=AsAag411.t1;Parent=AsAag411
Asue_scaffold6	AUGUSTUS	CDS	2490100	2490177	.	-	0	ID=AsAag411.t1.cds;Parent=AsAag411.t1
Asue_scaffold6	AUGUSTUS	CDS	2490268	2490345	.	-	0	ID=AsAag411.t1.cds;Parent=AsAag411.t1
Asue_scaffold6	AUGUSTUS	CDS	2490480	2490641	.	-	0	ID=AsAag411.t1.cds;Parent=AsAag411.t1
Asue_scaffold6	AUGUSTUS	CDS	2490713	2490934	.	-	0	ID=AsAag411.t1.cds;Parent=AsAag411.t1
Asue_scaffold6	AUGUSTUS	CDS	2491046	2491189	.	-	0	ID=AsAag411.t1.cds;Parent=AsAag411.t1
Asue_scaffold6	AUGUSTUS	CDS	2491334	2491400	.	-	1	ID=AsAag411.t1.cds;Parent=AsAag411.t1
Asue_scaffold6	AUGUSTUS	CDS	2491497	2491553	.	-	1	ID=AsAag411.t1.cds;Parent=AsAag411.t1
Asue_scaffold6	AUGUSTUS	CDS	2491649	2491723	.	-	1	ID=AsAag411.t1.cds;Parent=AsAag411.t1
Asue_scaffold6	AUGUSTUS	CDS	2491836	2491876	.	-	0	ID=AsAag411.t1.cds;Parent=AsAag411.t1
Asue_scaffold6	AUGUSTUS	CDS	2492224	2492281	.	-	1	ID=AsAag411.t1.cds;Parent=AsAag411.t1
Asue_scaffold6	AUGUSTUS	CDS	2492375	2492562	.	-	0	ID=AsAag411.t1.cds;Parent=AsAag411.t1
Asue_scaffold6	AUGUSTUS	CDS	2492790	2492847	.	-	1	ID=AsAag411.t1.cds;Parent=AsAag411.t1
Asue_scaffold6	AUGUSTUS	CDS	2492988	2493082	.	-	0	ID=AsAag411.t1.cds;Parent=AsAag411.t1
Asue_scaffold6	AUGUSTUS	CDS	2493221	2493311	.	-	1	ID=AsAag411.t1.cds;Parent=AsAag411.t1
Asue_scaffold6	AUGUSTUS	CDS	2493581	2493621	.	-	0	ID=AsAag411.t1.cds;Parent=AsAag411.t1
Asue_scaffold6	AUGUSTUS	exon	2490100	2490177	.	-	.	ID=AsAag411.t1.exon1;Parent=AsAag411.t1
Asue_scaffold6	AUGUSTUS	exon	2490268	2490345	.	-	.	ID=AsAag411.t1.exon2;Parent=AsAag411.t1
Asue_scaffold6	AUGUSTUS	exon	2490480	2490641	.	-	.	ID=AsAag411.t1.exon3;Parent=AsAag411.t1
Asue_scaffold6	AUGUSTUS	exon	2490713	2490934	.	-	.	ID=AsAag411.t1.exon4;Parent=AsAag411.t1
Asue_scaffold6	AUGUSTUS	exon	2491046	2491189	.	-	.	ID=AsAag411.t1.exon5;Parent=AsAag411.t1
Asue_scaffold6	AUGUSTUS	exon	2491334	2491400	.	-	.	ID=AsAag411.t1.exon6;Parent=AsAag411.t1
Asue_scaffold6	AUGUSTUS	exon	2491497	2491553	.	-	.	ID=AsAag411.t1.exon7;Parent=AsAag411.t1
Asue_scaffold6	AUGUSTUS	exon	2491649	2491723	.	-	.	ID=AsAag411.t1.exon8;Parent=AsAag411.t1
Asue_scaffold6	AUGUSTUS	exon	2491836	2491876	.	-	.	ID=AsAag411.t1.exon9;Parent=AsAag411.t1
Asue_scaffold6	AUGUSTUS	exon	2492224	2492281	.	-	.	ID=AsAag411.t1.exon10;Parent=AsAag411.t1
Asue_scaffold6	AUGUSTUS	exon	2492375	2492562	.	-	.	ID=AsAag411.t1.exon11;Parent=AsAag411.t1
Asue_scaffold6	AUGUSTUS	exon	2492790	2492847	.	-	.	ID=AsAag411.t1.exon12;Parent=AsAag411.t1
Asue_scaffold6	AUGUSTUS	exon	2492988	2493082	.	-	.	ID=AsAag411.t1.exon13;Parent=AsAag411.t1
Asue_scaffold6	AUGUSTUS	exon	2493221	2493311	.	-	.	ID=AsAag411.t1.exon14;Parent=AsAag411.t1
Asue_scaffold6	AUGUSTUS	exon	2493581	2493621	.	-	.	ID=AsAag411.t1.exon15;Parent=AsAag411.t1
###
# start gene g412
# protein sequence = [MTRTVLLRALTKNKFVASNAPRSISISITNLSRCISTLILAEYESGSIKPQTVSTVVAANSLGENSSISLLLAGSGSS
# LQEAASQAASCHPSVSEVLVADSDKFEYPLAEPWAKLVDFVRLQGDYSHILASSSSFGKNLLPRVAALLDVSPITDVVKILGSNQFIRPIYAGNALCT
# VRYTGAGPCMLTIRSTSFPVTSITADSESKKATISQIDLSNFKEDSVSKSRYVGRSTQDTERPDLGSARVVITGGRALKSVENFKMIEKLAEKLGGAV
# GATRAAVDAGYVPNDLQVGQTGKIVAPELYMAFGVSGAIQHLAGIKDSKVIVAVNKDADAPIFQVADYGLVGDLFEVIPELLEKLPEKK]
# Evidence for and against this transcript:
# % of transcript supported by hints (any source): 88.2
# CDS exons: 8/8
#      P:   8 
# CDS introns: 7/7
#      E:   6 
#      P:   7 
# 5'UTR exons and introns: 0/1
# 3'UTR exons and introns: 0/1
# hint groups fully obeyed: 15
#      E:   6 
#      P:   9 
# incompatible hint groups: 6
#      P:   6 (TRINITY_GG_101_c4392_g1_i1,AL1G58660.t1)
# end gene g412
Asue_scaffold6	AUGUSTUS	gene	2494092	2496383	.	+	.	ID=AsAag412
Asue_scaffold6	AUGUSTUS	mRNA	2494092	2496383	.	+	.	ID=AsAag412.t1;Parent=AsAag412
Asue_scaffold6	AUGUSTUS	CDS	2494219	2494320	.	+	0	ID=AsAag412.t1.cds;Parent=AsAag412.t1
Asue_scaffold6	AUGUSTUS	CDS	2494676	2494858	.	+	0	ID=AsAag412.t1.cds;Parent=AsAag412.t1
Asue_scaffold6	AUGUSTUS	CDS	2494932	2495143	.	+	0	ID=AsAag412.t1.cds;Parent=AsAag412.t1
Asue_scaffold6	AUGUSTUS	CDS	2495245	2495408	.	+	1	ID=AsAag412.t1.cds;Parent=AsAag412.t1
Asue_scaffold6	AUGUSTUS	CDS	2495490	2495648	.	+	2	ID=AsAag412.t1.cds;Parent=AsAag412.t1
Asue_scaffold6	AUGUSTUS	CDS	2495757	2495809	.	+	2	ID=AsAag412.t1.cds;Parent=AsAag412.t1
Asue_scaffold6	AUGUSTUS	CDS	2495886	2496026	.	+	0	ID=AsAag412.t1.cds;Parent=AsAag412.t1
Asue_scaffold6	AUGUSTUS	CDS	2496114	2496191	.	+	0	ID=AsAag412.t1.cds;Parent=AsAag412.t1
Asue_scaffold6	AUGUSTUS	exon	2494219	2494320	.	+	.	ID=AsAag412.t1.exon1;Parent=AsAag412.t1
Asue_scaffold6	AUGUSTUS	exon	2494676	2494858	.	+	.	ID=AsAag412.t1.exon2;Parent=AsAag412.t1
Asue_scaffold6	AUGUSTUS	exon	2494932	2495143	.	+	.	ID=AsAag412.t1.exon3;Parent=AsAag412.t1
Asue_scaffold6	AUGUSTUS	exon	2495245	2495408	.	+	.	ID=AsAag412.t1.exon4;Parent=AsAag412.t1
Asue_scaffold6	AUGUSTUS	exon	2495490	2495648	.	+	.	ID=AsAag412.t1.exon5;Parent=AsAag412.t1
Asue_scaffold6	AUGUSTUS	exon	2495757	2495809	.	+	.	ID=AsAag412.t1.exon6;Parent=AsAag412.t1
Asue_scaffold6	AUGUSTUS	exon	2495886	2496026	.	+	.	ID=AsAag412.t1.exon7;Parent=AsAag412.t1
Asue_scaffold6	AUGUSTUS	exon	2496114	2496191	.	+	.	ID=AsAag412.t1.exon8;Parent=AsAag412.t1
###
# start gene g413
# protein sequence = [MENSVNNCVRQRVFSNHQIKTIHEEEDQEESSWIVYFEDIDHDDEMVETEGEMTHYYDNDSSMISDAASPVHTTKINN
# VGFSVLDGANDNTRYGKSMDNVTSEEKGCITDIGSKIKEVMNEEFSAELKKRGLCVVPLSMLSNFIA]
# Evidence for and against this transcript:
# % of transcript supported by hints (any source): 0
# CDS exons: 0/3
# CDS introns: 0/2
# 5'UTR exons and introns: 0/1
# 3'UTR exons and introns: 0/1
# hint groups fully obeyed: 0
# incompatible hint groups: 0
# end gene g413
Asue_scaffold6	AUGUSTUS	gene	2496304	2497367	.	-	.	ID=AsAag413
Asue_scaffold6	AUGUSTUS	mRNA	2496304	2497367	.	-	.	ID=AsAag413.t1;Parent=AsAag413
Asue_scaffold6	AUGUSTUS	CDS	2496491	2496619	.	-	0	ID=AsAag413.t1.cds;Parent=AsAag413.t1
Asue_scaffold6	AUGUSTUS	CDS	2496730	2496801	.	-	0	ID=AsAag413.t1.cds;Parent=AsAag413.t1
Asue_scaffold6	AUGUSTUS	CDS	2497046	2497282	.	-	0	ID=AsAag413.t1.cds;Parent=AsAag413.t1
Asue_scaffold6	AUGUSTUS	exon	2496491	2496619	.	-	.	ID=AsAag413.t1.exon1;Parent=AsAag413.t1
Asue_scaffold6	AUGUSTUS	exon	2496730	2496801	.	-	.	ID=AsAag413.t1.exon2;Parent=AsAag413.t1
Asue_scaffold6	AUGUSTUS	exon	2497046	2497282	.	-	.	ID=AsAag413.t1.exon3;Parent=AsAag413.t1
###
# start gene g414
# protein sequence = [MDDTQVKALEEKLKSQLGQLELEQAVFERMVYKNKNQHRRCSYFQYLLKVRRELRLLRTANMESMLRPCFHVISERIS
# KQKIHVLESLKLKKADTGKPNILERLLGALHLLSQMTEPILKAASGISTLLARSFFIGFSVTFLALLARLRVLIQQILLDAVSVFNSVTSTSLKKQSV
# KIAQDGVEVFREFYPKEEECITLLDCVWKTDKYVLLETLQNCENSKPMEENVSEDATTRDSLVQYQTSVSSLGEDPSPLLEANNSGVNVRESSTPIAE
# AASSKTNIGLQADDSEKTEDTTTRNCSVQYETFVSPLGEDIPSPLIEADKNGDVTATECSTPIAEASSPKITNGSQTEDSEQPR]
# Evidence for and against this transcript:
# % of transcript supported by hints (any source): 81
# CDS exons: 9/10
#      P:   9 
# CDS introns: 8/9
#      P:   8 
# 5'UTR exons and introns: 0/1
# 3'UTR exons and introns: 0/1
# hint groups fully obeyed: 2
#      P:   2 
# incompatible hint groups: 3
#      P:   3 (AL2G19790.t1,TRINITY_GG_101_c4354_g1_i1)
# end gene g414
Asue_scaffold6	AUGUSTUS	gene	2500772	2503224	.	+	.	ID=AsAag414
Asue_scaffold6	AUGUSTUS	mRNA	2500772	2503224	.	+	.	ID=AsAag414.t1;Parent=AsAag414
Asue_scaffold6	AUGUSTUS	CDS	2500897	2501043	.	+	0	ID=AsAag414.t1.cds;Parent=AsAag414.t1
Asue_scaffold6	AUGUSTUS	CDS	2501164	2501276	.	+	0	ID=AsAag414.t1.cds;Parent=AsAag414.t1
Asue_scaffold6	AUGUSTUS	CDS	2501362	2501440	.	+	1	ID=AsAag414.t1.cds;Parent=AsAag414.t1
Asue_scaffold6	AUGUSTUS	CDS	2501517	2501545	.	+	0	ID=AsAag414.t1.cds;Parent=AsAag414.t1
Asue_scaffold6	AUGUSTUS	CDS	2501628	2501721	.	+	1	ID=AsAag414.t1.cds;Parent=AsAag414.t1
Asue_scaffold6	AUGUSTUS	CDS	2501863	2501952	.	+	0	ID=AsAag414.t1.cds;Parent=AsAag414.t1
Asue_scaffold6	AUGUSTUS	CDS	2502050	2502245	.	+	0	ID=AsAag414.t1.cds;Parent=AsAag414.t1
Asue_scaffold6	AUGUSTUS	CDS	2502496	2502684	.	+	2	ID=AsAag414.t1.cds;Parent=AsAag414.t1
Asue_scaffold6	AUGUSTUS	CDS	2502958	2503083	.	+	2	ID=AsAag414.t1.cds;Parent=AsAag414.t1
Asue_scaffold6	AUGUSTUS	CDS	2503160	2503173	.	+	2	ID=AsAag414.t1.cds;Parent=AsAag414.t1
Asue_scaffold6	AUGUSTUS	exon	2500897	2501043	.	+	.	ID=AsAag414.t1.exon1;Parent=AsAag414.t1
Asue_scaffold6	AUGUSTUS	exon	2501164	2501276	.	+	.	ID=AsAag414.t1.exon2;Parent=AsAag414.t1
Asue_scaffold6	AUGUSTUS	exon	2501362	2501440	.	+	.	ID=AsAag414.t1.exon3;Parent=AsAag414.t1
Asue_scaffold6	AUGUSTUS	exon	2501517	2501545	.	+	.	ID=AsAag414.t1.exon4;Parent=AsAag414.t1
Asue_scaffold6	AUGUSTUS	exon	2501628	2501721	.	+	.	ID=AsAag414.t1.exon5;Parent=AsAag414.t1
Asue_scaffold6	AUGUSTUS	exon	2501863	2501952	.	+	.	ID=AsAag414.t1.exon6;Parent=AsAag414.t1
Asue_scaffold6	AUGUSTUS	exon	2502050	2502245	.	+	.	ID=AsAag414.t1.exon7;Parent=AsAag414.t1
Asue_scaffold6	AUGUSTUS	exon	2502496	2502684	.	+	.	ID=AsAag414.t1.exon8;Parent=AsAag414.t1
Asue_scaffold6	AUGUSTUS	exon	2502958	2503083	.	+	.	ID=AsAag414.t1.exon9;Parent=AsAag414.t1
Asue_scaffold6	AUGUSTUS	exon	2503160	2503173	.	+	.	ID=AsAag414.t1.exon10;Parent=AsAag414.t1
###
# start gene g415
# protein sequence = [MASSSISFSCAPSLATSLFSTYSSSSPRLLSSRFLGTRNLKLQIRPARLGPSNGSRTTCWFKFGKNGVDAENAGIYGS
# QSRDDFDRDDVEQYFNYMGMLAVEGTYSKMEALLSLNIHPVDILLMLAATEGDRPKIEELLKAGADYSVKDADGRTAIDRANSEEIRDLILGYSTQKA]
# Evidence for and against this transcript:
# % of transcript supported by hints (any source): 60
# CDS exons: 2/2
#      P:   2 
# CDS introns: 1/1
#      E:   1 
#      P:   1 
# 5'UTR exons and introns: 0/1
# 3'UTR exons and introns: 0/1
# hint groups fully obeyed: 2
#      E:   1 
#      P:   1 
# incompatible hint groups: 2
#      P:   2 (TRINITY_GG_101_c2227_g1_i1,AL1G58630.t1)
# end gene g415
Asue_scaffold6	AUGUSTUS	gene	2503311	2504217	.	-	.	ID=AsAag415
Asue_scaffold6	AUGUSTUS	mRNA	2503311	2504217	.	-	.	ID=AsAag415.t1;Parent=AsAag415
Asue_scaffold6	AUGUSTUS	CDS	2503401	2503658	.	-	0	ID=AsAag415.t1.cds;Parent=AsAag415.t1
Asue_scaffold6	AUGUSTUS	CDS	2503895	2504167	.	-	0	ID=AsAag415.t1.cds;Parent=AsAag415.t1
Asue_scaffold6	AUGUSTUS	exon	2503401	2503658	.	-	.	ID=AsAag415.t1.exon1;Parent=AsAag415.t1
Asue_scaffold6	AUGUSTUS	exon	2503895	2504167	.	-	.	ID=AsAag415.t1.exon2;Parent=AsAag415.t1
###
# start gene g416
# protein sequence = [MKPSSNASPFSVRSSVAVSSHLAMVELKQKILTSLARLGDRDTYQIAVDDLEKIVLSVSDSPEILPVLLHCLFDSFSD
# PKAPVKRESIRLLSFLCLSYSDLSFSQLAKIISHIVKRLKDADNGVRDACRDAIGSLSAQFLKEKEVENGNCVGSSLVGLFAKPLFEAMAEQNKSLQS
# GAAICMGKMIDSATEPPVAAFQKLCPRISKLLNSPNYITKGSLLPVVGSLSQVGAIAPQSLESLLHSIHECLGCTNWVTRKAAADVLISLAFHSSSLV
# ADKTDSTLTALEACRFDKIKPVRESLSEALNVWKNIAGKGESGTLDDQKDVSSEQFMLERNGEIDSFSCEEAGPVMQGSCDGLSSNSDSISKAVLILR
# KKAPRLTGKDLNPEFFQKLEKRGSGDMPVEVILPCRQKNSSNSNTEDESDANTSVSRSRSNGLCRTAGVHTKQRHFGDFAREKWVDERINGGESRLRA
# FDGDHTEVIQADASENRGNWPPLQRQLLHLERQQTHIMNMLQDFMGGSHDGMISLENRVRGLERIVEEMSREMSIQSGARGKAAASWRSDVDGWDSPN
# YGPSSRNIQTSTRKIRGTGPTEQSGNSRRAWDKSSVAIRLGEGPSARSVWQASKDEATLEAIRVAGEDCGTSRNRRVSIPEAEAMMYEDDDDRGGQQR
# DPIWTCWSNAMHALRVGDTDSAFAEVLSTGDDHLLVKLMDKTGPVLDQLSSDIGNEAIHSIAQFLLDHTLFDICLSWIQQLLEVTVENGADFMGIPLE
# LKKELLLNLHEASSTTDPPEDWEGLAPDHLLVRLASNWTIELQHFDT]
# Evidence for and against this transcript:
# % of transcript supported by hints (any source): 84.6
# CDS exons: 6/6
#      P:   6 
# CDS introns: 5/5
#      E:   1 
#      P:   5 
# 5'UTR exons and introns: 0/1
# 3'UTR exons and introns: 0/1
# hint groups fully obeyed: 1
#      E:   1 
# incompatible hint groups: 1
#      P:   1 (AL1G58620.t1)
# end gene g416
Asue_scaffold6	AUGUSTUS	gene	2504532	2508526	.	+	.	ID=AsAag416
Asue_scaffold6	AUGUSTUS	mRNA	2504532	2508526	.	+	.	ID=AsAag416.t1;Parent=AsAag416
Asue_scaffold6	AUGUSTUS	CDS	2504787	2505470	.	+	0	ID=AsAag416.t1.cds;Parent=AsAag416.t1
Asue_scaffold6	AUGUSTUS	CDS	2505789	2505980	.	+	0	ID=AsAag416.t1.cds;Parent=AsAag416.t1
Asue_scaffold6	AUGUSTUS	CDS	2506581	2507240	.	+	0	ID=AsAag416.t1.cds;Parent=AsAag416.t1
Asue_scaffold6	AUGUSTUS	CDS	2507322	2507427	.	+	0	ID=AsAag416.t1.cds;Parent=AsAag416.t1
Asue_scaffold6	AUGUSTUS	CDS	2507528	2508123	.	+	2	ID=AsAag416.t1.cds;Parent=AsAag416.t1
Asue_scaffold6	AUGUSTUS	CDS	2508212	2508409	.	+	0	ID=AsAag416.t1.cds;Parent=AsAag416.t1
Asue_scaffold6	AUGUSTUS	exon	2504787	2505470	.	+	.	ID=AsAag416.t1.exon1;Parent=AsAag416.t1
Asue_scaffold6	AUGUSTUS	exon	2505789	2505980	.	+	.	ID=AsAag416.t1.exon2;Parent=AsAag416.t1
Asue_scaffold6	AUGUSTUS	exon	2506581	2507240	.	+	.	ID=AsAag416.t1.exon3;Parent=AsAag416.t1
Asue_scaffold6	AUGUSTUS	exon	2507322	2507427	.	+	.	ID=AsAag416.t1.exon4;Parent=AsAag416.t1
Asue_scaffold6	AUGUSTUS	exon	2507528	2508123	.	+	.	ID=AsAag416.t1.exon5;Parent=AsAag416.t1
Asue_scaffold6	AUGUSTUS	exon	2508212	2508409	.	+	.	ID=AsAag416.t1.exon6;Parent=AsAag416.t1
###
# start gene g417
# protein sequence = [MEIATTTSALHLFPKDQRYKTKGVRYNNLIDFSDVSLLPVIPKIDLDDPQILSRTRRDGREKYDVVAASKKRQHSGEE
# KPLTKRQKKIIEEVESTTKAKSIRTLTPSLHKSVSESKQETKSKVTKSVDARAITTTKVTKPEKLITASSKECFHETETKKPNRIDLRNLIAKAQDKI
# QNKRQIDHRRDDITRQRIAARLALNQMVATVSFDDHLSYHRELEQLGYTFIQEEVDYLSMFNLWSRSDYNGITNSVLEKNKTPWSDEDSTRKKHRQSS
# RKVNSMEQHSLQISRMVNLLRAEIRVISQQV]
# Evidence for and against this transcript:
# % of transcript supported by hints (any source): 0
# CDS exons: 0/3
# CDS introns: 0/2
# 5'UTR exons and introns: 0/1
# 3'UTR exons and introns: 0/1
# hint groups fully obeyed: 0
# incompatible hint groups: 0
# end gene g417
Asue_scaffold6	AUGUSTUS	gene	2518437	2519928	.	+	.	ID=AsAag417
Asue_scaffold6	AUGUSTUS	mRNA	2518437	2519928	.	+	.	ID=AsAag417.t1;Parent=AsAag417
Asue_scaffold6	AUGUSTUS	CDS	2518520	2518810	.	+	0	ID=AsAag417.t1.cds;Parent=AsAag417.t1
Asue_scaffold6	AUGUSTUS	CDS	2518977	2519291	.	+	0	ID=AsAag417.t1.cds;Parent=AsAag417.t1
Asue_scaffold6	AUGUSTUS	CDS	2519399	2519710	.	+	0	ID=AsAag417.t1.cds;Parent=AsAag417.t1
Asue_scaffold6	AUGUSTUS	exon	2518520	2518810	.	+	.	ID=AsAag417.t1.exon1;Parent=AsAag417.t1
Asue_scaffold6	AUGUSTUS	exon	2518977	2519291	.	+	.	ID=AsAag417.t1.exon2;Parent=AsAag417.t1
Asue_scaffold6	AUGUSTUS	exon	2519399	2519710	.	+	.	ID=AsAag417.t1.exon3;Parent=AsAag417.t1
###
# start gene g418
# protein sequence = [MNFFRKLSSTEGNVGYSTTTVCQGFQHSGHQRSSSVVFNGEWELRSESNKVRMVPKIIKVGNQTEVAETHQVPGTVSA
# WREEANKLRERNGQIARNLDDSAYFNGSVPVISSAPSYETSQKIDYEFKPRGNTTSTLNKELIGVTQSEPVVSLPSKSLDVGDNMDVNPKGEGKQRPL
# ISGKSSGTANGNKNTAAISKVGKSTEPSNVRENLRKIYDKVLVVDNVQAAKDTVAKLVNQYRNHVHSCDTEVSGIEVKEETPVDHGELICFSIYCGPE
# ADFGYGKSCIWVDVLGENGREVLAEFKPYFEDSFIRKVWHNYSFDSHIIRNHGIEISGFHADTMHMARLWDSARRIEGGYSLEALTSDPKVLGGTQTK
# EEADFLGKISMKTIFGKRKLKKDGSEGKMVVIPPVEELQREDREAWISYSALDAISTLKLYESMTKKLQLMDWRLDGKPVLERTMLDFYHEFWRPFGE
# LLVKMEAEGILVDREYLAEIEKVAKAEQQVAGSRFRNWASKYWPDAKYMNIGSDTQLRQLFFGGISNSVXXXXXXXXXXXXXXXXXXVIEVGKKTATK
# FRNIKLHRISDSPLSTENLTASGWPSISGDVLKELAGKVSAEYDFMDDVSDISLEEVTEDDDADKTSKTQKSKTDVQTDTSAYGTAYVAFGGGERGKE
# ACHAIASLCEVCSIDALISNFILPLQGSNVSGKDGRVHCSLNINTETGRLSARRPNLQNQPALEKDRYKIRKAFVASPGNTLVVADYGQLELRILAHL
# TGCKSMMEAFKAGGDFHSRTAMNMYPHIREAVENGQVILEWHPQPGEDKPPVPLLKDAFGSERRKAKMLNFSIAYGKTAIGLSRDWKVSVEEAQDTVK
# LWYNDRQEVRKWQERRKKEAIEDGYVRTLLGRSRRFPRYKSRAQKNHIQRAAINTPVQGSAADVAMCAMLEISTNQQLKKLGWRLLLQIHDEVILEGP
# IESAEIAKDIVVDCMSKPFNGRNILSVDLSVDAKCAQNWYAAK]
# Evidence for and against this transcript:
# % of transcript supported by hints (any source): 84
# CDS exons: 11/11
#      P:  11 
# CDS introns: 10/10
#      E:   7 
#      P:  10 
# 5'UTR exons and introns: 0/3
# 3'UTR exons and introns: 0/1
# hint groups fully obeyed: 17
#      E:   7 
#      P:  10 
# incompatible hint groups: 13
#      P:  13 (TRINITY_GG_101_c2426_g1_i1,AL3G41470.t1,AL1G58530.t1)
# end gene g418
Asue_scaffold6	AUGUSTUS	gene	2523178	2528672	.	-	.	ID=AsAag418
Asue_scaffold6	AUGUSTUS	mRNA	2523178	2528672	.	-	.	ID=AsAag418.t1;Parent=AsAag418
Asue_scaffold6	AUGUSTUS	CDS	2523431	2523592	.	-	0	ID=AsAag418.t1.cds;Parent=AsAag418.t1
Asue_scaffold6	AUGUSTUS	CDS	2523707	2523796	.	-	0	ID=AsAag418.t1.cds;Parent=AsAag418.t1
Asue_scaffold6	AUGUSTUS	CDS	2523889	2524095	.	-	0	ID=AsAag418.t1.cds;Parent=AsAag418.t1
Asue_scaffold6	AUGUSTUS	CDS	2524190	2524282	.	-	0	ID=AsAag418.t1.cds;Parent=AsAag418.t1
Asue_scaffold6	AUGUSTUS	CDS	2524472	2524666	.	-	0	ID=AsAag418.t1.cds;Parent=AsAag418.t1
Asue_scaffold6	AUGUSTUS	CDS	2524757	2524849	.	-	0	ID=AsAag418.t1.cds;Parent=AsAag418.t1
Asue_scaffold6	AUGUSTUS	CDS	2525119	2525214	.	-	0	ID=AsAag418.t1.cds;Parent=AsAag418.t1
Asue_scaffold6	AUGUSTUS	CDS	2525308	2525770	.	-	1	ID=AsAag418.t1.cds;Parent=AsAag418.t1
Asue_scaffold6	AUGUSTUS	CDS	2526082	2526761	.	-	0	ID=AsAag418.t1.cds;Parent=AsAag418.t1
Asue_scaffold6	AUGUSTUS	CDS	2526941	2527132	.	-	0	ID=AsAag418.t1.cds;Parent=AsAag418.t1
Asue_scaffold6	AUGUSTUS	CDS	2527220	2527960	.	-	0	ID=AsAag418.t1.cds;Parent=AsAag418.t1
Asue_scaffold6	AUGUSTUS	exon	2523431	2523592	.	-	.	ID=AsAag418.t1.exon1;Parent=AsAag418.t1
Asue_scaffold6	AUGUSTUS	exon	2523707	2523796	.	-	.	ID=AsAag418.t1.exon2;Parent=AsAag418.t1
Asue_scaffold6	AUGUSTUS	exon	2523889	2524095	.	-	.	ID=AsAag418.t1.exon3;Parent=AsAag418.t1
Asue_scaffold6	AUGUSTUS	exon	2524190	2524282	.	-	.	ID=AsAag418.t1.exon4;Parent=AsAag418.t1
Asue_scaffold6	AUGUSTUS	exon	2524472	2524666	.	-	.	ID=AsAag418.t1.exon5;Parent=AsAag418.t1
Asue_scaffold6	AUGUSTUS	exon	2524757	2524849	.	-	.	ID=AsAag418.t1.exon6;Parent=AsAag418.t1
Asue_scaffold6	AUGUSTUS	exon	2525119	2525214	.	-	.	ID=AsAag418.t1.exon7;Parent=AsAag418.t1
Asue_scaffold6	AUGUSTUS	exon	2525308	2525770	.	-	.	ID=AsAag418.t1.exon8;Parent=AsAag418.t1
Asue_scaffold6	AUGUSTUS	exon	2526082	2526761	.	-	.	ID=AsAag418.t1.exon9;Parent=AsAag418.t1
Asue_scaffold6	AUGUSTUS	exon	2526941	2527132	.	-	.	ID=AsAag418.t1.exon10;Parent=AsAag418.t1
Asue_scaffold6	AUGUSTUS	exon	2527220	2527960	.	-	.	ID=AsAag418.t1.exon11;Parent=AsAag418.t1
###
# start gene g419
# protein sequence = [MNTRESTEPVGLERVNMCSSLKLVGLVKDLLSSDFEKLEKSFLSPIIKLGQDKNVTFSGKLVHYLLQRRIITKEEALW
# FTFGEQPMRFSLREFFLTTGLPCSVVGGTSNKKGDRKKKTYVWMKDGIKLKELIRILTNRKGTMKPDEKVRIGAIILVEGILLAQHADRKIPVVRLLR
# AKDFEEYCSYPWGKCAYDTLVKSVVKLTSNHLSRKQYWFHGFPLAIQFWALSSVHQLGTRFAKRVVSTTNGPLCLEWTHTSTPQLREVARIAELDKVE
# VKCIIGDPKLYNNLVKKVVDVEFGKVIDLVXXXXXXXXXXXXXXXVDLVASREIVMGIKENGEQGKQTEDNLTRLCSLDECNDKLDKLTRLVTLQDKK
# IKSLEIVLGVKENGEQGKQTQEKEVLAFKADNIISNPHHKLASGDKTSKAYKRKVLKPSDGDQGQACLRHDDGIGSEETMKSNEQLKVFEKRNNDLGD
# VDDDTTEKRFQKLQVLALSLEERIIKAERTVEWLNKRRAMKQRKIAAPPLSYVVLD]
# Evidence for and against this transcript:
# % of transcript supported by hints (any source): 0
# CDS exons: 0/3
# CDS introns: 0/2
# 5'UTR exons and introns: 0/3
# 3'UTR exons and introns: 0/1
# hint groups fully obeyed: 0
# incompatible hint groups: 0
# end gene g419
Asue_scaffold6	AUGUSTUS	gene	2543137	2546053	.	+	.	ID=AsAag419
Asue_scaffold6	AUGUSTUS	mRNA	2543137	2546053	.	+	.	ID=AsAag419.t1;Parent=AsAag419
Asue_scaffold6	AUGUSTUS	CDS	2543388	2544203	.	+	0	ID=AsAag419.t1.cds;Parent=AsAag419.t1
Asue_scaffold6	AUGUSTUS	CDS	2544303	2544674	.	+	0	ID=AsAag419.t1.cds;Parent=AsAag419.t1
Asue_scaffold6	AUGUSTUS	CDS	2545390	2545782	.	+	0	ID=AsAag419.t1.cds;Parent=AsAag419.t1
Asue_scaffold6	AUGUSTUS	exon	2543388	2544203	.	+	.	ID=AsAag419.t1.exon1;Parent=AsAag419.t1
Asue_scaffold6	AUGUSTUS	exon	2544303	2544674	.	+	.	ID=AsAag419.t1.exon2;Parent=AsAag419.t1
Asue_scaffold6	AUGUSTUS	exon	2545390	2545782	.	+	.	ID=AsAag419.t1.exon3;Parent=AsAag419.t1
###
# start gene g420
# protein sequence = [MAPTKGKSARGRGGKSTNNRGARVYHGQNPKLIPSGVGTSSHSSNPSSATQSVSRPSQYPPATQVRSTPALRTSPAVS
# QQAPSGGSQQTAPGGSQQTPRAGSQQPPPAGSQQPPPARRKQPPGRQQQPSSSRQQQPPPRQYQPSSSRQQQPPPRQPQPPPRQDPEEQQVIPPELNL
# NDEDDYEEEVDDYEEEVDEVPEEQNGDQNVDYQEMLDRLLALPGRQHLPLLSQNPIPGVETLWFNRHKGKLSRVIAGIFRRKFDGPYFSWKVTPIPIR
# ERYFRSFAPKYNWDVGITELVREGFLVIAKKRLKGIVSQAKQSGVQPPWIRNTLWAEMWVYWKTEDAIERSENASQCRNSDRGGLGVHKHLAGQKSFV
# QVHQEMCTHKDDKGTPYGLGSLVETLNKGKRKESYASSSTATIVELQDQLRRKISEHEAENARRDEEHRQSQSRISSLEKLLVFMKDKDPELAAFLSS
# ASTQPQPPIQATTTGAGTLPTTTAAAAAIPDATGTPEDTSSNL]
# Evidence for and against this transcript:
# % of transcript supported by hints (any source): 0
# CDS exons: 0/4
# CDS introns: 0/3
# 5'UTR exons and introns: 0/1
# 3'UTR exons and introns: 0/1
# hint groups fully obeyed: 0
# incompatible hint groups: 0
# end gene g420
Asue_scaffold6	AUGUSTUS	gene	2563088	2566132	.	-	.	ID=AsAag420
Asue_scaffold6	AUGUSTUS	mRNA	2563088	2566132	.	-	.	ID=AsAag420.t1;Parent=AsAag420
Asue_scaffold6	AUGUSTUS	CDS	2563349	2563756	.	-	0	ID=AsAag420.t1.cds;Parent=AsAag420.t1
Asue_scaffold6	AUGUSTUS	CDS	2564151	2564438	.	-	0	ID=AsAag420.t1.cds;Parent=AsAag420.t1
Asue_scaffold6	AUGUSTUS	CDS	2564523	2564652	.	-	1	ID=AsAag420.t1.cds;Parent=AsAag420.t1
Asue_scaffold6	AUGUSTUS	CDS	2565130	2565845	.	-	0	ID=AsAag420.t1.cds;Parent=AsAag420.t1
Asue_scaffold6	AUGUSTUS	exon	2563349	2563756	.	-	.	ID=AsAag420.t1.exon1;Parent=AsAag420.t1
Asue_scaffold6	AUGUSTUS	exon	2564151	2564438	.	-	.	ID=AsAag420.t1.exon2;Parent=AsAag420.t1
Asue_scaffold6	AUGUSTUS	exon	2564523	2564652	.	-	.	ID=AsAag420.t1.exon3;Parent=AsAag420.t1
Asue_scaffold6	AUGUSTUS	exon	2565130	2565845	.	-	.	ID=AsAag420.t1.exon4;Parent=AsAag420.t1
###
# start gene g421
# protein sequence = [MHDFCFTIPYGMLLMVGGFIGYLKKGSFASLAGGAGTGLLVVLAGFISLKAFEKKKTSSLATLLQTVIAAALTFVMGQ
# RFLQTQKIIPAGLVAGISAIMTCFYVFKIATGGNHIPPKAE]
# Evidence for and against this transcript:
# % of transcript supported by hints (any source): 71.4
# CDS exons: 3/3
#      P:   3 
# CDS introns: 2/2
#      E:   2 
#      P:   2 
# 5'UTR exons and introns: 0/1
# 3'UTR exons and introns: 0/1
# hint groups fully obeyed: 5
#      E:   2 
#      P:   3 
# incompatible hint groups: 3
#      P:   3 (AL1G58480.t1,TRINITY_GG_101_c2824_g1_i1)
# end gene g421
Asue_scaffold6	AUGUSTUS	gene	2571619	2572732	.	-	.	ID=AsAag421
Asue_scaffold6	AUGUSTUS	mRNA	2571619	2572732	.	-	.	ID=AsAag421.t1;Parent=AsAag421
Asue_scaffold6	AUGUSTUS	CDS	2571845	2571917	.	-	1	ID=AsAag421.t1.cds;Parent=AsAag421.t1
Asue_scaffold6	AUGUSTUS	CDS	2572011	2572098	.	-	2	ID=AsAag421.t1.cds;Parent=AsAag421.t1
Asue_scaffold6	AUGUSTUS	CDS	2572458	2572656	.	-	0	ID=AsAag421.t1.cds;Parent=AsAag421.t1
Asue_scaffold6	AUGUSTUS	exon	2571845	2571917	.	-	.	ID=AsAag421.t1.exon1;Parent=AsAag421.t1
Asue_scaffold6	AUGUSTUS	exon	2572011	2572098	.	-	.	ID=AsAag421.t1.exon2;Parent=AsAag421.t1
Asue_scaffold6	AUGUSTUS	exon	2572458	2572656	.	-	.	ID=AsAag421.t1.exon3;Parent=AsAag421.t1
###
# start gene g422
# protein sequence = [MWCACYHQPLPASSVVLNRQAKQEESLRRKQVFFFLSSSSSSLSIKHQWQISNYPKNEFRLKPKASVVPPSESGDITT
# FLLVSGAMISMYLVTNFLVPSLLFKSLQGDEEEEDEDSD]
# Evidence for and against this transcript:
# % of transcript supported by hints (any source): 60
# CDS exons: 2/2
#      P:   2 
# CDS introns: 1/1
#      E:   1 
#      P:   1 
# 5'UTR exons and introns: 0/1
# 3'UTR exons and introns: 0/1
# hint groups fully obeyed: 1
#      E:   1 
# incompatible hint groups: 1
#      P:   1 (TRINITY_GG_101_c4625_g1_i1)
# end gene g422
Asue_scaffold6	AUGUSTUS	gene	2579503	2580162	.	-	.	ID=AsAag422
Asue_scaffold6	AUGUSTUS	mRNA	2579503	2580162	.	-	.	ID=AsAag422.t1;Parent=AsAag422
Asue_scaffold6	AUGUSTUS	CDS	2579569	2579674	.	-	1	ID=AsAag422.t1.cds;Parent=AsAag422.t1
Asue_scaffold6	AUGUSTUS	CDS	2579827	2580074	.	-	0	ID=AsAag422.t1.cds;Parent=AsAag422.t1
Asue_scaffold6	AUGUSTUS	exon	2579569	2579674	.	-	.	ID=AsAag422.t1.exon1;Parent=AsAag422.t1
Asue_scaffold6	AUGUSTUS	exon	2579827	2580074	.	-	.	ID=AsAag422.t1.exon2;Parent=AsAag422.t1
###
# start gene g423
# protein sequence = [MELEFRRRDYGATQKSQFLPRSQALKHPLSSTLASRQQQAKTVRSSDLDFFDPLRGLDVNASAEEKVEDTSISIEAVT
# QDLTKEWKSLKRVLMQRFPVSKVISFSPISNIIMKGSKAVEAPSSLSHSEETGSEQTSLEEPAKIINQQEYIAKVHELRDGINFAWQAEDRVTSLKLS
# IKVTKLLMDTTVLQFYPTVFVIVTDMLDMLGDMVWERIKQKAELDVDGTVICSLPNDFQSSDICLEARETCYNWFCKVGSVRELLPRIYLELAILPCW
# RFLINQPMEVLDRLVMMVRGLADPLASLYCRLYMVHRMQKFGFCSSGYLIKCIKDIEDVLAPVFVDKEGYSYITDDKKLLFSLMEPAIEYIMKCLFLT
# GRQENNVLGMLEELGFGRNKFQSSCNSSHVSILLHHLLKELPSELVISLATEILDMIKCSNDCSFSQVLNYRLLGNKLSEGKSQEGLLSSLIDEVIQA
# ASQYQSLYDYLRIMDAYVDLMLQNKMENHLDALLDDIVSLARDKFLSEEEQASLQSIILKLLAHFENLQEVLPLNHFIEILDLMSGTSKSSVNMHLLN
# MGTRNGCICDSTTVQFLFEVSQALYDATDFVNIKDDDNRQTSHLISRFVEMVDYGAEMERHLMFLAECREAFNGIHELKETLVRSSNTLAVKALKAGK
# KHTNFVKSCLAFSEVTVPSISSPTKHLNLYLETAEVALLGGLISHSDGLVMSAVEYLENVALTDGLKSIDVDSMASVVCKFCSVLVMIPGNPEKGVME
# IVKSIFSATCSSSWETPRLKVKIFCAIMSLLSTLSQDNLPYHSANPEIIGNDLLFFGDSSYKQELVSCTQLVLSELLDAIEQESSQIARGNMALEACN
# CISSALVMNEEVTELCLRLLETAKGCLGANDRYIESTKKSLQL]
# Evidence for and against this transcript:
# % of transcript supported by hints (any source): 93.6
# CDS exons: 22/23
#      P:  22 
# CDS introns: 22/22
#      E:   9 
#      P:  22 
# 5'UTR exons and introns: 0/1
# 3'UTR exons and introns: 0/1
# hint groups fully obeyed: 9
#      E:   9 
# incompatible hint groups: 1
#      P:   1 (TRINITY_GG_101_c1392_g1_i2)
# end gene g423
Asue_scaffold6	AUGUSTUS	gene	2580987	2588162	.	-	.	ID=AsAag423
Asue_scaffold6	AUGUSTUS	mRNA	2580987	2588162	.	-	.	ID=AsAag423.t1;Parent=AsAag423
Asue_scaffold6	AUGUSTUS	CDS	2581179	2581289	.	-	0	ID=AsAag423.t1.cds;Parent=AsAag423.t1
Asue_scaffold6	AUGUSTUS	CDS	2581377	2581433	.	-	0	ID=AsAag423.t1.cds;Parent=AsAag423.t1
Asue_scaffold6	AUGUSTUS	CDS	2581519	2581635	.	-	0	ID=AsAag423.t1.cds;Parent=AsAag423.t1
Asue_scaffold6	AUGUSTUS	CDS	2581769	2581868	.	-	1	ID=AsAag423.t1.cds;Parent=AsAag423.t1
Asue_scaffold6	AUGUSTUS	CDS	2582021	2582087	.	-	2	ID=AsAag423.t1.cds;Parent=AsAag423.t1
Asue_scaffold6	AUGUSTUS	CDS	2582226	2582300	.	-	2	ID=AsAag423.t1.cds;Parent=AsAag423.t1
Asue_scaffold6	AUGUSTUS	CDS	2582658	2582745	.	-	0	ID=AsAag423.t1.cds;Parent=AsAag423.t1
Asue_scaffold6	AUGUSTUS	CDS	2582820	2582981	.	-	0	ID=AsAag423.t1.cds;Parent=AsAag423.t1
Asue_scaffold6	AUGUSTUS	CDS	2583552	2583635	.	-	0	ID=AsAag423.t1.cds;Parent=AsAag423.t1
Asue_scaffold6	AUGUSTUS	CDS	2583729	2583870	.	-	1	ID=AsAag423.t1.cds;Parent=AsAag423.t1
Asue_scaffold6	AUGUSTUS	CDS	2584065	2584147	.	-	0	ID=AsAag423.t1.cds;Parent=AsAag423.t1
Asue_scaffold6	AUGUSTUS	CDS	2584290	2584433	.	-	0	ID=AsAag423.t1.cds;Parent=AsAag423.t1
Asue_scaffold6	AUGUSTUS	CDS	2584517	2584597	.	-	0	ID=AsAag423.t1.cds;Parent=AsAag423.t1
Asue_scaffold6	AUGUSTUS	CDS	2584782	2584871	.	-	0	ID=AsAag423.t1.cds;Parent=AsAag423.t1
Asue_scaffold6	AUGUSTUS	CDS	2584957	2585148	.	-	0	ID=AsAag423.t1.cds;Parent=AsAag423.t1
Asue_scaffold6	AUGUSTUS	CDS	2585362	2585525	.	-	2	ID=AsAag423.t1.cds;Parent=AsAag423.t1
Asue_scaffold6	AUGUSTUS	CDS	2585992	2586161	.	-	1	ID=AsAag423.t1.cds;Parent=AsAag423.t1
Asue_scaffold6	AUGUSTUS	CDS	2586246	2586342	.	-	2	ID=AsAag423.t1.cds;Parent=AsAag423.t1
Asue_scaffold6	AUGUSTUS	CDS	2586540	2586699	.	-	0	ID=AsAag423.t1.cds;Parent=AsAag423.t1
Asue_scaffold6	AUGUSTUS	CDS	2587037	2587221	.	-	2	ID=AsAag423.t1.cds;Parent=AsAag423.t1
Asue_scaffold6	AUGUSTUS	CDS	2587337	2587367	.	-	0	ID=AsAag423.t1.cds;Parent=AsAag423.t1
Asue_scaffold6	AUGUSTUS	CDS	2587502	2587702	.	-	0	ID=AsAag423.t1.cds;Parent=AsAag423.t1
Asue_scaffold6	AUGUSTUS	CDS	2588007	2588123	.	-	0	ID=AsAag423.t1.cds;Parent=AsAag423.t1
Asue_scaffold6	AUGUSTUS	exon	2581179	2581289	.	-	.	ID=AsAag423.t1.exon1;Parent=AsAag423.t1
Asue_scaffold6	AUGUSTUS	exon	2581377	2581433	.	-	.	ID=AsAag423.t1.exon2;Parent=AsAag423.t1
Asue_scaffold6	AUGUSTUS	exon	2581519	2581635	.	-	.	ID=AsAag423.t1.exon3;Parent=AsAag423.t1
Asue_scaffold6	AUGUSTUS	exon	2581769	2581868	.	-	.	ID=AsAag423.t1.exon4;Parent=AsAag423.t1
Asue_scaffold6	AUGUSTUS	exon	2582021	2582087	.	-	.	ID=AsAag423.t1.exon5;Parent=AsAag423.t1
Asue_scaffold6	AUGUSTUS	exon	2582226	2582300	.	-	.	ID=AsAag423.t1.exon6;Parent=AsAag423.t1
Asue_scaffold6	AUGUSTUS	exon	2582658	2582745	.	-	.	ID=AsAag423.t1.exon7;Parent=AsAag423.t1
Asue_scaffold6	AUGUSTUS	exon	2582820	2582981	.	-	.	ID=AsAag423.t1.exon8;Parent=AsAag423.t1
Asue_scaffold6	AUGUSTUS	exon	2583552	2583635	.	-	.	ID=AsAag423.t1.exon9;Parent=AsAag423.t1
Asue_scaffold6	AUGUSTUS	exon	2583729	2583870	.	-	.	ID=AsAag423.t1.exon10;Parent=AsAag423.t1
Asue_scaffold6	AUGUSTUS	exon	2584065	2584147	.	-	.	ID=AsAag423.t1.exon11;Parent=AsAag423.t1
Asue_scaffold6	AUGUSTUS	exon	2584290	2584433	.	-	.	ID=AsAag423.t1.exon12;Parent=AsAag423.t1
Asue_scaffold6	AUGUSTUS	exon	2584517	2584597	.	-	.	ID=AsAag423.t1.exon13;Parent=AsAag423.t1
Asue_scaffold6	AUGUSTUS	exon	2584782	2584871	.	-	.	ID=AsAag423.t1.exon14;Parent=AsAag423.t1
Asue_scaffold6	AUGUSTUS	exon	2584957	2585148	.	-	.	ID=AsAag423.t1.exon15;Parent=AsAag423.t1
Asue_scaffold6	AUGUSTUS	exon	2585362	2585525	.	-	.	ID=AsAag423.t1.exon16;Parent=AsAag423.t1
Asue_scaffold6	AUGUSTUS	exon	2585992	2586161	.	-	.	ID=AsAag423.t1.exon17;Parent=AsAag423.t1
Asue_scaffold6	AUGUSTUS	exon	2586246	2586342	.	-	.	ID=AsAag423.t1.exon18;Parent=AsAag423.t1
Asue_scaffold6	AUGUSTUS	exon	2586540	2586699	.	-	.	ID=AsAag423.t1.exon19;Parent=AsAag423.t1
Asue_scaffold6	AUGUSTUS	exon	2587037	2587221	.	-	.	ID=AsAag423.t1.exon20;Parent=AsAag423.t1
Asue_scaffold6	AUGUSTUS	exon	2587337	2587367	.	-	.	ID=AsAag423.t1.exon21;Parent=AsAag423.t1
Asue_scaffold6	AUGUSTUS	exon	2587502	2587702	.	-	.	ID=AsAag423.t1.exon22;Parent=AsAag423.t1
Asue_scaffold6	AUGUSTUS	exon	2588007	2588123	.	-	.	ID=AsAag423.t1.exon23;Parent=AsAag423.t1
###
# start gene g424
# protein sequence = [MVKALQGAAQNLPADVNQLIDQLERHCLAPDGSLVTKSAYSDLQLAREEMSRERLRYLEAMGIYCEAVAMVEEYQQAI
# SVANHGGIRDVQGLYPQLGLKNSPQVYETLEHRLVVAEAAQKLRLPLISDDGEIHEEEIEKWSILSRSSLDSASTSFTISSTSNSVNYANSSANSVAG
# GISLSAIDTDVVGGVPNRFLGITPAYLSYVQLQNTISMDMADYQMFLSREIEGRLKDKCDKLADAIVDDTDSSTGNRNSSARLPERVKFIIEEIERDE
# AALREDLYSADRKFAEYYNVLEQILGVLIKLVKDLKLEHQHKYNEMQKTWLCKRCETMNAKLRVLENVLLLETYTPDSISALHNIRNYLVEATEEASA
# AYNKAVTRLREYQGVDPHFDTIARQYHDIVKKLENMQWTIHQVEMDLKSHD]
# Evidence for and against this transcript:
# % of transcript supported by hints (any source): 86.2
# CDS exons: 13/13
#      P:  13 
# CDS introns: 12/12
#      E:   9 
#      P:  12 
# 5'UTR exons and introns: 0/3
# 3'UTR exons and introns: 0/1
# hint groups fully obeyed: 22
#      E:   9 
#      P:  13 
# incompatible hint groups: 14
#      P:  14 (TRINITY_GG_101_c1527_g2_i2,AL1G58400.t1)
# end gene g424
Asue_scaffold6	AUGUSTUS	gene	2590577	2598258	.	+	.	ID=AsAag424
Asue_scaffold6	AUGUSTUS	mRNA	2590577	2598258	.	+	.	ID=AsAag424.t1;Parent=AsAag424
Asue_scaffold6	AUGUSTUS	CDS	2595360	2595494	.	+	0	ID=AsAag424.t1.cds;Parent=AsAag424.t1
Asue_scaffold6	AUGUSTUS	CDS	2595582	2595629	.	+	0	ID=AsAag424.t1.cds;Parent=AsAag424.t1
Asue_scaffold6	AUGUSTUS	CDS	2595777	2595902	.	+	0	ID=AsAag424.t1.cds;Parent=AsAag424.t1
Asue_scaffold6	AUGUSTUS	CDS	2595987	2596319	.	+	0	ID=AsAag424.t1.cds;Parent=AsAag424.t1
Asue_scaffold6	AUGUSTUS	CDS	2596478	2596574	.	+	0	ID=AsAag424.t1.cds;Parent=AsAag424.t1
Asue_scaffold6	AUGUSTUS	CDS	2596720	2596765	.	+	2	ID=AsAag424.t1.cds;Parent=AsAag424.t1
Asue_scaffold6	AUGUSTUS	CDS	2597123	2597216	.	+	1	ID=AsAag424.t1.cds;Parent=AsAag424.t1
Asue_scaffold6	AUGUSTUS	CDS	2597326	2597397	.	+	0	ID=AsAag424.t1.cds;Parent=AsAag424.t1
Asue_scaffold6	AUGUSTUS	CDS	2597477	2597535	.	+	0	ID=AsAag424.t1.cds;Parent=AsAag424.t1
Asue_scaffold6	AUGUSTUS	CDS	2597617	2597685	.	+	1	ID=AsAag424.t1.cds;Parent=AsAag424.t1
Asue_scaffold6	AUGUSTUS	CDS	2597776	2597827	.	+	1	ID=AsAag424.t1.cds;Parent=AsAag424.t1
Asue_scaffold6	AUGUSTUS	CDS	2597937	2598014	.	+	0	ID=AsAag424.t1.cds;Parent=AsAag424.t1
Asue_scaffold6	AUGUSTUS	CDS	2598117	2598179	.	+	0	ID=AsAag424.t1.cds;Parent=AsAag424.t1
Asue_scaffold6	AUGUSTUS	exon	2595360	2595494	.	+	.	ID=AsAag424.t1.exon1;Parent=AsAag424.t1
Asue_scaffold6	AUGUSTUS	exon	2595582	2595629	.	+	.	ID=AsAag424.t1.exon2;Parent=AsAag424.t1
Asue_scaffold6	AUGUSTUS	exon	2595777	2595902	.	+	.	ID=AsAag424.t1.exon3;Parent=AsAag424.t1
Asue_scaffold6	AUGUSTUS	exon	2595987	2596319	.	+	.	ID=AsAag424.t1.exon4;Parent=AsAag424.t1
Asue_scaffold6	AUGUSTUS	exon	2596478	2596574	.	+	.	ID=AsAag424.t1.exon5;Parent=AsAag424.t1
Asue_scaffold6	AUGUSTUS	exon	2596720	2596765	.	+	.	ID=AsAag424.t1.exon6;Parent=AsAag424.t1
Asue_scaffold6	AUGUSTUS	exon	2597123	2597216	.	+	.	ID=AsAag424.t1.exon7;Parent=AsAag424.t1
Asue_scaffold6	AUGUSTUS	exon	2597326	2597397	.	+	.	ID=AsAag424.t1.exon8;Parent=AsAag424.t1
Asue_scaffold6	AUGUSTUS	exon	2597477	2597535	.	+	.	ID=AsAag424.t1.exon9;Parent=AsAag424.t1
Asue_scaffold6	AUGUSTUS	exon	2597617	2597685	.	+	.	ID=AsAag424.t1.exon10;Parent=AsAag424.t1
Asue_scaffold6	AUGUSTUS	exon	2597776	2597827	.	+	.	ID=AsAag424.t1.exon11;Parent=AsAag424.t1
Asue_scaffold6	AUGUSTUS	exon	2597937	2598014	.	+	.	ID=AsAag424.t1.exon12;Parent=AsAag424.t1
Asue_scaffold6	AUGUSTUS	exon	2598117	2598179	.	+	.	ID=AsAag424.t1.exon13;Parent=AsAag424.t1
###
# start gene g425
# protein sequence = [MGNCLAKKYGVVMKPQQNGERSAEIENRGRSNHQYPPEKPTGTNQPPPWRNPAKHSGAAAILEKPAKDLVRRMLTQDP
# KRRISAAEVLQHPWLREGGEASDKPIDSAVLSRMKQFRAMNKLKKLALKVIAENIDTEEIQGLKAMFANIDTDNSGTITYEELKEGLAKLGSKLTEAE
# VKQLMDAEYGMGDDATIKEILSDVDADNDGRINYEEFCAMMRSGNPQQPRLF]
# Evidence for and against this transcript:
# % of transcript supported by hints (any source): 23.1
# CDS exons: 0/6
# CDS introns: 3/5
#      E:   3 
# 5'UTR exons and introns: 0/1
# 3'UTR exons and introns: 0/1
# hint groups fully obeyed: 3
#      E:   3 
# incompatible hint groups: 0
# end gene g425
Asue_scaffold6	AUGUSTUS	gene	2598324	2600812	.	-	.	ID=AsAag425
Asue_scaffold6	AUGUSTUS	mRNA	2598324	2600812	.	-	.	ID=AsAag425.t1;Parent=AsAag425
Asue_scaffold6	AUGUSTUS	CDS	2598529	2598603	.	-	0	ID=AsAag425.t1.cds;Parent=AsAag425.t1
Asue_scaffold6	AUGUSTUS	CDS	2598689	2598751	.	-	0	ID=AsAag425.t1.cds;Parent=AsAag425.t1
Asue_scaffold6	AUGUSTUS	CDS	2599085	2599252	.	-	0	ID=AsAag425.t1.cds;Parent=AsAag425.t1
Asue_scaffold6	AUGUSTUS	CDS	2599329	2599444	.	-	2	ID=AsAag425.t1.cds;Parent=AsAag425.t1
Asue_scaffold6	AUGUSTUS	CDS	2599534	2599604	.	-	1	ID=AsAag425.t1.cds;Parent=AsAag425.t1
Asue_scaffold6	AUGUSTUS	CDS	2600496	2600689	.	-	0	ID=AsAag425.t1.cds;Parent=AsAag425.t1
Asue_scaffold6	AUGUSTUS	exon	2598529	2598603	.	-	.	ID=AsAag425.t1.exon1;Parent=AsAag425.t1
Asue_scaffold6	AUGUSTUS	exon	2598689	2598751	.	-	.	ID=AsAag425.t1.exon2;Parent=AsAag425.t1
Asue_scaffold6	AUGUSTUS	exon	2599085	2599252	.	-	.	ID=AsAag425.t1.exon3;Parent=AsAag425.t1
Asue_scaffold6	AUGUSTUS	exon	2599329	2599444	.	-	.	ID=AsAag425.t1.exon4;Parent=AsAag425.t1
Asue_scaffold6	AUGUSTUS	exon	2599534	2599604	.	-	.	ID=AsAag425.t1.exon5;Parent=AsAag425.t1
Asue_scaffold6	AUGUSTUS	exon	2600496	2600689	.	-	.	ID=AsAag425.t1.exon6;Parent=AsAag425.t1
###
# start gene g426
# protein sequence = [MDPQVVVDKKSEEPDLKRQKLDEVDEKCEEEMSSYSDSTCSFDSEDERLVKEELNRSGDYDFDTTKQRRFVIRYPVNF
# EDSDVVDEPDTDGDLVHRLSKIALQKHNESVGASNLLESGCSLV]
# Evidence for and against this transcript:
# % of transcript supported by hints (any source): 0
# CDS exons: 0/3
# CDS introns: 0/2
# 5'UTR exons and introns: 0/1
# 3'UTR exons and introns: 0/1
# hint groups fully obeyed: 0
# incompatible hint groups: 0
# end gene g426
Asue_scaffold6	AUGUSTUS	gene	2602318	2603662	.	-	.	ID=AsAag426
Asue_scaffold6	AUGUSTUS	mRNA	2602318	2603662	.	-	.	ID=AsAag426.t1;Parent=AsAag426
Asue_scaffold6	AUGUSTUS	CDS	2602700	2602748	.	-	1	ID=AsAag426.t1.cds;Parent=AsAag426.t1
Asue_scaffold6	AUGUSTUS	CDS	2603145	2603290	.	-	0	ID=AsAag426.t1.cds;Parent=AsAag426.t1
Asue_scaffold6	AUGUSTUS	CDS	2603358	2603531	.	-	0	ID=AsAag426.t1.cds;Parent=AsAag426.t1
Asue_scaffold6	AUGUSTUS	exon	2602700	2602748	.	-	.	ID=AsAag426.t1.exon1;Parent=AsAag426.t1
Asue_scaffold6	AUGUSTUS	exon	2603145	2603290	.	-	.	ID=AsAag426.t1.exon2;Parent=AsAag426.t1
Asue_scaffold6	AUGUSTUS	exon	2603358	2603531	.	-	.	ID=AsAag426.t1.exon3;Parent=AsAag426.t1
###
# start gene g427
# protein sequence = [MSINNIDDAKTETSGSSGSSDSFLPLKKRMRLNDEPENALVVSSATKTVVVSGNVKYKGVVQQQNGHWGAQIYADHKR
# IWLGTFKSAAEAATAYDSASIKLRSFDANSHRNFPWSTITVHEPDFQDCYPTETVLNMIRDGSYPHKFRDFLRVRSQIVASMNIGGTKQVRGEVNQES
# DKCFSCTQLFQKELTPSDVGKLNRLVIPKKYAVKYMPFISDDQSEKEEGEIGGSVEDVEVVFYDRAMRQWKFRYCYWKSSQSFVFTRGWNSFVKEKNL
# KEKDVIVFYTCDVPNNVKTLEGQSKTFLMIDVHYFSDNGSVVAEEVSMTVHDSSEEVMKTENLVSSKLKDKDTKTEENKGGFMLFGVRIQCP]
# Evidence for and against this transcript:
# % of transcript supported by hints (any source): 33.3
# CDS exons: 1/1
#      P:   1 
# CDS introns: 0/0
# 5'UTR exons and introns: 0/1
# 3'UTR exons and introns: 0/1
# hint groups fully obeyed: 0
# incompatible hint groups: 1
#      P:   1 (AL1G58360.t1)
# end gene g427
Asue_scaffold6	AUGUSTUS	gene	2604157	2605577	.	+	.	ID=AsAag427
Asue_scaffold6	AUGUSTUS	mRNA	2604157	2605577	.	+	.	ID=AsAag427.t1;Parent=AsAag427
Asue_scaffold6	AUGUSTUS	CDS	2604227	2605327	.	+	0	ID=AsAag427.t1.cds;Parent=AsAag427.t1
Asue_scaffold6	AUGUSTUS	exon	2604227	2605327	.	+	.	ID=AsAag427.t1.exon1;Parent=AsAag427.t1
###
# start gene g428
# protein sequence = [MPKNKGKGGKNKKRGKNEADDDKRELVYKEFGQEYAQVVRMLGNGRCEAACVDGSKRLCHIRGTLHKKVWISAGDIIL
# LGLRDYQDDKADVIHKFMPDEARSLKEHGELPKNIRLNEGVVGDLNEDDDIASDDYIEFKDEETVSI]
# Evidence for and against this transcript:
# % of transcript supported by hints (any source): 0
# CDS exons: 0/1
# CDS introns: 0/0
# 5'UTR exons and introns: 0/1
# 3'UTR exons and introns: 0/1
# hint groups fully obeyed: 0
# incompatible hint groups: 0
# end gene g428
Asue_scaffold6	AUGUSTUS	gene	2612017	2613087	.	+	.	ID=AsAag428
Asue_scaffold6	AUGUSTUS	mRNA	2612017	2613087	.	+	.	ID=AsAag428.t1;Parent=AsAag428
Asue_scaffold6	AUGUSTUS	CDS	2612515	2612952	.	+	0	ID=AsAag428.t1.cds;Parent=AsAag428.t1
Asue_scaffold6	AUGUSTUS	exon	2612515	2612952	.	+	.	ID=AsAag428.t1.exon1;Parent=AsAag428.t1
###
# start gene g429
# protein sequence = [MEGIIVRRVIPSDNSCLFNAIGYVMDKDKNKSPELRQVIAAAVASNKEKYNEAFLGKHNEEYCAWILNPEKWGGAIEL
# SILADYYGREIAAYDIQTSRCDLYGQTKNYNERVMLIYDGLHYDALALSPFEGAEEDFDMTIFPVGKDRSIGSIEGLVLNLVKDQQRKRSYTDTANFT
# LRCGVCQIGVIGQKEAVEHAQATGHVNFQEYK]
# Evidence for and against this transcript:
# % of transcript supported by hints (any source): 84.2
# CDS exons: 8/8
#      P:   8 
# CDS introns: 7/7
#      E:   7 
#      P:   7 
# 5'UTR exons and introns: 1/3
#      E:   1 
# 3'UTR exons and introns: 0/1
# hint groups fully obeyed: 16
#      E:   8 
#      P:   8 
# incompatible hint groups: 9
#      E:   1 
#      P:   8 (TRINITY_GG_101_c2607_g1_i1,AL1G58340.t1)
# end gene g429
Asue_scaffold6	AUGUSTUS	gene	2613667	2615937	.	+	.	ID=AsAag429
Asue_scaffold6	AUGUSTUS	mRNA	2613667	2615937	.	+	.	ID=AsAag429.t1;Parent=AsAag429
Asue_scaffold6	AUGUSTUS	CDS	2614208	2614272	.	+	0	ID=AsAag429.t1.cds;Parent=AsAag429.t1
Asue_scaffold6	AUGUSTUS	CDS	2614363	2614408	.	+	1	ID=AsAag429.t1.cds;Parent=AsAag429.t1
Asue_scaffold6	AUGUSTUS	CDS	2614694	2614802	.	+	0	ID=AsAag429.t1.cds;Parent=AsAag429.t1
Asue_scaffold6	AUGUSTUS	CDS	2615014	2615105	.	+	2	ID=AsAag429.t1.cds;Parent=AsAag429.t1
Asue_scaffold6	AUGUSTUS	CDS	2615180	2615242	.	+	0	ID=AsAag429.t1.cds;Parent=AsAag429.t1
Asue_scaffold6	AUGUSTUS	CDS	2615329	2615447	.	+	0	ID=AsAag429.t1.cds;Parent=AsAag429.t1
Asue_scaffold6	AUGUSTUS	CDS	2615536	2615611	.	+	1	ID=AsAag429.t1.cds;Parent=AsAag429.t1
Asue_scaffold6	AUGUSTUS	CDS	2615691	2615747	.	+	0	ID=AsAag429.t1.cds;Parent=AsAag429.t1
Asue_scaffold6	AUGUSTUS	exon	2614208	2614272	.	+	.	ID=AsAag429.t1.exon1;Parent=AsAag429.t1
Asue_scaffold6	AUGUSTUS	exon	2614363	2614408	.	+	.	ID=AsAag429.t1.exon2;Parent=AsAag429.t1
Asue_scaffold6	AUGUSTUS	exon	2614694	2614802	.	+	.	ID=AsAag429.t1.exon3;Parent=AsAag429.t1
Asue_scaffold6	AUGUSTUS	exon	2615014	2615105	.	+	.	ID=AsAag429.t1.exon4;Parent=AsAag429.t1
Asue_scaffold6	AUGUSTUS	exon	2615180	2615242	.	+	.	ID=AsAag429.t1.exon5;Parent=AsAag429.t1
Asue_scaffold6	AUGUSTUS	exon	2615329	2615447	.	+	.	ID=AsAag429.t1.exon6;Parent=AsAag429.t1
Asue_scaffold6	AUGUSTUS	exon	2615536	2615611	.	+	.	ID=AsAag429.t1.exon7;Parent=AsAag429.t1
Asue_scaffold6	AUGUSTUS	exon	2615691	2615747	.	+	.	ID=AsAag429.t1.exon8;Parent=AsAag429.t1
###
# start gene g430
# protein sequence = [MKVTGKPYSTATLPAFESDKNLFSHGPDLRAIQRATTVTKRRARNPSLTRQRRSVASGGRRSRPETPLLKWKVEDRNK
# ERNGVVEDDDYEDDVCNNNNQVARSETTRRKDRRKISRPVSVRKLAAGLWRLQVPDASSSGGERKGKEGLGFQGGAGYMGVPYLYHHSDKPSGGQSNK
# IRQNPSTIATTKNGFLCKLEPSMPFPHSAMEGATKWDPVCLDTMDEVHQIYSNMKRIDQQVNAVSLVSSLEAELEEAHARIEDLESEKRSHKKKLEQF
# LRKVSEERAAWRSREHEKVRAIIDDMKTDMNREKKTRQRLEIVNHKLVNELADSKLAVKRYMQDYEKERKARELIEEVCDELAKEIGEDKAEIEALKR
# ESMSLREEVDDERRMLQMAEVWREERVQMKLIDAKVALEERYSQMNKLVGDLESFLRSRDIVTDVKEVREAELLRETAASVNIQEIKEFTYEPSNPDD
# IYAVFEEMNIGETHDREMEKSVAYSPTSHGSKVHTVSPDANLMNKKGRHSDAFTHQNGDIEEDDSGWETVSHLEEQGSSYSPDGSIPSVNNKNHHHRD
# SNASSGGTESLGKVWDETMTPTTEISEVCSIPRRSSKKVSSIAKLWRSSGASNGDRDSNYKVISMEGMKGGRVSNGRKSSAGMVSPDRVSSKGGFSPM
# MDLVGQWNSSPESANHPHVNRGGMKGCIEWPRGAQKNSLKSKLIEARIESQKVQLKHVLKQKI]
# Evidence for and against this transcript:
# % of transcript supported by hints (any source): 71.4
# CDS exons: 3/3
#      P:   3 
# CDS introns: 2/2
#      E:   2 
#      P:   2 
# 5'UTR exons and introns: 0/1
# 3'UTR exons and introns: 0/1
# hint groups fully obeyed: 4
#      E:   2 
#      P:   2 
# incompatible hint groups: 4
#      P:   4 (TRINITY_GG_101_c2451_g1_i1,AL1G58330.t1,TRINITY_GG_101_c5934_g1_i1)
# end gene g430
Asue_scaffold6	AUGUSTUS	gene	2616211	2620202	.	-	.	ID=AsAag430
Asue_scaffold6	AUGUSTUS	mRNA	2616211	2620202	.	-	.	ID=AsAag430.t1;Parent=AsAag430
Asue_scaffold6	AUGUSTUS	CDS	2616454	2618061	.	-	0	ID=AsAag430.t1.cds;Parent=AsAag430.t1
Asue_scaffold6	AUGUSTUS	CDS	2618572	2618700	.	-	0	ID=AsAag430.t1.cds;Parent=AsAag430.t1
Asue_scaffold6	AUGUSTUS	CDS	2619231	2619683	.	-	0	ID=AsAag430.t1.cds;Parent=AsAag430.t1
Asue_scaffold6	AUGUSTUS	exon	2616454	2618061	.	-	.	ID=AsAag430.t1.exon1;Parent=AsAag430.t1
Asue_scaffold6	AUGUSTUS	exon	2618572	2618700	.	-	.	ID=AsAag430.t1.exon2;Parent=AsAag430.t1
Asue_scaffold6	AUGUSTUS	exon	2619231	2619683	.	-	.	ID=AsAag430.t1.exon3;Parent=AsAag430.t1
###
# start gene g431
# protein sequence = [MMTIKLTFCALIFFLLNSLLHQVLGHNNQLNTTSSWLKSHTKAATTTNWANKPKPPMCKPWICKRSGPPMARMRCCRH
# QCVDVLSDPNHCRFCFKSCKFALSCCDGDCVNTNTDPSNCGQCGNECEAGAPCEFGMCGYAAPSSQPGKRHRRPKFHRPHPPPSPDSKXXXXXXXX]
# Evidence for and against this transcript:
# % of transcript supported by hints (any source): 0
# CDS exons: 0/1
# CDS introns: 0/0
# 5'UTR exons and introns: 0/1
# 3'UTR exons and introns: 0/1
# hint groups fully obeyed: 0
# incompatible hint groups: 0
# end gene g431
Asue_scaffold6	AUGUSTUS	gene	2623657	2624484	.	+	.	ID=AsAag431
Asue_scaffold6	AUGUSTUS	mRNA	2623657	2624484	.	+	.	ID=AsAag431.t1;Parent=AsAag431
Asue_scaffold6	AUGUSTUS	CDS	2623703	2624227	.	+	0	ID=AsAag431.t1.cds;Parent=AsAag431.t1
Asue_scaffold6	AUGUSTUS	exon	2623703	2624227	.	+	.	ID=AsAag431.t1.exon1;Parent=AsAag431.t1
###
# start gene g432
# protein sequence = [MRRGRGSSAVAGPTAVAAITGTVINGSVKETRFRGVRKRPWGRFAAEIRDPWKKARVWLGTFDSAVEAARAYDSAARN
# LRGPKAKTNFPIDSSSPSPQQRFNQIQNQNQNQVDPFMDHRLYADHQQQFPIVNRPTSSSMSSTVESFSGPRPTTIKPATTKRYPRTPPVVPEDCHSD
# CDSSSSVIDDDDIASSSRRRNPPFQFDLNFPPLDDVDLFNGSDDLHCTDLRL]
# Evidence for and against this transcript:
# % of transcript supported by hints (any source): 33.3
# CDS exons: 1/1
#      P:   1 
# CDS introns: 0/0
# 5'UTR exons and introns: 0/1
# 3'UTR exons and introns: 0/1
# hint groups fully obeyed: 0
# incompatible hint groups: 2
#      P:   2 (TRINITY_GG_101_c573_g1_i1,AL1G58310.t1)
# end gene g432
Asue_scaffold6	AUGUSTUS	gene	2629117	2630247	.	+	.	ID=AsAag432
Asue_scaffold6	AUGUSTUS	mRNA	2629117	2630247	.	+	.	ID=AsAag432.t1;Parent=AsAag432
Asue_scaffold6	AUGUSTUS	CDS	2629146	2629832	.	+	0	ID=AsAag432.t1.cds;Parent=AsAag432.t1
Asue_scaffold6	AUGUSTUS	exon	2629146	2629832	.	+	.	ID=AsAag432.t1.exon1;Parent=AsAag432.t1
###
# start gene g433
# protein sequence = [MADIDIDVGKESLINHEXXXXXXXXIFNRCVSHQQDELHSFRKYLRWMCVDHSSPWTAILSWTMFVVFTLVVPAISHF
# LLACADCDSYHSRPYDSVVQLSLSSVATVSFLCLTRFVSKYGLRRFLFFDKLWDESETVRRNYTNQLNTSLHIVSYFVIPCFSAMSAYKIWWYASGGS
# RIPFLGNVVLSDTVACIMELCSWLYRTTVIFLVCVLFRLICHLQILRLQDFAKLFQIDSDVGSILSEHLRIRRHLRIISHRYRSFILCLLILVTGSQF
# SSLLITTKAYTEVNMYRAGELALCSMTLVTALLILLRSASKITHKAQAVTCLAAKWHVCATLESFDQTVDGETPTLVSRXXXXXXXXGHDVITLTESD
# SDEYGDEEDDLDNNNIIPAYAFSTMSFQKRQALVSYFENNRAGITVYGFTLDRGTLHTIFGLELSLVLWLLGKTIGIS]
# Evidence for and against this transcript:
# % of transcript supported by hints (any source): 77.8
# CDS exons: 4/4
#      P:   4 
# CDS introns: 3/3
#      E:   3 
#      P:   3 
# 5'UTR exons and introns: 0/1
# 3'UTR exons and introns: 0/1
# hint groups fully obeyed: 7
#      E:   3 
#      P:   4 
# incompatible hint groups: 5
#      P:   5 (TRINITY_GG_101_c2902_g1_i1,AL1G58290.t1)
# end gene g433
Asue_scaffold6	AUGUSTUS	gene	2633627	2635882	.	+	.	ID=AsAag433
Asue_scaffold6	AUGUSTUS	mRNA	2633627	2635882	.	+	.	ID=AsAag433.t1;Parent=AsAag433
Asue_scaffold6	AUGUSTUS	CDS	2633735	2634172	.	+	0	ID=AsAag433.t1.cds;Parent=AsAag433.t1
Asue_scaffold6	AUGUSTUS	CDS	2634602	2635051	.	+	0	ID=AsAag433.t1.cds;Parent=AsAag433.t1
Asue_scaffold6	AUGUSTUS	CDS	2635133	2635460	.	+	0	ID=AsAag433.t1.cds;Parent=AsAag433.t1
Asue_scaffold6	AUGUSTUS	CDS	2635546	2635682	.	+	2	ID=AsAag433.t1.cds;Parent=AsAag433.t1
Asue_scaffold6	AUGUSTUS	exon	2633735	2634172	.	+	.	ID=AsAag433.t1.exon1;Parent=AsAag433.t1
Asue_scaffold6	AUGUSTUS	exon	2634602	2635051	.	+	.	ID=AsAag433.t1.exon2;Parent=AsAag433.t1
Asue_scaffold6	AUGUSTUS	exon	2635133	2635460	.	+	.	ID=AsAag433.t1.exon3;Parent=AsAag433.t1
Asue_scaffold6	AUGUSTUS	exon	2635546	2635682	.	+	.	ID=AsAag433.t1.exon4;Parent=AsAag433.t1
###
# start gene g434
# protein sequence = [MDVAISDVPENLESVEEKRDEENVEESPVKKKPRFDEEVNRVAEIVLVLSALRKIRGGKTPTELEIELMVEAKSKLVD
# MCQEFTPKDIIGIDAIGAVIEDLGLNGKLKDQRLGFRAPKLTISEKLSLGKRKMEELKKAPIVSTTYTSPSHSTPAANNVSMAHQWPNSDMKASASSV
# NASGSHFVREASGITQARMERPQFKSDVHTGTSQGPAVTAGNYFGNTTSWSAQPHSSSSTISFGTASDSKVPVQGSSRISDPSFRPFMSQTPPGAFPG
# MKGVTYGQTSSSFGNNHHAEIAKLIHKVLQPRAKQNLSWNPPSREYMSKALTCQMCQGTINEVETVLICDACDKGYHLKCLQAHNIKGVPKSEWHCSR
# CVQLYNGKSFPPKYGRVMRSATTAKMSSSTAEVQLPAEKRVGKMDQKVSQEAMPHLETAKPTKDSAMEQXXXXXXXXXXXXXXXXXXXXXXXXXXXXX
# XXMNPIVEKAMSQIVEAEDAAINQAVDANLKTQFPIGNDVAECDDLSEPVSQSETLNPPELEKKEVLSKDPTERSVSANSQDKNSKIIAESSLQEENS
# ASQTENSSTQPPLQSNTDHSQPQKEAIQKNVTENPEEDKSC]
# Evidence for and against this transcript:
# % of transcript supported by hints (any source): 55.6
# CDS exons: 2/4
#      P:   2 
# CDS introns: 3/3
#      P:   3 
# 5'UTR exons and introns: 0/1
# 3'UTR exons and introns: 0/1
# hint groups fully obeyed: 0
# incompatible hint groups: 2
#      P:   2 (TRINITY_GG_101_c554_g1_i1,TRINITY_GG_101_c3589_g1_i1)
# end gene g434
Asue_scaffold6	AUGUSTUS	gene	2636043	2639062	.	-	.	ID=AsAag434
Asue_scaffold6	AUGUSTUS	mRNA	2636043	2639062	.	-	.	ID=AsAag434.t1;Parent=AsAag434
Asue_scaffold6	AUGUSTUS	CDS	2636198	2637390	.	-	2	ID=AsAag434.t1.cds;Parent=AsAag434.t1
Asue_scaffold6	AUGUSTUS	CDS	2637847	2638023	.	-	2	ID=AsAag434.t1.cds;Parent=AsAag434.t1
Asue_scaffold6	AUGUSTUS	CDS	2638122	2638188	.	-	0	ID=AsAag434.t1.cds;Parent=AsAag434.t1
Asue_scaffold6	AUGUSTUS	CDS	2638299	2638691	.	-	0	ID=AsAag434.t1.cds;Parent=AsAag434.t1
Asue_scaffold6	AUGUSTUS	exon	2636198	2637390	.	-	.	ID=AsAag434.t1.exon1;Parent=AsAag434.t1
Asue_scaffold6	AUGUSTUS	exon	2637847	2638023	.	-	.	ID=AsAag434.t1.exon2;Parent=AsAag434.t1
Asue_scaffold6	AUGUSTUS	exon	2638122	2638188	.	-	.	ID=AsAag434.t1.exon3;Parent=AsAag434.t1
Asue_scaffold6	AUGUSTUS	exon	2638299	2638691	.	-	.	ID=AsAag434.t1.exon4;Parent=AsAag434.t1
###
# start gene g435
# protein sequence = [MRNWENPFTLACNTALKKNLPSCIFLIIFISVLCPVAMSQVVVPDSDADCLLRFKDTLANGSEFTSWDPLTSPCQGNT
# ANWFGVLCSNYVWGLQLEGMGLAGKLNLDPLVPMKNLRTISFMNNNFNGPMPQVKRFTSLKSLYLSNNRFSGEIPADAFRGMPLLKKILLANNAFRGT
# IPSSLASLPMLLELRLNGNQFQGQIPSFQQKDLKLASFENNDLDGPIPESLRNMDPGSFAGNKDLCDAPLSPCSPSSPGVPVVPVSPVDPKSTSPPTG
# KKTGSFYTLAIILIVIGIILVIIALVFCFVQTRRRNLLSAYPSAGKERIESYNYHQSANKNNKPAESVVNHTRRGSTPDPGGRLLFVRDDIQKFGLQD
# LLRASAEVLGSGTFGASYKAAISSGQTLVVKRYKHMNNVGRDEFHEHMRRLGRLNHPNILPLVAYYYRREEKLLVTQFMPNSSLASHLHANHSAGLDW
# ITRLKIIKGVAKGLSYLFDELPTLTIPHGHMKSSNIVLDESFEPLLTDYALRPVMSSEHAHNFMTAYKSPEYRPSKGQIITKKTDVWCFGVLILEVLT
# GRFPENYLTQGYDSNMSLVTWVNDMVKEKKTGDVFDKEMKGKKNCKAEMINLLKIGLRCCXXXXXXXXXXXXXVEMIEMLREGESEDDFGSMDHRGTH
# NNLYSSMLLDDDDFGFSMNR]
# Evidence for and against this transcript:
# % of transcript supported by hints (any source): 71.4
# CDS exons: 3/3
#      P:   3 
# CDS introns: 2/2
#      E:   2 
#      P:   2 
# 5'UTR exons and introns: 0/1
# 3'UTR exons and introns: 0/1
# hint groups fully obeyed: 5
#      E:   2 
#      P:   3 
# incompatible hint groups: 3
#      P:   3 (AL1G58270.t1,TRINITY_GG_101_c2261_g1_i1)
# end gene g435
Asue_scaffold6	AUGUSTUS	gene	2640286	2642982	.	-	.	ID=AsAag435
Asue_scaffold6	AUGUSTUS	mRNA	2640286	2642982	.	-	.	ID=AsAag435.t1;Parent=AsAag435
Asue_scaffold6	AUGUSTUS	CDS	2640450	2641126	.	-	2	ID=AsAag435.t1.cds;Parent=AsAag435.t1
Asue_scaffold6	AUGUSTUS	CDS	2641219	2641893	.	-	2	ID=AsAag435.t1.cds;Parent=AsAag435.t1
Asue_scaffold6	AUGUSTUS	CDS	2642036	2642744	.	-	0	ID=AsAag435.t1.cds;Parent=AsAag435.t1
Asue_scaffold6	AUGUSTUS	exon	2640450	2641126	.	-	.	ID=AsAag435.t1.exon1;Parent=AsAag435.t1
Asue_scaffold6	AUGUSTUS	exon	2641219	2641893	.	-	.	ID=AsAag435.t1.exon2;Parent=AsAag435.t1
Asue_scaffold6	AUGUSTUS	exon	2642036	2642744	.	-	.	ID=AsAag435.t1.exon3;Parent=AsAag435.t1
###
# start gene g436
# protein sequence = [MEATQKHMIQEGSSMFYHQPSSVKQMDLSVQTFDSYCTLESSSGTKSHPCLNNINNSSSTTSFSSNESPISQANNNNL
# SRFNNHSPDDNNNSPLSGSSATNNNETELSLMLKDLETAMMEPDLDNSFNHQGGFGQQHRVVSTAMYRSMEMISRGDLKGVLYECAKAVENYDLEMTD
# WLISQLQQMVSVSGEPVQRLGAYMLEGLVARLASSGSSIYKALRCKDPTGPELLTYMHILYEACPYFKFGYESANGAIAEAVKNESFVHIIDFQISQG
# GQWVSLIRALGARPGGPPKVRITGIDDPRSSFARQGGLELVGQRLGKLAEMCGVPFEFHGAALCCTEVEIEKLGVRNGEALAVNFPLVLHHMPDESVT
# VENHRDRLLRLVKRLSPNVVTLVEQEANTNTAPFLPRFVETMNHYLAVFESIDVKLARDHKERINVEQHCLAREVVNLIACEGVEREERHEPLGKWRS
# RFHMAGFKPYPLSSYVNATIKGLLESYSEKYTLEERDGALYLGWKNQPLITSCAWR]
# Evidence for and against this transcript:
# % of transcript supported by hints (any source): 40
# CDS exons: 1/1
#      P:   1 
# CDS introns: 0/0
# 5'UTR exons and introns: 1/3
#      E:   1 
# 3'UTR exons and introns: 0/1
# hint groups fully obeyed: 1
#      E:   1 
# incompatible hint groups: 3
#      P:   3 (AL1G58260.t1,TRINITY_GG_101_c763_g1_i1)
# end gene g436
Asue_scaffold6	AUGUSTUS	gene	2648487	2650780	.	+	.	ID=AsAag436
Asue_scaffold6	AUGUSTUS	mRNA	2648487	2650780	.	+	.	ID=AsAag436.t1;Parent=AsAag436
Asue_scaffold6	AUGUSTUS	CDS	2648939	2650519	.	+	0	ID=AsAag436.t1.cds;Parent=AsAag436.t1
Asue_scaffold6	AUGUSTUS	exon	2648939	2650519	.	+	.	ID=AsAag436.t1.exon1;Parent=AsAag436.t1
###
# start gene g437
# protein sequence = [MPISEKSSSAINNNKRLVVKKLFARQQHEGFGAVVRRSIGRFEFRYFDPFLVLDEFSVSAPAGFPDHPHRGFETVTYM
# LEGEILHEDCEGHKGVIREGGLQWMTAGKGIVHSEMPSSNSNGITHNKGLQLWINLSSKHKLVEPSYXXXXXXXXXXXXXXGVKVRVIAGEWNGVKSK
# ICTRTPTMYLDFTLSPGSRISQPIPLHWNAFVYVLQGQGHFGDSKLQHSAAAAHHLLVLGLGGDRLEAWNGSDSGLPLRFILVAGEPIGEPMVQFGPF
# VMNTQEEIDETIDDFENFRNGFEKARHWKSQAASALGLF]
# Evidence for and against this transcript:
# % of transcript supported by hints (any source): 23.1
# CDS exons: 2/6
#      P:   2 
# CDS introns: 1/5
#      P:   1 
# 5'UTR exons and introns: 0/1
# 3'UTR exons and introns: 0/1
# hint groups fully obeyed: 0
# incompatible hint groups: 1
#      P:   1 (TRINITY_GG_101_c1412_g1_i1)
# end gene g437
Asue_scaffold6	AUGUSTUS	gene	2653117	2654879	.	+	.	ID=AsAag437
Asue_scaffold6	AUGUSTUS	mRNA	2653117	2654879	.	+	.	ID=AsAag437.t1;Parent=AsAag437
Asue_scaffold6	AUGUSTUS	CDS	2653156	2653277	.	+	0	ID=AsAag437.t1.cds;Parent=AsAag437.t1
Asue_scaffold6	AUGUSTUS	CDS	2653380	2653429	.	+	1	ID=AsAag437.t1.cds;Parent=AsAag437.t1
Asue_scaffold6	AUGUSTUS	CDS	2653526	2653564	.	+	2	ID=AsAag437.t1.cds;Parent=AsAag437.t1
Asue_scaffold6	AUGUSTUS	CDS	2653865	2653893	.	+	2	ID=AsAag437.t1.cds;Parent=AsAag437.t1
Asue_scaffold6	AUGUSTUS	CDS	2653977	2654155	.	+	0	ID=AsAag437.t1.cds;Parent=AsAag437.t1
Asue_scaffold6	AUGUSTUS	CDS	2654275	2654797	.	+	1	ID=AsAag437.t1.cds;Parent=AsAag437.t1
Asue_scaffold6	AUGUSTUS	exon	2653156	2653277	.	+	.	ID=AsAag437.t1.exon1;Parent=AsAag437.t1
Asue_scaffold6	AUGUSTUS	exon	2653380	2653429	.	+	.	ID=AsAag437.t1.exon2;Parent=AsAag437.t1
Asue_scaffold6	AUGUSTUS	exon	2653526	2653564	.	+	.	ID=AsAag437.t1.exon3;Parent=AsAag437.t1
Asue_scaffold6	AUGUSTUS	exon	2653865	2653893	.	+	.	ID=AsAag437.t1.exon4;Parent=AsAag437.t1
Asue_scaffold6	AUGUSTUS	exon	2653977	2654155	.	+	.	ID=AsAag437.t1.exon5;Parent=AsAag437.t1
Asue_scaffold6	AUGUSTUS	exon	2654275	2654797	.	+	.	ID=AsAag437.t1.exon6;Parent=AsAag437.t1
###
# start gene g438
# protein sequence = [MGSKFHAFMYPWFGFGHMIPYLHLANKLAEKGHTITFFLPKKAHKQLQPLNLFPDSIVLEPLSLPPVDGLPFGAETAS
# DLPNSTKKPIFLAMDLLRDQIEAKVRALKPDLIFFDFVHWVPEMAKEFGIKSVNYQIISAACVAMVLAPSAELGFPPPGYPLSKVALRGHDANVCSLF
# ANSHELFGLITKGLKNCDVVCIRTCVELEGKLCGFIERECQKKLLLTGPMLPEPQNKSGKPLEDRWNHWLNGFEPGSVVFCAFGTQFFFEKDQFQEFC
# LGMELTGLPFLIAVMPPKGSSTVQEALPEGFEERVKGRGIVWEGWVEQPLILSHPSVGCFVNHCGFGSMWESLVSDCQIVFIPQLADQVLITRLLTEE
# LQVSVKVQREDSGWFSKENLRDTVKSVMDRDSEIGNLVKRNHKKLKETLVSPGLLSGYADKFVEALENEVNNTKSS]
# Evidence for and against this transcript:
# % of transcript supported by hints (any source): 0
# CDS exons: 0/1
# CDS introns: 0/0
# 5'UTR exons and introns: 0/1
# 3'UTR exons and introns: 0/1
# hint groups fully obeyed: 0
# incompatible hint groups: 0
# end gene g438
Asue_scaffold6	AUGUSTUS	gene	2654974	2656502	.	-	.	ID=AsAag438
Asue_scaffold6	AUGUSTUS	mRNA	2654974	2656502	.	-	.	ID=AsAag438.t1;Parent=AsAag438
Asue_scaffold6	AUGUSTUS	CDS	2655073	2656419	.	-	0	ID=AsAag438.t1.cds;Parent=AsAag438.t1
Asue_scaffold6	AUGUSTUS	exon	2655073	2656419	.	-	.	ID=AsAag438.t1.exon1;Parent=AsAag438.t1
###
# start gene g439
# protein sequence = [MGVSMLGSSWSFRLSSKVSPSPTQKLASSLTERVPISLNLRFDYSIRAYSARALKCRSEDFVERSSPFEVKKELEICF
# DLVHRLGRGIVYLGSARILPNHSHYLQAQELSREAANLLDCTTWSGAGPGLMDAVTKGALEAEKPVGGIKIEKEAGEWTASKFHPYLPPQNYHTCRFF
# SARKHGLVDAVIRNSVSDKTAIIALPGGIGTLDEMFEILALIQLKRIGSALPVPFIVMNYDSFYSKLLEFIETCENLGTVSKGEVSALWKVCNNNFEA
# LTYLAEFYDLPYGSTKLETELRKTLVDD]
# Evidence for and against this transcript:
# % of transcript supported by hints (any source): 77.8
# CDS exons: 4/4
#      P:   4 
# CDS introns: 3/3
#      P:   3 
# 5'UTR exons and introns: 0/1
# 3'UTR exons and introns: 0/1
# hint groups fully obeyed: 1
#      P:   1 
# incompatible hint groups: 2
#      P:   2 (TRINITY_GG_101_c3032_g1_i1,AL1G58220.t1)
# end gene g439
Asue_scaffold6	AUGUSTUS	gene	2656727	2658396	.	+	.	ID=AsAag439
Asue_scaffold6	AUGUSTUS	mRNA	2656727	2658396	.	+	.	ID=AsAag439.t1;Parent=AsAag439
Asue_scaffold6	AUGUSTUS	CDS	2656855	2657061	.	+	0	ID=AsAag439.t1.cds;Parent=AsAag439.t1
Asue_scaffold6	AUGUSTUS	CDS	2657429	2657557	.	+	0	ID=AsAag439.t1.cds;Parent=AsAag439.t1
Asue_scaffold6	AUGUSTUS	CDS	2657639	2657823	.	+	0	ID=AsAag439.t1.cds;Parent=AsAag439.t1
Asue_scaffold6	AUGUSTUS	CDS	2657902	2658289	.	+	1	ID=AsAag439.t1.cds;Parent=AsAag439.t1
Asue_scaffold6	AUGUSTUS	exon	2656855	2657061	.	+	.	ID=AsAag439.t1.exon1;Parent=AsAag439.t1
Asue_scaffold6	AUGUSTUS	exon	2657429	2657557	.	+	.	ID=AsAag439.t1.exon2;Parent=AsAag439.t1
Asue_scaffold6	AUGUSTUS	exon	2657639	2657823	.	+	.	ID=AsAag439.t1.exon3;Parent=AsAag439.t1
Asue_scaffold6	AUGUSTUS	exon	2657902	2658289	.	+	.	ID=AsAag439.t1.exon4;Parent=AsAag439.t1
###
# start gene g440
# protein sequence = [MESPQSEASIVNGSIHLNGSGETKTKNLVMSSDSDSFIGVLEVFVHQARDIHNICIYHKQDVYAKLSLTSDPESSLST
# KIINGGGRNPVFDDTLQFNVKNPECSLKCEIYMMSRVKNYLEDQLLGFTLVPLSEVIVRNGKLEKEFSLSSTDLYHSPAGFVELSLSYAGDSPDVMHI
# PAVLTADETELAPIEFDESEFLDPNIVCENNQMVSKYFSTTCSDSDEFASSETGLVEVNSLQSAVVDTAVEEAAPRNTVSTNEISSPSIAVSSGSSGT
# HDDSKQSSEGNNSGSEQEAKKPTDIIKNGDLDKRDDEAVVKPVLTVSIEPEHKVVQQDIVDMYTKSLQQFTESLAKMKLPLDIDSPTQSENSSSSQQT
# PKSASSRVFYGSRAFF]
# Evidence for and against this transcript:
# % of transcript supported by hints (any source): 40
# CDS exons: 1/1
#      P:   1 
# CDS introns: 0/0
# 5'UTR exons and introns: 1/3
#      E:   1 
# 3'UTR exons and introns: 0/1
# hint groups fully obeyed: 1
#      E:   1 
# incompatible hint groups: 1
#      P:   1 (AL1G58210.t1)
# end gene g440
Asue_scaffold6	AUGUSTUS	gene	2658957	2660853	.	+	.	ID=AsAag440
Asue_scaffold6	AUGUSTUS	mRNA	2658957	2660853	.	+	.	ID=AsAag440.t1;Parent=AsAag440
Asue_scaffold6	AUGUSTUS	CDS	2659519	2660685	.	+	0	ID=AsAag440.t1.cds;Parent=AsAag440.t1
Asue_scaffold6	AUGUSTUS	exon	2659519	2660685	.	+	.	ID=AsAag440.t1.exon1;Parent=AsAag440.t1
###
# start gene g441
# protein sequence = [MTSPSKGKEDERAQLALNFIPFGSGRRGCPGENLGYIFIGVAIGTMVQCFDWRIDGDKVYMEETGEMALSMAHPLKCT
# PVTRINPLANVESADP]
# Evidence for and against this transcript:
# % of transcript supported by hints (any source): 0
# CDS exons: 0/1
# CDS introns: 0/0
# 5'UTR exons and introns: 0/1
# 3'UTR exons and introns: 0/1
# hint groups fully obeyed: 0
# incompatible hint groups: 0
# end gene g441
Asue_scaffold6	AUGUSTUS	gene	2660910	2661352	.	-	.	ID=AsAag441
Asue_scaffold6	AUGUSTUS	mRNA	2660910	2661352	.	-	.	ID=AsAag441.t1;Parent=AsAag441
Asue_scaffold6	AUGUSTUS	CDS	2661020	2661304	.	-	0	ID=AsAag441.t1.cds;Parent=AsAag441.t1
Asue_scaffold6	AUGUSTUS	exon	2661020	2661304	.	-	.	ID=AsAag441.t1.exon1;Parent=AsAag441.t1
###
# start gene g442
# protein sequence = [MASSSAHSRISNLQNHLSPLEANNKLRSLVKISPQVSEALSNGRAVVALESTIISHGMPYPQNLQTAKEVESIVRENG
# AVPATIAILNGVPCIGLSEEELERLASLGKSVQKTAGRDIAHVVATRGNGATTVSATLFFASMVGIQVFVTGGIGGVHRHANHTMDISSDLTALGRTP
# IAVISAGVKSILDIPKTLEYLETQEVYVAAYKSDEFPAFFTEKSGCKAPSRVNSPEECARVIDANIKLNRQAGILFAVPIPKQHSAAGNLIESATQRA
# LTEAREKNVTGNAETPFLLARVNELTGGTSLAANIALVKNNALIGSQIAVALSQLM]
# Evidence for and against this transcript:
# % of transcript supported by hints (any source): 88.9
# CDS exons: 12/12
#      P:  12 
# CDS introns: 11/11
#      E:  11 
#      P:  11 
# 5'UTR exons and introns: 1/3
#      E:   1 
#      P:   1 
# 3'UTR exons and introns: 0/1
# hint groups fully obeyed: 29
#      E:  12 
#      P:  17 
# incompatible hint groups: 11
#      P:  11 (AL1G58170.t1)
# end gene g442
Asue_scaffold6	AUGUSTUS	gene	2662919	2666092	.	-	.	ID=AsAag442
Asue_scaffold6	AUGUSTUS	mRNA	2662919	2666092	.	-	.	ID=AsAag442.t1;Parent=AsAag442
Asue_scaffold6	AUGUSTUS	CDS	2663078	2663148	.	-	2	ID=AsAag442.t1.cds;Parent=AsAag442.t1
Asue_scaffold6	AUGUSTUS	CDS	2663271	2663356	.	-	1	ID=AsAag442.t1.cds;Parent=AsAag442.t1
Asue_scaffold6	AUGUSTUS	CDS	2663466	2663586	.	-	2	ID=AsAag442.t1.cds;Parent=AsAag442.t1
Asue_scaffold6	AUGUSTUS	CDS	2663681	2663726	.	-	0	ID=AsAag442.t1.cds;Parent=AsAag442.t1
Asue_scaffold6	AUGUSTUS	CDS	2663813	2663890	.	-	0	ID=AsAag442.t1.cds;Parent=AsAag442.t1
Asue_scaffold6	AUGUSTUS	CDS	2663973	2664079	.	-	2	ID=AsAag442.t1.cds;Parent=AsAag442.t1
Asue_scaffold6	AUGUSTUS	CDS	2664209	2664269	.	-	0	ID=AsAag442.t1.cds;Parent=AsAag442.t1
Asue_scaffold6	AUGUSTUS	CDS	2664355	2664414	.	-	0	ID=AsAag442.t1.cds;Parent=AsAag442.t1
Asue_scaffold6	AUGUSTUS	CDS	2664710	2664792	.	-	2	ID=AsAag442.t1.cds;Parent=AsAag442.t1
Asue_scaffold6	AUGUSTUS	CDS	2665018	2665128	.	-	2	ID=AsAag442.t1.cds;Parent=AsAag442.t1
Asue_scaffold6	AUGUSTUS	CDS	2665279	2665372	.	-	0	ID=AsAag442.t1.cds;Parent=AsAag442.t1
Asue_scaffold6	AUGUSTUS	CDS	2665475	2665549	.	-	0	ID=AsAag442.t1.cds;Parent=AsAag442.t1
Asue_scaffold6	AUGUSTUS	exon	2663078	2663148	.	-	.	ID=AsAag442.t1.exon1;Parent=AsAag442.t1
Asue_scaffold6	AUGUSTUS	exon	2663271	2663356	.	-	.	ID=AsAag442.t1.exon2;Parent=AsAag442.t1
Asue_scaffold6	AUGUSTUS	exon	2663466	2663586	.	-	.	ID=AsAag442.t1.exon3;Parent=AsAag442.t1
Asue_scaffold6	AUGUSTUS	exon	2663681	2663726	.	-	.	ID=AsAag442.t1.exon4;Parent=AsAag442.t1
Asue_scaffold6	AUGUSTUS	exon	2663813	2663890	.	-	.	ID=AsAag442.t1.exon5;Parent=AsAag442.t1
Asue_scaffold6	AUGUSTUS	exon	2663973	2664079	.	-	.	ID=AsAag442.t1.exon6;Parent=AsAag442.t1
Asue_scaffold6	AUGUSTUS	exon	2664209	2664269	.	-	.	ID=AsAag442.t1.exon7;Parent=AsAag442.t1
Asue_scaffold6	AUGUSTUS	exon	2664355	2664414	.	-	.	ID=AsAag442.t1.exon8;Parent=AsAag442.t1
Asue_scaffold6	AUGUSTUS	exon	2664710	2664792	.	-	.	ID=AsAag442.t1.exon9;Parent=AsAag442.t1
Asue_scaffold6	AUGUSTUS	exon	2665018	2665128	.	-	.	ID=AsAag442.t1.exon10;Parent=AsAag442.t1
Asue_scaffold6	AUGUSTUS	exon	2665279	2665372	.	-	.	ID=AsAag442.t1.exon11;Parent=AsAag442.t1
Asue_scaffold6	AUGUSTUS	exon	2665475	2665549	.	-	.	ID=AsAag442.t1.exon12;Parent=AsAag442.t1
###
# start gene g443
# protein sequence = [MDKSSALEYINQMFPTEASLSGVEPLMQKIQGEIRRVDASILSAVRQQSNSGTKAKEDLADATRAVEELSHKIQEIKS
# KAEQSEAMVQEICRDIKKLDFAKKNITTTITALHRLTMLVSAVEQLQVMASKRQYKEAAAQLEAVNQLCNHFEAYRDVPKITELREKLNNIKQILKSH
# VFSDFSSLGTGKETEETNLLQKLSDSCLVVDALEPSVREELVNNFCSRELTSYEQIFEGAELAKLDKTERRYAWIKRRIRTNEEIWKIFPASWHVPYR
# LCIQFCKQTRKQVESILVNMKEKPVVAILLLALQRTVEFEKELEKKFGGGVPTKDIEDDIEEIGTWEDNSQNISKIRKKYEKKFAASQESEENGFQQE
# KTGNKDLSVTGAGFNFRGMISSCFEPHLTPYIELEEKTLMDDLEKIVQEETWDIEDGSQNNVLSSSTQLFSNIKKSLKRCNTLSKNQTLFNLFKVFQR
# VLKAYATKLFGKLPKGGTGIVAAATGMDGQIKVSERDERVICYIVNSAEYCHKTSGELAENVSEIIDPHYADGVDMSEVQDEFSAVITKALVTLVLGF
# ETKFDTEMAAMTRVPWSTLESVGDQSGYVNGINTILSGSIPVLGKLLTPVYFQFFLDKLASSLGPRFYANIFRCKQLSETGAQQMLLDTQAVKSILLE
# IPSLARQTSTAASYSKFVSREMSRAEALLKVILSPIDSVADTYRALFPEGTPMEFQRILELKGLKKADQQSILDDFNKHGPGFTQQSVAAAMPQPMPT
# PPAPPLAITNPATAAGFIANSEDVLTRAAALGRGAASTGFKKFIALTEAAKDRKDGPLRRLFNA]
# Evidence for and against this transcript:
# % of transcript supported by hints (any source): 93.9
# CDS exons: 23/23
#      P:  23 
# CDS introns: 22/22
#      E:  20 
#      P:  22 
# 5'UTR exons and introns: 1/3
#      E:   1 
# 3'UTR exons and introns: 0/1
# hint groups fully obeyed: 46
#      E:  21 
#      P:  25 
# incompatible hint groups: 22
#      P:  22 (TRINITY_GG_101_c1038_g1_i1,AL1G58160.t1)
# end gene g443
Asue_scaffold6	AUGUSTUS	gene	2666197	2674455	.	+	.	ID=AsAag443
Asue_scaffold6	AUGUSTUS	mRNA	2666197	2674455	.	+	.	ID=AsAag443.t1;Parent=AsAag443
Asue_scaffold6	AUGUSTUS	CDS	2666515	2666563	.	+	0	ID=AsAag443.t1.cds;Parent=AsAag443.t1
Asue_scaffold6	AUGUSTUS	CDS	2666740	2666834	.	+	2	ID=AsAag443.t1.cds;Parent=AsAag443.t1
Asue_scaffold6	AUGUSTUS	CDS	2666993	2667049	.	+	0	ID=AsAag443.t1.cds;Parent=AsAag443.t1
Asue_scaffold6	AUGUSTUS	CDS	2667180	2667330	.	+	0	ID=AsAag443.t1.cds;Parent=AsAag443.t1
Asue_scaffold6	AUGUSTUS	CDS	2667518	2667588	.	+	2	ID=AsAag443.t1.cds;Parent=AsAag443.t1
Asue_scaffold6	AUGUSTUS	CDS	2667801	2667925	.	+	0	ID=AsAag443.t1.cds;Parent=AsAag443.t1
Asue_scaffold6	AUGUSTUS	CDS	2668360	2668520	.	+	1	ID=AsAag443.t1.cds;Parent=AsAag443.t1
Asue_scaffold6	AUGUSTUS	CDS	2668616	2668757	.	+	2	ID=AsAag443.t1.cds;Parent=AsAag443.t1
Asue_scaffold6	AUGUSTUS	CDS	2669411	2669474	.	+	1	ID=AsAag443.t1.cds;Parent=AsAag443.t1
Asue_scaffold6	AUGUSTUS	CDS	2669710	2669895	.	+	0	ID=AsAag443.t1.cds;Parent=AsAag443.t1
Asue_scaffold6	AUGUSTUS	CDS	2669973	2670026	.	+	0	ID=AsAag443.t1.cds;Parent=AsAag443.t1
Asue_scaffold6	AUGUSTUS	CDS	2670331	2670435	.	+	0	ID=AsAag443.t1.cds;Parent=AsAag443.t1
Asue_scaffold6	AUGUSTUS	CDS	2670518	2670577	.	+	0	ID=AsAag443.t1.cds;Parent=AsAag443.t1
Asue_scaffold6	AUGUSTUS	CDS	2671009	2671086	.	+	0	ID=AsAag443.t1.cds;Parent=AsAag443.t1
Asue_scaffold6	AUGUSTUS	CDS	2671382	2671489	.	+	0	ID=AsAag443.t1.cds;Parent=AsAag443.t1
Asue_scaffold6	AUGUSTUS	CDS	2671559	2671624	.	+	0	ID=AsAag443.t1.cds;Parent=AsAag443.t1
Asue_scaffold6	AUGUSTUS	CDS	2672170	2672247	.	+	0	ID=AsAag443.t1.cds;Parent=AsAag443.t1
Asue_scaffold6	AUGUSTUS	CDS	2672319	2672452	.	+	0	ID=AsAag443.t1.cds;Parent=AsAag443.t1
Asue_scaffold6	AUGUSTUS	CDS	2672538	2672631	.	+	1	ID=AsAag443.t1.cds;Parent=AsAag443.t1
Asue_scaffold6	AUGUSTUS	CDS	2672801	2672878	.	+	0	ID=AsAag443.t1.cds;Parent=AsAag443.t1
Asue_scaffold6	AUGUSTUS	CDS	2673226	2673288	.	+	0	ID=AsAag443.t1.cds;Parent=AsAag443.t1
Asue_scaffold6	AUGUSTUS	CDS	2673522	2673686	.	+	0	ID=AsAag443.t1.cds;Parent=AsAag443.t1
Asue_scaffold6	AUGUSTUS	CDS	2673914	2674216	.	+	0	ID=AsAag443.t1.cds;Parent=AsAag443.t1
Asue_scaffold6	AUGUSTUS	exon	2666515	2666563	.	+	.	ID=AsAag443.t1.exon1;Parent=AsAag443.t1
Asue_scaffold6	AUGUSTUS	exon	2666740	2666834	.	+	.	ID=AsAag443.t1.exon2;Parent=AsAag443.t1
Asue_scaffold6	AUGUSTUS	exon	2666993	2667049	.	+	.	ID=AsAag443.t1.exon3;Parent=AsAag443.t1
Asue_scaffold6	AUGUSTUS	exon	2667180	2667330	.	+	.	ID=AsAag443.t1.exon4;Parent=AsAag443.t1
Asue_scaffold6	AUGUSTUS	exon	2667518	2667588	.	+	.	ID=AsAag443.t1.exon5;Parent=AsAag443.t1
Asue_scaffold6	AUGUSTUS	exon	2667801	2667925	.	+	.	ID=AsAag443.t1.exon6;Parent=AsAag443.t1
Asue_scaffold6	AUGUSTUS	exon	2668360	2668520	.	+	.	ID=AsAag443.t1.exon7;Parent=AsAag443.t1
Asue_scaffold6	AUGUSTUS	exon	2668616	2668757	.	+	.	ID=AsAag443.t1.exon8;Parent=AsAag443.t1
Asue_scaffold6	AUGUSTUS	exon	2669411	2669474	.	+	.	ID=AsAag443.t1.exon9;Parent=AsAag443.t1
Asue_scaffold6	AUGUSTUS	exon	2669710	2669895	.	+	.	ID=AsAag443.t1.exon10;Parent=AsAag443.t1
Asue_scaffold6	AUGUSTUS	exon	2669973	2670026	.	+	.	ID=AsAag443.t1.exon11;Parent=AsAag443.t1
Asue_scaffold6	AUGUSTUS	exon	2670331	2670435	.	+	.	ID=AsAag443.t1.exon12;Parent=AsAag443.t1
Asue_scaffold6	AUGUSTUS	exon	2670518	2670577	.	+	.	ID=AsAag443.t1.exon13;Parent=AsAag443.t1
Asue_scaffold6	AUGUSTUS	exon	2671009	2671086	.	+	.	ID=AsAag443.t1.exon14;Parent=AsAag443.t1
Asue_scaffold6	AUGUSTUS	exon	2671382	2671489	.	+	.	ID=AsAag443.t1.exon15;Parent=AsAag443.t1
Asue_scaffold6	AUGUSTUS	exon	2671559	2671624	.	+	.	ID=AsAag443.t1.exon16;Parent=AsAag443.t1
Asue_scaffold6	AUGUSTUS	exon	2672170	2672247	.	+	.	ID=AsAag443.t1.exon17;Parent=AsAag443.t1
Asue_scaffold6	AUGUSTUS	exon	2672319	2672452	.	+	.	ID=AsAag443.t1.exon18;Parent=AsAag443.t1
Asue_scaffold6	AUGUSTUS	exon	2672538	2672631	.	+	.	ID=AsAag443.t1.exon19;Parent=AsAag443.t1
Asue_scaffold6	AUGUSTUS	exon	2672801	2672878	.	+	.	ID=AsAag443.t1.exon20;Parent=AsAag443.t1
Asue_scaffold6	AUGUSTUS	exon	2673226	2673288	.	+	.	ID=AsAag443.t1.exon21;Parent=AsAag443.t1
Asue_scaffold6	AUGUSTUS	exon	2673522	2673686	.	+	.	ID=AsAag443.t1.exon22;Parent=AsAag443.t1
Asue_scaffold6	AUGUSTUS	exon	2673914	2674216	.	+	.	ID=AsAag443.t1.exon23;Parent=AsAag443.t1
###
# start gene g444
# protein sequence = [MGLMMGGGPGISAFPEEDNIFCWKGTITGSKDTVFEGTEYRLSLSFSNDYPFKPPKVKFETCCFHPNVDVYGNICLDI
# LQDKWSSAYDVRTILLSIQSLLGEPNISSPLNTQAAQLWSNQEEYRKMVEKLYKPPSA]
# Evidence for and against this transcript:
# % of transcript supported by hints (any source): 69.2
# CDS exons: 4/5
#      P:   4 
# CDS introns: 4/4
#      E:   4 
#      P:   4 
# 5'UTR exons and introns: 1/3
#      E:   1 
# 3'UTR exons and introns: 0/1
# hint groups fully obeyed: 5
#      E:   5 
# incompatible hint groups: 1
#      P:   1 (AL1G58140.t1)
# end gene g444
Asue_scaffold6	AUGUSTUS	gene	2676979	2678635	.	+	.	ID=AsAag444
Asue_scaffold6	AUGUSTUS	mRNA	2676979	2678635	.	+	.	ID=AsAag444.t1;Parent=AsAag444
Asue_scaffold6	AUGUSTUS	CDS	2677683	2677694	.	+	0	ID=AsAag444.t1.cds;Parent=AsAag444.t1
Asue_scaffold6	AUGUSTUS	CDS	2677799	2678026	.	+	0	ID=AsAag444.t1.cds;Parent=AsAag444.t1
Asue_scaffold6	AUGUSTUS	CDS	2678119	2678182	.	+	0	ID=AsAag444.t1.cds;Parent=AsAag444.t1
Asue_scaffold6	AUGUSTUS	CDS	2678268	2678327	.	+	2	ID=AsAag444.t1.cds;Parent=AsAag444.t1
Asue_scaffold6	AUGUSTUS	CDS	2678409	2678455	.	+	2	ID=AsAag444.t1.cds;Parent=AsAag444.t1
Asue_scaffold6	AUGUSTUS	exon	2677683	2677694	.	+	.	ID=AsAag444.t1.exon1;Parent=AsAag444.t1
Asue_scaffold6	AUGUSTUS	exon	2677799	2678026	.	+	.	ID=AsAag444.t1.exon2;Parent=AsAag444.t1
Asue_scaffold6	AUGUSTUS	exon	2678119	2678182	.	+	.	ID=AsAag444.t1.exon3;Parent=AsAag444.t1
Asue_scaffold6	AUGUSTUS	exon	2678268	2678327	.	+	.	ID=AsAag444.t1.exon4;Parent=AsAag444.t1
Asue_scaffold6	AUGUSTUS	exon	2678409	2678455	.	+	.	ID=AsAag444.t1.exon5;Parent=AsAag444.t1
###
# start gene g445
# protein sequence = [MSSSSRKLEVVSPVPADIDIANSVEPLHISEIAKDLNINPLHYDLYGKYKAKVLLSAFDELQGQEDGYYVVVGGITPT
# PLGEGKSTTTVGLCQALGAYLDKKVVTCLRQPSQGPTFGIKGGAAGGGYSQVIPMDEFNLHLTGDIHAITASNNLLAAAIDTRIFHETSQSDKALFNR
# LCPPNKEGKRSFSDIMFRRLTKLGISKTIPEELTPEEIKKFARLDIDPASITWRRVMDVNDRFLRKITIGQGPEEKGMTRETGFDISVASEIMAVLAL
# TTSLGDMRERLGKMVIGNSKAGDPITADDLGVGGALTVLMKDAINPTLMQTLEGTPVLVHAGPFANIAHGNSSIVADKIALKLVGPGGFVVTEAGFGS
# DIGTEKFMNIKCRYSGLTPQCAIVVATVRALKMHGGGPDVVAGRPLDRAYVSENVSLVEAGCVNLAKHISNTKAYGVNVVVAVNMFSTDTEAELNAVR
# KFSMDAGAFDAVVCSHHAHGGEGAVDLGIAVEKACQNITQPLRFLYPLDISIKDKIEAIAKSYGASGVEYSDQAEKQIEMYTQQGFSNLPICMSKTQY
# SFSHDASKKGAPSGFVLPIRDVRGSIGAGFIYPLVGTMSTMPGLPTRPCFYEIDIDTETGKVRGLS]
# Evidence for and against this transcript:
# % of transcript supported by hints (any source): 81.8
# CDS exons: 5/5
#      P:   5 
# CDS introns: 4/4
#      E:   4 
#      P:   4 
# 5'UTR exons and introns: 0/1
# 3'UTR exons and introns: 0/1
# hint groups fully obeyed: 8
#      E:   4 
#      P:   4 
# incompatible hint groups: 7
#      P:   7 (AL1G58130.t1,TRINITY_GG_101_c2161_g1_i1)
# end gene g445
Asue_scaffold6	AUGUSTUS	gene	2678649	2681524	.	-	.	ID=AsAag445
Asue_scaffold6	AUGUSTUS	mRNA	2678649	2681524	.	-	.	ID=AsAag445.t1;Parent=AsAag445
Asue_scaffold6	AUGUSTUS	CDS	2678783	2679058	.	-	0	ID=AsAag445.t1.cds;Parent=AsAag445.t1
Asue_scaffold6	AUGUSTUS	CDS	2679159	2679305	.	-	0	ID=AsAag445.t1.cds;Parent=AsAag445.t1
Asue_scaffold6	AUGUSTUS	CDS	2679401	2680576	.	-	0	ID=AsAag445.t1.cds;Parent=AsAag445.t1
Asue_scaffold6	AUGUSTUS	CDS	2680672	2680821	.	-	0	ID=AsAag445.t1.cds;Parent=AsAag445.t1
Asue_scaffold6	AUGUSTUS	CDS	2681300	2681455	.	-	0	ID=AsAag445.t1.cds;Parent=AsAag445.t1
Asue_scaffold6	AUGUSTUS	exon	2678783	2679058	.	-	.	ID=AsAag445.t1.exon1;Parent=AsAag445.t1
Asue_scaffold6	AUGUSTUS	exon	2679159	2679305	.	-	.	ID=AsAag445.t1.exon2;Parent=AsAag445.t1
Asue_scaffold6	AUGUSTUS	exon	2679401	2680576	.	-	.	ID=AsAag445.t1.exon3;Parent=AsAag445.t1
Asue_scaffold6	AUGUSTUS	exon	2680672	2680821	.	-	.	ID=AsAag445.t1.exon4;Parent=AsAag445.t1
Asue_scaffold6	AUGUSTUS	exon	2681300	2681455	.	-	.	ID=AsAag445.t1.exon5;Parent=AsAag445.t1
###
# start gene g446
# protein sequence = [MGKVAVAFAAVAVVAACSVAAVMVGRRMKSRRKWRTVVEILKELEDDCDTPVGRLRQVVDAMAVEMHAGLASEGGSKL
# KMLLTFVDDLPTGREKGTYYALHLGGTYFRILRVLLGGQRSYLDVQDVERHPIPSHLMNSTSEVLFNFLAFSLERFIEKEENGSNSQGVRRELAFTFS
# FPVKHTSISSGVLIKWTKGFEISEMVGQDIAECLQEALNRRDLDMHVGALVNDTVGALSLGYYHDPDTVVAVVFGTGSNACYLERTDAIIKCQGLLTT
# SGSMVVNMEWGNFWSSHLPRTSYDIDLDAESSNANDMGFEKMISGMYLGDIVRRVILRMSQESDIFGPISPVLSEPYVLRTNSVSAMHEDDTPELQEV
# ARILKDLGVSDVPVKVRKLVVKICDVVTRRAGRLAAAGIAGILKKIGRDGSGGITSGXXXXXXXXXXXXXXXXXXXLYMNYTMFREYMEEALVEILGE
# EVSQYVVVKAMEDGSSIGSALLVASLQS]
# Evidence for and against this transcript:
# % of transcript supported by hints (any source): 89.5
# CDS exons: 9/9
#      P:   9 
# CDS introns: 8/8
#      E:   2 
#      P:   8 
# 5'UTR exons and introns: 0/1
# 3'UTR exons and introns: 0/1
# hint groups fully obeyed: 10
#      E:   2 
#      P:   8 
# incompatible hint groups: 9
#      P:   9 (AL1G58100.t1,TRINITY_GG_101_c3517_g1_i1)
# end gene g446
Asue_scaffold6	AUGUSTUS	gene	2685218	2688684	.	-	.	ID=AsAag446
Asue_scaffold6	AUGUSTUS	mRNA	2685218	2688684	.	-	.	ID=AsAag446.t1;Parent=AsAag446
Asue_scaffold6	AUGUSTUS	CDS	2685435	2685791	.	-	0	ID=AsAag446.t1.cds;Parent=AsAag446.t1
Asue_scaffold6	AUGUSTUS	CDS	2685880	2685958	.	-	1	ID=AsAag446.t1.cds;Parent=AsAag446.t1
Asue_scaffold6	AUGUSTUS	CDS	2686124	2686251	.	-	0	ID=AsAag446.t1.cds;Parent=AsAag446.t1
Asue_scaffold6	AUGUSTUS	CDS	2686354	2686452	.	-	0	ID=AsAag446.t1.cds;Parent=AsAag446.t1
Asue_scaffold6	AUGUSTUS	CDS	2686539	2686694	.	-	0	ID=AsAag446.t1.cds;Parent=AsAag446.t1
Asue_scaffold6	AUGUSTUS	CDS	2686879	2686953	.	-	0	ID=AsAag446.t1.cds;Parent=AsAag446.t1
Asue_scaffold6	AUGUSTUS	CDS	2687185	2687364	.	-	0	ID=AsAag446.t1.cds;Parent=AsAag446.t1
Asue_scaffold6	AUGUSTUS	CDS	2687463	2687613	.	-	1	ID=AsAag446.t1.cds;Parent=AsAag446.t1
Asue_scaffold6	AUGUSTUS	CDS	2688340	2688611	.	-	0	ID=AsAag446.t1.cds;Parent=AsAag446.t1
Asue_scaffold6	AUGUSTUS	exon	2685435	2685791	.	-	.	ID=AsAag446.t1.exon1;Parent=AsAag446.t1
Asue_scaffold6	AUGUSTUS	exon	2685880	2685958	.	-	.	ID=AsAag446.t1.exon2;Parent=AsAag446.t1
Asue_scaffold6	AUGUSTUS	exon	2686124	2686251	.	-	.	ID=AsAag446.t1.exon3;Parent=AsAag446.t1
Asue_scaffold6	AUGUSTUS	exon	2686354	2686452	.	-	.	ID=AsAag446.t1.exon4;Parent=AsAag446.t1
Asue_scaffold6	AUGUSTUS	exon	2686539	2686694	.	-	.	ID=AsAag446.t1.exon5;Parent=AsAag446.t1
Asue_scaffold6	AUGUSTUS	exon	2686879	2686953	.	-	.	ID=AsAag446.t1.exon6;Parent=AsAag446.t1
Asue_scaffold6	AUGUSTUS	exon	2687185	2687364	.	-	.	ID=AsAag446.t1.exon7;Parent=AsAag446.t1
Asue_scaffold6	AUGUSTUS	exon	2687463	2687613	.	-	.	ID=AsAag446.t1.exon8;Parent=AsAag446.t1
Asue_scaffold6	AUGUSTUS	exon	2688340	2688611	.	-	.	ID=AsAag446.t1.exon9;Parent=AsAag446.t1
###
# start gene g447
# protein sequence = [MARALLLQPYRATVRAASSSETQYEGVPEVKLSDPTRNYRVLVLGGTGRVGGSTATALSKLCPKLKIVVGGRNREKGE
# AMVAKLGDNSEFAQVDINDTKMLETSLRDVDLVVHAAGPFQQAPRCTVLEAAIKTKTAYLDVCDDTSYAFRAKSLEAEAIAANIPALTTAGIYPGVSN
# VMAAEMVAAAISEDKGKPEKLRFSYYTAGTGGAGPTILATSFLLLGEEVTAYKQGEKVKLRPYSGMITVDFGKGIRKRDVYLLNLPEVRSTHEVLGVP
# TVVARFGTAPFFWNWGMEIMTKLLPSEVLRDRTKVQQMVELFDPVVRAMDSFAGERVSMRVDLECSDGRTTVGLFSHKKLSVSVGVSTAAFVVAMLEG
# STQPGVWFPEEPQGIAVEAREVLLKRASQGTFNFILNKPPWMVETEPKEVVLGIYV]
# Evidence for and against this transcript:
# % of transcript supported by hints (any source): 92.6
# CDS exons: 13/13
#      P:  13 
# CDS introns: 12/12
#      E:  12 
#      P:  12 
# 5'UTR exons and introns: 0/1
# 3'UTR exons and introns: 0/1
# hint groups fully obeyed: 27
#      E:  12 
#      P:  15 
# incompatible hint groups: 12
#      P:  12 (TRINITY_GG_101_c1259_g1_i5,AL1G58090.t1)
# end gene g447
Asue_scaffold6	AUGUSTUS	gene	2691039	2693705	.	+	.	ID=AsAag447
Asue_scaffold6	AUGUSTUS	mRNA	2691039	2693705	.	+	.	ID=AsAag447.t1;Parent=AsAag447
Asue_scaffold6	AUGUSTUS	CDS	2691238	2691458	.	+	0	ID=AsAag447.t1.cds;Parent=AsAag447.t1
Asue_scaffold6	AUGUSTUS	CDS	2691546	2691643	.	+	1	ID=AsAag447.t1.cds;Parent=AsAag447.t1
Asue_scaffold6	AUGUSTUS	CDS	2691777	2691859	.	+	2	ID=AsAag447.t1.cds;Parent=AsAag447.t1
Asue_scaffold6	AUGUSTUS	CDS	2691982	2692108	.	+	0	ID=AsAag447.t1.cds;Parent=AsAag447.t1
Asue_scaffold6	AUGUSTUS	CDS	2692194	2692257	.	+	2	ID=AsAag447.t1.cds;Parent=AsAag447.t1
Asue_scaffold6	AUGUSTUS	CDS	2692359	2692456	.	+	1	ID=AsAag447.t1.cds;Parent=AsAag447.t1
Asue_scaffold6	AUGUSTUS	CDS	2692547	2692631	.	+	2	ID=AsAag447.t1.cds;Parent=AsAag447.t1
Asue_scaffold6	AUGUSTUS	CDS	2692707	2692830	.	+	1	ID=AsAag447.t1.cds;Parent=AsAag447.t1
Asue_scaffold6	AUGUSTUS	CDS	2692922	2693023	.	+	0	ID=AsAag447.t1.cds;Parent=AsAag447.t1
Asue_scaffold6	AUGUSTUS	CDS	2693117	2693181	.	+	0	ID=AsAag447.t1.cds;Parent=AsAag447.t1
Asue_scaffold6	AUGUSTUS	CDS	2693261	2693342	.	+	1	ID=AsAag447.t1.cds;Parent=AsAag447.t1
Asue_scaffold6	AUGUSTUS	CDS	2693429	2693508	.	+	0	ID=AsAag447.t1.cds;Parent=AsAag447.t1
Asue_scaffold6	AUGUSTUS	CDS	2693613	2693670	.	+	1	ID=AsAag447.t1.cds;Parent=AsAag447.t1
Asue_scaffold6	AUGUSTUS	exon	2691238	2691458	.	+	.	ID=AsAag447.t1.exon1;Parent=AsAag447.t1
Asue_scaffold6	AUGUSTUS	exon	2691546	2691643	.	+	.	ID=AsAag447.t1.exon2;Parent=AsAag447.t1
Asue_scaffold6	AUGUSTUS	exon	2691777	2691859	.	+	.	ID=AsAag447.t1.exon3;Parent=AsAag447.t1
Asue_scaffold6	AUGUSTUS	exon	2691982	2692108	.	+	.	ID=AsAag447.t1.exon4;Parent=AsAag447.t1
Asue_scaffold6	AUGUSTUS	exon	2692194	2692257	.	+	.	ID=AsAag447.t1.exon5;Parent=AsAag447.t1
Asue_scaffold6	AUGUSTUS	exon	2692359	2692456	.	+	.	ID=AsAag447.t1.exon6;Parent=AsAag447.t1
Asue_scaffold6	AUGUSTUS	exon	2692547	2692631	.	+	.	ID=AsAag447.t1.exon7;Parent=AsAag447.t1
Asue_scaffold6	AUGUSTUS	exon	2692707	2692830	.	+	.	ID=AsAag447.t1.exon8;Parent=AsAag447.t1
Asue_scaffold6	AUGUSTUS	exon	2692922	2693023	.	+	.	ID=AsAag447.t1.exon9;Parent=AsAag447.t1
Asue_scaffold6	AUGUSTUS	exon	2693117	2693181	.	+	.	ID=AsAag447.t1.exon10;Parent=AsAag447.t1
Asue_scaffold6	AUGUSTUS	exon	2693261	2693342	.	+	.	ID=AsAag447.t1.exon11;Parent=AsAag447.t1
Asue_scaffold6	AUGUSTUS	exon	2693429	2693508	.	+	.	ID=AsAag447.t1.exon12;Parent=AsAag447.t1
Asue_scaffold6	AUGUSTUS	exon	2693613	2693670	.	+	.	ID=AsAag447.t1.exon13;Parent=AsAag447.t1
###
# start gene g448
# protein sequence = [MQLVPSDDDDHRKEHILLDESTSSNEIVAAERGDRVLEEGQVSEIAETDDDETTLLVSGDQPQCRICLDVGGEDLIAP
# CNCKGTQKHVHRSCLDNWRSTKEGFAFSHCTECRAFFKLRANVPADRWWLRLRFQLLVARDHAFIFISVQMIVAFLGLLVYKFYGEELREMFGYEEHP
# YGFYTLAVLAIVLVGLLYGFFIAIICGQKINERHYHVLAKQELTKEYIVEDRDCKNVPELDQSHVMELKMLGLY]
# Evidence for and against this transcript:
# % of transcript supported by hints (any source): 80
# CDS exons: 6/6
#      P:   6 
# CDS introns: 5/5
#      E:   5 
#      P:   5 
# 5'UTR exons and introns: 1/3
#      E:   1 
# 3'UTR exons and introns: 0/1
# hint groups fully obeyed: 6
#      E:   6 
# incompatible hint groups: 1
#      P:   1 (AL1G58080.t1)
# end gene g448
Asue_scaffold6	AUGUSTUS	gene	2693751	2695624	.	-	.	ID=AsAag448
Asue_scaffold6	AUGUSTUS	mRNA	2693751	2695624	.	-	.	ID=AsAag448.t1;Parent=AsAag448
Asue_scaffold6	AUGUSTUS	CDS	2693918	2694007	.	-	0	ID=AsAag448.t1.cds;Parent=AsAag448.t1
Asue_scaffold6	AUGUSTUS	CDS	2694094	2694206	.	-	2	ID=AsAag448.t1.cds;Parent=AsAag448.t1
Asue_scaffold6	AUGUSTUS	CDS	2694338	2694440	.	-	0	ID=AsAag448.t1.cds;Parent=AsAag448.t1
Asue_scaffold6	AUGUSTUS	CDS	2694819	2694965	.	-	0	ID=AsAag448.t1.cds;Parent=AsAag448.t1
Asue_scaffold6	AUGUSTUS	CDS	2695068	2695153	.	-	2	ID=AsAag448.t1.cds;Parent=AsAag448.t1
Asue_scaffold6	AUGUSTUS	CDS	2695239	2695452	.	-	0	ID=AsAag448.t1.cds;Parent=AsAag448.t1
Asue_scaffold6	AUGUSTUS	exon	2693918	2694007	.	-	.	ID=AsAag448.t1.exon1;Parent=AsAag448.t1
Asue_scaffold6	AUGUSTUS	exon	2694094	2694206	.	-	.	ID=AsAag448.t1.exon2;Parent=AsAag448.t1
Asue_scaffold6	AUGUSTUS	exon	2694338	2694440	.	-	.	ID=AsAag448.t1.exon3;Parent=AsAag448.t1
Asue_scaffold6	AUGUSTUS	exon	2694819	2694965	.	-	.	ID=AsAag448.t1.exon4;Parent=AsAag448.t1
Asue_scaffold6	AUGUSTUS	exon	2695068	2695153	.	-	.	ID=AsAag448.t1.exon5;Parent=AsAag448.t1
Asue_scaffold6	AUGUSTUS	exon	2695239	2695452	.	-	.	ID=AsAag448.t1.exon6;Parent=AsAag448.t1
###
# start gene g449
# protein sequence = [MAKKSLKVNTDQNLSFWPRQXXXXXXXXXXAETVHSPIVTYASMLSLLAFCPPFVILLWYTMVHQDGSVTQTFGFFWE
# NGVQGLINIWPRPTLIAWKIIFCYGAFEAALQLLLPGKRVEGPISPAGNRPVYKANGLAAYFVTLATYLGLWWFGIFNPAIVYDHLGEIFSALIFGSF
# IFCVLLYIKGHVAPSSNDSGSCGNLIIDFYWGMELYPRIGKSFDIKVFTNCRFGMMSWAVLAVTYCIKQYEINGKVSDSMLVNTILMLVYVTKFFWWE
# AGYWNTMDIAHDRAGFYICWGCLVWVPSVYTSPGMYLVNHPVELGTQLAIYILVAGILCIYINYDCDRQRQEFRRTNGKCLVWGRAPSKIVASYTTTS
# GETKTSLLLTSGWWGLARHFHYVPEILSAFFWTVPALFDNFLAYFYVIFLTILLFDRAKRDDDRCRSKYGKYWKLYCEKVKYRIIPGIY]
# Evidence for and against this transcript:
# % of transcript supported by hints (any source): 86.2
# CDS exons: 13/14
#      P:  13 
# CDS introns: 12/13
#      E:  12 
#      P:  12 
# 5'UTR exons and introns: 0/1
# 3'UTR exons and introns: 0/1
# hint groups fully obeyed: 25
#      E:  12 
#      P:  13 
# incompatible hint groups: 14
#      P:  14 (TRINITY_GG_101_c2376_g1_i1,AL1G58070.t1)
# end gene g449
Asue_scaffold6	AUGUSTUS	gene	2695719	2699692	.	+	.	ID=AsAag449
Asue_scaffold6	AUGUSTUS	mRNA	2695719	2699692	.	+	.	ID=AsAag449.t1;Parent=AsAag449
Asue_scaffold6	AUGUSTUS	CDS	2695785	2695806	.	+	0	ID=AsAag449.t1.cds;Parent=AsAag449.t1
Asue_scaffold6	AUGUSTUS	CDS	2695922	2696072	.	+	2	ID=AsAag449.t1.cds;Parent=AsAag449.t1
Asue_scaffold6	AUGUSTUS	CDS	2696405	2696627	.	+	1	ID=AsAag449.t1.cds;Parent=AsAag449.t1
Asue_scaffold6	AUGUSTUS	CDS	2696715	2696770	.	+	0	ID=AsAag449.t1.cds;Parent=AsAag449.t1
Asue_scaffold6	AUGUSTUS	CDS	2696885	2696987	.	+	1	ID=AsAag449.t1.cds;Parent=AsAag449.t1
Asue_scaffold6	AUGUSTUS	CDS	2697091	2697156	.	+	0	ID=AsAag449.t1.cds;Parent=AsAag449.t1
Asue_scaffold6	AUGUSTUS	CDS	2697555	2697668	.	+	0	ID=AsAag449.t1.cds;Parent=AsAag449.t1
Asue_scaffold6	AUGUSTUS	CDS	2697799	2697925	.	+	0	ID=AsAag449.t1.cds;Parent=AsAag449.t1
Asue_scaffold6	AUGUSTUS	CDS	2698158	2698258	.	+	2	ID=AsAag449.t1.cds;Parent=AsAag449.t1
Asue_scaffold6	AUGUSTUS	CDS	2698640	2698765	.	+	0	ID=AsAag449.t1.cds;Parent=AsAag449.t1
Asue_scaffold6	AUGUSTUS	CDS	2698876	2698940	.	+	0	ID=AsAag449.t1.cds;Parent=AsAag449.t1
Asue_scaffold6	AUGUSTUS	CDS	2699017	2699098	.	+	1	ID=AsAag449.t1.cds;Parent=AsAag449.t1
Asue_scaffold6	AUGUSTUS	CDS	2699194	2699276	.	+	0	ID=AsAag449.t1.cds;Parent=AsAag449.t1
Asue_scaffold6	AUGUSTUS	CDS	2699370	2699436	.	+	1	ID=AsAag449.t1.cds;Parent=AsAag449.t1
Asue_scaffold6	AUGUSTUS	exon	2695785	2695806	.	+	.	ID=AsAag449.t1.exon1;Parent=AsAag449.t1
Asue_scaffold6	AUGUSTUS	exon	2695922	2696072	.	+	.	ID=AsAag449.t1.exon2;Parent=AsAag449.t1
Asue_scaffold6	AUGUSTUS	exon	2696405	2696627	.	+	.	ID=AsAag449.t1.exon3;Parent=AsAag449.t1
Asue_scaffold6	AUGUSTUS	exon	2696715	2696770	.	+	.	ID=AsAag449.t1.exon4;Parent=AsAag449.t1
Asue_scaffold6	AUGUSTUS	exon	2696885	2696987	.	+	.	ID=AsAag449.t1.exon5;Parent=AsAag449.t1
Asue_scaffold6	AUGUSTUS	exon	2697091	2697156	.	+	.	ID=AsAag449.t1.exon6;Parent=AsAag449.t1
Asue_scaffold6	AUGUSTUS	exon	2697555	2697668	.	+	.	ID=AsAag449.t1.exon7;Parent=AsAag449.t1
Asue_scaffold6	AUGUSTUS	exon	2697799	2697925	.	+	.	ID=AsAag449.t1.exon8;Parent=AsAag449.t1
Asue_scaffold6	AUGUSTUS	exon	2698158	2698258	.	+	.	ID=AsAag449.t1.exon9;Parent=AsAag449.t1
Asue_scaffold6	AUGUSTUS	exon	2698640	2698765	.	+	.	ID=AsAag449.t1.exon10;Parent=AsAag449.t1
Asue_scaffold6	AUGUSTUS	exon	2698876	2698940	.	+	.	ID=AsAag449.t1.exon11;Parent=AsAag449.t1
Asue_scaffold6	AUGUSTUS	exon	2699017	2699098	.	+	.	ID=AsAag449.t1.exon12;Parent=AsAag449.t1
Asue_scaffold6	AUGUSTUS	exon	2699194	2699276	.	+	.	ID=AsAag449.t1.exon13;Parent=AsAag449.t1
Asue_scaffold6	AUGUSTUS	exon	2699370	2699436	.	+	.	ID=AsAag449.t1.exon14;Parent=AsAag449.t1
###
# start gene g450
# protein sequence = [MVAMFQEDNGTSSVASSPLQVFSTMSLNRPTLLASSSPFHCLKDLKPEERGLYLIHLLLTCANHVASGSLQNANAALE
# QLSHLAAPDGDTMQRIAAYFTEALANRILKSWPGLYKALNATQIRTNNVSEEIHVRRLFFEMFPILKVSYLLTNRAILEAMEGEKMVHVVDLDASEPA
# QWLALIQAFNSRPEGPPHLRITGVHHQKEVLEQMAHRLIEEAEKLDIPFQFNPVVCRLDCLNVEQLRVKTGEALAVSSVLQLHTFLASDDDLMRKNCA
# LRFQNNPSGVDLQRVLMMSHGSAAEAHENDMSNNGYSPSGDSASSLPLPSSGRTDGFLNAIWGLSPKVMVVTEQDSDHNGSTLMERLLESLYTYAALF
# DCLETKVPRTSQDRIKVEKMLFGEEIKNIIACEGFERRERHEKLEKWSQRIDLAGFGNVPLSYYAMLQARRLLQGCGFDGYRIKEESGCAVICWQDRP
# LYSVSAWRCRK]
# Evidence for and against this transcript:
# % of transcript supported by hints (any source): 0
# CDS exons: 0/1
# CDS introns: 0/0
# 5'UTR exons and introns: 0/1
# 3'UTR exons and introns: 0/1
# hint groups fully obeyed: 0
# incompatible hint groups: 2
#      P:   2 (TRINITY_GG_101_c326_g1_i1,AL1G58060.t1)
# end gene g450
Asue_scaffold6	AUGUSTUS	gene	2713939	2715811	.	+	.	ID=AsAag450
Asue_scaffold6	AUGUSTUS	mRNA	2713939	2715811	.	+	.	ID=AsAag450.t1;Parent=AsAag450
Asue_scaffold6	AUGUSTUS	CDS	2714192	2715637	.	+	0	ID=AsAag450.t1.cds;Parent=AsAag450.t1
Asue_scaffold6	AUGUSTUS	exon	2714192	2715637	.	+	.	ID=AsAag450.t1.exon1;Parent=AsAag450.t1
###
# start gene g451
# protein sequence = [MDSAIDISSDSDVEIQETRTRPQLPPRTAEGSHRRDPSTLRPHFFSGSSSGANGHTKTGLTNPASRNGFEAKPLPRAE
# HRAHFAGNGNIGTSRIPNISVGDYEKFSSQQALKRTHSTAFSRPPFPPRPDIGTSNGNASHFRGDYSSSAASAAGNKSSIGDRYGGAHDEIGMGRVTN
# GTRILPPSVGHGTSASPSHFNGLSDPLHRHGIGEERNSENDERLIYQAALQELNQPKSEVDLPAGLLSVPLMKHQKIALAWMFQKETNSLHCMGGILA
# DDQGLGKTVSTIALILKQMHEAKLKSKNSGNQEAEALDLDADDESENAFEKPESKVSNGSGVNGSSGIKKAKGEEASTSTRKFNRKRPAAGTLIVCPA
# SVVRQWARELDEKVTDEAKLSVLIYHGGNRTKDPIELAKYDVVMTTYAIVSNEVPKQPLVDDDENDEKNSEKYGLASGFSINKKRKNVVGTTKKSKKK
# GKNNADDSSSDPESGTLAKVGWFRVVLDEAQTIKNHRTQVARACCGLRAKRRWCLSGTPIQNTIDDLYSYFRFLKYDPYAVYKSFCHQIKGPISRNSL
# HGYKKLQAVLRAIMLRRTKGTLLDGQPIINLPPKTINLSKVDFSVEERSFYMKLESDSRSQFKAYAAAGTLNQNYANILLMLLRLRQACDHPQLVKRY
# NSDSVGKVSEEAVKRLPKEARVSLLSLLESSPICCVCHDPPEDPVVTLCGHIFCYQCVSDYITGDEDTCPVPRCREQLAHDVVFSKSTLRSCIADDLG
# CSSSQETGHDKAVFQNSEFSSSKIKAVLDILQSLCNQGSPNSTQNGQMASSSQQPXXXXXXXTIVEKPSLQSTPSNQGPIKTIIFSQWTGMLDLVELS
# LIENSIEFRRLDGTMSLIARDRAVKEFSNDPDVKVMIMSLKAGNLGLNMIAACHVILLDLWWNPTTEDQAIDRAHRIGQTRPVTVTRITIKDTVEDRI
# LSLQEEKRKMVASAFGEDHGGSSATRLTVDDLKYLFMI]
# Evidence for and against this transcript:
# % of transcript supported by hints (any source): 84
# CDS exons: 11/11
#      P:  11 
# CDS introns: 10/10
#      E:   2 
#      P:  10 
# 5'UTR exons and introns: 0/3
# 3'UTR exons and introns: 0/1
# hint groups fully obeyed: 8
#      E:   2 
#      P:   6 
# incompatible hint groups: 9
#      P:   9 (AL1G58060.t1,AL1G58050.t1,TRINITY_GG_101_c312_g1_i1,TRINITY_GG_101_c312_g1_i2)
# end gene g451
Asue_scaffold6	AUGUSTUS	gene	2715875	2722634	.	-	.	ID=AsAag451
Asue_scaffold6	AUGUSTUS	mRNA	2715875	2722634	.	-	.	ID=AsAag451.t1;Parent=AsAag451
Asue_scaffold6	AUGUSTUS	CDS	2716115	2716120	.	-	0	ID=AsAag451.t1.cds;Parent=AsAag451.t1
Asue_scaffold6	AUGUSTUS	CDS	2716238	2716336	.	-	0	ID=AsAag451.t1.cds;Parent=AsAag451.t1
Asue_scaffold6	AUGUSTUS	CDS	2716430	2716639	.	-	0	ID=AsAag451.t1.cds;Parent=AsAag451.t1
Asue_scaffold6	AUGUSTUS	CDS	2716739	2717308	.	-	0	ID=AsAag451.t1.cds;Parent=AsAag451.t1
Asue_scaffold6	AUGUSTUS	CDS	2717429	2717647	.	-	0	ID=AsAag451.t1.cds;Parent=AsAag451.t1
Asue_scaffold6	AUGUSTUS	CDS	2717867	2717997	.	-	2	ID=AsAag451.t1.cds;Parent=AsAag451.t1
Asue_scaffold6	AUGUSTUS	CDS	2718329	2719259	.	-	0	ID=AsAag451.t1.cds;Parent=AsAag451.t1
Asue_scaffold6	AUGUSTUS	CDS	2719342	2719419	.	-	0	ID=AsAag451.t1.cds;Parent=AsAag451.t1
Asue_scaffold6	AUGUSTUS	CDS	2719488	2719559	.	-	0	ID=AsAag451.t1.cds;Parent=AsAag451.t1
Asue_scaffold6	AUGUSTUS	CDS	2720113	2720702	.	-	2	ID=AsAag451.t1.cds;Parent=AsAag451.t1
Asue_scaffold6	AUGUSTUS	CDS	2720790	2720880	.	-	0	ID=AsAag451.t1.cds;Parent=AsAag451.t1
Asue_scaffold6	AUGUSTUS	exon	2716115	2716120	.	-	.	ID=AsAag451.t1.exon1;Parent=AsAag451.t1
Asue_scaffold6	AUGUSTUS	exon	2716238	2716336	.	-	.	ID=AsAag451.t1.exon2;Parent=AsAag451.t1
Asue_scaffold6	AUGUSTUS	exon	2716430	2716639	.	-	.	ID=AsAag451.t1.exon3;Parent=AsAag451.t1
Asue_scaffold6	AUGUSTUS	exon	2716739	2717308	.	-	.	ID=AsAag451.t1.exon4;Parent=AsAag451.t1
Asue_scaffold6	AUGUSTUS	exon	2717429	2717647	.	-	.	ID=AsAag451.t1.exon5;Parent=AsAag451.t1
Asue_scaffold6	AUGUSTUS	exon	2717867	2717997	.	-	.	ID=AsAag451.t1.exon6;Parent=AsAag451.t1
Asue_scaffold6	AUGUSTUS	exon	2718329	2719259	.	-	.	ID=AsAag451.t1.exon7;Parent=AsAag451.t1
Asue_scaffold6	AUGUSTUS	exon	2719342	2719419	.	-	.	ID=AsAag451.t1.exon8;Parent=AsAag451.t1
Asue_scaffold6	AUGUSTUS	exon	2719488	2719559	.	-	.	ID=AsAag451.t1.exon9;Parent=AsAag451.t1
Asue_scaffold6	AUGUSTUS	exon	2720113	2720702	.	-	.	ID=AsAag451.t1.exon10;Parent=AsAag451.t1
Asue_scaffold6	AUGUSTUS	exon	2720790	2720880	.	-	.	ID=AsAag451.t1.exon11;Parent=AsAag451.t1
###
# start gene g452
# protein sequence = [MEGFPPPIYTAQVDAKTKLDEKVDYSNLPCPVIYEEIHREAHSALKPDLFEGFRLDYNKLLNQKFFLSHSVLMGPTEV
# QSPSSEIFKIPTANYEFGANYVDPKLLLIGRITTDGRLNARVKYDLTDNFSIKANALLTDEQDKSQGHFTFDYKGSDFRTQLQLGNNSLYGANYIQVA
# FPFIPGQALHVTPHLSLGAEAFWLGQQLMSGVGYAARYETDKMVASGQVASTGLAVMNYVHKVSEKVSFATDFIYNFLSRDVTASVGYDFIFRQSRLR
# GKIDSKGVAAAYLEEQHASGLRFLLSAEVDHVRKDYKFGFGVNVG]
# Evidence for and against this transcript:
# % of transcript supported by hints (any source): 0
# CDS exons: 0/12
# CDS introns: 0/11
# 5'UTR exons and introns: 0/1
# 3'UTR exons and introns: 0/1
# hint groups fully obeyed: 0
# incompatible hint groups: 0
# end gene g452
Asue_scaffold6	AUGUSTUS	gene	2723650	2726204	.	-	.	ID=AsAag452
Asue_scaffold6	AUGUSTUS	mRNA	2723650	2726204	.	-	.	ID=AsAag452.t1;Parent=AsAag452
Asue_scaffold6	AUGUSTUS	CDS	2723756	2723809	.	-	0	ID=AsAag452.t1.cds;Parent=AsAag452.t1
Asue_scaffold6	AUGUSTUS	CDS	2723916	2724011	.	-	0	ID=AsAag452.t1.cds;Parent=AsAag452.t1
Asue_scaffold6	AUGUSTUS	CDS	2724102	2724185	.	-	0	ID=AsAag452.t1.cds;Parent=AsAag452.t1
Asue_scaffold6	AUGUSTUS	CDS	2724266	2724334	.	-	0	ID=AsAag452.t1.cds;Parent=AsAag452.t1
Asue_scaffold6	AUGUSTUS	CDS	2724526	2724627	.	-	0	ID=AsAag452.t1.cds;Parent=AsAag452.t1
Asue_scaffold6	AUGUSTUS	CDS	2724715	2724747	.	-	0	ID=AsAag452.t1.cds;Parent=AsAag452.t1
Asue_scaffold6	AUGUSTUS	CDS	2724839	2724904	.	-	0	ID=AsAag452.t1.cds;Parent=AsAag452.t1
Asue_scaffold6	AUGUSTUS	CDS	2725000	2725050	.	-	0	ID=AsAag452.t1.cds;Parent=AsAag452.t1
Asue_scaffold6	AUGUSTUS	CDS	2725156	2725251	.	-	0	ID=AsAag452.t1.cds;Parent=AsAag452.t1
Asue_scaffold6	AUGUSTUS	CDS	2725341	2725440	.	-	1	ID=AsAag452.t1.cds;Parent=AsAag452.t1
Asue_scaffold6	AUGUSTUS	CDS	2725532	2725613	.	-	2	ID=AsAag452.t1.cds;Parent=AsAag452.t1
Asue_scaffold6	AUGUSTUS	CDS	2725961	2726087	.	-	0	ID=AsAag452.t1.cds;Parent=AsAag452.t1
Asue_scaffold6	AUGUSTUS	exon	2723756	2723809	.	-	.	ID=AsAag452.t1.exon1;Parent=AsAag452.t1
Asue_scaffold6	AUGUSTUS	exon	2723916	2724011	.	-	.	ID=AsAag452.t1.exon2;Parent=AsAag452.t1
Asue_scaffold6	AUGUSTUS	exon	2724102	2724185	.	-	.	ID=AsAag452.t1.exon3;Parent=AsAag452.t1
Asue_scaffold6	AUGUSTUS	exon	2724266	2724334	.	-	.	ID=AsAag452.t1.exon4;Parent=AsAag452.t1
Asue_scaffold6	AUGUSTUS	exon	2724526	2724627	.	-	.	ID=AsAag452.t1.exon5;Parent=AsAag452.t1
Asue_scaffold6	AUGUSTUS	exon	2724715	2724747	.	-	.	ID=AsAag452.t1.exon6;Parent=AsAag452.t1
Asue_scaffold6	AUGUSTUS	exon	2724839	2724904	.	-	.	ID=AsAag452.t1.exon7;Parent=AsAag452.t1
Asue_scaffold6	AUGUSTUS	exon	2725000	2725050	.	-	.	ID=AsAag452.t1.exon8;Parent=AsAag452.t1
Asue_scaffold6	AUGUSTUS	exon	2725156	2725251	.	-	.	ID=AsAag452.t1.exon9;Parent=AsAag452.t1
Asue_scaffold6	AUGUSTUS	exon	2725341	2725440	.	-	.	ID=AsAag452.t1.exon10;Parent=AsAag452.t1
Asue_scaffold6	AUGUSTUS	exon	2725532	2725613	.	-	.	ID=AsAag452.t1.exon11;Parent=AsAag452.t1
Asue_scaffold6	AUGUSTUS	exon	2725961	2726087	.	-	.	ID=AsAag452.t1.exon12;Parent=AsAag452.t1
###
# start gene g453
# protein sequence = [MAESRTPPVAKKVEHVMEMFGDVRVDNYYWLRDDSRSNPEMLSYLREENHYTDFVMSGTKQFENQLFAEIRGRIKEDD
# ITAPLRKGPYYYYEKNLQGKEYVQHCRRLIPDNKTEPSVYDTMLTGPDAPPEHVLLDENTKAQEHDYYRIGAFKTSPDHKLVAYAEDTKGDEIYTVNV
# IDSESLKPVGEQLKGLTSYLEWAGNDALVYITMDEILRPDKVWLHKLGTEQGSDVCLYHEKDDMFSLELHASESHKYLFVASESKTTRFVFSLDVSKP
# QDGLRVLTPRVDGIDSSVSHRGNHFFIQRRSTEFYNSELVACPVDDTSKTTVLLPHRESVKIQEIQLFRDHLAVFEREQGLQKITVHRLPAEGQPLEG
# LQGGRSVSFVDPVYSVDSTVSEFSSRVLRFKYSSMKTPPSVYDYDMDSGTSVVKKIDTVLGGFDASNYVTERKWVTASDGTQIPMSIVYNKKLAKLDG
# SDPLLLYGYGSYEISVDPYFKTSRLSLLDRGFIFVIAHVRGGGEMGRQWYENGKLLKKKNTFTDFIACAERLIELKYCSKEKLCMEGRSAGGLLMGAV
# VNMRPDLFKVVVAGVPFVDVLTTMLDPTIPLTTSEWEEWGDPRKEEFYFYMKSYSPVDNVTAQNYPNMLVTAGLNDPRVMYSEPGKWVAKLREMKTDN
# NVLLFKCELGAGHFSKSGRFEKLQEDAFMFAFMMKVLDMIPASG]
# Evidence for and against this transcript:
# % of transcript supported by hints (any source): 91.3
# CDS exons: 11/11
#      P:  11 
# CDS introns: 10/10
#      E:   9 
#      P:  10 
# 5'UTR exons and introns: 0/1
# 3'UTR exons and introns: 0/1
# hint groups fully obeyed: 21
#      E:   9 
#      P:  12 
# incompatible hint groups: 11
#      P:  11 (AL1G58024.t1,TRINITY_GG_101_c1835_g1_i1)
# end gene g453
Asue_scaffold6	AUGUSTUS	gene	2727144	2731204	.	-	.	ID=AsAag453
Asue_scaffold6	AUGUSTUS	mRNA	2727144	2731204	.	-	.	ID=AsAag453.t1;Parent=AsAag453
Asue_scaffold6	AUGUSTUS	CDS	2727343	2727421	.	-	1	ID=AsAag453.t1.cds;Parent=AsAag453.t1
Asue_scaffold6	AUGUSTUS	CDS	2727539	2727662	.	-	2	ID=AsAag453.t1.cds;Parent=AsAag453.t1
Asue_scaffold6	AUGUSTUS	CDS	2727767	2727815	.	-	0	ID=AsAag453.t1.cds;Parent=AsAag453.t1
Asue_scaffold6	AUGUSTUS	CDS	2727905	2727970	.	-	0	ID=AsAag453.t1.cds;Parent=AsAag453.t1
Asue_scaffold6	AUGUSTUS	CDS	2728220	2728585	.	-	0	ID=AsAag453.t1.cds;Parent=AsAag453.t1
Asue_scaffold6	AUGUSTUS	CDS	2728678	2728836	.	-	0	ID=AsAag453.t1.cds;Parent=AsAag453.t1
Asue_scaffold6	AUGUSTUS	CDS	2729115	2729406	.	-	1	ID=AsAag453.t1.cds;Parent=AsAag453.t1
Asue_scaffold6	AUGUSTUS	CDS	2729620	2729966	.	-	0	ID=AsAag453.t1.cds;Parent=AsAag453.t1
Asue_scaffold6	AUGUSTUS	CDS	2730204	2730398	.	-	0	ID=AsAag453.t1.cds;Parent=AsAag453.t1
Asue_scaffold6	AUGUSTUS	CDS	2730497	2730780	.	-	2	ID=AsAag453.t1.cds;Parent=AsAag453.t1
Asue_scaffold6	AUGUSTUS	CDS	2730910	2731081	.	-	0	ID=AsAag453.t1.cds;Parent=AsAag453.t1
Asue_scaffold6	AUGUSTUS	exon	2727343	2727421	.	-	.	ID=AsAag453.t1.exon1;Parent=AsAag453.t1
Asue_scaffold6	AUGUSTUS	exon	2727539	2727662	.	-	.	ID=AsAag453.t1.exon2;Parent=AsAag453.t1
Asue_scaffold6	AUGUSTUS	exon	2727767	2727815	.	-	.	ID=AsAag453.t1.exon3;Parent=AsAag453.t1
Asue_scaffold6	AUGUSTUS	exon	2727905	2727970	.	-	.	ID=AsAag453.t1.exon4;Parent=AsAag453.t1
Asue_scaffold6	AUGUSTUS	exon	2728220	2728585	.	-	.	ID=AsAag453.t1.exon5;Parent=AsAag453.t1
Asue_scaffold6	AUGUSTUS	exon	2728678	2728836	.	-	.	ID=AsAag453.t1.exon6;Parent=AsAag453.t1
Asue_scaffold6	AUGUSTUS	exon	2729115	2729406	.	-	.	ID=AsAag453.t1.exon7;Parent=AsAag453.t1
Asue_scaffold6	AUGUSTUS	exon	2729620	2729966	.	-	.	ID=AsAag453.t1.exon8;Parent=AsAag453.t1
Asue_scaffold6	AUGUSTUS	exon	2730204	2730398	.	-	.	ID=AsAag453.t1.exon9;Parent=AsAag453.t1
Asue_scaffold6	AUGUSTUS	exon	2730497	2730780	.	-	.	ID=AsAag453.t1.exon10;Parent=AsAag453.t1
Asue_scaffold6	AUGUSTUS	exon	2730910	2731081	.	-	.	ID=AsAag453.t1.exon11;Parent=AsAag453.t1
###
# start gene g454
# protein sequence = [MDLDQWISKVKDGQHLSEDELQLLCEYVKEILIEESNVQPVNSPVTVCGDIHGQFHDLMKLFQTGGHVPETNYIFMGD
# FVDRGYNSLEVFTILLLLKARHPANITLLRGNHESRQLTQVYGFYDECQRKYGNANAWRYCTDVFDYLTLSAIIDGTVLCVHGGLSPDIRTIDQIRLI
# ERNCEIPHEGPFCDLMWSDPEDIETWAVSPRGAGWLFGSRVTTEFNHINNLDLVCRAHQLVQEGLKYMFQDKGLVTVWSAPNYCYRCGNVASILSFND
# NMEREVKFFTETEENNQMRGPRTGVPYFL]
# Evidence for and against this transcript:
# % of transcript supported by hints (any source): 90.5
# CDS exons: 10/10
#      P:  10 
# CDS introns: 9/9
#      E:   9 
#      P:   9 
# 5'UTR exons and introns: 0/1
# 3'UTR exons and introns: 0/1
# hint groups fully obeyed: 18
#      E:   9 
#      P:   9 
# incompatible hint groups: 12
#      P:  12 (AL3G33630.t1,TRINITY_GG_38_c1528_g1_i1)
# end gene g454
Asue_scaffold6	AUGUSTUS	gene	2731473	2734864	.	-	.	ID=AsAag454
Asue_scaffold6	AUGUSTUS	mRNA	2731473	2734864	.	-	.	ID=AsAag454.t1;Parent=AsAag454
Asue_scaffold6	AUGUSTUS	CDS	2731898	2731981	.	-	0	ID=AsAag454.t1.cds;Parent=AsAag454.t1
Asue_scaffold6	AUGUSTUS	CDS	2732383	2732454	.	-	0	ID=AsAag454.t1.cds;Parent=AsAag454.t1
Asue_scaffold6	AUGUSTUS	CDS	2732545	2732640	.	-	0	ID=AsAag454.t1.cds;Parent=AsAag454.t1
Asue_scaffold6	AUGUSTUS	CDS	2732734	2732877	.	-	0	ID=AsAag454.t1.cds;Parent=AsAag454.t1
Asue_scaffold6	AUGUSTUS	CDS	2732982	2733032	.	-	0	ID=AsAag454.t1.cds;Parent=AsAag454.t1
Asue_scaffold6	AUGUSTUS	CDS	2733147	2733257	.	-	0	ID=AsAag454.t1.cds;Parent=AsAag454.t1
Asue_scaffold6	AUGUSTUS	CDS	2733587	2733644	.	-	1	ID=AsAag454.t1.cds;Parent=AsAag454.t1
Asue_scaffold6	AUGUSTUS	CDS	2733858	2733925	.	-	0	ID=AsAag454.t1.cds;Parent=AsAag454.t1
Asue_scaffold6	AUGUSTUS	CDS	2734020	2734166	.	-	0	ID=AsAag454.t1.cds;Parent=AsAag454.t1
Asue_scaffold6	AUGUSTUS	CDS	2734639	2734719	.	-	0	ID=AsAag454.t1.cds;Parent=AsAag454.t1
Asue_scaffold6	AUGUSTUS	exon	2731898	2731981	.	-	.	ID=AsAag454.t1.exon1;Parent=AsAag454.t1
Asue_scaffold6	AUGUSTUS	exon	2732383	2732454	.	-	.	ID=AsAag454.t1.exon2;Parent=AsAag454.t1
Asue_scaffold6	AUGUSTUS	exon	2732545	2732640	.	-	.	ID=AsAag454.t1.exon3;Parent=AsAag454.t1
Asue_scaffold6	AUGUSTUS	exon	2732734	2732877	.	-	.	ID=AsAag454.t1.exon4;Parent=AsAag454.t1
Asue_scaffold6	AUGUSTUS	exon	2732982	2733032	.	-	.	ID=AsAag454.t1.exon5;Parent=AsAag454.t1
Asue_scaffold6	AUGUSTUS	exon	2733147	2733257	.	-	.	ID=AsAag454.t1.exon6;Parent=AsAag454.t1
Asue_scaffold6	AUGUSTUS	exon	2733587	2733644	.	-	.	ID=AsAag454.t1.exon7;Parent=AsAag454.t1
Asue_scaffold6	AUGUSTUS	exon	2733858	2733925	.	-	.	ID=AsAag454.t1.exon8;Parent=AsAag454.t1
Asue_scaffold6	AUGUSTUS	exon	2734020	2734166	.	-	.	ID=AsAag454.t1.exon9;Parent=AsAag454.t1
Asue_scaffold6	AUGUSTUS	exon	2734639	2734719	.	-	.	ID=AsAag454.t1.exon10;Parent=AsAag454.t1
###
# start gene g455
# protein sequence = [MSHKVKASIQSLKSMPADYRFLGSPISDPLETNLIIPPNGHLKNGVNGTESSAGGMDSANEDSPYSVHSISNGERSSI
# SDGDSILPLPQSNDRRWSDTSAYARKKVLQFWVQLPNGNWELGKIVSTSGEESVIVVPEGKVLKVRSETLVPANPDILDGVDDLMQLSYLNEPAVLYN
# LEYRYNQDMIYTKAGPVLVAVNPFKEVPLYGNRNIEAYRKRSNESPHVYAIADTAIREMIRDEVNQSIIISGESGAGKTETAKIAMQYLAALGGGSGI
# EYEILKTNPILEAFGNAKTLRNDNSSRFGKLIEIHFSETGKISGAQIQTFLLEKSRVVQCTEGERSYHIFYQLCAGASPTLREKLNLTSAKQYKYLKQ
# SNCYSINGVDDAERFHTVKEALDIVHVSKEDQESVFAMLAAVLWLGNVSFTIIDNENHVEPEQDESLSTVAKLIGCNINELKLALSKRNMRVNNDTIV
# QKLTLSQAIDARDALAKSIYACLFDWLVEQINKSLAVGKRRTGRSISILDIYGFESFNKNXXXXXXXXXXXXXXXXXXXXHLFKLEQEEYIQDGIDWT
# RVDFEDNQDCLSLFEKKPLGLLSLLDEESTFPNGTDLTLANKLKQHLNDNSCFRGDRGKVFTVAHYAGEVTYETTGFLEKNRDLLHSDSIQLLSSCSC
# HLPQAFASSMLIHSEKPVVGPLHKAGGADSQRLSVATKFKGQLFQLMQRLGNTTPHFIRCIKPNNVQSPGLYEQGLVLQQLRCCGVLEVVRISRSGFP
# TRMSHHKFARRYGFLLLENIAAKDPLSVSVAILHQFNILPEMYQVGYTKLFFRTGQIGVLEDTRNRTLHGILRLQSYFRGHQARCRLKELKRGITVLQ
# SFVRGEKIRKEYTELLQRHRASAAIQSHVKRRIASRQYKATVDASVVIQSAIRGVLVRSCAGDIGWLNSGGTKRNESDEVLVKASYLSELQRRVLRTE
# AALRVKEEENDILRQRLQQYDNRWSEYETKMKSMEEIWQRQMKSLQSSLSIAKKSLEVDDSARNSDASVNASDATDLDSGGSHYQMGHGRSRSVGVGL
# SVISRLAEEFGQRAQVFGDDRKFLMEVKSGQVEANLNPDRELRRLKQMFETWKKDYGGRLRETKLILSKLGSEETGGSAEKVKMKWWGRLKSTRF]
# Evidence for and against this transcript:
# % of transcript supported by hints (any source): 91.8
# CDS exons: 23/23
#      P:  23 
# CDS introns: 22/22
#      E:  10 
#      P:  22 
# 5'UTR exons and introns: 0/3
# 3'UTR exons and introns: 0/1
# hint groups fully obeyed: 36
#      E:  10 
#      P:  26 
# incompatible hint groups: 21
#      P:  21 (AL1G58000.t1,TRINITY_GG_101_c652_g1_i1)
# end gene g455
Asue_scaffold6	AUGUSTUS	gene	2736255	2743624	.	-	.	ID=AsAag455
Asue_scaffold6	AUGUSTUS	mRNA	2736255	2743624	.	-	.	ID=AsAag455.t1;Parent=AsAag455
Asue_scaffold6	AUGUSTUS	CDS	2736375	2737031	.	-	0	ID=AsAag455.t1.cds;Parent=AsAag455.t1
Asue_scaffold6	AUGUSTUS	CDS	2737120	2737187	.	-	2	ID=AsAag455.t1.cds;Parent=AsAag455.t1
Asue_scaffold6	AUGUSTUS	CDS	2737297	2737443	.	-	2	ID=AsAag455.t1.cds;Parent=AsAag455.t1
Asue_scaffold6	AUGUSTUS	CDS	2737531	2737660	.	-	0	ID=AsAag455.t1.cds;Parent=AsAag455.t1
Asue_scaffold6	AUGUSTUS	CDS	2737747	2737882	.	-	1	ID=AsAag455.t1.cds;Parent=AsAag455.t1
Asue_scaffold6	AUGUSTUS	CDS	2738010	2738215	.	-	0	ID=AsAag455.t1.cds;Parent=AsAag455.t1
Asue_scaffold6	AUGUSTUS	CDS	2738423	2738629	.	-	0	ID=AsAag455.t1.cds;Parent=AsAag455.t1
Asue_scaffold6	AUGUSTUS	CDS	2738804	2738962	.	-	0	ID=AsAag455.t1.cds;Parent=AsAag455.t1
Asue_scaffold6	AUGUSTUS	CDS	2739173	2739250	.	-	0	ID=AsAag455.t1.cds;Parent=AsAag455.t1
Asue_scaffold6	AUGUSTUS	CDS	2739358	2739447	.	-	0	ID=AsAag455.t1.cds;Parent=AsAag455.t1
Asue_scaffold6	AUGUSTUS	CDS	2739582	2739734	.	-	0	ID=AsAag455.t1.cds;Parent=AsAag455.t1
Asue_scaffold6	AUGUSTUS	CDS	2739891	2740009	.	-	2	ID=AsAag455.t1.cds;Parent=AsAag455.t1
Asue_scaffold6	AUGUSTUS	CDS	2740199	2740337	.	-	0	ID=AsAag455.t1.cds;Parent=AsAag455.t1
Asue_scaffold6	AUGUSTUS	CDS	2740430	2740533	.	-	2	ID=AsAag455.t1.cds;Parent=AsAag455.t1
Asue_scaffold6	AUGUSTUS	CDS	2740752	2740836	.	-	0	ID=AsAag455.t1.cds;Parent=AsAag455.t1
Asue_scaffold6	AUGUSTUS	CDS	2740936	2740949	.	-	2	ID=AsAag455.t1.cds;Parent=AsAag455.t1
Asue_scaffold6	AUGUSTUS	CDS	2741041	2741104	.	-	0	ID=AsAag455.t1.cds;Parent=AsAag455.t1
Asue_scaffold6	AUGUSTUS	CDS	2741223	2741388	.	-	1	ID=AsAag455.t1.cds;Parent=AsAag455.t1
Asue_scaffold6	AUGUSTUS	CDS	2741702	2741729	.	-	2	ID=AsAag455.t1.cds;Parent=AsAag455.t1
Asue_scaffold6	AUGUSTUS	CDS	2741815	2741965	.	-	0	ID=AsAag455.t1.cds;Parent=AsAag455.t1
Asue_scaffold6	AUGUSTUS	CDS	2742089	2742232	.	-	0	ID=AsAag455.t1.cds;Parent=AsAag455.t1
Asue_scaffold6	AUGUSTUS	CDS	2742321	2742422	.	-	0	ID=AsAag455.t1.cds;Parent=AsAag455.t1
Asue_scaffold6	AUGUSTUS	CDS	2742582	2742896	.	-	0	ID=AsAag455.t1.cds;Parent=AsAag455.t1
Asue_scaffold6	AUGUSTUS	exon	2736375	2737031	.	-	.	ID=AsAag455.t1.exon1;Parent=AsAag455.t1
Asue_scaffold6	AUGUSTUS	exon	2737120	2737187	.	-	.	ID=AsAag455.t1.exon2;Parent=AsAag455.t1
Asue_scaffold6	AUGUSTUS	exon	2737297	2737443	.	-	.	ID=AsAag455.t1.exon3;Parent=AsAag455.t1
Asue_scaffold6	AUGUSTUS	exon	2737531	2737660	.	-	.	ID=AsAag455.t1.exon4;Parent=AsAag455.t1
Asue_scaffold6	AUGUSTUS	exon	2737747	2737882	.	-	.	ID=AsAag455.t1.exon5;Parent=AsAag455.t1
Asue_scaffold6	AUGUSTUS	exon	2738010	2738215	.	-	.	ID=AsAag455.t1.exon6;Parent=AsAag455.t1
Asue_scaffold6	AUGUSTUS	exon	2738423	2738629	.	-	.	ID=AsAag455.t1.exon7;Parent=AsAag455.t1
Asue_scaffold6	AUGUSTUS	exon	2738804	2738962	.	-	.	ID=AsAag455.t1.exon8;Parent=AsAag455.t1
Asue_scaffold6	AUGUSTUS	exon	2739173	2739250	.	-	.	ID=AsAag455.t1.exon9;Parent=AsAag455.t1
Asue_scaffold6	AUGUSTUS	exon	2739358	2739447	.	-	.	ID=AsAag455.t1.exon10;Parent=AsAag455.t1
Asue_scaffold6	AUGUSTUS	exon	2739582	2739734	.	-	.	ID=AsAag455.t1.exon11;Parent=AsAag455.t1
Asue_scaffold6	AUGUSTUS	exon	2739891	2740009	.	-	.	ID=AsAag455.t1.exon12;Parent=AsAag455.t1
Asue_scaffold6	AUGUSTUS	exon	2740199	2740337	.	-	.	ID=AsAag455.t1.exon13;Parent=AsAag455.t1
Asue_scaffold6	AUGUSTUS	exon	2740430	2740533	.	-	.	ID=AsAag455.t1.exon14;Parent=AsAag455.t1
Asue_scaffold6	AUGUSTUS	exon	2740752	2740836	.	-	.	ID=AsAag455.t1.exon15;Parent=AsAag455.t1
Asue_scaffold6	AUGUSTUS	exon	2740936	2740949	.	-	.	ID=AsAag455.t1.exon16;Parent=AsAag455.t1
Asue_scaffold6	AUGUSTUS	exon	2741041	2741104	.	-	.	ID=AsAag455.t1.exon17;Parent=AsAag455.t1
Asue_scaffold6	AUGUSTUS	exon	2741223	2741388	.	-	.	ID=AsAag455.t1.exon18;Parent=AsAag455.t1
Asue_scaffold6	AUGUSTUS	exon	2741702	2741729	.	-	.	ID=AsAag455.t1.exon19;Parent=AsAag455.t1
Asue_scaffold6	AUGUSTUS	exon	2741815	2741965	.	-	.	ID=AsAag455.t1.exon20;Parent=AsAag455.t1
Asue_scaffold6	AUGUSTUS	exon	2742089	2742232	.	-	.	ID=AsAag455.t1.exon21;Parent=AsAag455.t1
Asue_scaffold6	AUGUSTUS	exon	2742321	2742422	.	-	.	ID=AsAag455.t1.exon22;Parent=AsAag455.t1
Asue_scaffold6	AUGUSTUS	exon	2742582	2742896	.	-	.	ID=AsAag455.t1.exon23;Parent=AsAag455.t1
###
# start gene g456
# protein sequence = [MTSGGNSIESSVVAAAADKMFFCYQCDQTITISITSSADPFCPLCSGGFLEEYVDPNPIPNLILPMSDPISSRFPFIP
# VMDFTNPSFLGESMEPQSTQQQPDAFDQVRFIHNHLLQLQSSGINVQFLFENQLSDQANPLPGNHGDYFFGRGLEDLIQQLAEDDPNRYGTPPASKSA
# IDALPTVKVTKEILQSEMNQCAVCMDEFEDGIEAKQMPCKHVYHHDCLLPWLQLHNSCPVCRHELPTDDPDYENRARGGQTSEDGQGSSGEAQTPRRF
# SISFPWSFRRPDANSDSGSGSDMDTREDDLD]
# Evidence for and against this transcript:
# % of transcript supported by hints (any source): 40
# CDS exons: 1/1
#      P:   1 
# CDS introns: 0/0
# 5'UTR exons and introns: 0/1
# 3'UTR exons and introns: 1/3
#      E:   1 
# hint groups fully obeyed: 1
#      E:   1 
# incompatible hint groups: 3
#      P:   3 (AL1G57990.t1,TRINITY_GG_101_c1116_g1_i2)
# end gene g456
Asue_scaffold6	AUGUSTUS	gene	2744938	2747264	.	-	.	ID=AsAag456
Asue_scaffold6	AUGUSTUS	mRNA	2744938	2747264	.	-	.	ID=AsAag456.t1;Parent=AsAag456
Asue_scaffold6	AUGUSTUS	CDS	2746254	2747171	.	-	0	ID=AsAag456.t1.cds;Parent=AsAag456.t1
Asue_scaffold6	AUGUSTUS	exon	2746254	2747171	.	-	.	ID=AsAag456.t1.exon1;Parent=AsAag456.t1
###
# start gene g457
# protein sequence = [MDSIVSSSTILIRSYLTPPVRSCSSATSVSVKPLSSVQVTSVAANRHLLSLSSGGRKTNKFSSSAIRCGGIKEIGESE
# FSSTVLESDRPVLVEFVATWCGPCKLIYPAMEALSQEYGDKLTIVKIDHDANPKLIADFKVYGLPHFILFKDGKEVPGSRREGAITKAKLKEYIDGLL
# NSISVA]
# Evidence for and against this transcript:
# % of transcript supported by hints (any source): 60
# CDS exons: 2/2
#      P:   2 
# CDS introns: 1/1
#      E:   1 
#      P:   1 
# 5'UTR exons and introns: 0/1
# 3'UTR exons and introns: 0/1
# hint groups fully obeyed: 2
#      E:   1 
#      P:   1 
# incompatible hint groups: 2
#      P:   2 (TRINITY_GG_101_c3169_g1_i1,AL1G57960.t1)
# end gene g457
Asue_scaffold6	AUGUSTUS	gene	2751769	2753025	.	+	.	ID=AsAag457
Asue_scaffold6	AUGUSTUS	mRNA	2751769	2753025	.	+	.	ID=AsAag457.t1;Parent=AsAag457
Asue_scaffold6	AUGUSTUS	CDS	2751836	2752177	.	+	0	ID=AsAag457.t1.cds;Parent=AsAag457.t1
Asue_scaffold6	AUGUSTUS	CDS	2752473	2752679	.	+	0	ID=AsAag457.t1.cds;Parent=AsAag457.t1
Asue_scaffold6	AUGUSTUS	exon	2751836	2752177	.	+	.	ID=AsAag457.t1.exon1;Parent=AsAag457.t1
Asue_scaffold6	AUGUSTUS	exon	2752473	2752679	.	+	.	ID=AsAag457.t1.exon2;Parent=AsAag457.t1
###
# start gene g458
# protein sequence = [MAGGAFVSEGGGGGNSYEGGVTVFVIMTCIVAAMGGLLFGYDLGISGGVTSMEEFLSKFFPEVDRQMHEARRETAYCK
# FDNQLLQLFTSSLYLAALVSSFVASAVTRKYGRKISMFVGGVAFLIGSLFNAFATNVAMLIIGRLLLGVGVGFANQSTPVYLSEMAPAKIRGALNIGF
# QMAITIGILVANLINYGTSQMARNGWRVSLGLAAVPAVVMVIGSFVLPDTPNSMLERGKYEQAREMLQKIRGADNVDEEFQDLCDACEAAKKVENPWK
# NIFQQAKYRPALVFCSAIPFFQQITGINVIMFYAPVLFKTLGFADDASLISAVITGAVNVVSTLVSIYAVDRYGRRILFLEGGIQMIISQIVVGTLIG
# MKFGTTGSGTLTPATADWILAFICLYVAGFAWSWGPLGWLVPSEICPLEIRPAGQAINVSVNMFFTFLIGQFFLTMLCHMKFGLFYFFGGMVAVMTVF
# IYFLLPETKGVPIEEMGRVWKQHPFWKRYIPDDAVIGGGEENYVKEV]
# Evidence for and against this transcript:
# % of transcript supported by hints (any source): 77.8
# CDS exons: 4/4
#      P:   4 
# CDS introns: 3/3
#      P:   3 
# 5'UTR exons and introns: 0/1
# 3'UTR exons and introns: 0/1
# hint groups fully obeyed: 1
#      P:   1 
# incompatible hint groups: 2
#      P:   2 (AL1G57950.t1,TRINITY_GG_101_c2165_g1_i1)
# end gene g458
Asue_scaffold6	AUGUSTUS	gene	2753034	2755394	.	-	.	ID=AsAag458
Asue_scaffold6	AUGUSTUS	mRNA	2753034	2755394	.	-	.	ID=AsAag458.t1;Parent=AsAag458
Asue_scaffold6	AUGUSTUS	CDS	2753241	2753702	.	-	0	ID=AsAag458.t1.cds;Parent=AsAag458.t1
Asue_scaffold6	AUGUSTUS	CDS	2753823	2754452	.	-	0	ID=AsAag458.t1.cds;Parent=AsAag458.t1
Asue_scaffold6	AUGUSTUS	CDS	2754688	2755010	.	-	2	ID=AsAag458.t1.cds;Parent=AsAag458.t1
Asue_scaffold6	AUGUSTUS	CDS	2755123	2755261	.	-	0	ID=AsAag458.t1.cds;Parent=AsAag458.t1
Asue_scaffold6	AUGUSTUS	exon	2753241	2753702	.	-	.	ID=AsAag458.t1.exon1;Parent=AsAag458.t1
Asue_scaffold6	AUGUSTUS	exon	2753823	2754452	.	-	.	ID=AsAag458.t1.exon2;Parent=AsAag458.t1
Asue_scaffold6	AUGUSTUS	exon	2754688	2755010	.	-	.	ID=AsAag458.t1.exon3;Parent=AsAag458.t1
Asue_scaffold6	AUGUSTUS	exon	2755123	2755261	.	-	.	ID=AsAag458.t1.exon4;Parent=AsAag458.t1
###
# start gene g459
# protein sequence = [MAGYSTKGAPTNGSVYVSNLPLGTDENMLAEYFGTIGLLKRDKRTGTPKVWLYRDKETDEPKGDATVTYEDPHAALAA
# VEWFNNKDFHGNTIGVFMAESKNKSAGDAVEFVEFDGGAQETNEGAGRGRGQADPSAKPWQQDGDWMCPNTSCTNVNFAFRGVCNRCGTARPAGASGG
# SMGAGGRGRGRGGGADGGAPGKQPSGAPTGLFGPNDWACPMCGNVNWAKRLKCNICNTNKPGQNEGGVRGGRGGGYKELDEQELEETKRRRREAEEDD
# GEMYDEFGNLKKKYRVKTSQADTRPAVGAGRAGWEVEELGIGKDGRERSRDRQRDRGRDHHYDKDRRRSRSRSRERERGKERDYDYDHDRDRDRDYGR
# ERGSRYRN]
# Evidence for and against this transcript:
# % of transcript supported by hints (any source): 82.4
# CDS exons: 7/7
#      P:   7 
# CDS introns: 6/6
#      E:   5 
#      P:   6 
# 5'UTR exons and introns: 1/3
#      E:   1 
# 3'UTR exons and introns: 0/1
# hint groups fully obeyed: 13
#      E:   6 
#      P:   7 
# incompatible hint groups: 9
#      P:   9 (TRINITY_GG_101_c1463_g1_i1,AL1G57940.t1)
# end gene g459
Asue_scaffold6	AUGUSTUS	gene	2757079	2760716	.	+	.	ID=AsAag459
Asue_scaffold6	AUGUSTUS	mRNA	2757079	2760716	.	+	.	ID=AsAag459.t1;Parent=AsAag459
Asue_scaffold6	AUGUSTUS	CDS	2757557	2757676	.	+	0	ID=AsAag459.t1.cds;Parent=AsAag459.t1
Asue_scaffold6	AUGUSTUS	CDS	2757786	2758114	.	+	0	ID=AsAag459.t1.cds;Parent=AsAag459.t1
Asue_scaffold6	AUGUSTUS	CDS	2758230	2758430	.	+	1	ID=AsAag459.t1.cds;Parent=AsAag459.t1
Asue_scaffold6	AUGUSTUS	CDS	2759061	2759144	.	+	1	ID=AsAag459.t1.cds;Parent=AsAag459.t1
Asue_scaffold6	AUGUSTUS	CDS	2759532	2759613	.	+	1	ID=AsAag459.t1.cds;Parent=AsAag459.t1
Asue_scaffold6	AUGUSTUS	CDS	2759728	2759851	.	+	0	ID=AsAag459.t1.cds;Parent=AsAag459.t1
Asue_scaffold6	AUGUSTUS	CDS	2760284	2760486	.	+	2	ID=AsAag459.t1.cds;Parent=AsAag459.t1
Asue_scaffold6	AUGUSTUS	exon	2757557	2757676	.	+	.	ID=AsAag459.t1.exon1;Parent=AsAag459.t1
Asue_scaffold6	AUGUSTUS	exon	2757786	2758114	.	+	.	ID=AsAag459.t1.exon2;Parent=AsAag459.t1
Asue_scaffold6	AUGUSTUS	exon	2758230	2758430	.	+	.	ID=AsAag459.t1.exon3;Parent=AsAag459.t1
Asue_scaffold6	AUGUSTUS	exon	2759061	2759144	.	+	.	ID=AsAag459.t1.exon4;Parent=AsAag459.t1
Asue_scaffold6	AUGUSTUS	exon	2759532	2759613	.	+	.	ID=AsAag459.t1.exon5;Parent=AsAag459.t1
Asue_scaffold6	AUGUSTUS	exon	2759728	2759851	.	+	.	ID=AsAag459.t1.exon6;Parent=AsAag459.t1
Asue_scaffold6	AUGUSTUS	exon	2760284	2760486	.	+	.	ID=AsAag459.t1.exon7;Parent=AsAag459.t1
###
# start gene g460
# protein sequence = [MSPLNDLKINLNGQYKFFLNQDVISKYSGSXXXXXXXXXXXXXXXXXXITIEIDDFPGGPDGFELVSRFCYNNGEISI
# DVSNVSTLYCCSVFLGMSEKFCFSNLFLQTEKFLEEVLYGSWSDIVLCLKNCEQVFLQADSYGLVDKLIFAALTKISRDSETFSSSSLSSLASSLSPE
# MAKNTPESDSRYISRSVSCGRSNEWWFDDMTNLSPKIILKLIMIIEAYKTNIKSLVLTRFLLHYFKTKLQTKSRTTTELIRNKLEYSNLADTAVKGVI
# FAGKTAFSCRKLFWVLRVLSSFSLSRESRIGLETLIGEMLEQATLDDLLIPAGGSKESGFYNVDLVIRLLKVFXXXXXXXXXXXXXXXXXIGKLIDKY
# LREISPDQNLKVSKFLGVAESLPDSARDCFDGVYRGIDIYLQSHPNLTPQDRTEICRCLNYKKLTMETCKQLARNPKIPPEIAIEALKSRCENQEHST
# SDVKVPNKSFSCRYSEDKKKPVLLHLEISEKLAERLKSRGGYNLSVMDSFREGL]
# Evidence for and against this transcript:
# % of transcript supported by hints (any source): 71.4
# CDS exons: 3/3
#      P:   3 
# CDS introns: 2/2
#      E:   1 
#      P:   2 
# 5'UTR exons and introns: 0/1
# 3'UTR exons and introns: 0/1
# hint groups fully obeyed: 1
#      E:   1 
# incompatible hint groups: 1
#      P:   1 (TRINITY_GG_101_c1852_g1_i1)
# end gene g460
Asue_scaffold6	AUGUSTUS	gene	2761829	2764543	.	+	.	ID=AsAag460
Asue_scaffold6	AUGUSTUS	mRNA	2761829	2764543	.	+	.	ID=AsAag460.t1;Parent=AsAag460
Asue_scaffold6	AUGUSTUS	CDS	2761940	2762002	.	+	0	ID=AsAag460.t1.cds;Parent=AsAag460.t1
Asue_scaffold6	AUGUSTUS	CDS	2762092	2763270	.	+	0	ID=AsAag460.t1.cds;Parent=AsAag460.t1
Asue_scaffold6	AUGUSTUS	CDS	2764051	2764383	.	+	0	ID=AsAag460.t1.cds;Parent=AsAag460.t1
Asue_scaffold6	AUGUSTUS	exon	2761940	2762002	.	+	.	ID=AsAag460.t1.exon1;Parent=AsAag460.t1
Asue_scaffold6	AUGUSTUS	exon	2762092	2763270	.	+	.	ID=AsAag460.t1.exon2;Parent=AsAag460.t1
Asue_scaffold6	AUGUSTUS	exon	2764051	2764383	.	+	.	ID=AsAag460.t1.exon3;Parent=AsAag460.t1
###
# start gene g461
# protein sequence = [MFHQLKTLLDLPLQFLHLKQIHCLVLTSPIFYTRRDLFLSRLLRRCTAATQFRYARRLLCQIQTPSIQLWDSLVGHFS
# GGVTLNRRLSFLSYRQMRRNGGVPSRHTFPPLLKAVFKLRDSNPFQFHAHIVKFGLDSDIYVRNSLISGYSNCGLFEFGSRVFDGTEDKDVVSWTAMI
# DGFVRNDSSLEAMTYFVEMKRSGVAANEMTVVSVLKAAGKAEDVRFGRSIHGDVKE]
# Evidence for and against this transcript:
# % of transcript supported by hints (any source): 0
# CDS exons: 0/2
# CDS introns: 0/1
# 5'UTR exons and introns: 0/1
# 3'UTR exons and introns: 0/1
# hint groups fully obeyed: 0
# incompatible hint groups: 0
# end gene g461
Asue_scaffold6	AUGUSTUS	gene	2765189	2766584	.	-	.	ID=AsAag461
Asue_scaffold6	AUGUSTUS	mRNA	2765189	2766584	.	-	.	ID=AsAag461.t1;Parent=AsAag461
Asue_scaffold6	AUGUSTUS	CDS	2765302	2765317	.	-	1	ID=AsAag461.t1.cds;Parent=AsAag461.t1
Asue_scaffold6	AUGUSTUS	CDS	2765521	2766203	.	-	0	ID=AsAag461.t1.cds;Parent=AsAag461.t1
Asue_scaffold6	AUGUSTUS	exon	2765302	2765317	.	-	.	ID=AsAag461.t1.exon1;Parent=AsAag461.t1
Asue_scaffold6	AUGUSTUS	exon	2765521	2766203	.	-	.	ID=AsAag461.t1.exon2;Parent=AsAag461.t1
###
# start gene g462
# protein sequence = [MIPQSSFSSFDFRLPVDVSRPLLCPCSYERRAVVSPKSRVLRRNFKVSNFRLVSCGVRGDSKNLRLTDFSRKAANRFL
# FSRFSNEFKVEETSQESLIHDDQNNYSNFREDPIVDKLRTQLGVIHPLPSPTINRSVIGLFVFFFFVGVAFDKLWTWRQTGGDGGQRGLGPWPQVPTS
# FSLFLEKDLQRKESVEWVNMVLGKLWKVYRAGIENWLVGLLQPVIDDLKKPDYVQRVEIKQFSLGDEPLSVRNVERRTSRRANDLQYQIGLRYTGGAR
# MLLMLSLKFGIIPIVVPVGVRDFDIDGELWVKLRLIPTQPWVGAVSCSFVSLPKVTFQLAAFRLFNLMGIPVLSMFLTKLLTEDLPRLFVRPKKIVLD
# FQKGKAVGPVSEDLKSGEMQEGNKDFVGELSVTLVDAQKLRYMFSGKTDPYAILRLGDQVIRSKRNSQTTVIGAPGQPIWNQDFQFLVSNPREQILQI
# EVNDRLGFADMAIGTGEVDLRFLQDTVPTDRIVVLRGGWSLFGKGSAGEILLRLTYKAYVEEEKDDKTNVKAIDTDASDDEMSYSEELGSFVRNEKVS
# SDDIGQESFTNVLSALIVSEEFQGIVSSEAGDSKISGGDSLGAPVPSKADSSNGSESNSDVSDSDLLVENSGRGTGGDGGLALLWFGIITGILVLVAI
# NMEGTSFFNP]
# Evidence for and against this transcript:
# % of transcript supported by hints (any source): 84.2
# CDS exons: 8/8
#      P:   8 
# CDS introns: 7/7
#      E:   5 
#      P:   7 
# 5'UTR exons and introns: 0/1
# 3'UTR exons and introns: 1/3
#      E:   1 
# hint groups fully obeyed: 16
#      E:   6 
#      P:  10 
# incompatible hint groups: 10
#      P:  10 (TRINITY_GG_101_c1480_g1_i5,TRINITY_GG_101_c1480_g1_i3,TRINITY_GG_101_c1480_g1_i4,...)
# end gene g462
Asue_scaffold6	AUGUSTUS	gene	2773519	2777632	.	+	.	ID=AsAag462
Asue_scaffold6	AUGUSTUS	mRNA	2773519	2777632	.	+	.	ID=AsAag462.t1;Parent=AsAag462
Asue_scaffold6	AUGUSTUS	CDS	2773553	2774337	.	+	0	ID=AsAag462.t1.cds;Parent=AsAag462.t1
Asue_scaffold6	AUGUSTUS	CDS	2774601	2774842	.	+	1	ID=AsAag462.t1.cds;Parent=AsAag462.t1
Asue_scaffold6	AUGUSTUS	CDS	2775089	2775107	.	+	2	ID=AsAag462.t1.cds;Parent=AsAag462.t1
Asue_scaffold6	AUGUSTUS	CDS	2775429	2775634	.	+	1	ID=AsAag462.t1.cds;Parent=AsAag462.t1
Asue_scaffold6	AUGUSTUS	CDS	2775824	2775933	.	+	2	ID=AsAag462.t1.cds;Parent=AsAag462.t1
Asue_scaffold6	AUGUSTUS	CDS	2776035	2776133	.	+	0	ID=AsAag462.t1.cds;Parent=AsAag462.t1
Asue_scaffold6	AUGUSTUS	CDS	2776298	2776778	.	+	0	ID=AsAag462.t1.cds;Parent=AsAag462.t1
Asue_scaffold6	AUGUSTUS	CDS	2776859	2776947	.	+	2	ID=AsAag462.t1.cds;Parent=AsAag462.t1
Asue_scaffold6	AUGUSTUS	exon	2773553	2774337	.	+	.	ID=AsAag462.t1.exon1;Parent=AsAag462.t1
Asue_scaffold6	AUGUSTUS	exon	2774601	2774842	.	+	.	ID=AsAag462.t1.exon2;Parent=AsAag462.t1
Asue_scaffold6	AUGUSTUS	exon	2775089	2775107	.	+	.	ID=AsAag462.t1.exon3;Parent=AsAag462.t1
Asue_scaffold6	AUGUSTUS	exon	2775429	2775634	.	+	.	ID=AsAag462.t1.exon4;Parent=AsAag462.t1
Asue_scaffold6	AUGUSTUS	exon	2775824	2775933	.	+	.	ID=AsAag462.t1.exon5;Parent=AsAag462.t1
Asue_scaffold6	AUGUSTUS	exon	2776035	2776133	.	+	.	ID=AsAag462.t1.exon6;Parent=AsAag462.t1
Asue_scaffold6	AUGUSTUS	exon	2776298	2776778	.	+	.	ID=AsAag462.t1.exon7;Parent=AsAag462.t1
Asue_scaffold6	AUGUSTUS	exon	2776859	2776947	.	+	.	ID=AsAag462.t1.exon8;Parent=AsAag462.t1
###
# start gene g463
# protein sequence = [MAATASNSLLRSSNFLGSHIIISSPTPKTTRKPSFPFSFASRAKYQITRSSQDNNSPNGKPNSPFSSQVALAAILFSS
# ISSSPRALAVVDEPSSPSVVVEAQAVKPSTSSPLFIQNEILKAPSPKSSDLPEGSQWRYSEFLNAVKKGKVERVRFSKDGSVVQLTAVDNRRASVIVP
# NDPDLIDILAMNGVDISVSEGESSGNDLFTVIGNLIFPLLAFGGLFLLFRRAQGGPGGGPGGLGGPMDFGRSKSKFQEVPETGVSFADVAGADQAKLE
# LQEVVDFLKNPDKYTALGAKIPKGCLLVGPPGTGKTLLARAVAGEAGVPFFSCAASEFVELFVGVGASRVRDLFEKAKSKAPCIVFIDEIDAVGRQRG
# AGMGGGNDEREQTINQLLTEMDGFSGNSGVIVLAATNRPDVLDSALLRPGRFDRQVTVDRPDVAGRVKILQVHSRGKALGKDVDFDKVARRTPGFTGA
# DLQNLMNEAAILAARRELKEISKDEISDALERIIAGPEKKNAVVSEEKKRLVAYHEAGHALVGALMPEYDPVAKISIIPRGQAGGLTFFAPSEERLES
# GLYSRSYLENQMAVALGGRVAEEVIFGNENVTTGASNDFMQVSRVARQMIERFGFSKKIGQVAVGGPGGNPFMGQQMSSQKDYSMATADIVDAEVREL
# VEKAYKRATEIITTHIDILHKLAQLLIEKETVDGEEFMSLFIDGQAELYIS]
# Evidence for and against this transcript:
# % of transcript supported by hints (any source): 81.8
# CDS exons: 5/5
#      P:   5 
# CDS introns: 4/4
#      E:   4 
#      P:   4 
# 5'UTR exons and introns: 0/1
# 3'UTR exons and introns: 0/1
# hint groups fully obeyed: 9
#      E:   4 
#      P:   5 
# incompatible hint groups: 4
#      P:   4 (TRINITY_GG_101_c277_g1_i1,AL1G57840.t1)
# end gene g463
Asue_scaffold6	AUGUSTUS	gene	2783329	2786220	.	+	.	ID=AsAag463
Asue_scaffold6	AUGUSTUS	mRNA	2783329	2786220	.	+	.	ID=AsAag463.t1;Parent=AsAag463
Asue_scaffold6	AUGUSTUS	CDS	2783414	2784742	.	+	0	ID=AsAag463.t1.cds;Parent=AsAag463.t1
Asue_scaffold6	AUGUSTUS	CDS	2784838	2785084	.	+	0	ID=AsAag463.t1.cds;Parent=AsAag463.t1
Asue_scaffold6	AUGUSTUS	CDS	2785171	2785354	.	+	2	ID=AsAag463.t1.cds;Parent=AsAag463.t1
Asue_scaffold6	AUGUSTUS	CDS	2785455	2785626	.	+	1	ID=AsAag463.t1.cds;Parent=AsAag463.t1
Asue_scaffold6	AUGUSTUS	CDS	2785726	2785947	.	+	0	ID=AsAag463.t1.cds;Parent=AsAag463.t1
Asue_scaffold6	AUGUSTUS	exon	2783414	2784742	.	+	.	ID=AsAag463.t1.exon1;Parent=AsAag463.t1
Asue_scaffold6	AUGUSTUS	exon	2784838	2785084	.	+	.	ID=AsAag463.t1.exon2;Parent=AsAag463.t1
Asue_scaffold6	AUGUSTUS	exon	2785171	2785354	.	+	.	ID=AsAag463.t1.exon3;Parent=AsAag463.t1
Asue_scaffold6	AUGUSTUS	exon	2785455	2785626	.	+	.	ID=AsAag463.t1.exon4;Parent=AsAag463.t1
Asue_scaffold6	AUGUSTUS	exon	2785726	2785947	.	+	.	ID=AsAag463.t1.exon5;Parent=AsAag463.t1
###
# start gene g464
# protein sequence = [MGVEDYHVIELVGEGSFGRVYKGRRKFTGQTVAMKFIMKQGKSDKDIHSLRQEIEILRKLKHENIIEMLDSFENAREF
# CVVTEFAQGELFEILEDDKCLPEEQVQAIAKQLVKALHYLHSNRIIHRDMKPQNILIGAGSVVKLCDFGFARAMSTNTVVLRSIKGTPLYMAPELVRE
# KPYNRTVDLWSLGVILYELYVGQPPFYTNSVYALIQHIVKDPVKYPDEMSPYFKSFLRGLLNKEPQNRLTWPALLEHPFVKESQEEVEAREVQTAVVD
# HKAAWMLKGNGGQQRNEKCDSVTLVENMSATKVLADVQSDMKSAVNVNSPPPEDFLGFPTQEEIKSSGNATLDKLENTSRTVKGAQVIGEDDKALDLV
# LLSLERFSKSPDSKRDKDVACSVQSLRIISNLVAARAIVSVGLIEKITCALLDFTDTLVGMKSSEFNKIIPKSLSVTKNLVGHIEGNSIHSSYIRHWT
# KVVEIFVQVVGWKEEGTGRIIYEACSCITTMLSRVAEDLKSSTPDSVSKQILEHANMSRLVDHLCLCLASSGSSLTSGTSQMLAAACEACRAIWILID
# TSETFFKNDNVNILPLDALQNRVSQHEKGNSEWGPLSEKLVDTVTRTYLRSKHVQVAVGHCLHQRVEAPLVSAIQLLSRCCLHNGIMPGMLCGLPSSL
# PITTVVSGGEDGTVISELFSILSYATLSSKDQQTREKNNFEGRLNNLVFHTCLLLATVAQCLKLAGRNSALLMLTTSPRKHLHRLTAIANHIASDDKI
# EASLQNHSASAMLALASILSLEKGSSAESSVSEIAVPLIPRATKLCYHLRPMPSHEGEVISHSANFTKWHGLLDGCIGLLESRLKWGGPLTVQQLIAS
# GTPLLLINLLAGKLSNASPDDIKKTPNRIGLSPVGVIWAVSSICHCLSGGTLTFRQVLVKIENMRLITCLLSDAHIKLVKNWGGPGGGKDGVRETINV
# IIDLLAFPFVALQSQPGSLSATASVNSGFILNMGSPGVRVCMEDRDLLKAIEEDMDKYIKVLLEVGVPSLILRCLEHLEIKDLVRPVAFLAKMVGRPR
# LAVELVSKGLLDPNRMKKLLNQSSPREVILDILMIISDLSRMDKAFYKYIGEASVLLPLKEFLTHVDPNIRAKACSALGNMCRHNGYFYSSLAEHQII
# GLLIDRCADPDKRTQKFACFAIGNAAYHNDTLYEELRRSITQLANVLTTAEEDKTKANAAGALSNLVRNSNKLCEDIVSKGALQTLLRLVADCSTLAL
# NPSKKETASESPLKIALFSLAKMCSNHQICRQFVKSSELFPVIARLKQSPEANIAHYASVIVAKVGGDSDS]
# Evidence for and against this transcript:
# % of transcript supported by hints (any source): 95.6
# CDS exons: 22/22
#      P:  22 
# CDS introns: 21/21
#      P:  21 
# 5'UTR exons and introns: 0/1
# 3'UTR exons and introns: 0/1
# hint groups fully obeyed: 0
# incompatible hint groups: 1
#      P:   1 (AL1G57830.t1)
# end gene g464
Asue_scaffold6	AUGUSTUS	gene	2786236	2793844	.	-	.	ID=AsAag464
Asue_scaffold6	AUGUSTUS	mRNA	2786236	2793844	.	-	.	ID=AsAag464.t1;Parent=AsAag464
Asue_scaffold6	AUGUSTUS	CDS	2786341	2786598	.	-	0	ID=AsAag464.t1.cds;Parent=AsAag464.t1
Asue_scaffold6	AUGUSTUS	CDS	2786686	2786874	.	-	0	ID=AsAag464.t1.cds;Parent=AsAag464.t1
Asue_scaffold6	AUGUSTUS	CDS	2786974	2787054	.	-	0	ID=AsAag464.t1.cds;Parent=AsAag464.t1
Asue_scaffold6	AUGUSTUS	CDS	2787149	2787292	.	-	0	ID=AsAag464.t1.cds;Parent=AsAag464.t1
Asue_scaffold6	AUGUSTUS	CDS	2787399	2787632	.	-	0	ID=AsAag464.t1.cds;Parent=AsAag464.t1
Asue_scaffold6	AUGUSTUS	CDS	2787773	2788915	.	-	0	ID=AsAag464.t1.cds;Parent=AsAag464.t1
Asue_scaffold6	AUGUSTUS	CDS	2789086	2789580	.	-	0	ID=AsAag464.t1.cds;Parent=AsAag464.t1
Asue_scaffold6	AUGUSTUS	CDS	2789656	2789757	.	-	0	ID=AsAag464.t1.cds;Parent=AsAag464.t1
Asue_scaffold6	AUGUSTUS	CDS	2789890	2790061	.	-	1	ID=AsAag464.t1.cds;Parent=AsAag464.t1
Asue_scaffold6	AUGUSTUS	CDS	2790283	2790418	.	-	2	ID=AsAag464.t1.cds;Parent=AsAag464.t1
Asue_scaffold6	AUGUSTUS	CDS	2790968	2791120	.	-	2	ID=AsAag464.t1.cds;Parent=AsAag464.t1
Asue_scaffold6	AUGUSTUS	CDS	2791205	2791277	.	-	0	ID=AsAag464.t1.cds;Parent=AsAag464.t1
Asue_scaffold6	AUGUSTUS	CDS	2791433	2791513	.	-	0	ID=AsAag464.t1.cds;Parent=AsAag464.t1
Asue_scaffold6	AUGUSTUS	CDS	2791606	2791674	.	-	0	ID=AsAag464.t1.cds;Parent=AsAag464.t1
Asue_scaffold6	AUGUSTUS	CDS	2791748	2791820	.	-	1	ID=AsAag464.t1.cds;Parent=AsAag464.t1
Asue_scaffold6	AUGUSTUS	CDS	2792005	2792089	.	-	2	ID=AsAag464.t1.cds;Parent=AsAag464.t1
Asue_scaffold6	AUGUSTUS	CDS	2792178	2792241	.	-	0	ID=AsAag464.t1.cds;Parent=AsAag464.t1
Asue_scaffold6	AUGUSTUS	CDS	2792563	2792655	.	-	0	ID=AsAag464.t1.cds;Parent=AsAag464.t1
Asue_scaffold6	AUGUSTUS	CDS	2792749	2792823	.	-	0	ID=AsAag464.t1.cds;Parent=AsAag464.t1
Asue_scaffold6	AUGUSTUS	CDS	2792916	2793008	.	-	0	ID=AsAag464.t1.cds;Parent=AsAag464.t1
Asue_scaffold6	AUGUSTUS	CDS	2793124	2793198	.	-	0	ID=AsAag464.t1.cds;Parent=AsAag464.t1
Asue_scaffold6	AUGUSTUS	CDS	2793283	2793372	.	-	0	ID=AsAag464.t1.cds;Parent=AsAag464.t1
Asue_scaffold6	AUGUSTUS	exon	2786341	2786598	.	-	.	ID=AsAag464.t1.exon1;Parent=AsAag464.t1
Asue_scaffold6	AUGUSTUS	exon	2786686	2786874	.	-	.	ID=AsAag464.t1.exon2;Parent=AsAag464.t1
Asue_scaffold6	AUGUSTUS	exon	2786974	2787054	.	-	.	ID=AsAag464.t1.exon3;Parent=AsAag464.t1
Asue_scaffold6	AUGUSTUS	exon	2787149	2787292	.	-	.	ID=AsAag464.t1.exon4;Parent=AsAag464.t1
Asue_scaffold6	AUGUSTUS	exon	2787399	2787632	.	-	.	ID=AsAag464.t1.exon5;Parent=AsAag464.t1
Asue_scaffold6	AUGUSTUS	exon	2787773	2788915	.	-	.	ID=AsAag464.t1.exon6;Parent=AsAag464.t1
Asue_scaffold6	AUGUSTUS	exon	2789086	2789580	.	-	.	ID=AsAag464.t1.exon7;Parent=AsAag464.t1
Asue_scaffold6	AUGUSTUS	exon	2789656	2789757	.	-	.	ID=AsAag464.t1.exon8;Parent=AsAag464.t1
Asue_scaffold6	AUGUSTUS	exon	2789890	2790061	.	-	.	ID=AsAag464.t1.exon9;Parent=AsAag464.t1
Asue_scaffold6	AUGUSTUS	exon	2790283	2790418	.	-	.	ID=AsAag464.t1.exon10;Parent=AsAag464.t1
Asue_scaffold6	AUGUSTUS	exon	2790968	2791120	.	-	.	ID=AsAag464.t1.exon11;Parent=AsAag464.t1
Asue_scaffold6	AUGUSTUS	exon	2791205	2791277	.	-	.	ID=AsAag464.t1.exon12;Parent=AsAag464.t1
Asue_scaffold6	AUGUSTUS	exon	2791433	2791513	.	-	.	ID=AsAag464.t1.exon13;Parent=AsAag464.t1
Asue_scaffold6	AUGUSTUS	exon	2791606	2791674	.	-	.	ID=AsAag464.t1.exon14;Parent=AsAag464.t1
Asue_scaffold6	AUGUSTUS	exon	2791748	2791820	.	-	.	ID=AsAag464.t1.exon15;Parent=AsAag464.t1
Asue_scaffold6	AUGUSTUS	exon	2792005	2792089	.	-	.	ID=AsAag464.t1.exon16;Parent=AsAag464.t1
Asue_scaffold6	AUGUSTUS	exon	2792178	2792241	.	-	.	ID=AsAag464.t1.exon17;Parent=AsAag464.t1
Asue_scaffold6	AUGUSTUS	exon	2792563	2792655	.	-	.	ID=AsAag464.t1.exon18;Parent=AsAag464.t1
Asue_scaffold6	AUGUSTUS	exon	2792749	2792823	.	-	.	ID=AsAag464.t1.exon19;Parent=AsAag464.t1
Asue_scaffold6	AUGUSTUS	exon	2792916	2793008	.	-	.	ID=AsAag464.t1.exon20;Parent=AsAag464.t1
Asue_scaffold6	AUGUSTUS	exon	2793124	2793198	.	-	.	ID=AsAag464.t1.exon21;Parent=AsAag464.t1
Asue_scaffold6	AUGUSTUS	exon	2793283	2793372	.	-	.	ID=AsAag464.t1.exon22;Parent=AsAag464.t1
###
# start gene g465
# protein sequence = [MTNPTRLHGVFIDMVLAYVQVFADPCFGEKGPY]
# Evidence for and against this transcript:
# % of transcript supported by hints (any source): 40
# CDS exons: 1/2
#      P:   1 
# CDS introns: 1/1
#      P:   1 
# 5'UTR exons and introns: 0/1
# 3'UTR exons and introns: 0/1
# hint groups fully obeyed: 0
# incompatible hint groups: 1
#      P:   1 (TRINITY_GG_101_c2632_g1_i1)
# end gene g465
Asue_scaffold6	AUGUSTUS	gene	2794823	2795274	.	-	.	ID=AsAag465
Asue_scaffold6	AUGUSTUS	mRNA	2794823	2795274	.	-	.	ID=AsAag465.t1;Parent=AsAag465
Asue_scaffold6	AUGUSTUS	CDS	2795008	2795049	.	-	0	ID=AsAag465.t1.cds;Parent=AsAag465.t1
Asue_scaffold6	AUGUSTUS	CDS	2795133	2795192	.	-	0	ID=AsAag465.t1.cds;Parent=AsAag465.t1
Asue_scaffold6	AUGUSTUS	exon	2795008	2795049	.	-	.	ID=AsAag465.t1.exon1;Parent=AsAag465.t1
Asue_scaffold6	AUGUSTUS	exon	2795133	2795192	.	-	.	ID=AsAag465.t1.exon2;Parent=AsAag465.t1
###
# start gene g466
# protein sequence = [MRLVNAAFLLISSTKPPSRVFYSSQLRRPFFSQFRFSSSSSTSSSVAVMPGSEPSETQWPARRVRDTYVDFFKGKGHK
# FWPSSPVVPHNDPTLLFANAGMNQYKPIFLGTADPNTELSKLTRACNTQKCIRAGGKHNDLDDVGKDTYHHTFFEMLGNWSFGDYFKKEAIEWAWELL
# TKVYGLPTDRIYATYFGGDEKAGLQPDNEARDIWLKFLPSARVLPFGCKDNFWEMGDTGPCGPCTEIHYDRVGNRDAASLVNNDDPTCLEIWNLVFIQ
# FNRESDGSLKPLPAKHVDTGMGFERLTSVLQNKMSNYDTDVFMPIFDDIQKIIGIEKETGGRPYSGKVGLEDDDRVDMAYRVVADHIRTLSFAIADGS
# RPGNEGREYVLRRILRRAVRYGKQILKAEEGFFSGLVSSVIRVMGDVFTELKEHEKKITEIIKEEEASFCKTLAKGIEKFQKAGQAVQGNTLSGEDAF
# VLWDTYGFPLDLTQVLNLCYFLTFILGFXXXXXXXXXXXXXXXXNKAMEEARERSRSAQYKQAGGAIVMDADATSTLHKTGVSATDDSFKYIWFQDHE
# SELKAIYTGSTFLESSAATDNVGLVLGSTSFYAEQGGQIFDTGLIEGSFGTFNVCNVQMFGGFVVHIGYLSKETGEVSVGDKVICKVDYERRKLIAPN
# HTCTHMLNFALKEVLGDHIDQKGSIVLPEKLRFDFSHGKPVDPEDLRRIESIVNKQIKDELDVFSKEAVLSEAKRIKGLRAVFGEVYPDPVRVVSIGR
# QVEDLLADPENNEWSLLSSEFCGGTHITNTREAKAFALLSEEGISKGIRRVTAVTTECAFDALNAASLLEREVEDASRAEGSALEKKVSALKSRVDAA
# IIPAAKKADIRAKIASLQNEVRKAQKKIAEQNLKKSVKVATEAAESAASDGKTFCIIQLDVGLDAAAVREAVSKVMEKKGMSIMVFSTDDSTNKAVVC
# AGVPEKSDQFKPLDVTEWLTTALGPLKGRCGKGKGGLASGQGTDASQVQAALDMAASFASMKLN]
# Evidence for and against this transcript:
# % of transcript supported by hints (any source): 93.6
# CDS exons: 23/23
#      P:  23 
# CDS introns: 21/22
#      E:  21 
#      P:  21 
# 5'UTR exons and introns: 0/1
# 3'UTR exons and introns: 0/1
# hint groups fully obeyed: 45
#      E:  21 
#      P:  24 
# incompatible hint groups: 18
#      P:  18 (TRINITY_GG_101_c2407_g1_i1)
# end gene g466
Asue_scaffold6	AUGUSTUS	gene	2810929	2818226	.	+	.	ID=AsAag466
Asue_scaffold6	AUGUSTUS	mRNA	2810929	2818226	.	+	.	ID=AsAag466.t1;Parent=AsAag466
Asue_scaffold6	AUGUSTUS	CDS	2811031	2811325	.	+	0	ID=AsAag466.t1.cds;Parent=AsAag466.t1
Asue_scaffold6	AUGUSTUS	CDS	2811673	2811911	.	+	2	ID=AsAag466.t1.cds;Parent=AsAag466.t1
Asue_scaffold6	AUGUSTUS	CDS	2812165	2812305	.	+	0	ID=AsAag466.t1.cds;Parent=AsAag466.t1
Asue_scaffold6	AUGUSTUS	CDS	2812746	2812892	.	+	0	ID=AsAag466.t1.cds;Parent=AsAag466.t1
Asue_scaffold6	AUGUSTUS	CDS	2813097	2813267	.	+	0	ID=AsAag466.t1.cds;Parent=AsAag466.t1
Asue_scaffold6	AUGUSTUS	CDS	2813711	2813840	.	+	0	ID=AsAag466.t1.cds;Parent=AsAag466.t1
Asue_scaffold6	AUGUSTUS	CDS	2814041	2814137	.	+	2	ID=AsAag466.t1.cds;Parent=AsAag466.t1
Asue_scaffold6	AUGUSTUS	CDS	2814288	2814408	.	+	1	ID=AsAag466.t1.cds;Parent=AsAag466.t1
Asue_scaffold6	AUGUSTUS	CDS	2814714	2814773	.	+	0	ID=AsAag466.t1.cds;Parent=AsAag466.t1
Asue_scaffold6	AUGUSTUS	CDS	2814872	2814930	.	+	0	ID=AsAag466.t1.cds;Parent=AsAag466.t1
Asue_scaffold6	AUGUSTUS	CDS	2814987	2815119	.	+	1	ID=AsAag466.t1.cds;Parent=AsAag466.t1
Asue_scaffold6	AUGUSTUS	CDS	2815245	2815346	.	+	0	ID=AsAag466.t1.cds;Parent=AsAag466.t1
Asue_scaffold6	AUGUSTUS	CDS	2815490	2815612	.	+	0	ID=AsAag466.t1.cds;Parent=AsAag466.t1
Asue_scaffold6	AUGUSTUS	CDS	2815920	2816063	.	+	0	ID=AsAag466.t1.cds;Parent=AsAag466.t1
Asue_scaffold6	AUGUSTUS	CDS	2816151	2816222	.	+	0	ID=AsAag466.t1.cds;Parent=AsAag466.t1
Asue_scaffold6	AUGUSTUS	CDS	2816315	2816390	.	+	0	ID=AsAag466.t1.cds;Parent=AsAag466.t1
Asue_scaffold6	AUGUSTUS	CDS	2816471	2816613	.	+	2	ID=AsAag466.t1.cds;Parent=AsAag466.t1
Asue_scaffold6	AUGUSTUS	CDS	2816692	2816800	.	+	0	ID=AsAag466.t1.cds;Parent=AsAag466.t1
Asue_scaffold6	AUGUSTUS	CDS	2816888	2817075	.	+	2	ID=AsAag466.t1.cds;Parent=AsAag466.t1
Asue_scaffold6	AUGUSTUS	CDS	2817173	2817262	.	+	0	ID=AsAag466.t1.cds;Parent=AsAag466.t1
Asue_scaffold6	AUGUSTUS	CDS	2817371	2817553	.	+	0	ID=AsAag466.t1.cds;Parent=AsAag466.t1
Asue_scaffold6	AUGUSTUS	CDS	2817648	2817827	.	+	0	ID=AsAag466.t1.cds;Parent=AsAag466.t1
Asue_scaffold6	AUGUSTUS	CDS	2817921	2817992	.	+	0	ID=AsAag466.t1.cds;Parent=AsAag466.t1
Asue_scaffold6	AUGUSTUS	exon	2811031	2811325	.	+	.	ID=AsAag466.t1.exon1;Parent=AsAag466.t1
Asue_scaffold6	AUGUSTUS	exon	2811673	2811911	.	+	.	ID=AsAag466.t1.exon2;Parent=AsAag466.t1
Asue_scaffold6	AUGUSTUS	exon	2812165	2812305	.	+	.	ID=AsAag466.t1.exon3;Parent=AsAag466.t1
Asue_scaffold6	AUGUSTUS	exon	2812746	2812892	.	+	.	ID=AsAag466.t1.exon4;Parent=AsAag466.t1
Asue_scaffold6	AUGUSTUS	exon	2813097	2813267	.	+	.	ID=AsAag466.t1.exon5;Parent=AsAag466.t1
Asue_scaffold6	AUGUSTUS	exon	2813711	2813840	.	+	.	ID=AsAag466.t1.exon6;Parent=AsAag466.t1
Asue_scaffold6	AUGUSTUS	exon	2814041	2814137	.	+	.	ID=AsAag466.t1.exon7;Parent=AsAag466.t1
Asue_scaffold6	AUGUSTUS	exon	2814288	2814408	.	+	.	ID=AsAag466.t1.exon8;Parent=AsAag466.t1
Asue_scaffold6	AUGUSTUS	exon	2814714	2814773	.	+	.	ID=AsAag466.t1.exon9;Parent=AsAag466.t1
Asue_scaffold6	AUGUSTUS	exon	2814872	2814930	.	+	.	ID=AsAag466.t1.exon10;Parent=AsAag466.t1
Asue_scaffold6	AUGUSTUS	exon	2814987	2815119	.	+	.	ID=AsAag466.t1.exon11;Parent=AsAag466.t1
Asue_scaffold6	AUGUSTUS	exon	2815245	2815346	.	+	.	ID=AsAag466.t1.exon12;Parent=AsAag466.t1
Asue_scaffold6	AUGUSTUS	exon	2815490	2815612	.	+	.	ID=AsAag466.t1.exon13;Parent=AsAag466.t1
Asue_scaffold6	AUGUSTUS	exon	2815920	2816063	.	+	.	ID=AsAag466.t1.exon14;Parent=AsAag466.t1
Asue_scaffold6	AUGUSTUS	exon	2816151	2816222	.	+	.	ID=AsAag466.t1.exon15;Parent=AsAag466.t1
Asue_scaffold6	AUGUSTUS	exon	2816315	2816390	.	+	.	ID=AsAag466.t1.exon16;Parent=AsAag466.t1
Asue_scaffold6	AUGUSTUS	exon	2816471	2816613	.	+	.	ID=AsAag466.t1.exon17;Parent=AsAag466.t1
Asue_scaffold6	AUGUSTUS	exon	2816692	2816800	.	+	.	ID=AsAag466.t1.exon18;Parent=AsAag466.t1
Asue_scaffold6	AUGUSTUS	exon	2816888	2817075	.	+	.	ID=AsAag466.t1.exon19;Parent=AsAag466.t1
Asue_scaffold6	AUGUSTUS	exon	2817173	2817262	.	+	.	ID=AsAag466.t1.exon20;Parent=AsAag466.t1
Asue_scaffold6	AUGUSTUS	exon	2817371	2817553	.	+	.	ID=AsAag466.t1.exon21;Parent=AsAag466.t1
Asue_scaffold6	AUGUSTUS	exon	2817648	2817827	.	+	.	ID=AsAag466.t1.exon22;Parent=AsAag466.t1
Asue_scaffold6	AUGUSTUS	exon	2817921	2817992	.	+	.	ID=AsAag466.t1.exon23;Parent=AsAag466.t1
###
# start gene g467
# protein sequence = [MKLLRVLDLEGAQXXXXXXXXXXXXXXXXXXXXVRLTNVKELTSSIGNLKLMITLDLFVKGQLYIPNVLWKLRRLRHL
# CMPSDLDPITKLDLSTLRNLQQLWDFPVGKCNPRDLLAMTSLIRLSINLSSQNTDFEVVSSLSKVLKRLRGLTINVPCEPMLPPVDVTQLVSAFTDLS
# ELELFLKLEKLPGEQSFSSDLGALRLWQCGLVDDPFLVLEKLPNLKILQLFEGSFVVKLQNMAFYEI]
# Evidence for and against this transcript:
# % of transcript supported by hints (any source): 0
# CDS exons: 0/2
# CDS introns: 0/1
# 5'UTR exons and introns: 0/1
# 3'UTR exons and introns: 0/1
# hint groups fully obeyed: 0
# incompatible hint groups: 1
#      P:   1 (TRINITY_GG_101_c3802_g1_i1)
# end gene g467
Asue_scaffold6	AUGUSTUS	gene	2825110	2826534	.	-	.	ID=AsAag467
Asue_scaffold6	AUGUSTUS	mRNA	2825110	2826534	.	-	.	ID=AsAag467.t1;Parent=AsAag467
Asue_scaffold6	AUGUSTUS	CDS	2825203	2825237	.	-	2	ID=AsAag467.t1.cds;Parent=AsAag467.t1
Asue_scaffold6	AUGUSTUS	CDS	2825813	2826509	.	-	0	ID=AsAag467.t1.cds;Parent=AsAag467.t1
Asue_scaffold6	AUGUSTUS	exon	2825203	2825237	.	-	.	ID=AsAag467.t1.exon1;Parent=AsAag467.t1
Asue_scaffold6	AUGUSTUS	exon	2825813	2826509	.	-	.	ID=AsAag467.t1.exon2;Parent=AsAag467.t1
###
# start gene g468
# protein sequence = [MTAKMTTTQSQFLMNLSHGLSSQRNLRADNRVPSSSCQITRKNRSWALPVSLKVEKFQLQRGTRRRGSPCLVKNGIGD
# ADGIIIVDHGSRRRESNLMLEEFVKMFKDKTGYPIVEPAHMELAEPSIKDAFSLCVQQGAKRVVVSPFFLFPGRHWHKDIPSLTADAAKEFSGISYLI
# TAPLGLHNLLMDVVNDRIQHCLSHVEGDADECLVCAGTNKCKLYNSS]
# Evidence for and against this transcript:
# % of transcript supported by hints (any source): 84.6
# CDS exons: 6/6
#      P:   6 
# CDS introns: 5/5
#      E:   5 
#      P:   5 
# 5'UTR exons and introns: 0/1
# 3'UTR exons and introns: 0/1
# hint groups fully obeyed: 11
#      E:   5 
#      P:   6 
# incompatible hint groups: 7
#      P:   7 (AL1G57790.t1,TRINITY_GG_101_c1415_g1_i2)
# end gene g468
Asue_scaffold6	AUGUSTUS	gene	2828928	2830684	.	-	.	ID=AsAag468
Asue_scaffold6	AUGUSTUS	mRNA	2828928	2830684	.	-	.	ID=AsAag468.t1;Parent=AsAag468
Asue_scaffold6	AUGUSTUS	CDS	2829186	2829296	.	-	0	ID=AsAag468.t1.cds;Parent=AsAag468.t1
Asue_scaffold6	AUGUSTUS	CDS	2829462	2829554	.	-	0	ID=AsAag468.t1.cds;Parent=AsAag468.t1
Asue_scaffold6	AUGUSTUS	CDS	2829677	2829787	.	-	0	ID=AsAag468.t1.cds;Parent=AsAag468.t1
Asue_scaffold6	AUGUSTUS	CDS	2830147	2830208	.	-	2	ID=AsAag468.t1.cds;Parent=AsAag468.t1
Asue_scaffold6	AUGUSTUS	CDS	2830293	2830516	.	-	1	ID=AsAag468.t1.cds;Parent=AsAag468.t1
Asue_scaffold6	AUGUSTUS	CDS	2830594	2830664	.	-	0	ID=AsAag468.t1.cds;Parent=AsAag468.t1
Asue_scaffold6	AUGUSTUS	exon	2829186	2829296	.	-	.	ID=AsAag468.t1.exon1;Parent=AsAag468.t1
Asue_scaffold6	AUGUSTUS	exon	2829462	2829554	.	-	.	ID=AsAag468.t1.exon2;Parent=AsAag468.t1
Asue_scaffold6	AUGUSTUS	exon	2829677	2829787	.	-	.	ID=AsAag468.t1.exon3;Parent=AsAag468.t1
Asue_scaffold6	AUGUSTUS	exon	2830147	2830208	.	-	.	ID=AsAag468.t1.exon4;Parent=AsAag468.t1
Asue_scaffold6	AUGUSTUS	exon	2830293	2830516	.	-	.	ID=AsAag468.t1.exon5;Parent=AsAag468.t1
Asue_scaffold6	AUGUSTUS	exon	2830594	2830664	.	-	.	ID=AsAag468.t1.exon6;Parent=AsAag468.t1
###
# start gene g469
# protein sequence = [MYHYLAQVSDLNRGKKLAMYTRTIRRNQRWGFVLQQDKYLVRRPVIRDHTVSQSSRSTTYILTNHLTRNHHSPVASRD
# YLSYSWNSQLRRFSSEGDGSNASEDSRFPLNKEKTEKGKNVSGVEHFDSHAQLGEQDQIEWLNNEKLASESRKESPFLNKRERLKNEFLRRIQPWETI
# QLSWESFPYYVHEHTKDTLVECVSSHIKQKSMTSKYGARLDSSSGRILLQSVPGTELYRERLVRALARDTQVPLLVLDSSVLAPYDCADDYNXXXXXX
# XXXXXXXXXXXXXXGEEETDANNDETSSGEAKIEGTDDEERYLEISKEVLKKLGADIEDIEKRMSEQLYGSSEVSEAAPVDHCDKAKRPLKKGDQVRY
# VGSPKKDEAKHRVVLGKISTSDGQKSAFTVIPGRPLSSGQRGEVYEVSGNRVAVIFDYGNDKTTEGSEKKPAEQPQMLPIHWVDVKDVKYDLDMQAVD
# GYIAMEALNEVLQSIQPLIVYFPDSSQWLSRAVPKTRRKEFVDKVQEMFNKLSGPIVMICGQNKIETGSKEREKFTMVLPNFSRLVKLPLPLKGLTEG
# FTGGKKSEENEIYKLFTNVMRLHPPKEEDTLRLFKKQLGEDRRIVISRSNINELLKALEEHELLCTDLYQVNADGVILTKQKAEKAIGWAKNHYLASC
# PDPLVKGGRLSLPRESLEISIARLRKLEDNSLKPSQNLKNIAKDEYERNFVSAVVAPGEIGVKFEDIGALEDVKKALNELVILPMRRPELFSRGNLLR
# WFGDAEKLTKALFSFATKLAPVIIFVDEIDSLLGARGGSSXXXXXXXXXXXXXXXXXXXXXXXXXXXXXXXXXXXXXXXXXXXXRRLPRRIYVDLPDA
# KNRLKILKIFLTPENLESGFQFDKLAKETEGYSGSDLKNLCIAAAYRPVQELLQEEQKGARAEASPGLRSLSLDDFIQSKAKVSPSVAYDATTMNELR
# KWNEQYGEGGSRTKSPFGF]
# Evidence for and against this transcript:
# % of transcript supported by hints (any source): 86.3
# CDS exons: 23/25
#      P:  23 
# CDS introns: 21/24
#      E:  13 
#      P:  21 
# 5'UTR exons and introns: 0/1
# 3'UTR exons and introns: 0/1
# hint groups fully obeyed: 32
#      E:  13 
#      P:  19 
# incompatible hint groups: 19
#      P:  19 (TRINITY_GG_101_c1336_g1_i2,TRINITY_GG_101_c1336_g1_i1,TRINITY_GG_101_c2091_g1_i1)
# end gene g469
Asue_scaffold6	AUGUSTUS	gene	2830889	2840510	.	+	.	ID=AsAag469
Asue_scaffold6	AUGUSTUS	mRNA	2830889	2840510	.	+	.	ID=AsAag469.t1;Parent=AsAag469
Asue_scaffold6	AUGUSTUS	CDS	2830916	2830931	.	+	0	ID=AsAag469.t1.cds;Parent=AsAag469.t1
Asue_scaffold6	AUGUSTUS	CDS	2831217	2831226	.	+	2	ID=AsAag469.t1.cds;Parent=AsAag469.t1
Asue_scaffold6	AUGUSTUS	CDS	2831422	2831958	.	+	1	ID=AsAag469.t1.cds;Parent=AsAag469.t1
Asue_scaffold6	AUGUSTUS	CDS	2832058	2832182	.	+	1	ID=AsAag469.t1.cds;Parent=AsAag469.t1
Asue_scaffold6	AUGUSTUS	CDS	2832292	2832386	.	+	2	ID=AsAag469.t1.cds;Parent=AsAag469.t1
Asue_scaffold6	AUGUSTUS	CDS	2832471	2832695	.	+	0	ID=AsAag469.t1.cds;Parent=AsAag469.t1
Asue_scaffold6	AUGUSTUS	CDS	2832998	2833088	.	+	0	ID=AsAag469.t1.cds;Parent=AsAag469.t1
Asue_scaffold6	AUGUSTUS	CDS	2833341	2833392	.	+	2	ID=AsAag469.t1.cds;Parent=AsAag469.t1
Asue_scaffold6	AUGUSTUS	CDS	2834290	2834355	.	+	1	ID=AsAag469.t1.cds;Parent=AsAag469.t1
Asue_scaffold6	AUGUSTUS	CDS	2835382	2835533	.	+	1	ID=AsAag469.t1.cds;Parent=AsAag469.t1
Asue_scaffold6	AUGUSTUS	CDS	2835664	2835734	.	+	2	ID=AsAag469.t1.cds;Parent=AsAag469.t1
Asue_scaffold6	AUGUSTUS	CDS	2836140	2836334	.	+	0	ID=AsAag469.t1.cds;Parent=AsAag469.t1
Asue_scaffold6	AUGUSTUS	CDS	2836433	2836471	.	+	0	ID=AsAag469.t1.cds;Parent=AsAag469.t1
Asue_scaffold6	AUGUSTUS	CDS	2836875	2836982	.	+	0	ID=AsAag469.t1.cds;Parent=AsAag469.t1
Asue_scaffold6	AUGUSTUS	CDS	2837334	2837423	.	+	0	ID=AsAag469.t1.cds;Parent=AsAag469.t1
Asue_scaffold6	AUGUSTUS	CDS	2837518	2837593	.	+	0	ID=AsAag469.t1.cds;Parent=AsAag469.t1
Asue_scaffold6	AUGUSTUS	CDS	2838041	2838137	.	+	2	ID=AsAag469.t1.cds;Parent=AsAag469.t1
Asue_scaffold6	AUGUSTUS	CDS	2838219	2838288	.	+	1	ID=AsAag469.t1.cds;Parent=AsAag469.t1
Asue_scaffold6	AUGUSTUS	CDS	2838372	2838548	.	+	0	ID=AsAag469.t1.cds;Parent=AsAag469.t1
Asue_scaffold6	AUGUSTUS	CDS	2839016	2839099	.	+	0	ID=AsAag469.t1.cds;Parent=AsAag469.t1
Asue_scaffold6	AUGUSTUS	CDS	2839261	2839445	.	+	0	ID=AsAag469.t1.cds;Parent=AsAag469.t1
Asue_scaffold6	AUGUSTUS	CDS	2839558	2839696	.	+	1	ID=AsAag469.t1.cds;Parent=AsAag469.t1
Asue_scaffold6	AUGUSTUS	CDS	2839789	2839848	.	+	0	ID=AsAag469.t1.cds;Parent=AsAag469.t1
Asue_scaffold6	AUGUSTUS	CDS	2839926	2839997	.	+	0	ID=AsAag469.t1.cds;Parent=AsAag469.t1
Asue_scaffold6	AUGUSTUS	CDS	2840138	2840245	.	+	0	ID=AsAag469.t1.cds;Parent=AsAag469.t1
Asue_scaffold6	AUGUSTUS	exon	2830916	2830931	.	+	.	ID=AsAag469.t1.exon1;Parent=AsAag469.t1
Asue_scaffold6	AUGUSTUS	exon	2831217	2831226	.	+	.	ID=AsAag469.t1.exon2;Parent=AsAag469.t1
Asue_scaffold6	AUGUSTUS	exon	2831422	2831958	.	+	.	ID=AsAag469.t1.exon3;Parent=AsAag469.t1
Asue_scaffold6	AUGUSTUS	exon	2832058	2832182	.	+	.	ID=AsAag469.t1.exon4;Parent=AsAag469.t1
Asue_scaffold6	AUGUSTUS	exon	2832292	2832386	.	+	.	ID=AsAag469.t1.exon5;Parent=AsAag469.t1
Asue_scaffold6	AUGUSTUS	exon	2832471	2832695	.	+	.	ID=AsAag469.t1.exon6;Parent=AsAag469.t1
Asue_scaffold6	AUGUSTUS	exon	2832998	2833088	.	+	.	ID=AsAag469.t1.exon7;Parent=AsAag469.t1
Asue_scaffold6	AUGUSTUS	exon	2833341	2833392	.	+	.	ID=AsAag469.t1.exon8;Parent=AsAag469.t1
Asue_scaffold6	AUGUSTUS	exon	2834290	2834355	.	+	.	ID=AsAag469.t1.exon9;Parent=AsAag469.t1
Asue_scaffold6	AUGUSTUS	exon	2835382	2835533	.	+	.	ID=AsAag469.t1.exon10;Parent=AsAag469.t1
Asue_scaffold6	AUGUSTUS	exon	2835664	2835734	.	+	.	ID=AsAag469.t1.exon11;Parent=AsAag469.t1
Asue_scaffold6	AUGUSTUS	exon	2836140	2836334	.	+	.	ID=AsAag469.t1.exon12;Parent=AsAag469.t1
Asue_scaffold6	AUGUSTUS	exon	2836433	2836471	.	+	.	ID=AsAag469.t1.exon13;Parent=AsAag469.t1
Asue_scaffold6	AUGUSTUS	exon	2836875	2836982	.	+	.	ID=AsAag469.t1.exon14;Parent=AsAag469.t1
Asue_scaffold6	AUGUSTUS	exon	2837334	2837423	.	+	.	ID=AsAag469.t1.exon15;Parent=AsAag469.t1
Asue_scaffold6	AUGUSTUS	exon	2837518	2837593	.	+	.	ID=AsAag469.t1.exon16;Parent=AsAag469.t1
Asue_scaffold6	AUGUSTUS	exon	2838041	2838137	.	+	.	ID=AsAag469.t1.exon17;Parent=AsAag469.t1
Asue_scaffold6	AUGUSTUS	exon	2838219	2838288	.	+	.	ID=AsAag469.t1.exon18;Parent=AsAag469.t1
Asue_scaffold6	AUGUSTUS	exon	2838372	2838548	.	+	.	ID=AsAag469.t1.exon19;Parent=AsAag469.t1
Asue_scaffold6	AUGUSTUS	exon	2839016	2839099	.	+	.	ID=AsAag469.t1.exon20;Parent=AsAag469.t1
Asue_scaffold6	AUGUSTUS	exon	2839261	2839445	.	+	.	ID=AsAag469.t1.exon21;Parent=AsAag469.t1
Asue_scaffold6	AUGUSTUS	exon	2839558	2839696	.	+	.	ID=AsAag469.t1.exon22;Parent=AsAag469.t1
Asue_scaffold6	AUGUSTUS	exon	2839789	2839848	.	+	.	ID=AsAag469.t1.exon23;Parent=AsAag469.t1
Asue_scaffold6	AUGUSTUS	exon	2839926	2839997	.	+	.	ID=AsAag469.t1.exon24;Parent=AsAag469.t1
Asue_scaffold6	AUGUSTUS	exon	2840138	2840245	.	+	.	ID=AsAag469.t1.exon25;Parent=AsAag469.t1
###
# start gene g470
# protein sequence = [MAASSSVFTTSPSRNLSLIRLHQSLSPPLIRSSSVAFRPKRRSSSLVLCSTDEPKSNTEKEIPIELRYEAFPTVMDIN
# KIQEILPHRFPFLLVDRVIEYTAGVSAVAIKNVTINDNFFPGHFPERPIMPGVLMVEVIAMPSSHLSLDMHCHLMASESNSFKKRDRLLEIEVAVRKW
# WEDEDVFRAESRDHIPKPGEKFFSTFPFPYMNGYLHIGHAFSLSKVDFASAYHRLRGANVLLPFGFHCTGMPIKASADKLSREIQQFGNPPVFPAQDN
# QAPQVQEESSDTPVALPGQFKGKKSKVAAKSGGQIYQWEIMRSFGLTESEIARFQDPYEWLYYFPPLAVEDLKAYGLGCDWRRSFVTTDVNPFFDAFV
# RWQMRKLKSMGKIVNDCRYTIFSPLDGQPCADHDRATGEGVQPQEYTLIKMEVVKPFPLKLGPLEGKRVFLAAATLRPETMYGQTNAWVLPDGKYGAY
# EISETDVFILTERSALNLAYQNFSKIPQKPSCLVELTGYDLIGLPLRSPLSVNEIIYALPMSTILTNKGTGIVTSVPSDAPDDYMALHELKTKPDSRA
# KYGVKDEWVPSDIVPIINIPEFGDKAAEKVCLDLKIQSPNDKDKLVEAKRLTYLKGFTEGTMLVGEFVGRKVQKIKPIIKKKLIESNEAIIYREPEKS
# VMSRSGDECVVALTDQWYITYGEAEWRKMAEECLSKMNLYSEETRHGFEHTLSWLNQWACSRSFGLGTRIPWDEQFLVESLSDSSLYMAYYTVAHIFH
# DGDMYKGSKSLIRPEQMNDEVWEYLFCDGPYPKSTNIPSAVLSKMKQEFDYWYPLDLRVSGKDLIQNHLTFFIYNHTALMESRNWPRGIRCNGHIMLN
# SEKMSKSTGNFRTLRQAMEEFSATATRFSLADAGDGVDDANFVFETANAAILRLMTQFKWMEDVLAAESSLRTGPPSTYADKVFENDMNIAIRLTARD
# EYTLSCGSDGNMNHDLILNFMDVQTRLIEPICPQFAEYIWRKLLKKEGSVVTAGWPTSNEPDLVLKSANKYLQDSIVLMRKLLPKQLLGSKKAAKKGA
# QVAAVPARKLKGLVYVNEQFDGWRAHCLEILQRKFNQQTCSFAPDAEIRAELSEILQKEGLAENVYMPFVKFKKNEAISIGTQALNLRLPFGEIEVLE
# SNKDLIKRQVGLEEVEVYSASKPDDVSKAGPHASLLKKNPPSPGNPTAIFVTSTSVSPPV]
# Evidence for and against this transcript:
# % of transcript supported by hints (any source): 40
# CDS exons: 2/6
#      P:   2 
# CDS introns: 3/5
#      E:   1 
#      P:   3 
# 5'UTR exons and introns: 0/1
# 3'UTR exons and introns: 1/3
#      E:   1 
# hint groups fully obeyed: 2
#      E:   2 
# incompatible hint groups: 2
#      P:   2 (AL1G57770.t1,TRINITY_GG_101_c2547_g1_i1)
# end gene g470
Asue_scaffold6	AUGUSTUS	gene	2840669	2846214	.	-	.	ID=AsAag470
Asue_scaffold6	AUGUSTUS	mRNA	2840669	2846214	.	-	.	ID=AsAag470.t1;Parent=AsAag470
Asue_scaffold6	AUGUSTUS	CDS	2841241	2841265	.	-	1	ID=AsAag470.t1.cds;Parent=AsAag470.t1
Asue_scaffold6	AUGUSTUS	CDS	2841368	2842124	.	-	2	ID=AsAag470.t1.cds;Parent=AsAag470.t1
Asue_scaffold6	AUGUSTUS	CDS	2842199	2844624	.	-	1	ID=AsAag470.t1.cds;Parent=AsAag470.t1
Asue_scaffold6	AUGUSTUS	CDS	2845361	2845543	.	-	1	ID=AsAag470.t1.cds;Parent=AsAag470.t1
Asue_scaffold6	AUGUSTUS	CDS	2845634	2845694	.	-	2	ID=AsAag470.t1.cds;Parent=AsAag470.t1
Asue_scaffold6	AUGUSTUS	CDS	2845774	2845972	.	-	0	ID=AsAag470.t1.cds;Parent=AsAag470.t1
Asue_scaffold6	AUGUSTUS	exon	2841241	2841265	.	-	.	ID=AsAag470.t1.exon1;Parent=AsAag470.t1
Asue_scaffold6	AUGUSTUS	exon	2841368	2842124	.	-	.	ID=AsAag470.t1.exon2;Parent=AsAag470.t1
Asue_scaffold6	AUGUSTUS	exon	2842199	2844624	.	-	.	ID=AsAag470.t1.exon3;Parent=AsAag470.t1
Asue_scaffold6	AUGUSTUS	exon	2845361	2845543	.	-	.	ID=AsAag470.t1.exon4;Parent=AsAag470.t1
Asue_scaffold6	AUGUSTUS	exon	2845634	2845694	.	-	.	ID=AsAag470.t1.exon5;Parent=AsAag470.t1
Asue_scaffold6	AUGUSTUS	exon	2845774	2845972	.	-	.	ID=AsAag470.t1.exon6;Parent=AsAag470.t1
###
# start gene g471
# protein sequence = [MLSSRFSFLGIGSSSEVNDSVGVSGSKIKPSLTVQTDKDVYRPGDSIFVTIEVGNSHENESNPSILVEKLSFEVKGLE
# KLDIQWFSTQKPSPGSKGRRGEHIFLDSSTPSLISNQILSPGAKMTLMVRAILPQIIPPSYKGATLRYLYYIKSTLCGRWMALENSQFYKDSTKDFIE
# VETRIPLQVWVIQKNNGLLLEEDQTDGIVPTSTIQTDIYWKEMDGDSEWTRANDAYDSGEDGYDSSRDEISSVSSYPNKSNLNRTFGSSLSLNSGPRL
# SMKDTSYVEERVGSSPKMMLSQLSAAVVSYDSGTDVSSPHKSSNSVVPSQQPKQTNGAGASMSPEARAKEPVPSEGFTRGRSYNIRMDDQVLLRFSPK
# NADSTYYFSDTIGGTLTFFHEEGTRRCLEVSVTLETLETINRRFVHPSRRNSPTLTKVQSDHHEVVADLIQTSFLFSIPTDGPMSFSTPRVSVQWILR
# FEFLTTPKSVDLSRYEHPLLVPEREKSEWVLPITVHAPPPRTSGAQTRGDKFFGLEPSWIRS]
# Evidence for and against this transcript:
# % of transcript supported by hints (any source): 92
# CDS exons: 12/12
#      P:  12 
# CDS introns: 11/11
#      E:  11 
#      P:  11 
# 5'UTR exons and introns: 0/1
# 3'UTR exons and introns: 0/1
# hint groups fully obeyed: 27
#      E:  11 
#      P:  16 
# incompatible hint groups: 10
#      P:  10 (AL1G57750.t1)
# end gene g471
Asue_scaffold6	AUGUSTUS	gene	2849034	2853474	.	-	.	ID=AsAag471
Asue_scaffold6	AUGUSTUS	mRNA	2849034	2853474	.	-	.	ID=AsAag471.t1;Parent=AsAag471
Asue_scaffold6	AUGUSTUS	CDS	2849133	2849280	.	-	1	ID=AsAag471.t1.cds;Parent=AsAag471.t1
Asue_scaffold6	AUGUSTUS	CDS	2849399	2849562	.	-	0	ID=AsAag471.t1.cds;Parent=AsAag471.t1
Asue_scaffold6	AUGUSTUS	CDS	2849677	2849760	.	-	0	ID=AsAag471.t1.cds;Parent=AsAag471.t1
Asue_scaffold6	AUGUSTUS	CDS	2849845	2849898	.	-	0	ID=AsAag471.t1.cds;Parent=AsAag471.t1
Asue_scaffold6	AUGUSTUS	CDS	2849990	2850096	.	-	2	ID=AsAag471.t1.cds;Parent=AsAag471.t1
Asue_scaffold6	AUGUSTUS	CDS	2850180	2850296	.	-	2	ID=AsAag471.t1.cds;Parent=AsAag471.t1
Asue_scaffold6	AUGUSTUS	CDS	2850611	2850860	.	-	0	ID=AsAag471.t1.cds;Parent=AsAag471.t1
Asue_scaffold6	AUGUSTUS	CDS	2850995	2851062	.	-	2	ID=AsAag471.t1.cds;Parent=AsAag471.t1
Asue_scaffold6	AUGUSTUS	CDS	2851227	2851302	.	-	0	ID=AsAag471.t1.cds;Parent=AsAag471.t1
Asue_scaffold6	AUGUSTUS	CDS	2852056	2852213	.	-	2	ID=AsAag471.t1.cds;Parent=AsAag471.t1
Asue_scaffold6	AUGUSTUS	CDS	2852360	2852437	.	-	2	ID=AsAag471.t1.cds;Parent=AsAag471.t1
Asue_scaffold6	AUGUSTUS	CDS	2852860	2853154	.	-	0	ID=AsAag471.t1.cds;Parent=AsAag471.t1
Asue_scaffold6	AUGUSTUS	exon	2849133	2849280	.	-	.	ID=AsAag471.t1.exon1;Parent=AsAag471.t1
Asue_scaffold6	AUGUSTUS	exon	2849399	2849562	.	-	.	ID=AsAag471.t1.exon2;Parent=AsAag471.t1
Asue_scaffold6	AUGUSTUS	exon	2849677	2849760	.	-	.	ID=AsAag471.t1.exon3;Parent=AsAag471.t1
Asue_scaffold6	AUGUSTUS	exon	2849845	2849898	.	-	.	ID=AsAag471.t1.exon4;Parent=AsAag471.t1
Asue_scaffold6	AUGUSTUS	exon	2849990	2850096	.	-	.	ID=AsAag471.t1.exon5;Parent=AsAag471.t1
Asue_scaffold6	AUGUSTUS	exon	2850180	2850296	.	-	.	ID=AsAag471.t1.exon6;Parent=AsAag471.t1
Asue_scaffold6	AUGUSTUS	exon	2850611	2850860	.	-	.	ID=AsAag471.t1.exon7;Parent=AsAag471.t1
Asue_scaffold6	AUGUSTUS	exon	2850995	2851062	.	-	.	ID=AsAag471.t1.exon8;Parent=AsAag471.t1
Asue_scaffold6	AUGUSTUS	exon	2851227	2851302	.	-	.	ID=AsAag471.t1.exon9;Parent=AsAag471.t1
Asue_scaffold6	AUGUSTUS	exon	2852056	2852213	.	-	.	ID=AsAag471.t1.exon10;Parent=AsAag471.t1
Asue_scaffold6	AUGUSTUS	exon	2852360	2852437	.	-	.	ID=AsAag471.t1.exon11;Parent=AsAag471.t1
Asue_scaffold6	AUGUSTUS	exon	2852860	2853154	.	-	.	ID=AsAag471.t1.exon12;Parent=AsAag471.t1
###
# start gene g472
# protein sequence = [MEKEPKLKRVCLLSHYKTTLLKPRDHSTXXXXXXXXXXXXXXXXXXXXXXXXXXVLLLDEKYANVKWEELGFALTPVD
# YMYVAKCKQGESFSQGKIVPYGDISISPCSPILNYGQGLFEGLKAYRTEDDRIRIFRPDQNALRMQTGAERLCMTPPSLEHFVEAVKQTVLANKKWVP
# PPGKGTLYIRPLLIGSGVILGVAPAPEYTFLIYASPVGDYHKVSSGLNLKVDHTSHRAHSGGTGGVKSCTNYSPVVKSLFEAKSAGFSDVLFLDAATG
# RNIEELTACNIFILKGNIVSTPPTSGTILPGVTRRSISELARDIGYQVEERDVSVDELLEAEEVFCTGTAVVVKAVETVTFHDKKVKYRTGEAALSTK
# LHSMLTNIQMGVVEDKKGWMVEIDSCQG]
# Evidence for and against this transcript:
# % of transcript supported by hints (any source): 84.2
# CDS exons: 9/9
#      P:   9 
# CDS introns: 7/8
#      E:   2 
#      P:   7 
# 5'UTR exons and introns: 0/1
# 3'UTR exons and introns: 0/1
# hint groups fully obeyed: 3
#      E:   2 
#      P:   1 
# incompatible hint groups: 2
#      P:   2 (AL1G57740.t1,TRINITY_GG_101_c3688_g1_i1)
# end gene g472
Asue_scaffold6	AUGUSTUS	gene	2858069	2860437	.	+	.	ID=AsAag472
Asue_scaffold6	AUGUSTUS	mRNA	2858069	2860437	.	+	.	ID=AsAag472.t1;Parent=AsAag472
Asue_scaffold6	AUGUSTUS	CDS	2858118	2858292	.	+	0	ID=AsAag472.t1.cds;Parent=AsAag472.t1
Asue_scaffold6	AUGUSTUS	CDS	2858469	2858638	.	+	2	ID=AsAag472.t1.cds;Parent=AsAag472.t1
Asue_scaffold6	AUGUSTUS	CDS	2858876	2859052	.	+	0	ID=AsAag472.t1.cds;Parent=AsAag472.t1
Asue_scaffold6	AUGUSTUS	CDS	2859174	2859305	.	+	0	ID=AsAag472.t1.cds;Parent=AsAag472.t1
Asue_scaffold6	AUGUSTUS	CDS	2859395	2859490	.	+	0	ID=AsAag472.t1.cds;Parent=AsAag472.t1
Asue_scaffold6	AUGUSTUS	CDS	2859598	2859714	.	+	0	ID=AsAag472.t1.cds;Parent=AsAag472.t1
Asue_scaffold6	AUGUSTUS	CDS	2859809	2859904	.	+	0	ID=AsAag472.t1.cds;Parent=AsAag472.t1
Asue_scaffold6	AUGUSTUS	CDS	2859985	2860097	.	+	0	ID=AsAag472.t1.cds;Parent=AsAag472.t1
Asue_scaffold6	AUGUSTUS	CDS	2860197	2860323	.	+	1	ID=AsAag472.t1.cds;Parent=AsAag472.t1
Asue_scaffold6	AUGUSTUS	exon	2858118	2858292	.	+	.	ID=AsAag472.t1.exon1;Parent=AsAag472.t1
Asue_scaffold6	AUGUSTUS	exon	2858469	2858638	.	+	.	ID=AsAag472.t1.exon2;Parent=AsAag472.t1
Asue_scaffold6	AUGUSTUS	exon	2858876	2859052	.	+	.	ID=AsAag472.t1.exon3;Parent=AsAag472.t1
Asue_scaffold6	AUGUSTUS	exon	2859174	2859305	.	+	.	ID=AsAag472.t1.exon4;Parent=AsAag472.t1
Asue_scaffold6	AUGUSTUS	exon	2859395	2859490	.	+	.	ID=AsAag472.t1.exon5;Parent=AsAag472.t1
Asue_scaffold6	AUGUSTUS	exon	2859598	2859714	.	+	.	ID=AsAag472.t1.exon6;Parent=AsAag472.t1
Asue_scaffold6	AUGUSTUS	exon	2859809	2859904	.	+	.	ID=AsAag472.t1.exon7;Parent=AsAag472.t1
Asue_scaffold6	AUGUSTUS	exon	2859985	2860097	.	+	.	ID=AsAag472.t1.exon8;Parent=AsAag472.t1
Asue_scaffold6	AUGUSTUS	exon	2860197	2860323	.	+	.	ID=AsAag472.t1.exon9;Parent=AsAag472.t1
###
# start gene g473
# protein sequence = [MALSVLLSSSPLLTSKADEKYANVKWDELGFALVPTDYMYVAKCKQGESFSKGEIVPYGDFLISPCAGILNYGQGLFE
# GLKAYRTEDGRITLFRPDQNALRMQTGADRTCMTPPSLDQFVEAVKQTVLANNKWVWTLYFHVNTYKPLLIGTGAVLGVASAPEYTFLIYTSPVGNYH
# KASSGLNLIVDHKHRRAHSGGTGGVKSCTNYSPVVKSVMEARSSGFSDVLFLDAATGKNIEEVSTCNIFILKGNIVSTPPTSGTILPGITRKSISELA
# RDIGYQVQERDVSVDELLEAEEVFCTGTAMVVKAVETVTIHDKKIKYKTGEKALSTKLHLILTNIQMGVVEDKKGWMVVVE]
# Evidence for and against this transcript:
# % of transcript supported by hints (any source): 78.9
# CDS exons: 8/9
#      P:   8 
# CDS introns: 7/8
#      E:   6 
#      P:   7 
# 5'UTR exons and introns: 0/1
# 3'UTR exons and introns: 0/1
# hint groups fully obeyed: 13
#      E:   6 
#      P:   7 
# incompatible hint groups: 11
#      P:  11 (TRINITY_GG_101_c1320_g1_i2,AL1G57670.t1)
# end gene g473
Asue_scaffold6	AUGUSTUS	gene	2869601	2872112	.	+	.	ID=AsAag473
Asue_scaffold6	AUGUSTUS	mRNA	2869601	2872112	.	+	.	ID=AsAag473.t1;Parent=AsAag473
Asue_scaffold6	AUGUSTUS	CDS	2869642	2869685	.	+	0	ID=AsAag473.t1.cds;Parent=AsAag473.t1
Asue_scaffold6	AUGUSTUS	CDS	2869834	2870011	.	+	1	ID=AsAag473.t1.cds;Parent=AsAag473.t1
Asue_scaffold6	AUGUSTUS	CDS	2870534	2870745	.	+	0	ID=AsAag473.t1.cds;Parent=AsAag473.t1
Asue_scaffold6	AUGUSTUS	CDS	2870829	2870925	.	+	1	ID=AsAag473.t1.cds;Parent=AsAag473.t1
Asue_scaffold6	AUGUSTUS	CDS	2871156	2871251	.	+	0	ID=AsAag473.t1.cds;Parent=AsAag473.t1
Asue_scaffold6	AUGUSTUS	CDS	2871344	2871460	.	+	0	ID=AsAag473.t1.cds;Parent=AsAag473.t1
Asue_scaffold6	AUGUSTUS	CDS	2871558	2871653	.	+	0	ID=AsAag473.t1.cds;Parent=AsAag473.t1
Asue_scaffold6	AUGUSTUS	CDS	2871741	2871853	.	+	0	ID=AsAag473.t1.cds;Parent=AsAag473.t1
Asue_scaffold6	AUGUSTUS	CDS	2871951	2872065	.	+	1	ID=AsAag473.t1.cds;Parent=AsAag473.t1
Asue_scaffold6	AUGUSTUS	exon	2869642	2869685	.	+	.	ID=AsAag473.t1.exon1;Parent=AsAag473.t1
Asue_scaffold6	AUGUSTUS	exon	2869834	2870011	.	+	.	ID=AsAag473.t1.exon2;Parent=AsAag473.t1
Asue_scaffold6	AUGUSTUS	exon	2870534	2870745	.	+	.	ID=AsAag473.t1.exon3;Parent=AsAag473.t1
Asue_scaffold6	AUGUSTUS	exon	2870829	2870925	.	+	.	ID=AsAag473.t1.exon4;Parent=AsAag473.t1
Asue_scaffold6	AUGUSTUS	exon	2871156	2871251	.	+	.	ID=AsAag473.t1.exon5;Parent=AsAag473.t1
Asue_scaffold6	AUGUSTUS	exon	2871344	2871460	.	+	.	ID=AsAag473.t1.exon6;Parent=AsAag473.t1
Asue_scaffold6	AUGUSTUS	exon	2871558	2871653	.	+	.	ID=AsAag473.t1.exon7;Parent=AsAag473.t1
Asue_scaffold6	AUGUSTUS	exon	2871741	2871853	.	+	.	ID=AsAag473.t1.exon8;Parent=AsAag473.t1
Asue_scaffold6	AUGUSTUS	exon	2871951	2872065	.	+	.	ID=AsAag473.t1.exon9;Parent=AsAag473.t1
###
# start gene g474
# protein sequence = [MNIKTPSLLIVAISFLVIATNAQNTPQDYLNSHNTARAQVGVPNVVWDTTLATYALNYANSRKANCNLVHSNGPYGEN
# LAKGSSSTFSGISAVKLWVDEKPYYSYTYNNCTGGKQCLHYTQVVWRDSVKIGCARVQCTNTWWFVSCNYDSPGNWVGEYPY]
# Evidence for and against this transcript:
# % of transcript supported by hints (any source): 60
# CDS exons: 2/2
#      P:   2 
# CDS introns: 1/1
#      P:   1 
# 5'UTR exons and introns: 0/1
# 3'UTR exons and introns: 0/1
# hint groups fully obeyed: 0
# incompatible hint groups: 1
#      P:   1 (AL1G57650.t1)
# end gene g474
Asue_scaffold6	AUGUSTUS	gene	2873561	2874476	.	-	.	ID=AsAag474
Asue_scaffold6	AUGUSTUS	mRNA	2873561	2874476	.	-	.	ID=AsAag474.t1;Parent=AsAag474
Asue_scaffold6	AUGUSTUS	CDS	2873705	2873853	.	-	2	ID=AsAag474.t1.cds;Parent=AsAag474.t1
Asue_scaffold6	AUGUSTUS	CDS	2874076	2874409	.	-	0	ID=AsAag474.t1.cds;Parent=AsAag474.t1
Asue_scaffold6	AUGUSTUS	exon	2873705	2873853	.	-	.	ID=AsAag474.t1.exon1;Parent=AsAag474.t1
Asue_scaffold6	AUGUSTUS	exon	2874076	2874409	.	-	.	ID=AsAag474.t1.exon2;Parent=AsAag474.t1
###
# start gene g475
# protein sequence = [MTTFKTPFLLIVVISFLVISTYAQNAPQDYLNTHNTARALVGVANVVWDTALAAYATNYANARKVDCSLTPSNGPYGE
# NLANGPNIGFTGVSAVNLWVAQKDYYNHTINSCIGTYQCKHYTQVVWSNSVKIGCARVACNNNAGYFVGCNYDAPGNQPGECNHSYNPIEGSEQKRPY
# KKAVLAFAAALESRKITASVRQTRGLDASAACG]
# Evidence for and against this transcript:
# % of transcript supported by hints (any source): 0
# CDS exons: 0/4
# CDS introns: 0/3
# 5'UTR exons and introns: 0/1
# 3'UTR exons and introns: 0/1
# hint groups fully obeyed: 0
# incompatible hint groups: 0
# end gene g475
Asue_scaffold6	AUGUSTUS	gene	2879397	2882486	.	-	.	ID=AsAag475
Asue_scaffold6	AUGUSTUS	mRNA	2879397	2882486	.	-	.	ID=AsAag475.t1;Parent=AsAag475
Asue_scaffold6	AUGUSTUS	CDS	2879552	2879644	.	-	0	ID=AsAag475.t1.cds;Parent=AsAag475.t1
Asue_scaffold6	AUGUSTUS	CDS	2879763	2879823	.	-	1	ID=AsAag475.t1.cds;Parent=AsAag475.t1
Asue_scaffold6	AUGUSTUS	CDS	2881273	2881411	.	-	2	ID=AsAag475.t1.cds;Parent=AsAag475.t1
Asue_scaffold6	AUGUSTUS	CDS	2882096	2882432	.	-	0	ID=AsAag475.t1.cds;Parent=AsAag475.t1
Asue_scaffold6	AUGUSTUS	exon	2879552	2879644	.	-	.	ID=AsAag475.t1.exon1;Parent=AsAag475.t1
Asue_scaffold6	AUGUSTUS	exon	2879763	2879823	.	-	.	ID=AsAag475.t1.exon2;Parent=AsAag475.t1
Asue_scaffold6	AUGUSTUS	exon	2881273	2881411	.	-	.	ID=AsAag475.t1.exon3;Parent=AsAag475.t1
Asue_scaffold6	AUGUSTUS	exon	2882096	2882432	.	-	.	ID=AsAag475.t1.exon4;Parent=AsAag475.t1
###
# start gene g476
# protein sequence = [MDPCSFVRIIVGNLAVRFPRSXXXXXXXXXXXGPSVSDVSSGNCYCKIKFKSFPRQIVSVPVLLRTESESESRCCSGN
# VSTVAACFSLSKSQIETSLKKPKWSVLSVEVYSRGGASCAASGEKLIGRFEVTLDLKAAETKTCFAHNGWVDLGTKSKNKKKSGSDPELHVSVRVEPD
# PRFVFQFDGEPECSPQVFQVQGNTKQAVFTCKFGFRNSGDRNLSLSLSSLTSGKEQFLKERKGWSITIHDLSGSPVAMASMVTPFVPSPGSNRVSRSN
# PGAWLILRPDGYTWKPWGRLQAWREPGVSDVLGYRFELYKDGIAIAVSASSSISTKLGGSFSIDGSTATTTTRTASLSSSEGSFDLSSWSSIRSSRTD
# SGSGSDFRFSLSQAQQNLGFVMSTRVEGVEKQSKPKVEVGVKHVTCREDAAAHVALAAAVDLSMDACRLFSHKLRKELRQLSRVDVV]
# Evidence for and against this transcript:
# % of transcript supported by hints (any source): 60
# CDS exons: 2/2
#      P:   2 
# CDS introns: 1/1
#      P:   1 
# 5'UTR exons and introns: 0/1
# 3'UTR exons and introns: 0/1
# hint groups fully obeyed: 1
#      P:   1 
# incompatible hint groups: 2
#      P:   2 (AL1G57610.t1,TRINITY_GG_101_c3159_g1_i1)
# end gene g476
Asue_scaffold6	AUGUSTUS	gene	2884498	2886436	.	-	.	ID=AsAag476
Asue_scaffold6	AUGUSTUS	mRNA	2884498	2886436	.	-	.	ID=AsAag476.t1;Parent=AsAag476
Asue_scaffold6	AUGUSTUS	CDS	2884610	2885324	.	-	1	ID=AsAag476.t1.cds;Parent=AsAag476.t1
Asue_scaffold6	AUGUSTUS	CDS	2885560	2886224	.	-	0	ID=AsAag476.t1.cds;Parent=AsAag476.t1
Asue_scaffold6	AUGUSTUS	exon	2884610	2885324	.	-	.	ID=AsAag476.t1.exon1;Parent=AsAag476.t1
Asue_scaffold6	AUGUSTUS	exon	2885560	2886224	.	-	.	ID=AsAag476.t1.exon2;Parent=AsAag476.t1
###
# start gene g477
# protein sequence = [MSTSSQSFVAGRPASMASPSQSHRFCGPSATGSGGGSFDTLNRVIADLCSRGNPKEGAPLAFRKHVEEAVRDLSGEAS
# SRFMEQLYDRIANLIESTDVAENMGALRAIDELTEIGFGENATKVSRFAGYMRTVFELKRDPEILVLASRVLGHLARAGGAMTSDEVEFQMKTAFDWL
# RIDRVEYRRFAAVLILKEMAENASTVFNVHVPQFVDAIWVALRDPQLQVRERAVEALRACLRVIEKRETRWRVQWYYRMFEATQDGLGRNAPVHSIHG
# SLLAVGELLRNTGEFMMSRYREVAEIVLRYLEHRDRLVRLSITSLLPRIAHFLRDRFVTNYLTICMNHILTVLRIPAERASGFIALGEMAGALDGELI
# HYLPTIMSHLRDAIAPRKGRPLLEAVACVGNIAKAMGSTVETHVRDLLDVMFSSTLSSTLVDALDQITISIPSLLPTVQDRLLDCISLVLSKSHYTQA
# KPPVTVVRGSTVGMAPQSSDPSGSAQVQLALQTLARFNFKGHDLLEFARESVVVYLDDEDASTRKDAALCCCRLIANSLSGITQFGSSRSTRAGGRRR
# RLVEEIVEKLLRTAVADADVTVRKSIFVALYGNHCFDDYLAQADSLTAIFASLNDEDLDVREYAISVAGRLSEKNPAYVLPALRRHLIQLLTYLELSA
# DNKCREESAKLLGCLVRNCERLVLPYVAPVQKALVARLSEGTGVNANNNIVTGVLVTVGDLARVGGLAMRQYIPELMPLIVEALMDGAAVAKREVAVS
# TLGQVVQSTGYVVTPYKEYPLLLGLLLKLLKGDLVWSTRREVLKVLGIMGALDPHVHKRNQQSLSGSHGEVPRGNGDSGQPIPSIDELPVELRPSFAT
# SEDYYSTVAINSLMRILRDASLLSYHKRVVRSLMIIFKSMGLGCVPYLPKVLPELFHTVRTSDENLKDFITWGLGTLVSIVRQHIRKYLPELLSLVSE
# LWSSFTLPGPIRPSRGLPVLHLLEHLCLALNDEFRTYLPVILPCFIQVLGDAERFNDYIYVPDILHTLEVFGGTLDEHMHLLLPALIRLFKVDAPVAI
# RRDAIKTLTRVIPCVQVTGHISALVHHLKLVLDGKNDELRKDAVDALCCLAHALGEDFTIFIESIHKLLLKHRLRHKEFEEIHLRWRRREPLIVATTA
# TQQLSRRLPVEVIRDPVIENEIDPFEEGTDRNHQVNDGRLRTAGEASQRSTKEDWEEWMRHFSIELLKESPSPALRTCAKLAQLQPFVGRELFAAGFV
# SCWAQLNESSQKQLVRSLEMAFSSPNIPPEILATLLNLAEFMEHDEKPLPIDIRLLGALAEKCRVFAKALHYKEMEFEGPRSRRMDANPVAVVEALIH
# INNQLHQHEAAVGILTYAQQHLDVQLKESWYEKLQRWDDALKAYTLKASQTANPHLVLEATLGQMRCLAALARWEELNNLCKEYWSPAEPSARLEMAP
# MAAQAAWNMGEWDQMAEYVSRLDDGDETKLRGLASPVSSGDGSSNGTFFRAVLLVRRAKYDEAREYVERARKCLATELAALVLESYERAYSNMVRVQQ
# LSELEEVIEYYTLPVGNTIAEERRALIRNMWTQRIQGSKRNVEVWQALLAVRALVLPPTEDVETWLKFASLCRKSGRISQAKSTLLKLLPFDPEVSPE
# NMPYHGPPQVMLGYLKYQWSLGEERKRKEAFTKLQILTRELSSVPHSQSDILASMVSSKGANVPLLARVNLKLGTWQWALSSGLNDGSIQEIRDAFDK
# STRYAPKWAKAWHTWALFNTAVMSHYISRGQIASQYVVSAVTGYFYSIACAANAKGVDDSLQDILRLLTLWFNHGATADVQTALKTGFSHVNINTWLV
# VLPQIIARIHSNNRAVRELIQSLLIRIGENHPQALMYPLLVACKSISNLRRAAAQEVVDKVRQHSGALVDQAQLVSHELIRVAILWHEMWHEALEEAS
# RLYFGEHNIEGMLKVLEPLHEMLKEGANKDSTTIQERAFIEAYRHELQEAHECCCNYKITGKDAELTQAWDLYYHIFKRIDKQLASLTTLDLESVSPE
# LLLCRDLELAVPGTYRADAPVVTISSFSRQLVVITSKQRPRKLTIHGNDGEDYAFLLKGHEDLRQDERVMQLFGLVNTLLENSRKTAEKDLSIQRYSV
# IPLSPNSGLIGWVPNCDTLHHLIREYRDARKIILNQENKHMLSFAPDYDNLPLIAKVEVFEYALENTEGNDLSRVLWLKSRSSEVWLERRTNYTRSLA
# VMSMVGYILGLGDRHPSNLMLHRYSGKILHIDFGDCFEASMNREKFPEKVPFRLTRMLVKAMEVSGIEGNFRSTCENVMQVLRTNKDSVMAMMEAFVH
# DPLINWRLFNFNEVPQLALLGNNNPNGPADVELEEEDEDPADIDLPQPQRSTREKEILQAVNMLGDANEVLNERAVVVMARMSHKLTGRDFSSSAIPS
# NPIADHNNLLGGDSHEVEHGLSVKVQVQKLINQATSHENLCQNYVGWCPFW]
# Evidence for and against this transcript:
# % of transcript supported by hints (any source): 98.2
# CDS exons: 56/56
#      P:  56 
# CDS introns: 55/55
#      E:  45 
#      P:  55 
# 5'UTR exons and introns: 0/1
# 3'UTR exons and introns: 0/1
# hint groups fully obeyed: 104
#      E:  45 
#      P:  59 
# incompatible hint groups: 53
#      P:  53 (TRINITY_GG_101_c2260_g1_i1,AL1G57600.t1)
# end gene g477
Asue_scaffold6	AUGUSTUS	gene	2890861	2908322	.	+	.	ID=AsAag477
Asue_scaffold6	AUGUSTUS	mRNA	2890861	2908322	.	+	.	ID=AsAag477.t1;Parent=AsAag477
Asue_scaffold6	AUGUSTUS	CDS	2890927	2891091	.	+	0	ID=AsAag477.t1.cds;Parent=AsAag477.t1
Asue_scaffold6	AUGUSTUS	CDS	2891338	2891676	.	+	0	ID=AsAag477.t1.cds;Parent=AsAag477.t1
Asue_scaffold6	AUGUSTUS	CDS	2891755	2891829	.	+	0	ID=AsAag477.t1.cds;Parent=AsAag477.t1
Asue_scaffold6	AUGUSTUS	CDS	2892021	2892193	.	+	0	ID=AsAag477.t1.cds;Parent=AsAag477.t1
Asue_scaffold6	AUGUSTUS	CDS	2892657	2892755	.	+	1	ID=AsAag477.t1.cds;Parent=AsAag477.t1
Asue_scaffold6	AUGUSTUS	CDS	2893073	2893232	.	+	1	ID=AsAag477.t1.cds;Parent=AsAag477.t1
Asue_scaffold6	AUGUSTUS	CDS	2893299	2893442	.	+	0	ID=AsAag477.t1.cds;Parent=AsAag477.t1
Asue_scaffold6	AUGUSTUS	CDS	2893575	2893744	.	+	0	ID=AsAag477.t1.cds;Parent=AsAag477.t1
Asue_scaffold6	AUGUSTUS	CDS	2893824	2894028	.	+	1	ID=AsAag477.t1.cds;Parent=AsAag477.t1
Asue_scaffold6	AUGUSTUS	CDS	2894102	2894290	.	+	0	ID=AsAag477.t1.cds;Parent=AsAag477.t1
Asue_scaffold6	AUGUSTUS	CDS	2894497	2894649	.	+	0	ID=AsAag477.t1.cds;Parent=AsAag477.t1
Asue_scaffold6	AUGUSTUS	CDS	2895113	2895234	.	+	0	ID=AsAag477.t1.cds;Parent=AsAag477.t1
Asue_scaffold6	AUGUSTUS	CDS	2895324	2895423	.	+	1	ID=AsAag477.t1.cds;Parent=AsAag477.t1
Asue_scaffold6	AUGUSTUS	CDS	2895497	2895592	.	+	0	ID=AsAag477.t1.cds;Parent=AsAag477.t1
Asue_scaffold6	AUGUSTUS	CDS	2895870	2896000	.	+	0	ID=AsAag477.t1.cds;Parent=AsAag477.t1
Asue_scaffold6	AUGUSTUS	CDS	2896682	2896784	.	+	1	ID=AsAag477.t1.cds;Parent=AsAag477.t1
Asue_scaffold6	AUGUSTUS	CDS	2896860	2897042	.	+	0	ID=AsAag477.t1.cds;Parent=AsAag477.t1
Asue_scaffold6	AUGUSTUS	CDS	2897117	2897209	.	+	0	ID=AsAag477.t1.cds;Parent=AsAag477.t1
Asue_scaffold6	AUGUSTUS	CDS	2897302	2897337	.	+	0	ID=AsAag477.t1.cds;Parent=AsAag477.t1
Asue_scaffold6	AUGUSTUS	CDS	2897440	2897538	.	+	0	ID=AsAag477.t1.cds;Parent=AsAag477.t1
Asue_scaffold6	AUGUSTUS	CDS	2897621	2897719	.	+	0	ID=AsAag477.t1.cds;Parent=AsAag477.t1
Asue_scaffold6	AUGUSTUS	CDS	2897814	2897976	.	+	0	ID=AsAag477.t1.cds;Parent=AsAag477.t1
Asue_scaffold6	AUGUSTUS	CDS	2898288	2898412	.	+	2	ID=AsAag477.t1.cds;Parent=AsAag477.t1
Asue_scaffold6	AUGUSTUS	CDS	2898523	2898575	.	+	0	ID=AsAag477.t1.cds;Parent=AsAag477.t1
Asue_scaffold6	AUGUSTUS	CDS	2899011	2899134	.	+	1	ID=AsAag477.t1.cds;Parent=AsAag477.t1
Asue_scaffold6	AUGUSTUS	CDS	2899255	2899425	.	+	0	ID=AsAag477.t1.cds;Parent=AsAag477.t1
Asue_scaffold6	AUGUSTUS	CDS	2899973	2900125	.	+	0	ID=AsAag477.t1.cds;Parent=AsAag477.t1
Asue_scaffold6	AUGUSTUS	CDS	2900194	2900346	.	+	0	ID=AsAag477.t1.cds;Parent=AsAag477.t1
Asue_scaffold6	AUGUSTUS	CDS	2900856	2900927	.	+	0	ID=AsAag477.t1.cds;Parent=AsAag477.t1
Asue_scaffold6	AUGUSTUS	CDS	2901036	2901170	.	+	0	ID=AsAag477.t1.cds;Parent=AsAag477.t1
Asue_scaffold6	AUGUSTUS	CDS	2901260	2901321	.	+	0	ID=AsAag477.t1.cds;Parent=AsAag477.t1
Asue_scaffold6	AUGUSTUS	CDS	2901454	2901551	.	+	1	ID=AsAag477.t1.cds;Parent=AsAag477.t1
Asue_scaffold6	AUGUSTUS	CDS	2901815	2901924	.	+	2	ID=AsAag477.t1.cds;Parent=AsAag477.t1
Asue_scaffold6	AUGUSTUS	CDS	2902002	2902175	.	+	0	ID=AsAag477.t1.cds;Parent=AsAag477.t1
Asue_scaffold6	AUGUSTUS	CDS	2902291	2902356	.	+	0	ID=AsAag477.t1.cds;Parent=AsAag477.t1
Asue_scaffold6	AUGUSTUS	CDS	2902671	2902739	.	+	0	ID=AsAag477.t1.cds;Parent=AsAag477.t1
Asue_scaffold6	AUGUSTUS	CDS	2902917	2903027	.	+	0	ID=AsAag477.t1.cds;Parent=AsAag477.t1
Asue_scaffold6	AUGUSTUS	CDS	2903363	2903503	.	+	0	ID=AsAag477.t1.cds;Parent=AsAag477.t1
Asue_scaffold6	AUGUSTUS	CDS	2903595	2903723	.	+	0	ID=AsAag477.t1.cds;Parent=AsAag477.t1
Asue_scaffold6	AUGUSTUS	CDS	2903846	2904011	.	+	0	ID=AsAag477.t1.cds;Parent=AsAag477.t1
Asue_scaffold6	AUGUSTUS	CDS	2904099	2904307	.	+	2	ID=AsAag477.t1.cds;Parent=AsAag477.t1
Asue_scaffold6	AUGUSTUS	CDS	2904443	2904649	.	+	0	ID=AsAag477.t1.cds;Parent=AsAag477.t1
Asue_scaffold6	AUGUSTUS	CDS	2904821	2904934	.	+	0	ID=AsAag477.t1.cds;Parent=AsAag477.t1
Asue_scaffold6	AUGUSTUS	CDS	2905040	2905243	.	+	0	ID=AsAag477.t1.cds;Parent=AsAag477.t1
Asue_scaffold6	AUGUSTUS	CDS	2905554	2905634	.	+	0	ID=AsAag477.t1.cds;Parent=AsAag477.t1
Asue_scaffold6	AUGUSTUS	CDS	2905738	2905812	.	+	0	ID=AsAag477.t1.cds;Parent=AsAag477.t1
Asue_scaffold6	AUGUSTUS	CDS	2905891	2905957	.	+	0	ID=AsAag477.t1.cds;Parent=AsAag477.t1
Asue_scaffold6	AUGUSTUS	CDS	2906057	2906217	.	+	2	ID=AsAag477.t1.cds;Parent=AsAag477.t1
Asue_scaffold6	AUGUSTUS	CDS	2906374	2906547	.	+	0	ID=AsAag477.t1.cds;Parent=AsAag477.t1
Asue_scaffold6	AUGUSTUS	CDS	2906637	2906765	.	+	0	ID=AsAag477.t1.cds;Parent=AsAag477.t1
Asue_scaffold6	AUGUSTUS	CDS	2906856	2906939	.	+	0	ID=AsAag477.t1.cds;Parent=AsAag477.t1
Asue_scaffold6	AUGUSTUS	CDS	2907044	2907105	.	+	0	ID=AsAag477.t1.cds;Parent=AsAag477.t1
Asue_scaffold6	AUGUSTUS	CDS	2907186	2907258	.	+	1	ID=AsAag477.t1.cds;Parent=AsAag477.t1
Asue_scaffold6	AUGUSTUS	CDS	2907348	2907671	.	+	0	ID=AsAag477.t1.cds;Parent=AsAag477.t1
Asue_scaffold6	AUGUSTUS	CDS	2907751	2908004	.	+	0	ID=AsAag477.t1.cds;Parent=AsAag477.t1
Asue_scaffold6	AUGUSTUS	CDS	2908127	2908145	.	+	1	ID=AsAag477.t1.cds;Parent=AsAag477.t1
Asue_scaffold6	AUGUSTUS	exon	2890927	2891091	.	+	.	ID=AsAag477.t1.exon1;Parent=AsAag477.t1
Asue_scaffold6	AUGUSTUS	exon	2891338	2891676	.	+	.	ID=AsAag477.t1.exon2;Parent=AsAag477.t1
Asue_scaffold6	AUGUSTUS	exon	2891755	2891829	.	+	.	ID=AsAag477.t1.exon3;Parent=AsAag477.t1
Asue_scaffold6	AUGUSTUS	exon	2892021	2892193	.	+	.	ID=AsAag477.t1.exon4;Parent=AsAag477.t1
Asue_scaffold6	AUGUSTUS	exon	2892657	2892755	.	+	.	ID=AsAag477.t1.exon5;Parent=AsAag477.t1
Asue_scaffold6	AUGUSTUS	exon	2893073	2893232	.	+	.	ID=AsAag477.t1.exon6;Parent=AsAag477.t1
Asue_scaffold6	AUGUSTUS	exon	2893299	2893442	.	+	.	ID=AsAag477.t1.exon7;Parent=AsAag477.t1
Asue_scaffold6	AUGUSTUS	exon	2893575	2893744	.	+	.	ID=AsAag477.t1.exon8;Parent=AsAag477.t1
Asue_scaffold6	AUGUSTUS	exon	2893824	2894028	.	+	.	ID=AsAag477.t1.exon9;Parent=AsAag477.t1
Asue_scaffold6	AUGUSTUS	exon	2894102	2894290	.	+	.	ID=AsAag477.t1.exon10;Parent=AsAag477.t1
Asue_scaffold6	AUGUSTUS	exon	2894497	2894649	.	+	.	ID=AsAag477.t1.exon11;Parent=AsAag477.t1
Asue_scaffold6	AUGUSTUS	exon	2895113	2895234	.	+	.	ID=AsAag477.t1.exon12;Parent=AsAag477.t1
Asue_scaffold6	AUGUSTUS	exon	2895324	2895423	.	+	.	ID=AsAag477.t1.exon13;Parent=AsAag477.t1
Asue_scaffold6	AUGUSTUS	exon	2895497	2895592	.	+	.	ID=AsAag477.t1.exon14;Parent=AsAag477.t1
Asue_scaffold6	AUGUSTUS	exon	2895870	2896000	.	+	.	ID=AsAag477.t1.exon15;Parent=AsAag477.t1
Asue_scaffold6	AUGUSTUS	exon	2896682	2896784	.	+	.	ID=AsAag477.t1.exon16;Parent=AsAag477.t1
Asue_scaffold6	AUGUSTUS	exon	2896860	2897042	.	+	.	ID=AsAag477.t1.exon17;Parent=AsAag477.t1
Asue_scaffold6	AUGUSTUS	exon	2897117	2897209	.	+	.	ID=AsAag477.t1.exon18;Parent=AsAag477.t1
Asue_scaffold6	AUGUSTUS	exon	2897302	2897337	.	+	.	ID=AsAag477.t1.exon19;Parent=AsAag477.t1
Asue_scaffold6	AUGUSTUS	exon	2897440	2897538	.	+	.	ID=AsAag477.t1.exon20;Parent=AsAag477.t1
Asue_scaffold6	AUGUSTUS	exon	2897621	2897719	.	+	.	ID=AsAag477.t1.exon21;Parent=AsAag477.t1
Asue_scaffold6	AUGUSTUS	exon	2897814	2897976	.	+	.	ID=AsAag477.t1.exon22;Parent=AsAag477.t1
Asue_scaffold6	AUGUSTUS	exon	2898288	2898412	.	+	.	ID=AsAag477.t1.exon23;Parent=AsAag477.t1
Asue_scaffold6	AUGUSTUS	exon	2898523	2898575	.	+	.	ID=AsAag477.t1.exon24;Parent=AsAag477.t1
Asue_scaffold6	AUGUSTUS	exon	2899011	2899134	.	+	.	ID=AsAag477.t1.exon25;Parent=AsAag477.t1
Asue_scaffold6	AUGUSTUS	exon	2899255	2899425	.	+	.	ID=AsAag477.t1.exon26;Parent=AsAag477.t1
Asue_scaffold6	AUGUSTUS	exon	2899973	2900125	.	+	.	ID=AsAag477.t1.exon27;Parent=AsAag477.t1
Asue_scaffold6	AUGUSTUS	exon	2900194	2900346	.	+	.	ID=AsAag477.t1.exon28;Parent=AsAag477.t1
Asue_scaffold6	AUGUSTUS	exon	2900856	2900927	.	+	.	ID=AsAag477.t1.exon29;Parent=AsAag477.t1
Asue_scaffold6	AUGUSTUS	exon	2901036	2901170	.	+	.	ID=AsAag477.t1.exon30;Parent=AsAag477.t1
Asue_scaffold6	AUGUSTUS	exon	2901260	2901321	.	+	.	ID=AsAag477.t1.exon31;Parent=AsAag477.t1
Asue_scaffold6	AUGUSTUS	exon	2901454	2901551	.	+	.	ID=AsAag477.t1.exon32;Parent=AsAag477.t1
Asue_scaffold6	AUGUSTUS	exon	2901815	2901924	.	+	.	ID=AsAag477.t1.exon33;Parent=AsAag477.t1
Asue_scaffold6	AUGUSTUS	exon	2902002	2902175	.	+	.	ID=AsAag477.t1.exon34;Parent=AsAag477.t1
Asue_scaffold6	AUGUSTUS	exon	2902291	2902356	.	+	.	ID=AsAag477.t1.exon35;Parent=AsAag477.t1
Asue_scaffold6	AUGUSTUS	exon	2902671	2902739	.	+	.	ID=AsAag477.t1.exon36;Parent=AsAag477.t1
Asue_scaffold6	AUGUSTUS	exon	2902917	2903027	.	+	.	ID=AsAag477.t1.exon37;Parent=AsAag477.t1
Asue_scaffold6	AUGUSTUS	exon	2903363	2903503	.	+	.	ID=AsAag477.t1.exon38;Parent=AsAag477.t1
Asue_scaffold6	AUGUSTUS	exon	2903595	2903723	.	+	.	ID=AsAag477.t1.exon39;Parent=AsAag477.t1
Asue_scaffold6	AUGUSTUS	exon	2903846	2904011	.	+	.	ID=AsAag477.t1.exon40;Parent=AsAag477.t1
Asue_scaffold6	AUGUSTUS	exon	2904099	2904307	.	+	.	ID=AsAag477.t1.exon41;Parent=AsAag477.t1
Asue_scaffold6	AUGUSTUS	exon	2904443	2904649	.	+	.	ID=AsAag477.t1.exon42;Parent=AsAag477.t1
Asue_scaffold6	AUGUSTUS	exon	2904821	2904934	.	+	.	ID=AsAag477.t1.exon43;Parent=AsAag477.t1
Asue_scaffold6	AUGUSTUS	exon	2905040	2905243	.	+	.	ID=AsAag477.t1.exon44;Parent=AsAag477.t1
Asue_scaffold6	AUGUSTUS	exon	2905554	2905634	.	+	.	ID=AsAag477.t1.exon45;Parent=AsAag477.t1
Asue_scaffold6	AUGUSTUS	exon	2905738	2905812	.	+	.	ID=AsAag477.t1.exon46;Parent=AsAag477.t1
Asue_scaffold6	AUGUSTUS	exon	2905891	2905957	.	+	.	ID=AsAag477.t1.exon47;Parent=AsAag477.t1
Asue_scaffold6	AUGUSTUS	exon	2906057	2906217	.	+	.	ID=AsAag477.t1.exon48;Parent=AsAag477.t1
Asue_scaffold6	AUGUSTUS	exon	2906374	2906547	.	+	.	ID=AsAag477.t1.exon49;Parent=AsAag477.t1
Asue_scaffold6	AUGUSTUS	exon	2906637	2906765	.	+	.	ID=AsAag477.t1.exon50;Parent=AsAag477.t1
Asue_scaffold6	AUGUSTUS	exon	2906856	2906939	.	+	.	ID=AsAag477.t1.exon51;Parent=AsAag477.t1
Asue_scaffold6	AUGUSTUS	exon	2907044	2907105	.	+	.	ID=AsAag477.t1.exon52;Parent=AsAag477.t1
Asue_scaffold6	AUGUSTUS	exon	2907186	2907258	.	+	.	ID=AsAag477.t1.exon53;Parent=AsAag477.t1
Asue_scaffold6	AUGUSTUS	exon	2907348	2907671	.	+	.	ID=AsAag477.t1.exon54;Parent=AsAag477.t1
Asue_scaffold6	AUGUSTUS	exon	2907751	2908004	.	+	.	ID=AsAag477.t1.exon55;Parent=AsAag477.t1
Asue_scaffold6	AUGUSTUS	exon	2908127	2908145	.	+	.	ID=AsAag477.t1.exon56;Parent=AsAag477.t1
###
# start gene g478
# protein sequence = [MASSSLEIVKLCGSPVSFPRHKSPIKLECRKRVLRLSDSRTWHRLGTCVRVSSSALNGDNQSKGEEPPESLFMKELKR
# RGMTPTSLLQDYEVDQDEIKTGKESGNTSKATATTPAFDKSLLNQRERSLALNSEGLEGLIPRARILLTIGGTFFLGFWPLIVLTLGAFSALYLYFGA
# DFVHDGSRTPVSPPPYIDPYALLEDERISGMDPRVN]
# Evidence for and against this transcript:
# % of transcript supported by hints (any source): 77.8
# CDS exons: 4/4
#      P:   4 
# CDS introns: 3/3
#      E:   3 
#      P:   3 
# 5'UTR exons and introns: 0/1
# 3'UTR exons and introns: 0/1
# hint groups fully obeyed: 3
#      E:   3 
# incompatible hint groups: 1
#      P:   1 (AL1G57590.t1)
# end gene g478
Asue_scaffold6	AUGUSTUS	gene	2909181	2910908	.	+	.	ID=AsAag478
Asue_scaffold6	AUGUSTUS	mRNA	2909181	2910908	.	+	.	ID=AsAag478.t1;Parent=AsAag478
Asue_scaffold6	AUGUSTUS	CDS	2909212	2909401	.	+	0	ID=AsAag478.t1.cds;Parent=AsAag478.t1
Asue_scaffold6	AUGUSTUS	CDS	2909741	2909958	.	+	2	ID=AsAag478.t1.cds;Parent=AsAag478.t1
Asue_scaffold6	AUGUSTUS	CDS	2910168	2910275	.	+	0	ID=AsAag478.t1.cds;Parent=AsAag478.t1
Asue_scaffold6	AUGUSTUS	CDS	2910565	2910687	.	+	0	ID=AsAag478.t1.cds;Parent=AsAag478.t1
Asue_scaffold6	AUGUSTUS	exon	2909212	2909401	.	+	.	ID=AsAag478.t1.exon1;Parent=AsAag478.t1
Asue_scaffold6	AUGUSTUS	exon	2909741	2909958	.	+	.	ID=AsAag478.t1.exon2;Parent=AsAag478.t1
Asue_scaffold6	AUGUSTUS	exon	2910168	2910275	.	+	.	ID=AsAag478.t1.exon3;Parent=AsAag478.t1
Asue_scaffold6	AUGUSTUS	exon	2910565	2910687	.	+	.	ID=AsAag478.t1.exon4;Parent=AsAag478.t1
###
# start gene g479
# protein sequence = [MRECISIHIGQAGIQVGNACWELYCLEHGIQPDGQMPSDKTVGGGDDAFNTFFSETGAGKHVPRAVFVDLEPTVIDEV
# RTGTYRQLFHPEQLISGKEDAANNFARGHYTIGKEIVDLCLDRIRKLADNCTGLQGFLVFNAVGGGTGSGLGSLLLERLSVDYGKKSKLGFTVYPSPQ
# VSTSVVEPYNSVLSTHSLLEHTDVSILLDNEAIYDICRRSLSIERPTYTNLNRLVSQVISSLTASLRFDGALNVDVTEFQTNLVPYPRIHFMLSSYAP
# VISAEKAFHEQLSVAEITNSAFEPASMMAKCDPRHGKYMACCLMYRGDVVPKDVNAAVGTIKTKRTIQFVDWCPTGFKCGINYQPPTVVPGGDLAKVQ
# RAVCMISNSTSVAEVFSRIDHKFDLMYAKRAFVHWYVGEGMEEGEFSEAREDLAALEKDYEEVGAEGGDDEDDEGEEY]
# Evidence for and against this transcript:
# % of transcript supported by hints (any source): 55.6
# CDS exons: 2/4
#      P:   2 
# CDS introns: 3/3
#      E:   3 
#      P:   3 
# 5'UTR exons and introns: 0/1
# 3'UTR exons and introns: 0/1
# hint groups fully obeyed: 7
#      E:   3 
#      P:   4 
# incompatible hint groups: 1
#      P:   1 
# end gene g479
Asue_scaffold6	AUGUSTUS	gene	2911005	2913306	.	-	.	ID=AsAag479
Asue_scaffold6	AUGUSTUS	mRNA	2911005	2913306	.	-	.	ID=AsAag479.t1;Parent=AsAag479
Asue_scaffold6	AUGUSTUS	CDS	2911230	2911883	.	-	0	ID=AsAag479.t1.cds;Parent=AsAag479.t1
Asue_scaffold6	AUGUSTUS	CDS	2911980	2912350	.	-	2	ID=AsAag479.t1.cds;Parent=AsAag479.t1
Asue_scaffold6	AUGUSTUS	CDS	2912447	2912681	.	-	0	ID=AsAag479.t1.cds;Parent=AsAag479.t1
Asue_scaffold6	AUGUSTUS	CDS	2913100	2913192	.	-	0	ID=AsAag479.t1.cds;Parent=AsAag479.t1
Asue_scaffold6	AUGUSTUS	exon	2911230	2911883	.	-	.	ID=AsAag479.t1.exon1;Parent=AsAag479.t1
Asue_scaffold6	AUGUSTUS	exon	2911980	2912350	.	-	.	ID=AsAag479.t1.exon2;Parent=AsAag479.t1
Asue_scaffold6	AUGUSTUS	exon	2912447	2912681	.	-	.	ID=AsAag479.t1.exon3;Parent=AsAag479.t1
Asue_scaffold6	AUGUSTUS	exon	2913100	2913192	.	-	.	ID=AsAag479.t1.exon4;Parent=AsAag479.t1
###
# start gene g480
# protein sequence = [MRALAAASRPLFSDLPSLVRSWLPPSSFKTFASGLVVRVQGSEFWHMAKVLRLKQEDRVELFNGKGGLVEGCIQSIDK
# TGVDFIAQEDQKLILPQGIQWQVFAAFGTLKGGRADWLIEKCTELGASSVTPLLTERSSIISENRVDRLERVSFAAAKQSEATPLLNAVNFSAKESSG
# LLIVGPEGDFTKKEVEMMLEAGGTAVGLGPHRLRVETATIALLATLVMLSDSQEMI]
# Evidence for and against this transcript:
# % of transcript supported by hints (any source): 20
# CDS exons: 0/7
# CDS introns: 3/6
#      E:   3 
# 5'UTR exons and introns: 0/1
# 3'UTR exons and introns: 0/1
# hint groups fully obeyed: 3
#      E:   3 
# incompatible hint groups: 0
# end gene g480
Asue_scaffold6	AUGUSTUS	gene	2913521	2915742	.	+	.	ID=AsAag480
Asue_scaffold6	AUGUSTUS	mRNA	2913521	2915742	.	+	.	ID=AsAag480.t1;Parent=AsAag480
Asue_scaffold6	AUGUSTUS	CDS	2913635	2913733	.	+	0	ID=AsAag480.t1.cds;Parent=AsAag480.t1
Asue_scaffold6	AUGUSTUS	CDS	2914075	2914148	.	+	0	ID=AsAag480.t1.cds;Parent=AsAag480.t1
Asue_scaffold6	AUGUSTUS	CDS	2914447	2914589	.	+	1	ID=AsAag480.t1.cds;Parent=AsAag480.t1
Asue_scaffold6	AUGUSTUS	CDS	2914681	2914727	.	+	2	ID=AsAag480.t1.cds;Parent=AsAag480.t1
Asue_scaffold6	AUGUSTUS	CDS	2914809	2914917	.	+	0	ID=AsAag480.t1.cds;Parent=AsAag480.t1
Asue_scaffold6	AUGUSTUS	CDS	2915224	2915304	.	+	2	ID=AsAag480.t1.cds;Parent=AsAag480.t1
Asue_scaffold6	AUGUSTUS	CDS	2915491	2915636	.	+	2	ID=AsAag480.t1.cds;Parent=AsAag480.t1
Asue_scaffold6	AUGUSTUS	exon	2913635	2913733	.	+	.	ID=AsAag480.t1.exon1;Parent=AsAag480.t1
Asue_scaffold6	AUGUSTUS	exon	2914075	2914148	.	+	.	ID=AsAag480.t1.exon2;Parent=AsAag480.t1
Asue_scaffold6	AUGUSTUS	exon	2914447	2914589	.	+	.	ID=AsAag480.t1.exon3;Parent=AsAag480.t1
Asue_scaffold6	AUGUSTUS	exon	2914681	2914727	.	+	.	ID=AsAag480.t1.exon4;Parent=AsAag480.t1
Asue_scaffold6	AUGUSTUS	exon	2914809	2914917	.	+	.	ID=AsAag480.t1.exon5;Parent=AsAag480.t1
Asue_scaffold6	AUGUSTUS	exon	2915224	2915304	.	+	.	ID=AsAag480.t1.exon6;Parent=AsAag480.t1
Asue_scaffold6	AUGUSTUS	exon	2915491	2915636	.	+	.	ID=AsAag480.t1.exon7;Parent=AsAag480.t1
###
# start gene g481
# protein sequence = [MPPNLPNTEYFYVASSNGLVWIDVTESTTCSYKSFVGNPVLQQWVEIPPPPCPCVATGLVTRVEEDGVVSSFKVVRTF
# QKFEAGDRGMYIRRVYVYSSETGLWTFKRLLNSRPVNHPAVNINGKLYLWERRVSSSEHGVIVAHDFYGPEADDHCQVIHLPAVPSGYKDVKSCLTTS
# RGDVIYIMTQAIGFHGCKTWDLPKSLLSYIMPFQVYPNLPTASEYYYIASSNGLIWIDVFVSRIKDMVSRYKSFVGNPVLQQWVEIPQPPNPWVQDKH
# PWYPSPLSDVGMVTRVENGVVSSFKMVRTIQMELIDRRDEGMYLWRVCVYSSETGLWTFKQVFSSRPVNAGRIDSPVNLNGILYMWDRYMFSNGPGVL
# VAHDFYGHEADDRCQVIPLPGADDEDVRRCLTTSGEDVIFIEAQEFIVHQESEGWSSSEGDCCSVNTSGTEGYMEERCDGVLMLSQFVLPSWMDSVPR
# PPN]
# Evidence for and against this transcript:
# % of transcript supported by hints (any source): 0
# CDS exons: 0/3
# CDS introns: 0/2
# 5'UTR exons and introns: 0/1
# 3'UTR exons and introns: 0/1
# hint groups fully obeyed: 0
# incompatible hint groups: 0
# end gene g481
Asue_scaffold6	AUGUSTUS	gene	2915762	2918646	.	-	.	ID=AsAag481
Asue_scaffold6	AUGUSTUS	mRNA	2915762	2918646	.	-	.	ID=AsAag481.t1;Parent=AsAag481
Asue_scaffold6	AUGUSTUS	CDS	2915831	2916010	.	-	0	ID=AsAag481.t1.cds;Parent=AsAag481.t1
Asue_scaffold6	AUGUSTUS	CDS	2916206	2916898	.	-	0	ID=AsAag481.t1.cds;Parent=AsAag481.t1
Asue_scaffold6	AUGUSTUS	CDS	2917815	2918363	.	-	0	ID=AsAag481.t1.cds;Parent=AsAag481.t1
Asue_scaffold6	AUGUSTUS	exon	2915831	2916010	.	-	.	ID=AsAag481.t1.exon1;Parent=AsAag481.t1
Asue_scaffold6	AUGUSTUS	exon	2916206	2916898	.	-	.	ID=AsAag481.t1.exon2;Parent=AsAag481.t1
Asue_scaffold6	AUGUSTUS	exon	2917815	2918363	.	-	.	ID=AsAag481.t1.exon3;Parent=AsAag481.t1
###
# start gene g482
# protein sequence = [MDNGESSSTNNSSRPWESYNTVFTNAKAGMEGVDKERVQRIVYEMSKGSKYFQNEERKEALMKQKIEHMRDRCAKLSS
# SDLSNYQKVADKRILELEATRDLSRIWLHVDMDAFYAAVETLSDPSLKGKPMAVGGLSMISTANYEARKFGVRAAMPGFIARKLCPDLMFVPVDFTKY
# THYSDLTRKVFRSYDPHFIAGSLDEAYLDITEVCQERGLSGGEIAEELRSSVYSETGLTCSAGVAANRLLAKVCSDINKPNGQFVLQNDRSTVMTFVS
# SLPVRKIGGIGKVTEHILKDALGIKTCEEMVQKGSLLYALFSQSSADFFLSVGLGLGGTDTPQVRSRKSISSERTFAATGDERLLYSKLAEIAEMLSQ
# DMKKEGLTARTLTLKLKTASFEIRSRAVSLQRYTCSSDDILKHATKLLKAELPVSVRLIGLRMSQFVGEIRNSDPSQGTITKFIIQKDSSRQDLDDNN
# SFDLEASKNCLSNDVSLSFGSHERSYAHLKDVVEYEEQSQIDSEKVIPNQECVKKEERPQVLEGDALLKKHKECKLDTNHSMNDSSNALNTEAVSVYP
# QTGPLYWVDGYKCVLCGIELPPSFVEERQEHSDFHLAQRLQNEESGSSSSTTPSKRRILGKEKVNSKRKKQKPDQKDTSKHIPIHSFFTKSNQNSNVR
# FSGWMPQEMKMALIPPKLNLSPSNSLGEPNSLPSMSDILTSSKARKLDLRIQTLGPFFRVTGKNVETGGEVGRAEGVVRPWFGRGLVLHLDTIRLTKE
# TVAMDKSVLGVGLYVGAVAIRHGYDCGCRTAQLLAIYDSDLYHSKLVRFYRRIGFEEVKEVSGSSIGDMADMLVWGGVGTRMDANIHHLLLKWSKVFL
# KSHS]
# Evidence for and against this transcript:
# % of transcript supported by hints (any source): 84.8
# CDS exons: 15/16
#      P:  15 
# CDS introns: 13/15
#      E:   1 
#      P:  13 
# 5'UTR exons and introns: 0/1
# 3'UTR exons and introns: 0/1
# hint groups fully obeyed: 17
#      E:   1 
#      P:  16 
# incompatible hint groups: 10
#      P:  10 (TRINITY_GG_101_c1327_g1_i1,AL1G57550.t1,TRINITY_GG_101_c1327_g1_i2,AL1G57540.t1,...)
# end gene g482
Asue_scaffold6	AUGUSTUS	gene	2919064	2924526	.	-	.	ID=AsAag482
Asue_scaffold6	AUGUSTUS	mRNA	2919064	2924526	.	-	.	ID=AsAag482.t1;Parent=AsAag482
Asue_scaffold6	AUGUSTUS	CDS	2919177	2919350	.	-	0	ID=AsAag482.t1.cds;Parent=AsAag482.t1
Asue_scaffold6	AUGUSTUS	CDS	2919760	2920169	.	-	2	ID=AsAag482.t1.cds;Parent=AsAag482.t1
Asue_scaffold6	AUGUSTUS	CDS	2920231	2920259	.	-	1	ID=AsAag482.t1.cds;Parent=AsAag482.t1
Asue_scaffold6	AUGUSTUS	CDS	2920328	2920441	.	-	1	ID=AsAag482.t1.cds;Parent=AsAag482.t1
Asue_scaffold6	AUGUSTUS	CDS	2920534	2921113	.	-	2	ID=AsAag482.t1.cds;Parent=AsAag482.t1
Asue_scaffold6	AUGUSTUS	CDS	2921217	2921328	.	-	0	ID=AsAag482.t1.cds;Parent=AsAag482.t1
Asue_scaffold6	AUGUSTUS	CDS	2921411	2921502	.	-	2	ID=AsAag482.t1.cds;Parent=AsAag482.t1
Asue_scaffold6	AUGUSTUS	CDS	2921746	2921874	.	-	2	ID=AsAag482.t1.cds;Parent=AsAag482.t1
Asue_scaffold6	AUGUSTUS	CDS	2922020	2922140	.	-	0	ID=AsAag482.t1.cds;Parent=AsAag482.t1
Asue_scaffold6	AUGUSTUS	CDS	2922584	2922679	.	-	0	ID=AsAag482.t1.cds;Parent=AsAag482.t1
Asue_scaffold6	AUGUSTUS	CDS	2922829	2922915	.	-	0	ID=AsAag482.t1.cds;Parent=AsAag482.t1
Asue_scaffold6	AUGUSTUS	CDS	2923026	2923126	.	-	2	ID=AsAag482.t1.cds;Parent=AsAag482.t1
Asue_scaffold6	AUGUSTUS	CDS	2923214	2923337	.	-	0	ID=AsAag482.t1.cds;Parent=AsAag482.t1
Asue_scaffold6	AUGUSTUS	CDS	2923420	2923593	.	-	0	ID=AsAag482.t1.cds;Parent=AsAag482.t1
Asue_scaffold6	AUGUSTUS	CDS	2923743	2923915	.	-	2	ID=AsAag482.t1.cds;Parent=AsAag482.t1
Asue_scaffold6	AUGUSTUS	CDS	2924207	2924291	.	-	0	ID=AsAag482.t1.cds;Parent=AsAag482.t1
Asue_scaffold6	AUGUSTUS	exon	2919177	2919350	.	-	.	ID=AsAag482.t1.exon1;Parent=AsAag482.t1
Asue_scaffold6	AUGUSTUS	exon	2919760	2920169	.	-	.	ID=AsAag482.t1.exon2;Parent=AsAag482.t1
Asue_scaffold6	AUGUSTUS	exon	2920231	2920259	.	-	.	ID=AsAag482.t1.exon3;Parent=AsAag482.t1
Asue_scaffold6	AUGUSTUS	exon	2920328	2920441	.	-	.	ID=AsAag482.t1.exon4;Parent=AsAag482.t1
Asue_scaffold6	AUGUSTUS	exon	2920534	2921113	.	-	.	ID=AsAag482.t1.exon5;Parent=AsAag482.t1
Asue_scaffold6	AUGUSTUS	exon	2921217	2921328	.	-	.	ID=AsAag482.t1.exon6;Parent=AsAag482.t1
Asue_scaffold6	AUGUSTUS	exon	2921411	2921502	.	-	.	ID=AsAag482.t1.exon7;Parent=AsAag482.t1
Asue_scaffold6	AUGUSTUS	exon	2921746	2921874	.	-	.	ID=AsAag482.t1.exon8;Parent=AsAag482.t1
Asue_scaffold6	AUGUSTUS	exon	2922020	2922140	.	-	.	ID=AsAag482.t1.exon9;Parent=AsAag482.t1
Asue_scaffold6	AUGUSTUS	exon	2922584	2922679	.	-	.	ID=AsAag482.t1.exon10;Parent=AsAag482.t1
Asue_scaffold6	AUGUSTUS	exon	2922829	2922915	.	-	.	ID=AsAag482.t1.exon11;Parent=AsAag482.t1
Asue_scaffold6	AUGUSTUS	exon	2923026	2923126	.	-	.	ID=AsAag482.t1.exon12;Parent=AsAag482.t1
Asue_scaffold6	AUGUSTUS	exon	2923214	2923337	.	-	.	ID=AsAag482.t1.exon13;Parent=AsAag482.t1
Asue_scaffold6	AUGUSTUS	exon	2923420	2923593	.	-	.	ID=AsAag482.t1.exon14;Parent=AsAag482.t1
Asue_scaffold6	AUGUSTUS	exon	2923743	2923915	.	-	.	ID=AsAag482.t1.exon15;Parent=AsAag482.t1
Asue_scaffold6	AUGUSTUS	exon	2924207	2924291	.	-	.	ID=AsAag482.t1.exon16;Parent=AsAag482.t1
###
# start gene g483
# protein sequence = [MRALAAATRPLFSDLPSLVRSWLPPSSFKTFASLSSFPPSDSDLRNQSRGGLPRFFSDDLPSRKARTLSLSLSHIIGG
# SVRVQGSEFWHMAKVLRLKQEDRVELFNGKGGLVEGCIQSIDKNGVDFIAQEDPKVILPQGMQWQMFAAFGTLKGGRADWLIEKCTELGASSVTPLLT
# ERSSIISENRVDRLERVSFAAAKQCQRLHQMVLNPPIKFDTLLDHISKSKLCLVATAEATPLLNAVNSSTKETSGILIVGPEGDFTKKEVEMMLEAGG
# TAVGLGPHRLRVETATIALLATLVMWSDSQETV]
# Evidence for and against this transcript:
# % of transcript supported by hints (any source): 5.88
# CDS exons: 0/8
# CDS introns: 1/7
#      E:   1 
# 5'UTR exons and introns: 0/1
# 3'UTR exons and introns: 0/1
# hint groups fully obeyed: 1
#      E:   1 
# incompatible hint groups: 0
# end gene g483
Asue_scaffold6	AUGUSTUS	gene	2925049	2927396	.	-	.	ID=AsAag483
Asue_scaffold6	AUGUSTUS	mRNA	2925049	2927396	.	-	.	ID=AsAag483.t1;Parent=AsAag483
Asue_scaffold6	AUGUSTUS	CDS	2925222	2925367	.	-	2	ID=AsAag483.t1.cds;Parent=AsAag483.t1
Asue_scaffold6	AUGUSTUS	CDS	2925577	2925691	.	-	0	ID=AsAag483.t1.cds;Parent=AsAag483.t1
Asue_scaffold6	AUGUSTUS	CDS	2925773	2925834	.	-	2	ID=AsAag483.t1.cds;Parent=AsAag483.t1
Asue_scaffold6	AUGUSTUS	CDS	2925946	2926054	.	-	0	ID=AsAag483.t1.cds;Parent=AsAag483.t1
Asue_scaffold6	AUGUSTUS	CDS	2926138	2926184	.	-	2	ID=AsAag483.t1.cds;Parent=AsAag483.t1
Asue_scaffold6	AUGUSTUS	CDS	2926281	2926423	.	-	1	ID=AsAag483.t1.cds;Parent=AsAag483.t1
Asue_scaffold6	AUGUSTUS	CDS	2926799	2926872	.	-	0	ID=AsAag483.t1.cds;Parent=AsAag483.t1
Asue_scaffold6	AUGUSTUS	CDS	2927064	2927291	.	-	0	ID=AsAag483.t1.cds;Parent=AsAag483.t1
Asue_scaffold6	AUGUSTUS	exon	2925222	2925367	.	-	.	ID=AsAag483.t1.exon1;Parent=AsAag483.t1
Asue_scaffold6	AUGUSTUS	exon	2925577	2925691	.	-	.	ID=AsAag483.t1.exon2;Parent=AsAag483.t1
Asue_scaffold6	AUGUSTUS	exon	2925773	2925834	.	-	.	ID=AsAag483.t1.exon3;Parent=AsAag483.t1
Asue_scaffold6	AUGUSTUS	exon	2925946	2926054	.	-	.	ID=AsAag483.t1.exon4;Parent=AsAag483.t1
Asue_scaffold6	AUGUSTUS	exon	2926138	2926184	.	-	.	ID=AsAag483.t1.exon5;Parent=AsAag483.t1
Asue_scaffold6	AUGUSTUS	exon	2926281	2926423	.	-	.	ID=AsAag483.t1.exon6;Parent=AsAag483.t1
Asue_scaffold6	AUGUSTUS	exon	2926799	2926872	.	-	.	ID=AsAag483.t1.exon7;Parent=AsAag483.t1
Asue_scaffold6	AUGUSTUS	exon	2927064	2927291	.	-	.	ID=AsAag483.t1.exon8;Parent=AsAag483.t1
###
# start gene g484
# protein sequence = [MRECISIHIGQAGIQVGNACWELYCLEHGIQPDGQMPSDKTVGGGDDAFNTFFSETGAGKHVPRAVFVDLEPTVIDEV
# RTGTYRQLFHPEQLISGKEDAANNFARGHYTIGKEIVDLCLDRIRKLADNCTGLQGFLVFNAVGGGTGSGLGSLLLERLSVDYGKKSKLGFTVYPSPQ
# VSTSVVEPYNSVLSTHSLLEHTDVSILLDNEAIYDICRRSLSIERPTYTNLNRLVSQVISSLTASLRFDGALNVDVTEFQTNLVPYPRIHFMLSSYAP
# VISAEKAFHEQLSVAEITNSAFEPASMMAKCDPRHGKYMACCLMYRGDVVPKDVNAAVGTIKTKRTIQFVDWCPTGFKCGINYQPPTVVPGGDLAKVQ
# RAVCMISNSTSVAEVFSRIDHKFDLMYAKRAFVHWYVGEGMEEGEFSEAREDLAALEKXXXXXXXXXXXXXXXXGEEY]
# Evidence for and against this transcript:
# % of transcript supported by hints (any source): 55.6
# CDS exons: 2/4
#      P:   2 
# CDS introns: 3/3
#      E:   3 
#      P:   3 
# 5'UTR exons and introns: 0/1
# 3'UTR exons and introns: 0/1
# hint groups fully obeyed: 7
#      E:   3 
#      P:   4 
# incompatible hint groups: 1
#      P:   1 
# end gene g484
Asue_scaffold6	AUGUSTUS	gene	2927611	2929937	.	+	.	ID=AsAag484
Asue_scaffold6	AUGUSTUS	mRNA	2927611	2929937	.	+	.	ID=AsAag484.t1;Parent=AsAag484
Asue_scaffold6	AUGUSTUS	CDS	2927732	2927824	.	+	0	ID=AsAag484.t1.cds;Parent=AsAag484.t1
Asue_scaffold6	AUGUSTUS	CDS	2928253	2928487	.	+	0	ID=AsAag484.t1.cds;Parent=AsAag484.t1
Asue_scaffold6	AUGUSTUS	CDS	2928584	2928954	.	+	2	ID=AsAag484.t1.cds;Parent=AsAag484.t1
Asue_scaffold6	AUGUSTUS	CDS	2929050	2929703	.	+	0	ID=AsAag484.t1.cds;Parent=AsAag484.t1
Asue_scaffold6	AUGUSTUS	exon	2927732	2927824	.	+	.	ID=AsAag484.t1.exon1;Parent=AsAag484.t1
Asue_scaffold6	AUGUSTUS	exon	2928253	2928487	.	+	.	ID=AsAag484.t1.exon2;Parent=AsAag484.t1
Asue_scaffold6	AUGUSTUS	exon	2928584	2928954	.	+	.	ID=AsAag484.t1.exon3;Parent=AsAag484.t1
Asue_scaffold6	AUGUSTUS	exon	2929050	2929703	.	+	.	ID=AsAag484.t1.exon4;Parent=AsAag484.t1
###
# start gene g485
# protein sequence = [MSSISQSILMALTVTVNKYASSNVQAVRRNDTKRDSLTAPVADLGRRNILFSSTSFIATALTSSDQLLQKYLKKTEEN
# KAKNDKERLDSFYKRNYKDYFEFVEGSIKGKTEAELSESEKKILEWLKANXXXXXXXXXXIFLVDKMKELKRRGMTPTSLLQDYEVDQDEIKTGKETG
# NSSKATATTPRSIKAC]
# Evidence for and against this transcript:
# % of transcript supported by hints (any source): 45.5
# CDS exons: 3/4
#      P:   3 
# CDS introns: 2/3
#      E:   2 
#      P:   2 
# 5'UTR exons and introns: 0/1
# 3'UTR exons and introns: 0/3
# hint groups fully obeyed: 5
#      E:   2 
#      P:   3 
# incompatible hint groups: 5
#      E:   1 
#      P:   4 (AL1G57530.t1,TRINITY_GG_101_c1109_g1_i1)
# end gene g485
Asue_scaffold6	AUGUSTUS	gene	2930267	2931866	.	-	.	ID=AsAag485
Asue_scaffold6	AUGUSTUS	mRNA	2930267	2931866	.	-	.	ID=AsAag485.t1;Parent=AsAag485
Asue_scaffold6	AUGUSTUS	CDS	2930675	2930833	.	-	0	ID=AsAag485.t1.cds;Parent=AsAag485.t1
Asue_scaffold6	AUGUSTUS	CDS	2931133	2931297	.	-	0	ID=AsAag485.t1.cds;Parent=AsAag485.t1
Asue_scaffold6	AUGUSTUS	CDS	2931400	2931446	.	-	2	ID=AsAag485.t1.cds;Parent=AsAag485.t1
Asue_scaffold6	AUGUSTUS	CDS	2931544	2931751	.	-	0	ID=AsAag485.t1.cds;Parent=AsAag485.t1
Asue_scaffold6	AUGUSTUS	exon	2930675	2930833	.	-	.	ID=AsAag485.t1.exon1;Parent=AsAag485.t1
Asue_scaffold6	AUGUSTUS	exon	2931133	2931297	.	-	.	ID=AsAag485.t1.exon2;Parent=AsAag485.t1
Asue_scaffold6	AUGUSTUS	exon	2931400	2931446	.	-	.	ID=AsAag485.t1.exon3;Parent=AsAag485.t1
Asue_scaffold6	AUGUSTUS	exon	2931544	2931751	.	-	.	ID=AsAag485.t1.exon4;Parent=AsAag485.t1
###
# start gene g486
# protein sequence = [MATSLVSPLTSQLNHEAVCSKFVLPKSSFMSGSKLFSSNMPCSTVPRRTRRSHCSASAKDMSFDHIPKQFRGDNLKDG
# VMQNFKTVPQYFYGLNPAQMDMFMTEDSPVRRQAEKVTEESISSRRNYLDNGGIWSMSGMNAADARRYSMSVQMYRGGGGGGGSERPRTAPPDLPSLL
# LDARICYLGMPIVPAVTELLVAQFMWLDYDNPTKPIYLYINSPGTQNEKMETVGSETEAYAIADTISYCKSDVYTINCGMAFGQAAMLLSLGKKGYRA
# VQPHSSTKLYLPKVNRSSGAAIDMWIKAKELDANTEYYIDLLAKGTGKSKEQINEDIKRPKYLQAQAAIDYGIADKIADSQDSSFEKRDYDGTLAQRA
# MRPGGGSPTAPAGLR]
# Evidence for and against this transcript:
# % of transcript supported by hints (any source): 89.5
# CDS exons: 9/9
#      P:   9 
# CDS introns: 8/8
#      E:   8 
#      P:   8 
# 5'UTR exons and introns: 0/1
# 3'UTR exons and introns: 0/1
# hint groups fully obeyed: 18
#      E:   8 
#      P:  10 
# incompatible hint groups: 7
#      P:   7 (TRINITY_GG_101_c2167_g1_i1,AL1G57520.t1)
# end gene g486
Asue_scaffold6	AUGUSTUS	gene	2932101	2934783	.	+	.	ID=AsAag486
Asue_scaffold6	AUGUSTUS	mRNA	2932101	2934783	.	+	.	ID=AsAag486.t1;Parent=AsAag486
Asue_scaffold6	AUGUSTUS	CDS	2932146	2932380	.	+	0	ID=AsAag486.t1.cds;Parent=AsAag486.t1
Asue_scaffold6	AUGUSTUS	CDS	2932913	2933028	.	+	2	ID=AsAag486.t1.cds;Parent=AsAag486.t1
Asue_scaffold6	AUGUSTUS	CDS	2933164	2933373	.	+	0	ID=AsAag486.t1.cds;Parent=AsAag486.t1
Asue_scaffold6	AUGUSTUS	CDS	2933484	2933588	.	+	0	ID=AsAag486.t1.cds;Parent=AsAag486.t1
Asue_scaffold6	AUGUSTUS	CDS	2933714	2933776	.	+	0	ID=AsAag486.t1.cds;Parent=AsAag486.t1
Asue_scaffold6	AUGUSTUS	CDS	2933911	2934022	.	+	0	ID=AsAag486.t1.cds;Parent=AsAag486.t1
Asue_scaffold6	AUGUSTUS	CDS	2934142	2934203	.	+	2	ID=AsAag486.t1.cds;Parent=AsAag486.t1
Asue_scaffold6	AUGUSTUS	CDS	2934286	2934468	.	+	0	ID=AsAag486.t1.cds;Parent=AsAag486.t1
Asue_scaffold6	AUGUSTUS	CDS	2934563	2934640	.	+	0	ID=AsAag486.t1.cds;Parent=AsAag486.t1
Asue_scaffold6	AUGUSTUS	exon	2932146	2932380	.	+	.	ID=AsAag486.t1.exon1;Parent=AsAag486.t1
Asue_scaffold6	AUGUSTUS	exon	2932913	2933028	.	+	.	ID=AsAag486.t1.exon2;Parent=AsAag486.t1
Asue_scaffold6	AUGUSTUS	exon	2933164	2933373	.	+	.	ID=AsAag486.t1.exon3;Parent=AsAag486.t1
Asue_scaffold6	AUGUSTUS	exon	2933484	2933588	.	+	.	ID=AsAag486.t1.exon4;Parent=AsAag486.t1
Asue_scaffold6	AUGUSTUS	exon	2933714	2933776	.	+	.	ID=AsAag486.t1.exon5;Parent=AsAag486.t1
Asue_scaffold6	AUGUSTUS	exon	2933911	2934022	.	+	.	ID=AsAag486.t1.exon6;Parent=AsAag486.t1
Asue_scaffold6	AUGUSTUS	exon	2934142	2934203	.	+	.	ID=AsAag486.t1.exon7;Parent=AsAag486.t1
Asue_scaffold6	AUGUSTUS	exon	2934286	2934468	.	+	.	ID=AsAag486.t1.exon8;Parent=AsAag486.t1
Asue_scaffold6	AUGUSTUS	exon	2934563	2934640	.	+	.	ID=AsAag486.t1.exon9;Parent=AsAag486.t1
###
# start gene g487
# protein sequence = [MATKTDDFAPFPVKDQLPGVEFCVSSSPNWPEGIVLGFQHYIVMLGTTVIIPSILVPLMGGGDVEKAEVINTVLFVSG
# INTLLQSLFGSRLPVVMGASYAYVIPALYITYSYRFTYYLHPHLRFEETMRAIQGALIIASIIHMIMGFFGLWRILVRFLTPLSAAPLVILTAVGLVA
# FAFPQLARCIEIGLPALIILIILSQYLPHLFKCKRSICEQFAVLFTIAIVWAYAEILTAAGAYDKRPDNTQLSCRTDRSGLISASPWVRIPYPLQWGR
# PSFHASDAFAMIAATYVAIVETTGSFIAASRFGSATHIPPSVLSRGIGWQGIGVLLGGLFGTATGSTALVENTGLLGLTKVGSRRVVQIAAGFMIFFS
# IFGKFGAVLASIPLPIFAALYCVLFAYVASAGLGLLQFCNINSFRTKFILGFSIFIGLSVAQYFTEYLFISGRGPVHTRTSAFNVIMQVIFSSAATVG
# IMAAFLLDCTHSYGHASVRRDSGRHWWEKFRVYHTDTRTEEFYALPYNLNRFFPSF]
# Evidence for and against this transcript:
# % of transcript supported by hints (any source): 86.2
# CDS exons: 13/14
#      P:  13 
# CDS introns: 12/13
#      P:  12 
# 5'UTR exons and introns: 0/1
# 3'UTR exons and introns: 0/1
# hint groups fully obeyed: 0
# incompatible hint groups: 1
#      P:   1 (AL1G57510.t1)
# end gene g487
Asue_scaffold6	AUGUSTUS	gene	2934786	2937986	.	-	.	ID=AsAag487
Asue_scaffold6	AUGUSTUS	mRNA	2934786	2937986	.	-	.	ID=AsAag487.t1;Parent=AsAag487
Asue_scaffold6	AUGUSTUS	CDS	2934883	2935101	.	-	0	ID=AsAag487.t1.cds;Parent=AsAag487.t1
Asue_scaffold6	AUGUSTUS	CDS	2935182	2935342	.	-	2	ID=AsAag487.t1.cds;Parent=AsAag487.t1
Asue_scaffold6	AUGUSTUS	CDS	2935429	2935506	.	-	2	ID=AsAag487.t1.cds;Parent=AsAag487.t1
Asue_scaffold6	AUGUSTUS	CDS	2935590	2935681	.	-	1	ID=AsAag487.t1.cds;Parent=AsAag487.t1
Asue_scaffold6	AUGUSTUS	CDS	2935790	2935848	.	-	0	ID=AsAag487.t1.cds;Parent=AsAag487.t1
Asue_scaffold6	AUGUSTUS	CDS	2935941	2936027	.	-	0	ID=AsAag487.t1.cds;Parent=AsAag487.t1
Asue_scaffold6	AUGUSTUS	CDS	2936121	2936217	.	-	1	ID=AsAag487.t1.cds;Parent=AsAag487.t1
Asue_scaffold6	AUGUSTUS	CDS	2936306	2936490	.	-	0	ID=AsAag487.t1.cds;Parent=AsAag487.t1
Asue_scaffold6	AUGUSTUS	CDS	2936571	2936630	.	-	0	ID=AsAag487.t1.cds;Parent=AsAag487.t1
Asue_scaffold6	AUGUSTUS	CDS	2936738	2936813	.	-	1	ID=AsAag487.t1.cds;Parent=AsAag487.t1
Asue_scaffold6	AUGUSTUS	CDS	2936920	2937020	.	-	0	ID=AsAag487.t1.cds;Parent=AsAag487.t1
Asue_scaffold6	AUGUSTUS	CDS	2937108	2937284	.	-	0	ID=AsAag487.t1.cds;Parent=AsAag487.t1
Asue_scaffold6	AUGUSTUS	CDS	2937385	2937482	.	-	2	ID=AsAag487.t1.cds;Parent=AsAag487.t1
Asue_scaffold6	AUGUSTUS	CDS	2937832	2937922	.	-	0	ID=AsAag487.t1.cds;Parent=AsAag487.t1
Asue_scaffold6	AUGUSTUS	exon	2934883	2935101	.	-	.	ID=AsAag487.t1.exon1;Parent=AsAag487.t1
Asue_scaffold6	AUGUSTUS	exon	2935182	2935342	.	-	.	ID=AsAag487.t1.exon2;Parent=AsAag487.t1
Asue_scaffold6	AUGUSTUS	exon	2935429	2935506	.	-	.	ID=AsAag487.t1.exon3;Parent=AsAag487.t1
Asue_scaffold6	AUGUSTUS	exon	2935590	2935681	.	-	.	ID=AsAag487.t1.exon4;Parent=AsAag487.t1
Asue_scaffold6	AUGUSTUS	exon	2935790	2935848	.	-	.	ID=AsAag487.t1.exon5;Parent=AsAag487.t1
Asue_scaffold6	AUGUSTUS	exon	2935941	2936027	.	-	.	ID=AsAag487.t1.exon6;Parent=AsAag487.t1
Asue_scaffold6	AUGUSTUS	exon	2936121	2936217	.	-	.	ID=AsAag487.t1.exon7;Parent=AsAag487.t1
Asue_scaffold6	AUGUSTUS	exon	2936306	2936490	.	-	.	ID=AsAag487.t1.exon8;Parent=AsAag487.t1
Asue_scaffold6	AUGUSTUS	exon	2936571	2936630	.	-	.	ID=AsAag487.t1.exon9;Parent=AsAag487.t1
Asue_scaffold6	AUGUSTUS	exon	2936738	2936813	.	-	.	ID=AsAag487.t1.exon10;Parent=AsAag487.t1
Asue_scaffold6	AUGUSTUS	exon	2936920	2937020	.	-	.	ID=AsAag487.t1.exon11;Parent=AsAag487.t1
Asue_scaffold6	AUGUSTUS	exon	2937108	2937284	.	-	.	ID=AsAag487.t1.exon12;Parent=AsAag487.t1
Asue_scaffold6	AUGUSTUS	exon	2937385	2937482	.	-	.	ID=AsAag487.t1.exon13;Parent=AsAag487.t1
Asue_scaffold6	AUGUSTUS	exon	2937832	2937922	.	-	.	ID=AsAag487.t1.exon14;Parent=AsAag487.t1
###
# start gene g488
# protein sequence = [MRLGFIFKGGIFLGRPCLHLGMGAPKQKWTQEEESALKSGVIKHGPGKWRTILKDPEFSGVLYLRSNVDLKDKWRNMS
# VMANGWGSREKSRLAVKRTLSLPKQEENSLALTNSLQSDEEMVDATSGLQVSSNPAPKRPNVRLDSLIMEAISTLKEPGGCNKTTIGAYIEDQYHAPT
# DFKRLLSTKLKYLTACGKLVKVKRKYRIPNSTPLSSHRKKGLGAFAGRQRTSSLPSPKTDRDEVNFQTRSQIDTELARMKSMNVHEAAAVAXXXXXXX
# XXXXXXXXXXXXXXXXXXXXXXXXQAFAEEASKTLKGRNNCKMMIRA]
# Evidence for and against this transcript:
# % of transcript supported by hints (any source): 73.3
# CDS exons: 6/7
#      P:   6 
# CDS introns: 5/6
#      E:   5 
#      P:   5 
# 5'UTR exons and introns: 0/1
# 3'UTR exons and introns: 0/1
# hint groups fully obeyed: 9
#      E:   5 
#      P:   4 
# incompatible hint groups: 6
#      P:   6 (TRINITY_GG_101_c1651_g1_i3)
# end gene g488
Asue_scaffold6	AUGUSTUS	gene	2939611	2942429	.	+	.	ID=AsAag488
Asue_scaffold6	AUGUSTUS	mRNA	2939611	2942429	.	+	.	ID=AsAag488.t1;Parent=AsAag488
Asue_scaffold6	AUGUSTUS	CDS	2939715	2939755	.	+	0	ID=AsAag488.t1.cds;Parent=AsAag488.t1
Asue_scaffold6	AUGUSTUS	CDS	2940008	2940179	.	+	1	ID=AsAag488.t1.cds;Parent=AsAag488.t1
Asue_scaffold6	AUGUSTUS	CDS	2940297	2940505	.	+	0	ID=AsAag488.t1.cds;Parent=AsAag488.t1
Asue_scaffold6	AUGUSTUS	CDS	2940914	2940998	.	+	1	ID=AsAag488.t1.cds;Parent=AsAag488.t1
Asue_scaffold6	AUGUSTUS	CDS	2941590	2941673	.	+	0	ID=AsAag488.t1.cds;Parent=AsAag488.t1
Asue_scaffold6	AUGUSTUS	CDS	2941823	2942182	.	+	0	ID=AsAag488.t1.cds;Parent=AsAag488.t1
Asue_scaffold6	AUGUSTUS	CDS	2942281	2942295	.	+	0	ID=AsAag488.t1.cds;Parent=AsAag488.t1
Asue_scaffold6	AUGUSTUS	exon	2939715	2939755	.	+	.	ID=AsAag488.t1.exon1;Parent=AsAag488.t1
Asue_scaffold6	AUGUSTUS	exon	2940008	2940179	.	+	.	ID=AsAag488.t1.exon2;Parent=AsAag488.t1
Asue_scaffold6	AUGUSTUS	exon	2940297	2940505	.	+	.	ID=AsAag488.t1.exon3;Parent=AsAag488.t1
Asue_scaffold6	AUGUSTUS	exon	2940914	2940998	.	+	.	ID=AsAag488.t1.exon4;Parent=AsAag488.t1
Asue_scaffold6	AUGUSTUS	exon	2941590	2941673	.	+	.	ID=AsAag488.t1.exon5;Parent=AsAag488.t1
Asue_scaffold6	AUGUSTUS	exon	2941823	2942182	.	+	.	ID=AsAag488.t1.exon6;Parent=AsAag488.t1
Asue_scaffold6	AUGUSTUS	exon	2942281	2942295	.	+	.	ID=AsAag488.t1.exon7;Parent=AsAag488.t1
###
# start gene g489
# protein sequence = [MAESEVVVLCYWNCHIKHGPDGVYYEGSTPKEIRVKKKTDFSRFLDELYLITGFDKQKSKLEIVARYPVVQSPNKFRY
# LLHPVANDASLEKMLEVPSNHPCIKNVEFYLEVKPTSNDPPAPWSLSPMGTNPQKRQKITQQTRLVSGLWLDEDTVRVGLCFKDIDEMKKGLDWWSIK
# RQKKCLVRETDKDMYVFECGRWQCKWSLCAARREEDGLFEITKCSGPHTCRPKSPSLIDFDAERIAFEIERVVRVQPMLSIAQLDKWWKEKFGYALDA
# FEEVDNDAQGVLEDAKVKAIKKVFGDWDQSFRFIPKLMSVLHSSNGLLVDWQYDSLPNPEHASFRGVFWSFSQSIQGFQHCRPLIVVDTKNLGGKYKM
# KLMIASAFDAVNEYFPLAFAVTKEVSVDSWRWFLTRIREKVTQRQGICLISSPDPDILAVINEPGSQWKEPWAYHRFCLDHLCSKFCSVFPGFDYNLH
# YLVSEAGSSSQKEKFDSNMKEIKEKNPEVWKWLDQFPPHQWALAHDDGRRYGIMKIRTKALFALCKRFPKVAMAGGVMLLFGVLRDAFDESFSRSRGS
# LSRGDVYTEHVMEKLEEFDTDSVTCVVTPLDRDAFEVSTVSKKKKRYMGVVEVSTRGIVQLNDSKCTCGKFQRNKFPCLHALALCDNLKINPLQYVDD
# CYTLERYHKTYAATFSPVPELSAWPEACGVPTLLPPVIEPPPPKVSGKGKEXXXXXXXXXXXXXXXXXXXXXXXXXXXXXXXXXXXXXXXXXXXXXLL
# RNEI]
# Evidence for and against this transcript:
# % of transcript supported by hints (any source): 14.3
# CDS exons: 1/2
#      P:   1 
# CDS introns: 0/1
# 5'UTR exons and introns: 0/3
# 3'UTR exons and introns: 0/1
# hint groups fully obeyed: 0
# incompatible hint groups: 1
#      P:   1 (TRINITY_GG_101_c5863_g1_i1)
# end gene g489
Asue_scaffold6	AUGUSTUS	gene	2943831	2948206	.	+	.	ID=AsAag489
Asue_scaffold6	AUGUSTUS	mRNA	2943831	2948206	.	+	.	ID=AsAag489.t1;Parent=AsAag489
Asue_scaffold6	AUGUSTUS	CDS	2945700	2947836	.	+	0	ID=AsAag489.t1.cds;Parent=AsAag489.t1
Asue_scaffold6	AUGUSTUS	CDS	2947913	2948082	.	+	2	ID=AsAag489.t1.cds;Parent=AsAag489.t1
Asue_scaffold6	AUGUSTUS	exon	2945700	2947836	.	+	.	ID=AsAag489.t1.exon1;Parent=AsAag489.t1
Asue_scaffold6	AUGUSTUS	exon	2947913	2948082	.	+	.	ID=AsAag489.t1.exon2;Parent=AsAag489.t1
###
# start gene g490
# protein sequence = [MTLLPAIGRELSNPPSDGISNLRFSNSSDHLLVSSWDKSVRLYDANADLMRGEFKHGGAVLDCCFHDDSSGFSVCADA
# KVRRIDFNAGKEDVLGTHDKPVRCVEYSYAAGQVITGSWDKTIKCWDPRGASGLERTQIGTYQQPERVNSLSLVGNRLVVATAGRHVNIYDLRNMSQP
# EQRRESSLKYQTRCVRCYPNGTGYALSSVEGRVSMEFFDLSEAAQAKKYAFKCHRKSEDGRDIVYPVNAIAFHPIYGTFASGGCDGFVNIWDGNNKKR
# LYQYSKYPTSIAALSFSRDGGLLAVASSYTFEEGDKPHEPDAIFVRSVNEIEVXXXXXXXXXXXXPV]
# Evidence for and against this transcript:
# % of transcript supported by hints (any source): 89.5
# CDS exons: 9/9
#      P:   9 
# CDS introns: 8/8
#      E:   6 
#      P:   8 
# 5'UTR exons and introns: 0/1
# 3'UTR exons and introns: 0/1
# hint groups fully obeyed: 16
#      E:   6 
#      P:  10 
# incompatible hint groups: 9
#      P:   9 (AL1G57460.t1,TRINITY_GG_101_c3377_g1_i1)
# end gene g490
Asue_scaffold6	AUGUSTUS	gene	2948398	2950986	.	-	.	ID=AsAag490
Asue_scaffold6	AUGUSTUS	mRNA	2948398	2950986	.	-	.	ID=AsAag490.t1;Parent=AsAag490
Asue_scaffold6	AUGUSTUS	CDS	2948569	2948662	.	-	1	ID=AsAag490.t1.cds;Parent=AsAag490.t1
Asue_scaffold6	AUGUSTUS	CDS	2948866	2948966	.	-	0	ID=AsAag490.t1.cds;Parent=AsAag490.t1
Asue_scaffold6	AUGUSTUS	CDS	2949068	2949146	.	-	1	ID=AsAag490.t1.cds;Parent=AsAag490.t1
Asue_scaffold6	AUGUSTUS	CDS	2949443	2949523	.	-	1	ID=AsAag490.t1.cds;Parent=AsAag490.t1
Asue_scaffold6	AUGUSTUS	CDS	2949671	2949746	.	-	2	ID=AsAag490.t1.cds;Parent=AsAag490.t1
Asue_scaffold6	AUGUSTUS	CDS	2949886	2950152	.	-	2	ID=AsAag490.t1.cds;Parent=AsAag490.t1
Asue_scaffold6	AUGUSTUS	CDS	2950389	2950471	.	-	1	ID=AsAag490.t1.cds;Parent=AsAag490.t1
Asue_scaffold6	AUGUSTUS	CDS	2950613	2950743	.	-	0	ID=AsAag490.t1.cds;Parent=AsAag490.t1
Asue_scaffold6	AUGUSTUS	CDS	2950846	2950959	.	-	0	ID=AsAag490.t1.cds;Parent=AsAag490.t1
Asue_scaffold6	AUGUSTUS	exon	2948569	2948662	.	-	.	ID=AsAag490.t1.exon1;Parent=AsAag490.t1
Asue_scaffold6	AUGUSTUS	exon	2948866	2948966	.	-	.	ID=AsAag490.t1.exon2;Parent=AsAag490.t1
Asue_scaffold6	AUGUSTUS	exon	2949068	2949146	.	-	.	ID=AsAag490.t1.exon3;Parent=AsAag490.t1
Asue_scaffold6	AUGUSTUS	exon	2949443	2949523	.	-	.	ID=AsAag490.t1.exon4;Parent=AsAag490.t1
Asue_scaffold6	AUGUSTUS	exon	2949671	2949746	.	-	.	ID=AsAag490.t1.exon5;Parent=AsAag490.t1
Asue_scaffold6	AUGUSTUS	exon	2949886	2950152	.	-	.	ID=AsAag490.t1.exon6;Parent=AsAag490.t1
Asue_scaffold6	AUGUSTUS	exon	2950389	2950471	.	-	.	ID=AsAag490.t1.exon7;Parent=AsAag490.t1
Asue_scaffold6	AUGUSTUS	exon	2950613	2950743	.	-	.	ID=AsAag490.t1.exon8;Parent=AsAag490.t1
Asue_scaffold6	AUGUSTUS	exon	2950846	2950959	.	-	.	ID=AsAag490.t1.exon9;Parent=AsAag490.t1
###
# start gene g491
# protein sequence = [MDLKTLNQFSPMTKLTVTKHKFLQLRRDELRCYERSKRKVSLHDDEDPSSKRRCLEYLREKEDDVVFVEPLRLKSSEL
# SIRQRSTSDEAPSQTVEHKISDDDEIAYDAVFYKPWLDNLRLTRQRLGDDEDPSSNSSPSEDDIAALILIQISCDXXXXXXXXXXXXXXXXXXXQTTQ
# PKTPPKFDLFECSVCGKGFPSYQALGGHKASHRVKQPQPLLENADSGEKTRSKMLSPSGKIHKCDICHVVFPTGQALGGHKRRHYEGVLGGHKHGNDE
# VVLKLSPNKNGSVVRKVLDPGQSVMVSDNVLSGHNVLDLKMSLSESDGGLVSDKGSQDQVVRDEDKCSPSSNGSVVTNVSDPKQSLGRLIDLNNPPSP
# EFDASGGGDVEEVESAMILGSKP]
# Evidence for and against this transcript:
# % of transcript supported by hints (any source): 0
# CDS exons: 0/1
# CDS introns: 0/0
# 5'UTR exons and introns: 0/1
# 3'UTR exons and introns: 0/1
# hint groups fully obeyed: 0
# incompatible hint groups: 0
# end gene g491
Asue_scaffold6	AUGUSTUS	gene	2953501	2954977	.	+	.	ID=AsAag491
Asue_scaffold6	AUGUSTUS	mRNA	2953501	2954977	.	+	.	ID=AsAag491.t1;Parent=AsAag491
Asue_scaffold6	AUGUSTUS	CDS	2953590	2954777	.	+	0	ID=AsAag491.t1.cds;Parent=AsAag491.t1
Asue_scaffold6	AUGUSTUS	exon	2953590	2954777	.	+	.	ID=AsAag491.t1.exon1;Parent=AsAag491.t1
###
# start gene g492
# protein sequence = [MALTTQLEKLFTKANQLLNVIEPIGXXXXXXXXXXCVEIGLESCEQQSIPERFGDAKDPSSDHRVLESIQREEDDAVL
# IEPWLKSRELSQRQGFGDDEDSFAEHSFLQVEECFGDDEDSFSESNRXXXXXXXXXXRFSNDDVFLELLLDGIERSKRKQNRSSSSSXXXXXXXSSST
# HTGLESIRQEEENRAVIRPWLVSVAPNQQRFGDDEVPSSSSLSEDETAALCHXXXXXXXXXXXXXMLPKSDHFKCRVCGKEFPSYQALGGHKAGHRVK
# PPVENATGEKTRPKRLAPSGKIHKCSICHRLFPTGQSLGGHKRLHYEGVLSGHKRSKDEEAGSQGDKSSPSGNGSVVTHVSDPKQSLKGLIDINKVPL
# PEFNEPGDKDIVEVESALLANKLQQERGITNTNRINGFHFFNFM]
# Evidence for and against this transcript:
# % of transcript supported by hints (any source): 0
# CDS exons: 0/1
# CDS introns: 0/0
# 5'UTR exons and introns: 0/1
# 3'UTR exons and introns: 0/1
# hint groups fully obeyed: 0
# incompatible hint groups: 0
# end gene g492
Asue_scaffold6	AUGUSTUS	gene	2956641	2958185	.	+	.	ID=AsAag492
Asue_scaffold6	AUGUSTUS	mRNA	2956641	2958185	.	+	.	ID=AsAag492.t1;Parent=AsAag492
Asue_scaffold6	AUGUSTUS	CDS	2956722	2957972	.	+	0	ID=AsAag492.t1.cds;Parent=AsAag492.t1
Asue_scaffold6	AUGUSTUS	exon	2956722	2957972	.	+	.	ID=AsAag492.t1.exon1;Parent=AsAag492.t1
###
# start gene g493
# protein sequence = [MVAAAISTTDPRNPPRDRQDKPQSLTNNGGQRRPRGKQXXXXXXXXXXXXXXXXXXXXXXXXXXXXXXXXXXXAILRT
# SKRYPSPSPLLSRSTTNSASNSIKTPSLLPKRSQSVDRRRPSAVPVTVGSEMSAATKMLITSTRSLSVSFQGEAFSLPISKKKEATSTPVSHRKPTPE
# RRRSTPVRDQRENSKPVDQQRWPGASRRGNSESVVPNSLSRSLDCGSDRGKLGSGFVGRSMLHNSMIDESPRVSVNGRLSLDLGGRDEYLEIGDDSQR
# RPNNGLTSSVSCDFTASDTDSVSSGSTNGVQECGSGVNGEISKSKSLPRNIMASARFWQETNSRLRRLQDPGSPLSSSPGLKTSSISSKFGLSKRFSS
# DAVPLSSPRGMASPVRGSAIRSASPSKLWATTTSSPARALSSPSRVRNGVSDQMNAYNRNNTPSILSFSADIRRGKIGEDRVMDAHLLRLLYNRYLQW
# RFVNARADSTVMVQRLNAEKNLWNAWVSISELRHSVTLKRIKLLLLRQKLKLASILRGQMGFLEEWSLLDRDHSSSLSGATESLKASTLRLPIVGKTV
# VDIQDLKHAVSSAVDVMQAMSSSIFSLTLKVDEMNSVMVETVNVTAKEKVLLERCQGCLSRVAAMQVTDCSMKTHIIQLSRIPITSSLTSQL]
# Evidence for and against this transcript:
# % of transcript supported by hints (any source): 84.6
# CDS exons: 6/6
#      P:   6 
# CDS introns: 5/5
#      E:   5 
#      P:   5 
# 5'UTR exons and introns: 0/1
# 3'UTR exons and introns: 0/1
# hint groups fully obeyed: 10
#      E:   5 
#      P:   5 
# incompatible hint groups: 8
#      P:   8 (AL1G57430.t1,TRINITY_GG_101_c2438_g1_i1)
# end gene g493
Asue_scaffold6	AUGUSTUS	gene	2958416	2962056	.	-	.	ID=AsAag493
Asue_scaffold6	AUGUSTUS	mRNA	2958416	2962056	.	-	.	ID=AsAag493.t1;Parent=AsAag493
Asue_scaffold6	AUGUSTUS	CDS	2958638	2958718	.	-	0	ID=AsAag493.t1.cds;Parent=AsAag493.t1
Asue_scaffold6	AUGUSTUS	CDS	2958826	2958933	.	-	0	ID=AsAag493.t1.cds;Parent=AsAag493.t1
Asue_scaffold6	AUGUSTUS	CDS	2959082	2959171	.	-	0	ID=AsAag493.t1.cds;Parent=AsAag493.t1
Asue_scaffold6	AUGUSTUS	CDS	2959270	2959386	.	-	0	ID=AsAag493.t1.cds;Parent=AsAag493.t1
Asue_scaffold6	AUGUSTUS	CDS	2959861	2959980	.	-	0	ID=AsAag493.t1.cds;Parent=AsAag493.t1
Asue_scaffold6	AUGUSTUS	CDS	2960412	2961878	.	-	0	ID=AsAag493.t1.cds;Parent=AsAag493.t1
Asue_scaffold6	AUGUSTUS	exon	2958638	2958718	.	-	.	ID=AsAag493.t1.exon1;Parent=AsAag493.t1
Asue_scaffold6	AUGUSTUS	exon	2958826	2958933	.	-	.	ID=AsAag493.t1.exon2;Parent=AsAag493.t1
Asue_scaffold6	AUGUSTUS	exon	2959082	2959171	.	-	.	ID=AsAag493.t1.exon3;Parent=AsAag493.t1
Asue_scaffold6	AUGUSTUS	exon	2959270	2959386	.	-	.	ID=AsAag493.t1.exon4;Parent=AsAag493.t1
Asue_scaffold6	AUGUSTUS	exon	2959861	2959980	.	-	.	ID=AsAag493.t1.exon5;Parent=AsAag493.t1
Asue_scaffold6	AUGUSTUS	exon	2960412	2961878	.	-	.	ID=AsAag493.t1.exon6;Parent=AsAag493.t1
###
# start gene g494
# protein sequence = [MAILSRMYPCRECADHFKEILRSNPAQAGSQEEFSQWLCHVHNTVNRSLGKLVFPCERVDARWGKLECEQKSCDLHGT
# SIDF]
# Evidence for and against this transcript:
# % of transcript supported by hints (any source): 38.5
# CDS exons: 0/3
# CDS introns: 2/2
#      E:   2 
# 5'UTR exons and introns: 3/7
#      E:   3 
# 3'UTR exons and introns: 0/1
# hint groups fully obeyed: 5
#      E:   5 
# incompatible hint groups: 0
# end gene g494
Asue_scaffold6	AUGUSTUS	gene	2966202	2968186	.	-	.	ID=AsAag494
Asue_scaffold6	AUGUSTUS	mRNA	2966202	2968186	.	-	.	ID=AsAag494.t1;Parent=AsAag494
Asue_scaffold6	AUGUSTUS	CDS	2966359	2966464	.	-	1	ID=AsAag494.t1.cds;Parent=AsAag494.t1
Asue_scaffold6	AUGUSTUS	CDS	2966588	2966665	.	-	1	ID=AsAag494.t1.cds;Parent=AsAag494.t1
Asue_scaffold6	AUGUSTUS	CDS	2966751	2966815	.	-	0	ID=AsAag494.t1.cds;Parent=AsAag494.t1
Asue_scaffold6	AUGUSTUS	exon	2966359	2966464	.	-	.	ID=AsAag494.t1.exon1;Parent=AsAag494.t1
Asue_scaffold6	AUGUSTUS	exon	2966588	2966665	.	-	.	ID=AsAag494.t1.exon2;Parent=AsAag494.t1
Asue_scaffold6	AUGUSTUS	exon	2966751	2966815	.	-	.	ID=AsAag494.t1.exon3;Parent=AsAag494.t1
###
# start gene g495
# protein sequence = [MIKAAMDLGCLDLGCLSDKKSGVGVSDHLECSSSPSKLGKTKSPRETSALRKSQSKRSSQRKTSSPLGWFPRRKGDSY
# LNRKIKKLQEVGGMNQTLDETLGDSNPHYCKIVREQMAVREAAGKAMELRKAALVEASWCRILRSARIPSLEAETLMENAEKAAVEAFEAASALGVIM
# HDKPNSSRKQYRIETSGTHGRGSPTHTVTASFETAFDVDKEVAAAVKTAFARLANCPSLSKAEFKDLLKKISENPDVRDNHEITEMSSECDTESDSEL
# GILHKVDEEVSECEETSYFKMRQLKVKRRQSFGKFSREKLLDMMLERLQGLQEDQLSSLASVVATCGLNEALAEVGSQRGQTTSIEPTVSDTRSRRDS
# KFGSLTEGKTTRDGTETEIPSLDKYLVKHMTKLEREVHEAKRASKEVSDKNKKVPQGVASDPVPDLGSILVKHSSRLEKEIEEAKTNAGVNFGKYQKT
# SSRNKTPLDPIPDLESLLVKKHVSGLEKEVQETIKNCGKMYENVKKPGRKDSLSEVPSLDSCLVKHVSKLEKEVQEAKKRSKEDLEAKNLEKASSELT
# EELGKENLDSNNNNAEGQEESLDKILVKPVHRLETEKIASEAVYGNRRIQKRKQAANTESGYESLDKILVKHVPKLEKEKLRFKAGVEETENSKNNNE
# DSLNQTLEKNNQGPESMKMAKPSFTRQQLRDKEIQETWGGLGLGESKNNNQKRPESKKTETTEHLGEEIRPVLTRRQERDKEMLEAWGGLGLGDSSLY
# QTVNKHKRKPESEKMETAAPLLTRRQARDREMQEAWGGLDLGNSIRPSLSKLEREKAAWIKAEKEETTRGN]
# Evidence for and against this transcript:
# % of transcript supported by hints (any source): 81.8
# CDS exons: 5/5
#      P:   5 
# CDS introns: 4/4
#      P:   4 
# 5'UTR exons and introns: 0/1
# 3'UTR exons and introns: 0/1
# hint groups fully obeyed: 1
#      P:   1 
# incompatible hint groups: 4
#      P:   4 (TRINITY_GG_101_c621_g1_i1,AL1G57410.t1)
# end gene g495
Asue_scaffold6	AUGUSTUS	gene	2968568	2972176	.	-	.	ID=AsAag495
Asue_scaffold6	AUGUSTUS	mRNA	2968568	2972176	.	-	.	ID=AsAag495.t1;Parent=AsAag495
Asue_scaffold6	AUGUSTUS	CDS	2968746	2968793	.	-	0	ID=AsAag495.t1.cds;Parent=AsAag495.t1
Asue_scaffold6	AUGUSTUS	CDS	2968874	2970899	.	-	1	ID=AsAag495.t1.cds;Parent=AsAag495.t1
Asue_scaffold6	AUGUSTUS	CDS	2970986	2971158	.	-	0	ID=AsAag495.t1.cds;Parent=AsAag495.t1
Asue_scaffold6	AUGUSTUS	CDS	2971256	2971396	.	-	0	ID=AsAag495.t1.cds;Parent=AsAag495.t1
Asue_scaffold6	AUGUSTUS	CDS	2971801	2971920	.	-	0	ID=AsAag495.t1.cds;Parent=AsAag495.t1
Asue_scaffold6	AUGUSTUS	exon	2968746	2968793	.	-	.	ID=AsAag495.t1.exon1;Parent=AsAag495.t1
Asue_scaffold6	AUGUSTUS	exon	2968874	2970899	.	-	.	ID=AsAag495.t1.exon2;Parent=AsAag495.t1
Asue_scaffold6	AUGUSTUS	exon	2970986	2971158	.	-	.	ID=AsAag495.t1.exon3;Parent=AsAag495.t1
Asue_scaffold6	AUGUSTUS	exon	2971256	2971396	.	-	.	ID=AsAag495.t1.exon4;Parent=AsAag495.t1
Asue_scaffold6	AUGUSTUS	exon	2971801	2971920	.	-	.	ID=AsAag495.t1.exon5;Parent=AsAag495.t1
###
# start gene g496
# protein sequence = [MADSKMKLHCGWIFGNSAALFCINEKGLDFELPFGEVPVLEDGDLKLFEPKAITRYLAEQYKNVGTNLLPDDPKKRAI
# VSMWMEVDTNQFLPIASTLIKELIIKPYQGLATDVTSVQENKEKLSEILNIYETRLGESPYLAGESFTLADLHHLPPIDYLLNTEEEELKNLIYSRPN
# VAAWVEKMKMRPAWLKTVVMKNHIVDLMKQRRLPIKLDSSSHDLTVVAQKTAVAIGNN]
# Evidence for and against this transcript:
# % of transcript supported by hints (any source): 0
# CDS exons: 0/3
# CDS introns: 0/2
# 5'UTR exons and introns: 0/1
# 3'UTR exons and introns: 0/1
# hint groups fully obeyed: 0
# incompatible hint groups: 0
# end gene g496
Asue_scaffold6	AUGUSTUS	gene	2972473	2973736	.	-	.	ID=AsAag496
Asue_scaffold6	AUGUSTUS	mRNA	2972473	2973736	.	-	.	ID=AsAag496.t1;Parent=AsAag496
Asue_scaffold6	AUGUSTUS	CDS	2972599	2973158	.	-	2	ID=AsAag496.t1.cds;Parent=AsAag496.t1
Asue_scaffold6	AUGUSTUS	CDS	2973389	2973437	.	-	0	ID=AsAag496.t1.cds;Parent=AsAag496.t1
Asue_scaffold6	AUGUSTUS	CDS	2973594	2973689	.	-	0	ID=AsAag496.t1.cds;Parent=AsAag496.t1
Asue_scaffold6	AUGUSTUS	exon	2972599	2973158	.	-	.	ID=AsAag496.t1.exon1;Parent=AsAag496.t1
Asue_scaffold6	AUGUSTUS	exon	2973389	2973437	.	-	.	ID=AsAag496.t1.exon2;Parent=AsAag496.t1
Asue_scaffold6	AUGUSTUS	exon	2973594	2973689	.	-	.	ID=AsAag496.t1.exon3;Parent=AsAag496.t1
###
# start gene g497
# protein sequence = [MTSASELFSTRRSRPGRSDPDLESDSSSYRHYXXXXXXXXXXXXXXXXXXXSDGCDPLRRPTPRLRRFCHLPERSRLI
# RDVQGTGQYLNTDGTDTDTQSSSFVNLNGSERLPGAVLLARARLFERLRGVSLSSNSRSNRVSLGDDQRESSFHSIDGDPVFQLEGLQVSYECNKKPQ
# GLTQDAINCLHRQTFSSAEVNTEMRDCSICLESFTKGDILISLPCTHSFHSSCLNPWLRACGDCPYCRRAIGKE]
# Evidence for and against this transcript:
# % of transcript supported by hints (any source): 57.1
# CDS exons: 2/3
#      P:   2 
# CDS introns: 2/2
#      E:   2 
#      P:   2 
# 5'UTR exons and introns: 0/1
# 3'UTR exons and introns: 0/1
# hint groups fully obeyed: 3
#      E:   2 
#      P:   1 
# incompatible hint groups: 2
#      P:   2 (TRINITY_GG_101_c155_g1_i1)
# end gene g497
Asue_scaffold6	AUGUSTUS	gene	2974971	2976631	.	+	.	ID=AsAag497
Asue_scaffold6	AUGUSTUS	mRNA	2974971	2976631	.	+	.	ID=AsAag497.t1;Parent=AsAag497
Asue_scaffold6	AUGUSTUS	CDS	2975023	2975238	.	+	0	ID=AsAag497.t1.cds;Parent=AsAag497.t1
Asue_scaffold6	AUGUSTUS	CDS	2975315	2975502	.	+	0	ID=AsAag497.t1.cds;Parent=AsAag497.t1
Asue_scaffold6	AUGUSTUS	CDS	2975800	2976148	.	+	1	ID=AsAag497.t1.cds;Parent=AsAag497.t1
Asue_scaffold6	AUGUSTUS	exon	2975023	2975238	.	+	.	ID=AsAag497.t1.exon1;Parent=AsAag497.t1
Asue_scaffold6	AUGUSTUS	exon	2975315	2975502	.	+	.	ID=AsAag497.t1.exon2;Parent=AsAag497.t1
Asue_scaffold6	AUGUSTUS	exon	2975800	2976148	.	+	.	ID=AsAag497.t1.exon3;Parent=AsAag497.t1
###
# start gene g498
# protein sequence = [MEKKQGFFSSLRDEVVRGLXXXXXXXXXXXASPSRSTNPHMKALLWGRKKLIASSGCSXXXXXXXXXXXYYLPQPEPL
# IGRSSSLRPVMEGPDPDNGEISGGDSKRLGSGLSHWVKGQWSRAPSVTSTPVYRRSDLRLLLGVMGAPLAPINVSSSSHLLHLTIRDSPIETTSAQYI
# LQQYTAACGGHKLHNTIKNAYAMGKLKMITSELETPTGTVRNRNSTKSETGGFVLWQMNPDMWYVELSVGGSKVRAGCNGKLVWRHTPWLGSHTAKGP
# VRPLRRALQGLDPRTTATMFAESKCVGERKVNGEDCFILKLCTDPETLRARSEGPAEIVRHILFGYFSQRTGLLAQIEDSQLTRIQSNDGDAVYWETT
# INSSLDDYKPVEGIMIAHSGRSVVTLFRFGEVAMSHTRTKMEERWAIEEVAFDVPGLSLDCFIPPADLRSGSLTEASEYSGHEEKGKSSIALAATTAH
# RAKVAALEKGSFDNDPVWHIDV]
# Evidence for and against this transcript:
# % of transcript supported by hints (any source): 71.4
# CDS exons: 3/3
#      P:   3 
# CDS introns: 2/2
#      P:   2 
# 5'UTR exons and introns: 0/1
# 3'UTR exons and introns: 0/1
# hint groups fully obeyed: 2
#      P:   2 
# incompatible hint groups: 5
#      P:   5 (AL1G57380.t1,TRINITY_GG_101_c4303_g1_i1)
# end gene g498
Asue_scaffold6	AUGUSTUS	gene	2976803	2979636	.	-	.	ID=AsAag498
Asue_scaffold6	AUGUSTUS	mRNA	2976803	2979636	.	-	.	ID=AsAag498.t1;Parent=AsAag498
Asue_scaffold6	AUGUSTUS	CDS	2977304	2977933	.	-	0	ID=AsAag498.t1.cds;Parent=AsAag498.t1
Asue_scaffold6	AUGUSTUS	CDS	2978013	2978357	.	-	0	ID=AsAag498.t1.cds;Parent=AsAag498.t1
Asue_scaffold6	AUGUSTUS	CDS	2978705	2979208	.	-	0	ID=AsAag498.t1.cds;Parent=AsAag498.t1
Asue_scaffold6	AUGUSTUS	exon	2977304	2977933	.	-	.	ID=AsAag498.t1.exon1;Parent=AsAag498.t1
Asue_scaffold6	AUGUSTUS	exon	2978013	2978357	.	-	.	ID=AsAag498.t1.exon2;Parent=AsAag498.t1
Asue_scaffold6	AUGUSTUS	exon	2978705	2979208	.	-	.	ID=AsAag498.t1.exon3;Parent=AsAag498.t1
###
# start gene g499
# protein sequence = [MRGTTEEDDGFTSFSDVLMLSDDVLSSGDVGEDGFRFTGNETSQVLSFGGGNQNDAELLFSQPSFSPASPLSSRNNAF
# AVDDKSCICNKKRTSSGDEHDRVCDPKPGKRCKRDQTKSSVGNVKDDKDTGGVNPTMKVKELRSNGLCLVPLAWTVHLANTNGADLWSSAILSPVTPT
# VNQ]
# Evidence for and against this transcript:
# % of transcript supported by hints (any source): 0
# CDS exons: 0/3
# CDS introns: 0/2
# 5'UTR exons and introns: 0/3
# 3'UTR exons and introns: 0/3
# hint groups fully obeyed: 0
# incompatible hint groups: 0
# end gene g499
Asue_scaffold6	AUGUSTUS	gene	2981901	2986500	.	+	.	ID=AsAag499
Asue_scaffold6	AUGUSTUS	mRNA	2981901	2986500	.	+	.	ID=AsAag499.t1;Parent=AsAag499
Asue_scaffold6	AUGUSTUS	CDS	2982644	2982907	.	+	0	ID=AsAag499.t1.cds;Parent=AsAag499.t1
Asue_scaffold6	AUGUSTUS	CDS	2983197	2983301	.	+	0	ID=AsAag499.t1.cds;Parent=AsAag499.t1
Asue_scaffold6	AUGUSTUS	CDS	2984070	2984240	.	+	0	ID=AsAag499.t1.cds;Parent=AsAag499.t1
Asue_scaffold6	AUGUSTUS	exon	2982644	2982907	.	+	.	ID=AsAag499.t1.exon1;Parent=AsAag499.t1
Asue_scaffold6	AUGUSTUS	exon	2983197	2983301	.	+	.	ID=AsAag499.t1.exon2;Parent=AsAag499.t1
Asue_scaffold6	AUGUSTUS	exon	2984070	2984240	.	+	.	ID=AsAag499.t1.exon3;Parent=AsAag499.t1
###
# start gene g500
# protein sequence = [MSFEEFTPLNEKSLVDYIKATPALSSKIGADKSDDLVIKEVGDGNLNFVFIVVGSSGSLVIKQALPYIRCIGESWPMT
# KERAYFEATTLRKHGNLSPDHVPEVYHFDRTMALIGMRYLEPPHIILRKGLIAGIEYPFLADHMSDYMAKTLFFTSLLYHDTTEHRRAVTEFCGNVEL
# CRLTEQVVFSDPYRVSTFNRWTSPYLDDDAKAVREDSALKLEIAELKSMFCERAQALIHGDLHTGSVMVTQDSTQVIDPEFSFIGPMGFDIGAYLGNL
# ILAFFAQDGHAAQGNDRKEYKQWILRTIEQTWNLFNKRFIALWDQNKDGPGEAYLADIYNNAEVLQLVQENYMRNLLHDSLGFGAAKMIRRIVGVAHV
# EDFESIEEDKRRAICEKSALEFAKMLLKERRKFKSIGEVVSAIQQQS]
# Evidence for and against this transcript:
# % of transcript supported by hints (any source): 84.6
# CDS exons: 6/6
#      P:   6 
# CDS introns: 5/5
#      E:   5 
#      P:   5 
# 5'UTR exons and introns: 0/1
# 3'UTR exons and introns: 0/1
# hint groups fully obeyed: 11
#      E:   5 
#      P:   6 
# incompatible hint groups: 5
#      P:   5 (TRINITY_GG_101_c2513_g1_i1,AL1G57300.t1)
# end gene g500
Asue_scaffold6	AUGUSTUS	gene	2986599	2988706	.	-	.	ID=AsAag500
Asue_scaffold6	AUGUSTUS	mRNA	2986599	2988706	.	-	.	ID=AsAag500.t1;Parent=AsAag500
Asue_scaffold6	AUGUSTUS	CDS	2986777	2986945	.	-	1	ID=AsAag500.t1.cds;Parent=AsAag500.t1
Asue_scaffold6	AUGUSTUS	CDS	2987030	2987244	.	-	0	ID=AsAag500.t1.cds;Parent=AsAag500.t1
Asue_scaffold6	AUGUSTUS	CDS	2987348	2987549	.	-	1	ID=AsAag500.t1.cds;Parent=AsAag500.t1
Asue_scaffold6	AUGUSTUS	CDS	2987631	2987805	.	-	2	ID=AsAag500.t1.cds;Parent=AsAag500.t1
Asue_scaffold6	AUGUSTUS	CDS	2987890	2988199	.	-	0	ID=AsAag500.t1.cds;Parent=AsAag500.t1
Asue_scaffold6	AUGUSTUS	CDS	2988481	2988669	.	-	0	ID=AsAag500.t1.cds;Parent=AsAag500.t1
Asue_scaffold6	AUGUSTUS	exon	2986777	2986945	.	-	.	ID=AsAag500.t1.exon1;Parent=AsAag500.t1
Asue_scaffold6	AUGUSTUS	exon	2987030	2987244	.	-	.	ID=AsAag500.t1.exon2;Parent=AsAag500.t1
Asue_scaffold6	AUGUSTUS	exon	2987348	2987549	.	-	.	ID=AsAag500.t1.exon3;Parent=AsAag500.t1
Asue_scaffold6	AUGUSTUS	exon	2987631	2987805	.	-	.	ID=AsAag500.t1.exon4;Parent=AsAag500.t1
Asue_scaffold6	AUGUSTUS	exon	2987890	2988199	.	-	.	ID=AsAag500.t1.exon5;Parent=AsAag500.t1
Asue_scaffold6	AUGUSTUS	exon	2988481	2988669	.	-	.	ID=AsAag500.t1.exon6;Parent=AsAag500.t1
###
# start gene g501
# protein sequence = [MGLNTPPTPLLAYDHIAPRGKLVFGVGFGALFFVPLFKSLTGLPPYMGILLGLGVIWILTDVIHYDDLERQNLKLPHA
# LSRIDSQGALFFFGILLAMSSLDAAGILKVIANYLDAHIANVELIASIIGVVSAIIDNVPLVAATMGMYDLSRFPQDSEFWQLISFCAGTGGSMLITG
# SAAGVAFMSMEKVNFFWYFRKVSGFAFAGFTAGIVTYLAVHNLPL]
# Evidence for and against this transcript:
# % of transcript supported by hints (any source): 0
# CDS exons: 0/3
# CDS introns: 0/2
# 5'UTR exons and introns: 0/1
# 3'UTR exons and introns: 0/1
# hint groups fully obeyed: 0
# incompatible hint groups: 0
# end gene g501
Asue_scaffold6	AUGUSTUS	gene	2990561	2992004	.	+	.	ID=AsAag501
Asue_scaffold6	AUGUSTUS	mRNA	2990561	2992004	.	+	.	ID=AsAag501.t1;Parent=AsAag501
Asue_scaffold6	AUGUSTUS	CDS	2990800	2991095	.	+	0	ID=AsAag501.t1.cds;Parent=AsAag501.t1
Asue_scaffold6	AUGUSTUS	CDS	2991342	2991636	.	+	1	ID=AsAag501.t1.cds;Parent=AsAag501.t1
Asue_scaffold6	AUGUSTUS	CDS	2991740	2991814	.	+	0	ID=AsAag501.t1.cds;Parent=AsAag501.t1
Asue_scaffold6	AUGUSTUS	exon	2990800	2991095	.	+	.	ID=AsAag501.t1.exon1;Parent=AsAag501.t1
Asue_scaffold6	AUGUSTUS	exon	2991342	2991636	.	+	.	ID=AsAag501.t1.exon2;Parent=AsAag501.t1
Asue_scaffold6	AUGUSTUS	exon	2991740	2991814	.	+	.	ID=AsAag501.t1.exon3;Parent=AsAag501.t1
###
# start gene g502
# protein sequence = [MVMAKNLTKFYVAFLVVLIMVGSVLLAIEGRPVKDGSRSLTQLRDSSVFNGSVMSSFKPVESSVQDLSWLATVKQSGP
# SPGIGHHRAKGYKMFGRAEDSGPSPGVGH]
# Evidence for and against this transcript:
# % of transcript supported by hints (any source): 0
# CDS exons: 0/1
# CDS introns: 0/0
# 5'UTR exons and introns: 0/1
# 3'UTR exons and introns: 0/1
# hint groups fully obeyed: 0
# incompatible hint groups: 1
#      P:   1 (TRINITY_GG_101_c3404_g1_i1)
# end gene g502
Asue_scaffold6	AUGUSTUS	gene	2993171	2993740	.	+	.	ID=AsAag502
Asue_scaffold6	AUGUSTUS	mRNA	2993171	2993740	.	+	.	ID=AsAag502.t1;Parent=AsAag502
Asue_scaffold6	AUGUSTUS	CDS	2993243	2993566	.	+	0	ID=AsAag502.t1.cds;Parent=AsAag502.t1
Asue_scaffold6	AUGUSTUS	exon	2993243	2993566	.	+	.	ID=AsAag502.t1.exon1;Parent=AsAag502.t1
###
# start gene g503
# protein sequence = [MPGNLEPLDLGIQIPYHFRCPISLDLMSDPVTISTGQTYDRTSIDSWIAMGNTTCPVTRVALSDFTLIPNHTLRRLIQ
# EWCVANRSNGVERIPTPKQPADPISVRSLLSQASAITGTHVSVRSRAAAIRRLRGLARDSEKNRVLIAGHNAREILVRILFADVDTTSSSSELVSESL
# ALLVLLHMTETECEAIASDPGRVGFMTRLLFDSSIEIRVNAAALIEMVLTGSKSMDLKLTISGSDSIFKGVLDLLKNPISSRRALKIGIKAIFALCLV
# KQTRHLAISAGAPGILIDRLAADFDRCDTERGLATVELLCRLPEGCAAFGEHALTVPLMVKTILRVSDRATEYAAGALLALCTAEERCRDEAAAAGLV
# TQLLLLVQSDCTERAKRKAQMLLKLLRDSWPDDSTVNSDDFNRSEVAPF]
# Evidence for and against this transcript:
# % of transcript supported by hints (any source): 33.3
# CDS exons: 1/1
#      P:   1 
# CDS introns: 0/0
# 5'UTR exons and introns: 0/1
# 3'UTR exons and introns: 0/1
# hint groups fully obeyed: 0
# incompatible hint groups: 2
#      P:   2 (TRINITY_GG_101_c3292_g1_i1,AL1G57240.t1)
# end gene g503
Asue_scaffold6	AUGUSTUS	gene	2999581	3001023	.	+	.	ID=AsAag503
Asue_scaffold6	AUGUSTUS	mRNA	2999581	3001023	.	+	.	ID=AsAag503.t1;Parent=AsAag503
Asue_scaffold6	AUGUSTUS	CDS	2999662	3000927	.	+	0	ID=AsAag503.t1.cds;Parent=AsAag503.t1
Asue_scaffold6	AUGUSTUS	exon	2999662	3000927	.	+	.	ID=AsAag503.t1.exon1;Parent=AsAag503.t1
###
# start gene g504
# protein sequence = [MSIQFNMTNAQELGQEGFLWGISNSDDSGGGCRGIEKQSPPSQPSHLSPEIQTATVKKGKKRTKRNDKNHEEESPDHE
# IHIWTERERRKKMRDMFSKLHALLPQLPPKADKSTIVDEAVSSIKSLEQTLQKLQMQKLERLQYSSASTNTTPTTTLAYDPSSSSSPTTLLTPISNHP
# IGATAADSYPRAAFLADQISSSSAAAVNLPYPCNDPIVTFDTWSSRNVVLNICGNEAFFNLCVPKHKSGVFTSVCYLFEKCNMEVLFANVSSNVFWST
# YMIQAQVNPSYESQLFGNGFGVGDIFKQVAQELVLYLSSP]
# Evidence for and against this transcript:
# % of transcript supported by hints (any source): 0
# CDS exons: 0/3
# CDS introns: 0/2
# 5'UTR exons and introns: 0/1
# 3'UTR exons and introns: 0/1
# hint groups fully obeyed: 0
# incompatible hint groups: 0
# end gene g504
Asue_scaffold6	AUGUSTUS	gene	3003154	3005346	.	-	.	ID=AsAag504
Asue_scaffold6	AUGUSTUS	mRNA	3003154	3005346	.	-	.	ID=AsAag504.t1;Parent=AsAag504
Asue_scaffold6	AUGUSTUS	CDS	3003301	3003405	.	-	0	ID=AsAag504.t1.cds;Parent=AsAag504.t1
Asue_scaffold6	AUGUSTUS	CDS	3003500	3004015	.	-	0	ID=AsAag504.t1.cds;Parent=AsAag504.t1
Asue_scaffold6	AUGUSTUS	CDS	3004940	3005263	.	-	0	ID=AsAag504.t1.cds;Parent=AsAag504.t1
Asue_scaffold6	AUGUSTUS	exon	3003301	3003405	.	-	.	ID=AsAag504.t1.exon1;Parent=AsAag504.t1
Asue_scaffold6	AUGUSTUS	exon	3003500	3004015	.	-	.	ID=AsAag504.t1.exon2;Parent=AsAag504.t1
Asue_scaffold6	AUGUSTUS	exon	3004940	3005263	.	-	.	ID=AsAag504.t1.exon3;Parent=AsAag504.t1
###
# start gene g505
# protein sequence = [MAQIQHQGQNANGGXXXXXXXXXXXXXXXXXXXXQQGTTSLYVGDLDATVTDSQLFEAFSQAGQVVSVRVCRDMTTRR
# SLGYGYVNYATPQDASRALNELNFMALNGRAIRVMYSVRDPSLRKSGVGNIFIKNLDKSIDHKALHETFSAFGPILSCKVAVDPSGQSKGYGFVQYDT
# DEAAQRAIDKLNGMLLNDKQVYVGPFVHKLQRDPSGEKVKFTNVYVKNLSESLSDEELNKVFGEFGVTTSCVIMRDGEGKSKGFGFVNFENSDDAARA
# VDALNGKTFDDKEWFVGKAQKKSERETELKQKFEQSLKEAADKSQGSNLYVKNLDESVTDDKLREHFAPFGTITSCKVMRDPTGVSRGSGFVAFSTPE
# EASRAITEMNGKMIVTKPLYVALAQRKEDRKARLQAQFSQMRPVNMPPAVGPRMQMYPPGGPPMGQQLFYGQGPPAMIPPQPGFGYQQQLVPGMRPGG
# SPMPNFFMPMMQQGXXXXXXXXXXXXXXPGGGRRGGALPQQQQPSPMMQQQMHPRGRMYRYPQRDVNTMPGLTPNMLSVPYDVSSGGGVHHRDSPASQ
# SVPIGALATQLANAAPEQQRTMLGENLYPLVEQLEPESAAKVTGMLLEMDQTEVLHLLESPEALKAKVTEAMDVLRSVAQQQAGGAADQLASLSLGDN
# IVP]
# Evidence for and against this transcript:
# % of transcript supported by hints (any source): 89.5
# CDS exons: 9/9
#      P:   9 
# CDS introns: 8/8
#      E:   8 
#      P:   8 
# 5'UTR exons and introns: 0/1
# 3'UTR exons and introns: 0/1
# hint groups fully obeyed: 17
#      E:   8 
#      P:   9 
# incompatible hint groups: 10
#      P:  10 (AL1G57210.t1,TRINITY_GG_101_c1978_g1_i1)
# end gene g505
Asue_scaffold6	AUGUSTUS	gene	3009503	3013026	.	-	.	ID=AsAag505
Asue_scaffold6	AUGUSTUS	mRNA	3009503	3013026	.	-	.	ID=AsAag505.t1;Parent=AsAag505
Asue_scaffold6	AUGUSTUS	CDS	3009789	3010031	.	-	0	ID=AsAag505.t1.cds;Parent=AsAag505.t1
Asue_scaffold6	AUGUSTUS	CDS	3010121	3010324	.	-	0	ID=AsAag505.t1.cds;Parent=AsAag505.t1
Asue_scaffold6	AUGUSTUS	CDS	3010404	3010607	.	-	0	ID=AsAag505.t1.cds;Parent=AsAag505.t1
Asue_scaffold6	AUGUSTUS	CDS	3010687	3010824	.	-	0	ID=AsAag505.t1.cds;Parent=AsAag505.t1
Asue_scaffold6	AUGUSTUS	CDS	3010911	3011000	.	-	0	ID=AsAag505.t1.cds;Parent=AsAag505.t1
Asue_scaffold6	AUGUSTUS	CDS	3011095	3011172	.	-	0	ID=AsAag505.t1.cds;Parent=AsAag505.t1
Asue_scaffold6	AUGUSTUS	CDS	3011258	3011914	.	-	0	ID=AsAag505.t1.cds;Parent=AsAag505.t1
Asue_scaffold6	AUGUSTUS	CDS	3012028	3012146	.	-	2	ID=AsAag505.t1.cds;Parent=AsAag505.t1
Asue_scaffold6	AUGUSTUS	CDS	3012502	3012778	.	-	0	ID=AsAag505.t1.cds;Parent=AsAag505.t1
Asue_scaffold6	AUGUSTUS	exon	3009789	3010031	.	-	.	ID=AsAag505.t1.exon1;Parent=AsAag505.t1
Asue_scaffold6	AUGUSTUS	exon	3010121	3010324	.	-	.	ID=AsAag505.t1.exon2;Parent=AsAag505.t1
Asue_scaffold6	AUGUSTUS	exon	3010404	3010607	.	-	.	ID=AsAag505.t1.exon3;Parent=AsAag505.t1
Asue_scaffold6	AUGUSTUS	exon	3010687	3010824	.	-	.	ID=AsAag505.t1.exon4;Parent=AsAag505.t1
Asue_scaffold6	AUGUSTUS	exon	3010911	3011000	.	-	.	ID=AsAag505.t1.exon5;Parent=AsAag505.t1
Asue_scaffold6	AUGUSTUS	exon	3011095	3011172	.	-	.	ID=AsAag505.t1.exon6;Parent=AsAag505.t1
Asue_scaffold6	AUGUSTUS	exon	3011258	3011914	.	-	.	ID=AsAag505.t1.exon7;Parent=AsAag505.t1
Asue_scaffold6	AUGUSTUS	exon	3012028	3012146	.	-	.	ID=AsAag505.t1.exon8;Parent=AsAag505.t1
Asue_scaffold6	AUGUSTUS	exon	3012502	3012778	.	-	.	ID=AsAag505.t1.exon9;Parent=AsAag505.t1
###
# start gene g506
# protein sequence = [MASILSILLLILSLSNLNFTLPTGNNHNTDRKSLEIIIGGGDDGNPPPSPSPEPEPEPEPADCXXXXXXXXXXXXXXX
# XXXXXXXXXXXXXXXXXXXXXXXXXXXXXRSPKKPPSPPKTSPSPPRSDLFASKLIAKVFPVLQRFKKLVEKDPFHILDSWVGNDVCNKYKGLKCAVL
# PGTKSLALASIQFNGYKFGGKNLRLDDFLDKLEEVTIFHANSNDFIGTVPDISKLKYLFELDLSNNKLTGDFPTNVLMKNNLTFLDLRFNQFAGSVPP
# QVFNLDLDVLFINNNNLVQKLPSNLGSITALYLTFANNRFTGSIPESIGNIKYLQEVLFLNNQLTGCLPYQIGNLTRATVFDVGFNQLTGPIPYSFGC
# LETMEQLNLAGNKFYGTIPEIVCEIACLKNVSLSYNYFTQVGPKCRKLIKRKIMDVSMNCILDLPNQKTPSECAKFFMRKQTCLNSKSLFTVPCGKNP
# NRVKPDQKRLEEEKARVPHPVSYNTLNPDRIRNL]
# Evidence for and against this transcript:
# % of transcript supported by hints (any source): 40
# CDS exons: 1/2
#      P:   1 
# CDS introns: 1/1
#      E:   1 
#      P:   1 
# 5'UTR exons and introns: 0/1
# 3'UTR exons and introns: 0/1
# hint groups fully obeyed: 1
#      E:   1 
# incompatible hint groups: 1
#      P:   1 (TRINITY_GG_101_c3525_g1_i1)
# end gene g506
Asue_scaffold6	AUGUSTUS	gene	3016881	3019020	.	+	.	ID=AsAag506
Asue_scaffold6	AUGUSTUS	mRNA	3016881	3019020	.	+	.	ID=AsAag506.t1;Parent=AsAag506
Asue_scaffold6	AUGUSTUS	CDS	3016905	3017842	.	+	0	ID=AsAag506.t1.cds;Parent=AsAag506.t1
Asue_scaffold6	AUGUSTUS	CDS	3018269	3018845	.	+	1	ID=AsAag506.t1.cds;Parent=AsAag506.t1
Asue_scaffold6	AUGUSTUS	exon	3016905	3017842	.	+	.	ID=AsAag506.t1.exon1;Parent=AsAag506.t1
Asue_scaffold6	AUGUSTUS	exon	3018269	3018845	.	+	.	ID=AsAag506.t1.exon2;Parent=AsAag506.t1
###
# start gene g507
# protein sequence = [MFQRSLLFLLIALLIQSSFLLKISSALKEGKTCITNSNCDSGLHCETCIANTDFRPRCSRTQPINPISKTKELPFNKY
# SWLTTHNSFARLGEVSRTGSVILAPTNQQDSITSQLNNGVRGFMLDMYDFENDIWLCHSFDGTCFNFTAFQPAINILREFQVFLEKNTEEVVTIIIED
# YVKSPKGLTKVFDAAGLRKFMFPVARMPKNGGDWPRLDDMVRQNQRLLVFTSDSHKEATEGIAYQWKYMVENQYGNGGLKVGVCPNRAQSSPMSDKSK
# SLVLVNHFPDAADLIVACKQNSASLLESIKTCYQAAGQRWPNFIAVDFYKRSDGGGAPQAVDVANGNLICGCDNFAACKGDGKCG]
# Evidence for and against this transcript:
# % of transcript supported by hints (any source): 86.7
# CDS exons: 7/7
#      P:   7 
# CDS introns: 6/6
#      E:   6 
#      P:   6 
# 5'UTR exons and introns: 0/1
# 3'UTR exons and introns: 0/1
# hint groups fully obeyed: 13
#      E:   6 
#      P:   7 
# incompatible hint groups: 6
#      P:   6 (AL1G57180.t1,TRINITY_GG_101_c1042_g1_i3)
# end gene g507
Asue_scaffold6	AUGUSTUS	gene	3020387	3022506	.	-	.	ID=AsAag507
Asue_scaffold6	AUGUSTUS	mRNA	3020387	3022506	.	-	.	ID=AsAag507.t1;Parent=AsAag507
Asue_scaffold6	AUGUSTUS	CDS	3020495	3020515	.	-	0	ID=AsAag507.t1.cds;Parent=AsAag507.t1
Asue_scaffold6	AUGUSTUS	CDS	3020595	3020681	.	-	0	ID=AsAag507.t1.cds;Parent=AsAag507.t1
Asue_scaffold6	AUGUSTUS	CDS	3020762	3020985	.	-	2	ID=AsAag507.t1.cds;Parent=AsAag507.t1
Asue_scaffold6	AUGUSTUS	CDS	3021060	3021363	.	-	0	ID=AsAag507.t1.cds;Parent=AsAag507.t1
Asue_scaffold6	AUGUSTUS	CDS	3021463	3021561	.	-	0	ID=AsAag507.t1.cds;Parent=AsAag507.t1
Asue_scaffold6	AUGUSTUS	CDS	3021634	3021894	.	-	0	ID=AsAag507.t1.cds;Parent=AsAag507.t1
Asue_scaffold6	AUGUSTUS	CDS	3022122	3022205	.	-	0	ID=AsAag507.t1.cds;Parent=AsAag507.t1
Asue_scaffold6	AUGUSTUS	exon	3020495	3020515	.	-	.	ID=AsAag507.t1.exon1;Parent=AsAag507.t1
Asue_scaffold6	AUGUSTUS	exon	3020595	3020681	.	-	.	ID=AsAag507.t1.exon2;Parent=AsAag507.t1
Asue_scaffold6	AUGUSTUS	exon	3020762	3020985	.	-	.	ID=AsAag507.t1.exon3;Parent=AsAag507.t1
Asue_scaffold6	AUGUSTUS	exon	3021060	3021363	.	-	.	ID=AsAag507.t1.exon4;Parent=AsAag507.t1
Asue_scaffold6	AUGUSTUS	exon	3021463	3021561	.	-	.	ID=AsAag507.t1.exon5;Parent=AsAag507.t1
Asue_scaffold6	AUGUSTUS	exon	3021634	3021894	.	-	.	ID=AsAag507.t1.exon6;Parent=AsAag507.t1
Asue_scaffold6	AUGUSTUS	exon	3022122	3022205	.	-	.	ID=AsAag507.t1.exon7;Parent=AsAag507.t1
###
# start gene g508
# protein sequence = [MVVNSQAFLLALIALLATQLPSLMAADCPLDFSASNFTLVASVCSNITNRGKCCRYMNAFVAVSVARYANLSTNLGVT
# SDLSEICVASISRTMESYGVSRNATSFCGLGTKILVKYDCEGRTTVTQMHQSPGFGHVSRNCRLPFSPGHQCRKCLNSGITYLRNLIGAETNNITLST
# CRDATYATLASRIDDASALELLGCFFQVTELSIPSESFSPLASPEPSPSTVGAISPSNSDSQMTTSRSTNPYHLTMVPTIGIVVTAVALTMLVVLVIL
# IRRKNRELDESESLDKKSTKSVASSLPVFKIHEDDSSSAFRKFSYKEMTNATNDFNTVIGQGGFGTVYKAEFSDGLIAAVKKMNKVSDQAEQDFCREI
# GLLAKLHHRNLVALKGFCINKKERFLVYDYMENGSLKDHLHAIGKPPPSWGTRMKIAIDVANALLSDFGLAHSSRDGSVFFEPVNTDIRGTPGKNLVE
# MSQRNLLTKSKHRDLVDPRIKDSIDDAGRKELEAVVAVVRWCTEKEGRSRPSIKQVLRLLCESCDQLHSAFAKAVEEEIGWDSRKRSNLRIQRGDSRI
# FGPSSSTTSRSHYSRSLPHSPINGLSF]
# Evidence for and against this transcript:
# % of transcript supported by hints (any source): 5.88
# CDS exons: 0/8
# CDS introns: 1/7
#      E:   1 
# 5'UTR exons and introns: 0/1
# 3'UTR exons and introns: 0/1
# hint groups fully obeyed: 1
#      E:   1 
# incompatible hint groups: 0
# end gene g508
Asue_scaffold6	AUGUSTUS	gene	3024471	3027695	.	+	.	ID=AsAag508
Asue_scaffold6	AUGUSTUS	mRNA	3024471	3027695	.	+	.	ID=AsAag508.t1;Parent=AsAag508
Asue_scaffold6	AUGUSTUS	CDS	3024550	3024628	.	+	0	ID=AsAag508.t1.cds;Parent=AsAag508.t1
Asue_scaffold6	AUGUSTUS	CDS	3025057	3025611	.	+	2	ID=AsAag508.t1.cds;Parent=AsAag508.t1
Asue_scaffold6	AUGUSTUS	CDS	3025704	3025991	.	+	2	ID=AsAag508.t1.cds;Parent=AsAag508.t1
Asue_scaffold6	AUGUSTUS	CDS	3026070	3026334	.	+	2	ID=AsAag508.t1.cds;Parent=AsAag508.t1
Asue_scaffold6	AUGUSTUS	CDS	3026427	3026479	.	+	1	ID=AsAag508.t1.cds;Parent=AsAag508.t1
Asue_scaffold6	AUGUSTUS	CDS	3026562	3026629	.	+	2	ID=AsAag508.t1.cds;Parent=AsAag508.t1
Asue_scaffold6	AUGUSTUS	CDS	3026898	3026982	.	+	0	ID=AsAag508.t1.cds;Parent=AsAag508.t1
Asue_scaffold6	AUGUSTUS	CDS	3027175	3027569	.	+	2	ID=AsAag508.t1.cds;Parent=AsAag508.t1
Asue_scaffold6	AUGUSTUS	exon	3024550	3024628	.	+	.	ID=AsAag508.t1.exon1;Parent=AsAag508.t1
Asue_scaffold6	AUGUSTUS	exon	3025057	3025611	.	+	.	ID=AsAag508.t1.exon2;Parent=AsAag508.t1
Asue_scaffold6	AUGUSTUS	exon	3025704	3025991	.	+	.	ID=AsAag508.t1.exon3;Parent=AsAag508.t1
Asue_scaffold6	AUGUSTUS	exon	3026070	3026334	.	+	.	ID=AsAag508.t1.exon4;Parent=AsAag508.t1
Asue_scaffold6	AUGUSTUS	exon	3026427	3026479	.	+	.	ID=AsAag508.t1.exon5;Parent=AsAag508.t1
Asue_scaffold6	AUGUSTUS	exon	3026562	3026629	.	+	.	ID=AsAag508.t1.exon6;Parent=AsAag508.t1
Asue_scaffold6	AUGUSTUS	exon	3026898	3026982	.	+	.	ID=AsAag508.t1.exon7;Parent=AsAag508.t1
Asue_scaffold6	AUGUSTUS	exon	3027175	3027569	.	+	.	ID=AsAag508.t1.exon8;Parent=AsAag508.t1
###
# start gene g509
# protein sequence = [MGTHIDFNNLGGDLSGGNECNANQSKPLARQSSLYSLTFDELQSTLGEPGKDFGSMNMDELLKNIWTTEDSQAFMTAT
# SSVAAARPSGCVPGGNALQRQGSLTLPRTLSQKTVDEVWKYLNSKEGSNGNTGTDAPERQQTLGEMTLEDFLLRAGVVKEDNAQQNENSSTGFYANNG
# AAGLGFGFGQPNQNSISFNGNNNSMIRNKAPGLGLKVGGTXXXXXXXXXXXXXXXRLPPTIFPKQTNVTFAAPVNMVNRGLFETGADGPVNSNMGGAG
# ATVTATSPGTSSAENNAWSSPVPYVFGRARRSNTGLEKVVERRQKRMIKNRESAARSRARKQAYTLELEAEIESLKQMNQDLQKKQAEIMKTQNSELK
# ESSKQPPLLAKRQCLRRTLTGPW]
# Evidence for and against this transcript:
# % of transcript supported by hints (any source): 72.7
# CDS exons: 4/4
#      P:   4 
# CDS introns: 3/3
#      E:   3 
#      P:   3 
# 5'UTR exons and introns: 1/3
#      E:   1 
# 3'UTR exons and introns: 0/1
# hint groups fully obeyed: 7
#      E:   4 
#      P:   3 
# incompatible hint groups: 7
#      P:   7 (AL1G57160.t1)
# end gene g509
Asue_scaffold6	AUGUSTUS	gene	3027724	3030096	.	-	.	ID=AsAag509
Asue_scaffold6	AUGUSTUS	mRNA	3027724	3030096	.	-	.	ID=AsAag509.t1;Parent=AsAag509
Asue_scaffold6	AUGUSTUS	CDS	3027820	3027897	.	-	0	ID=AsAag509.t1.cds;Parent=AsAag509.t1
Asue_scaffold6	AUGUSTUS	CDS	3028050	3028079	.	-	0	ID=AsAag509.t1.cds;Parent=AsAag509.t1
Asue_scaffold6	AUGUSTUS	CDS	3028164	3028235	.	-	0	ID=AsAag509.t1.cds;Parent=AsAag509.t1
Asue_scaffold6	AUGUSTUS	CDS	3028322	3029329	.	-	0	ID=AsAag509.t1.cds;Parent=AsAag509.t1
Asue_scaffold6	AUGUSTUS	exon	3027820	3027897	.	-	.	ID=AsAag509.t1.exon1;Parent=AsAag509.t1
Asue_scaffold6	AUGUSTUS	exon	3028050	3028079	.	-	.	ID=AsAag509.t1.exon2;Parent=AsAag509.t1
Asue_scaffold6	AUGUSTUS	exon	3028164	3028235	.	-	.	ID=AsAag509.t1.exon3;Parent=AsAag509.t1
Asue_scaffold6	AUGUSTUS	exon	3028322	3029329	.	-	.	ID=AsAag509.t1.exon4;Parent=AsAag509.t1
###
# start gene g510
# protein sequence = [MGVFSNLRGPRIGATHDELPAANGXXXXXXXXXTSIKRKLSNLLPLCVALVVIAEIGFLGRLDKVALVDTLTDFFTQS
# PSLSQSPPARSDRKKIGLFTDNCEEWLMREDSVTYSRDFTKDPIFISGGEKDFKWCPVDCTFGDSSGKKPDAAFGLGQQPGTLSIIRSMESAQYYPEN
# DLAQARRRGYDIVMTTSLSSDVPVGYFSWAEYDIMAPVQAKTEKAIAAAFISNCGARNFRLQALEALMKTNVKIDSYGGCHRNRDGKVDKVEALKRYK
# FSLAFENTNEEDYVTEKFFQSLVAGSVPVVVGPPNIEEFAPASDSFLHIKSMEDVEPVAKRMKYLAANPAAYNQTLRWKYEGPSDSFKALVDMAAVHS
# SCRLCIFLATRVREQEEKSPNFKKRPCKCSRGGSDTLYHVFVRERGRFEMESIFLRGKNLTQEALESAVLTKFKSLKREPVWKKERPGSLKGDNELRV
# HRIYPLGLTQRQALYKFKFEGNSSLSSHIQDNPCAKFECETNRLDETKGSVPVVVGPPSIEEFAPASDSFLHIKSMEDVERVAKRMKWKYEGPSDSFK
# ALVDMAAVHSSCRLCIFLATRVREQEEKSPNFKKRPCKCSRGGSDIVYHVFVRERGRFEMVSIFLRGKSLTQEALESAVLAKFKSLKHEVMWKKERPG
# SLKGDKELKIHRICPLGLTQRQAXXXXXXXXXXXXXXQPCAKIEVVFV]
# Evidence for and against this transcript:
# % of transcript supported by hints (any source): 52
# CDS exons: 7/11
#      P:   7 
# CDS introns: 6/10
#      E:   4 
#      P:   6 
# 5'UTR exons and introns: 0/1
# 3'UTR exons and introns: 0/3
# hint groups fully obeyed: 12
#      E:   4 
#      P:   8 
# incompatible hint groups: 5
#      P:   5 (TRINITY_GG_101_c1665_g1_i1,AL1G57150.t1)
# end gene g510
Asue_scaffold6	AUGUSTUS	gene	3035067	3043773	.	+	.	ID=AsAag510
Asue_scaffold6	AUGUSTUS	mRNA	3035067	3043773	.	+	.	ID=AsAag510.t1;Parent=AsAag510
Asue_scaffold6	AUGUSTUS	CDS	3035160	3035546	.	+	0	ID=AsAag510.t1.cds;Parent=AsAag510.t1
Asue_scaffold6	AUGUSTUS	CDS	3035675	3035835	.	+	0	ID=AsAag510.t1.cds;Parent=AsAag510.t1
Asue_scaffold6	AUGUSTUS	CDS	3035927	3036168	.	+	1	ID=AsAag510.t1.cds;Parent=AsAag510.t1
Asue_scaffold6	AUGUSTUS	CDS	3036255	3036359	.	+	2	ID=AsAag510.t1.cds;Parent=AsAag510.t1
Asue_scaffold6	AUGUSTUS	CDS	3036500	3036656	.	+	2	ID=AsAag510.t1.cds;Parent=AsAag510.t1
Asue_scaffold6	AUGUSTUS	CDS	3036738	3036968	.	+	1	ID=AsAag510.t1.cds;Parent=AsAag510.t1
Asue_scaffold6	AUGUSTUS	CDS	3037060	3037300	.	+	1	ID=AsAag510.t1.cds;Parent=AsAag510.t1
Asue_scaffold6	AUGUSTUS	CDS	3037388	3037418	.	+	0	ID=AsAag510.t1.cds;Parent=AsAag510.t1
Asue_scaffold6	AUGUSTUS	CDS	3039551	3039665	.	+	2	ID=AsAag510.t1.cds;Parent=AsAag510.t1
Asue_scaffold6	AUGUSTUS	CDS	3039796	3040026	.	+	1	ID=AsAag510.t1.cds;Parent=AsAag510.t1
Asue_scaffold6	AUGUSTUS	CDS	3040113	3040356	.	+	1	ID=AsAag510.t1.cds;Parent=AsAag510.t1
Asue_scaffold6	AUGUSTUS	exon	3035160	3035546	.	+	.	ID=AsAag510.t1.exon1;Parent=AsAag510.t1
Asue_scaffold6	AUGUSTUS	exon	3035675	3035835	.	+	.	ID=AsAag510.t1.exon2;Parent=AsAag510.t1
Asue_scaffold6	AUGUSTUS	exon	3035927	3036168	.	+	.	ID=AsAag510.t1.exon3;Parent=AsAag510.t1
Asue_scaffold6	AUGUSTUS	exon	3036255	3036359	.	+	.	ID=AsAag510.t1.exon4;Parent=AsAag510.t1
Asue_scaffold6	AUGUSTUS	exon	3036500	3036656	.	+	.	ID=AsAag510.t1.exon5;Parent=AsAag510.t1
Asue_scaffold6	AUGUSTUS	exon	3036738	3036968	.	+	.	ID=AsAag510.t1.exon6;Parent=AsAag510.t1
Asue_scaffold6	AUGUSTUS	exon	3037060	3037300	.	+	.	ID=AsAag510.t1.exon7;Parent=AsAag510.t1
Asue_scaffold6	AUGUSTUS	exon	3037388	3037418	.	+	.	ID=AsAag510.t1.exon8;Parent=AsAag510.t1
Asue_scaffold6	AUGUSTUS	exon	3039551	3039665	.	+	.	ID=AsAag510.t1.exon9;Parent=AsAag510.t1
Asue_scaffold6	AUGUSTUS	exon	3039796	3040026	.	+	.	ID=AsAag510.t1.exon10;Parent=AsAag510.t1
Asue_scaffold6	AUGUSTUS	exon	3040113	3040356	.	+	.	ID=AsAag510.t1.exon11;Parent=AsAag510.t1
###
# start gene g511
# protein sequence = [MEIKPGLSALVTGSASGIGRALCLALAEKGVFVTVVDFSDEKGQETTSLVRKANAKYHPGLSSPSAIFVKCDVTNRGD
# LLAAFDKHLATFGTLDICINNAGISTPLRFDKDDTDGSKSWKHTINVDLIAVIEGTQLAIKAMKAKQKPGVIINMGSAAGLYPMPIDPIYAASKAGVV
# LFTRSLAYYRRQGIRINVLCPEFIKTDLAEAIDASILQSIGGYMSMDMLIKGVYAYRIIDLGLDILGAFELITDEKKAGACLWITNRRGLEYWPTPME
# ETKYLVGSSSRKRPSFKVSSKIELPQSFEKIIVHTLSHKFRNATRIVRAPLKLPIGPHQVLLKIIYAGVNASDVNFSSGRYFSGGSPKLPFDAGFEGV
# GLIAAVGESVKNLEVGTPAAVMTFGAYSEYMIVSSKHVLPVPRPDPEVVAMLTSGLTALIALEKAGQMKSGETVLVTAAAGGTGQFAVQLAKLAGNKV
# IATCGGSEKAKLLKELGVDRVIDYKSENIKTVLKKEFPKGVDIIYESVGGQMFDMCLNALAIYGRLIVIGMISQYQGEKGWEPAKYPGLCEKLLAKSQ
# TVAGFFLVQYSQLWKQNLDKLFNLYSLGKLKVGIDQKKFIGLNAVADAVEYLHSGKSTGKVVVCIDPAFEQKTSRL]
# Evidence for and against this transcript:
# % of transcript supported by hints (any source): 83.8
# CDS exons: 15/18
#      P:  15 
# CDS introns: 16/17
#      E:  16 
#      P:  14 
# 5'UTR exons and introns: 0/1
# 3'UTR exons and introns: 0/1
# hint groups fully obeyed: 34
#      E:  16 
#      P:  18 
# incompatible hint groups: 13
#      E:   1 
#      P:  12 
# end gene g511
Asue_scaffold6	AUGUSTUS	gene	3045337	3050577	.	+	.	ID=AsAag511
Asue_scaffold6	AUGUSTUS	mRNA	3045337	3050577	.	+	.	ID=AsAag511.t1;Parent=AsAag511
Asue_scaffold6	AUGUSTUS	CDS	3045380	3045434	.	+	0	ID=AsAag511.t1.cds;Parent=AsAag511.t1
Asue_scaffold6	AUGUSTUS	CDS	3045854	3046027	.	+	2	ID=AsAag511.t1.cds;Parent=AsAag511.t1
Asue_scaffold6	AUGUSTUS	CDS	3046108	3046289	.	+	2	ID=AsAag511.t1.cds;Parent=AsAag511.t1
Asue_scaffold6	AUGUSTUS	CDS	3046372	3046477	.	+	0	ID=AsAag511.t1.cds;Parent=AsAag511.t1
Asue_scaffold6	AUGUSTUS	CDS	3046579	3046655	.	+	2	ID=AsAag511.t1.cds;Parent=AsAag511.t1
Asue_scaffold6	AUGUSTUS	CDS	3046929	3047061	.	+	0	ID=AsAag511.t1.cds;Parent=AsAag511.t1
Asue_scaffold6	AUGUSTUS	CDS	3047379	3047565	.	+	2	ID=AsAag511.t1.cds;Parent=AsAag511.t1
Asue_scaffold6	AUGUSTUS	CDS	3047671	3047797	.	+	1	ID=AsAag511.t1.cds;Parent=AsAag511.t1
Asue_scaffold6	AUGUSTUS	CDS	3047949	3048017	.	+	0	ID=AsAag511.t1.cds;Parent=AsAag511.t1
Asue_scaffold6	AUGUSTUS	CDS	3048100	3048201	.	+	0	ID=AsAag511.t1.cds;Parent=AsAag511.t1
Asue_scaffold6	AUGUSTUS	CDS	3048285	3048380	.	+	0	ID=AsAag511.t1.cds;Parent=AsAag511.t1
Asue_scaffold6	AUGUSTUS	CDS	3048559	3048633	.	+	0	ID=AsAag511.t1.cds;Parent=AsAag511.t1
Asue_scaffold6	AUGUSTUS	CDS	3048782	3048901	.	+	0	ID=AsAag511.t1.cds;Parent=AsAag511.t1
Asue_scaffold6	AUGUSTUS	CDS	3048977	3049105	.	+	0	ID=AsAag511.t1.cds;Parent=AsAag511.t1
Asue_scaffold6	AUGUSTUS	CDS	3049220	3049297	.	+	0	ID=AsAag511.t1.cds;Parent=AsAag511.t1
Asue_scaffold6	AUGUSTUS	CDS	3049490	3049576	.	+	0	ID=AsAag511.t1.cds;Parent=AsAag511.t1
Asue_scaffold6	AUGUSTUS	CDS	3049704	3049790	.	+	0	ID=AsAag511.t1.cds;Parent=AsAag511.t1
Asue_scaffold6	AUGUSTUS	CDS	3050382	3050432	.	+	0	ID=AsAag511.t1.cds;Parent=AsAag511.t1
Asue_scaffold6	AUGUSTUS	exon	3045380	3045434	.	+	.	ID=AsAag511.t1.exon1;Parent=AsAag511.t1
Asue_scaffold6	AUGUSTUS	exon	3045854	3046027	.	+	.	ID=AsAag511.t1.exon2;Parent=AsAag511.t1
Asue_scaffold6	AUGUSTUS	exon	3046108	3046289	.	+	.	ID=AsAag511.t1.exon3;Parent=AsAag511.t1
Asue_scaffold6	AUGUSTUS	exon	3046372	3046477	.	+	.	ID=AsAag511.t1.exon4;Parent=AsAag511.t1
Asue_scaffold6	AUGUSTUS	exon	3046579	3046655	.	+	.	ID=AsAag511.t1.exon5;Parent=AsAag511.t1
Asue_scaffold6	AUGUSTUS	exon	3046929	3047061	.	+	.	ID=AsAag511.t1.exon6;Parent=AsAag511.t1
Asue_scaffold6	AUGUSTUS	exon	3047379	3047565	.	+	.	ID=AsAag511.t1.exon7;Parent=AsAag511.t1
Asue_scaffold6	AUGUSTUS	exon	3047671	3047797	.	+	.	ID=AsAag511.t1.exon8;Parent=AsAag511.t1
Asue_scaffold6	AUGUSTUS	exon	3047949	3048017	.	+	.	ID=AsAag511.t1.exon9;Parent=AsAag511.t1
Asue_scaffold6	AUGUSTUS	exon	3048100	3048201	.	+	.	ID=AsAag511.t1.exon10;Parent=AsAag511.t1
Asue_scaffold6	AUGUSTUS	exon	3048285	3048380	.	+	.	ID=AsAag511.t1.exon11;Parent=AsAag511.t1
Asue_scaffold6	AUGUSTUS	exon	3048559	3048633	.	+	.	ID=AsAag511.t1.exon12;Parent=AsAag511.t1
Asue_scaffold6	AUGUSTUS	exon	3048782	3048901	.	+	.	ID=AsAag511.t1.exon13;Parent=AsAag511.t1
Asue_scaffold6	AUGUSTUS	exon	3048977	3049105	.	+	.	ID=AsAag511.t1.exon14;Parent=AsAag511.t1
Asue_scaffold6	AUGUSTUS	exon	3049220	3049297	.	+	.	ID=AsAag511.t1.exon15;Parent=AsAag511.t1
Asue_scaffold6	AUGUSTUS	exon	3049490	3049576	.	+	.	ID=AsAag511.t1.exon16;Parent=AsAag511.t1
Asue_scaffold6	AUGUSTUS	exon	3049704	3049790	.	+	.	ID=AsAag511.t1.exon17;Parent=AsAag511.t1
Asue_scaffold6	AUGUSTUS	exon	3050382	3050432	.	+	.	ID=AsAag511.t1.exon18;Parent=AsAag511.t1
###
# start gene g512
# protein sequence = [MESEIASDFPPFCRIYKDGRVERLMGTETIPASLDPTHDVVSKDVIYSPDLNLSVRLFLPHKSTKLTAGEKLPLLIYI
# HGGAWIIESPFSPIYHNYLTEVVKSANCLAVSVQYRRAPEDPVPASYEDAWSAIQWIFSHSNGSGPVDWINKHADFDKVFLAGDSAGGNISHHMAMKA
# GEEKKLDLKIKGIGVVHPAFWGTDPVDEYDVQDKETRIGIADVWEKIVSPNSVNGTDDPLFNVNGSGSDFSGLGCEKVLVAVAGKDVFVRQGLAYAAK
# LEKSEWKGTVEVVEEEGEGHVFHLEKPNSDKALRFLKKFVEFIIG]
# Evidence for and against this transcript:
# % of transcript supported by hints (any source): 33.3
# CDS exons: 1/1
#      P:   1 
# CDS introns: 0/0
# 5'UTR exons and introns: 0/1
# 3'UTR exons and introns: 0/1
# hint groups fully obeyed: 0
# incompatible hint groups: 3
#      P:   3 (AL1G57070.t1,TRINITY_GG_101_c1475_g1_i1)
# end gene g512
Asue_scaffold6	AUGUSTUS	gene	3051317	3052546	.	+	.	ID=AsAag512
Asue_scaffold6	AUGUSTUS	mRNA	3051317	3052546	.	+	.	ID=AsAag512.t1;Parent=AsAag512
Asue_scaffold6	AUGUSTUS	CDS	3051405	3052364	.	+	0	ID=AsAag512.t1.cds;Parent=AsAag512.t1
Asue_scaffold6	AUGUSTUS	exon	3051405	3052364	.	+	.	ID=AsAag512.t1.exon1;Parent=AsAag512.t1
###
# start gene g513
# protein sequence = [MLRKITCSSSLASPSHFLRFFHQFPRSYSTPTTIAVSGRNIRRLPTPTTLRCICSHSSSEIISEHPPFIRVYKDGRIE
# RLSGTETVPASLNPQNDVVSKDVVYSPEHILSVRLFLPHKSTKLAAGKKLPLLIYFHGGAWIIESPFSPIYHNFLTEVVKSANCLAVSVQYRRAPEDP
# VPAAYEDTWSAIQWIFSHSDGSGPEDWINKYADFNRVFLAGDSAGGNISHHMAMRAGKEKLKPRIKGTVIVHPAIWGKDPVDEHDVQDKEIRSGVAEV
# WEKIVSPNSVDGADDPWFNVVGSGSDFSEMGCEKVLVAVAGKDLFWRQGLAYAAKLKKSGWQGTVEVMEEEGEDHCFHLLNPNSENAPKFMKRFVEFI
# TG]
# Evidence for and against this transcript:
# % of transcript supported by hints (any source): 0
# CDS exons: 0/1
# CDS introns: 0/0
# 5'UTR exons and introns: 0/1
# 3'UTR exons and introns: 0/1
# hint groups fully obeyed: 0
# incompatible hint groups: 1
#      P:   1 (TRINITY_GG_101_c3283_g1_i1)
# end gene g513
Asue_scaffold6	AUGUSTUS	gene	3053447	3054734	.	+	.	ID=AsAag513
Asue_scaffold6	AUGUSTUS	mRNA	3053447	3054734	.	+	.	ID=AsAag513.t1;Parent=AsAag513
Asue_scaffold6	AUGUSTUS	CDS	3053489	3054613	.	+	0	ID=AsAag513.t1.cds;Parent=AsAag513.t1
Asue_scaffold6	AUGUSTUS	exon	3053489	3054613	.	+	.	ID=AsAag513.t1.exon1;Parent=AsAag513.t1
###
# start gene g514
# protein sequence = [MESDKTTEHHLPFIRFLKNGRVERLSGNDIKPASLNPQNDVVSKDVVYSPEHNLSVRMFLPNKSTKLATTASKLPLLI
# YFHGGAYIIHSPFSPVYHNYLTEVVKTANCLAVSVQYRLAPEHPVPAAYDDSWSAIQWIFSHSDDWINEYADFDRVFIAGDSAGANISHHMGLRAGEE
# KLKPGIKGIVMVHPGFWGKDPIDEHDVQDGEVRNKIAYIWEKIVSPNSVDGVNDPWFNVVGGGSDISELGCDKVLVAVAGKDVFWRQGLA]
# Evidence for and against this transcript:
# % of transcript supported by hints (any source): 0
# CDS exons: 0/1
# CDS introns: 0/0
# 5'UTR exons and introns: 0/1
# 3'UTR exons and introns: 0/1
# hint groups fully obeyed: 0
# incompatible hint groups: 0
# end gene g514
Asue_scaffold6	AUGUSTUS	gene	3055557	3056624	.	+	.	ID=AsAag514
Asue_scaffold6	AUGUSTUS	mRNA	3055557	3056624	.	+	.	ID=AsAag514.t1;Parent=AsAag514
Asue_scaffold6	AUGUSTUS	CDS	3055612	3056412	.	+	0	ID=AsAag514.t1.cds;Parent=AsAag514.t1
Asue_scaffold6	AUGUSTUS	exon	3055612	3056412	.	+	.	ID=AsAag514.t1.exon1;Parent=AsAag514.t1
###
# start gene g515
# protein sequence = [MLRSITCSSSLTSTSLFFRFFRQSPRSYFSPSLSSTAVGRNIRRLSTPEAAGRRFFLPRDFKLRSGSSRGINGQFSRL
# SIRAVATQSAPSSIPGQDEAERLGFEKVSEEFLSECKSNAVLFKHKKTGCEVMSVSNDDENKVFGIVFRTPPKDSTGIPHILEHSVLCGSRKYPLKEP
# FVELLKGSLHTFLNAFTYPDRTCYPVASTNAKDFYNLVDVYLDAVFFPKCVDDVHTFQQEGWHYELNDPSEDISYKGVVFNEMKGVYSQPDNILGRIT
# QQALSPENTYGVDSGGDPKDIPKLTFEEFKEFHRQYYHPSNARIWFYGDDDPVHRLRVLSEYLDMFDASPARDSSKVEPQRLFSGPRRIVEKYPAGED
# CDLKKKHMVCLNWLLSDKPLDLQTQLALGFLDHLMLGTPASPLRKILLESGLGEALVNSGMEDELLQPQFSIGLKGVSDDNVQKVEDLVMNTLRKLAD
# EGFDTTAVEASMNTIEFSLRENNTGSFPRGLSLMLQSIAKWIYDMDPFEPLKYEEPLKSLKARIAEKGSKAVFSPLIEEFILNNPHCVTIEMQPDPEK
# ASLEEAEEKNILEKVKASMTEEDLAELARATEELRLKQETPDPPEALKCVPSLNLSDIPKEPIYAPTEVGDINGVKVLRHDLFTNDILYTEVVFDMGS
# LKHELLQLIPLFCQSLLEMGTQDMTFVQLNQVIGRKTGGISIYPLTSSVYGRDDPCSKIIVRGKSMVGRAEDLFNLMNCVLQEVRFTDKQRFKQFVSQ
# SRARMENRLRGSGQGIAAARMDAMLNVAGWMSEQMGGLSYLEFLHTLEQKVDQDWEGISSSLEEIRRSFLSRNGCIVNMTADGKSLTNTEKYVGKFLD
# LLPENPSGGLVTWDARLPLRNEAIVIPTQVNYVGKAGNIYSSGYELDGSSYVISKHISNTWLWDRVRVSGGAYGGLCDFDSHSGVFSFLSYRDPNLLK
# TLDIYDGTGDFLRGLDVDEDTLTKAIIGTIGDVDSYQLPDAKGYSSLLRHLLNVTDEERQIRREEILSTSLKDFKEFAEAIDSVRDKGIAVAVASQED
# IDAANKERSNFFEVEKGL]
# Evidence for and against this transcript:
# % of transcript supported by hints (any source): 94.9
# CDS exons: 19/19
#      P:  19 
# CDS introns: 18/18
#      E:   2 
#      P:  18 
# 5'UTR exons and introns: 0/1
# 3'UTR exons and introns: 0/1
# hint groups fully obeyed: 2
#      E:   2 
# incompatible hint groups: 1
#      P:   1 (AL1G57020.t1)
# end gene g515
Asue_scaffold6	AUGUSTUS	gene	3056957	3064370	.	+	.	ID=AsAag515
Asue_scaffold6	AUGUSTUS	mRNA	3056957	3064370	.	+	.	ID=AsAag515.t1;Parent=AsAag515
Asue_scaffold6	AUGUSTUS	CDS	3057021	3057300	.	+	0	ID=AsAag515.t1.cds;Parent=AsAag515.t1
Asue_scaffold6	AUGUSTUS	CDS	3057619	3057787	.	+	2	ID=AsAag515.t1.cds;Parent=AsAag515.t1
Asue_scaffold6	AUGUSTUS	CDS	3058258	3058432	.	+	1	ID=AsAag515.t1.cds;Parent=AsAag515.t1
Asue_scaffold6	AUGUSTUS	CDS	3058536	3058668	.	+	0	ID=AsAag515.t1.cds;Parent=AsAag515.t1
Asue_scaffold6	AUGUSTUS	CDS	3058795	3058865	.	+	2	ID=AsAag515.t1.cds;Parent=AsAag515.t1
Asue_scaffold6	AUGUSTUS	CDS	3059256	3059339	.	+	0	ID=AsAag515.t1.cds;Parent=AsAag515.t1
Asue_scaffold6	AUGUSTUS	CDS	3059473	3059563	.	+	0	ID=AsAag515.t1.cds;Parent=AsAag515.t1
Asue_scaffold6	AUGUSTUS	CDS	3059681	3060201	.	+	2	ID=AsAag515.t1.cds;Parent=AsAag515.t1
Asue_scaffold6	AUGUSTUS	CDS	3060282	3060446	.	+	0	ID=AsAag515.t1.cds;Parent=AsAag515.t1
Asue_scaffold6	AUGUSTUS	CDS	3060521	3060739	.	+	0	ID=AsAag515.t1.cds;Parent=AsAag515.t1
Asue_scaffold6	AUGUSTUS	CDS	3060818	3060945	.	+	0	ID=AsAag515.t1.cds;Parent=AsAag515.t1
Asue_scaffold6	AUGUSTUS	CDS	3061608	3061797	.	+	1	ID=AsAag515.t1.cds;Parent=AsAag515.t1
Asue_scaffold6	AUGUSTUS	CDS	3062392	3062475	.	+	0	ID=AsAag515.t1.cds;Parent=AsAag515.t1
Asue_scaffold6	AUGUSTUS	CDS	3062555	3062652	.	+	0	ID=AsAag515.t1.cds;Parent=AsAag515.t1
Asue_scaffold6	AUGUSTUS	CDS	3062819	3063083	.	+	1	ID=AsAag515.t1.cds;Parent=AsAag515.t1
Asue_scaffold6	AUGUSTUS	CDS	3063188	3063350	.	+	0	ID=AsAag515.t1.cds;Parent=AsAag515.t1
Asue_scaffold6	AUGUSTUS	CDS	3063452	3063632	.	+	2	ID=AsAag515.t1.cds;Parent=AsAag515.t1
Asue_scaffold6	AUGUSTUS	CDS	3063731	3063802	.	+	1	ID=AsAag515.t1.cds;Parent=AsAag515.t1
Asue_scaffold6	AUGUSTUS	CDS	3064069	3064210	.	+	1	ID=AsAag515.t1.cds;Parent=AsAag515.t1
Asue_scaffold6	AUGUSTUS	exon	3057021	3057300	.	+	.	ID=AsAag515.t1.exon1;Parent=AsAag515.t1
Asue_scaffold6	AUGUSTUS	exon	3057619	3057787	.	+	.	ID=AsAag515.t1.exon2;Parent=AsAag515.t1
Asue_scaffold6	AUGUSTUS	exon	3058258	3058432	.	+	.	ID=AsAag515.t1.exon3;Parent=AsAag515.t1
Asue_scaffold6	AUGUSTUS	exon	3058536	3058668	.	+	.	ID=AsAag515.t1.exon4;Parent=AsAag515.t1
Asue_scaffold6	AUGUSTUS	exon	3058795	3058865	.	+	.	ID=AsAag515.t1.exon5;Parent=AsAag515.t1
Asue_scaffold6	AUGUSTUS	exon	3059256	3059339	.	+	.	ID=AsAag515.t1.exon6;Parent=AsAag515.t1
Asue_scaffold6	AUGUSTUS	exon	3059473	3059563	.	+	.	ID=AsAag515.t1.exon7;Parent=AsAag515.t1
Asue_scaffold6	AUGUSTUS	exon	3059681	3060201	.	+	.	ID=AsAag515.t1.exon8;Parent=AsAag515.t1
Asue_scaffold6	AUGUSTUS	exon	3060282	3060446	.	+	.	ID=AsAag515.t1.exon9;Parent=AsAag515.t1
Asue_scaffold6	AUGUSTUS	exon	3060521	3060739	.	+	.	ID=AsAag515.t1.exon10;Parent=AsAag515.t1
Asue_scaffold6	AUGUSTUS	exon	3060818	3060945	.	+	.	ID=AsAag515.t1.exon11;Parent=AsAag515.t1
Asue_scaffold6	AUGUSTUS	exon	3061608	3061797	.	+	.	ID=AsAag515.t1.exon12;Parent=AsAag515.t1
Asue_scaffold6	AUGUSTUS	exon	3062392	3062475	.	+	.	ID=AsAag515.t1.exon13;Parent=AsAag515.t1
Asue_scaffold6	AUGUSTUS	exon	3062555	3062652	.	+	.	ID=AsAag515.t1.exon14;Parent=AsAag515.t1
Asue_scaffold6	AUGUSTUS	exon	3062819	3063083	.	+	.	ID=AsAag515.t1.exon15;Parent=AsAag515.t1
Asue_scaffold6	AUGUSTUS	exon	3063188	3063350	.	+	.	ID=AsAag515.t1.exon16;Parent=AsAag515.t1
Asue_scaffold6	AUGUSTUS	exon	3063452	3063632	.	+	.	ID=AsAag515.t1.exon17;Parent=AsAag515.t1
Asue_scaffold6	AUGUSTUS	exon	3063731	3063802	.	+	.	ID=AsAag515.t1.exon18;Parent=AsAag515.t1
Asue_scaffold6	AUGUSTUS	exon	3064069	3064210	.	+	.	ID=AsAag515.t1.exon19;Parent=AsAag515.t1
###
# start gene g516
# protein sequence = [MSLREMSETKSKRDSDYEGSNIKRMRLDDDDGVLRSPTRTXXXXXXXXLAYSVSDSGGFCSVALSEEEDDHRSSSIIS
# SGCSSSETNEIATRLPFSDLEAHQISETEISTLITNNNFSKEGSPLSENLGETAEMDSATTERRDQRNSEKKMEKSPTQAELDDFFSAAERFEQKRFT
# EKYNYDIVNDTPLEGRYQWVSLKPXXXXXXXXXXQC]
# Evidence for and against this transcript:
# % of transcript supported by hints (any source): 66.7
# CDS exons: 3/4
#      P:   3 
# CDS introns: 3/3
#      E:   1 
#      P:   3 
# 5'UTR exons and introns: 0/1
# 3'UTR exons and introns: 0/1
# hint groups fully obeyed: 1
#      E:   1 
# incompatible hint groups: 1
#      P:   1 (TRINITY_GG_101_c998_g1_i1)
# end gene g516
Asue_scaffold6	AUGUSTUS	gene	3066187	3067820	.	+	.	ID=AsAag516
Asue_scaffold6	AUGUSTUS	mRNA	3066187	3067820	.	+	.	ID=AsAag516.t1;Parent=AsAag516
Asue_scaffold6	AUGUSTUS	CDS	3066257	3066553	.	+	0	ID=AsAag516.t1.cds;Parent=AsAag516.t1
Asue_scaffold6	AUGUSTUS	CDS	3066709	3066764	.	+	0	ID=AsAag516.t1.cds;Parent=AsAag516.t1
Asue_scaffold6	AUGUSTUS	CDS	3066863	3067042	.	+	1	ID=AsAag516.t1.cds;Parent=AsAag516.t1
Asue_scaffold6	AUGUSTUS	CDS	3067153	3067258	.	+	1	ID=AsAag516.t1.cds;Parent=AsAag516.t1
Asue_scaffold6	AUGUSTUS	exon	3066257	3066553	.	+	.	ID=AsAag516.t1.exon1;Parent=AsAag516.t1
Asue_scaffold6	AUGUSTUS	exon	3066709	3066764	.	+	.	ID=AsAag516.t1.exon2;Parent=AsAag516.t1
Asue_scaffold6	AUGUSTUS	exon	3066863	3067042	.	+	.	ID=AsAag516.t1.exon3;Parent=AsAag516.t1
Asue_scaffold6	AUGUSTUS	exon	3067153	3067258	.	+	.	ID=AsAag516.t1.exon4;Parent=AsAag516.t1
###
# start gene g517
# protein sequence = [MADHGENRDGASASVRVLNHRSEDLVTISSLPDVILQQILSLIPTKYAIRTSILSKRWRHVWSETPSLHFDDFYKVDA
# DSIDKTLALYKARKIMTFQLCATSVVNLPYNEWIEFAMSRNVENLFLDFGYLKYEFPDSFYINSSVKQLRIETKFSELIPRCSVSWKSLKKLYLRCCK
# FSDESIANIISGCPILESLKLEFCDELRVLDLTKSPSLKILEIVRTTCVAGTTHIMSPHIHCLTLTLKNSQLSSAFVDVSSLNEAKLDIRFCALDNLN
# ADFLQDMVLKILDKLQNILSLAEVRGVPFPMFKAKALTLETMISQYVIPAILRLLQNSPELKKLTLHTMDIETDTIHDKDVSNYLCGLNLNHCWIFGN
# VFHWNVESKHVASFMELMIKTTKALENMVVRLESYLDGRDFEELLEMVPMLSQNNNVSIEFSSISAWR]
# Evidence for and against this transcript:
# % of transcript supported by hints (any source): 0
# CDS exons: 0/3
# CDS introns: 0/2
# 5'UTR exons and introns: 0/1
# 3'UTR exons and introns: 0/1
# hint groups fully obeyed: 0
# incompatible hint groups: 0
# end gene g517
Asue_scaffold6	AUGUSTUS	gene	3071147	3072945	.	+	.	ID=AsAag517
Asue_scaffold6	AUGUSTUS	mRNA	3071147	3072945	.	+	.	ID=AsAag517.t1;Parent=AsAag517
Asue_scaffold6	AUGUSTUS	CDS	3071239	3072111	.	+	0	ID=AsAag517.t1.cds;Parent=AsAag517.t1
Asue_scaffold6	AUGUSTUS	CDS	3072229	3072408	.	+	0	ID=AsAag517.t1.cds;Parent=AsAag517.t1
Asue_scaffold6	AUGUSTUS	CDS	3072548	3072817	.	+	0	ID=AsAag517.t1.cds;Parent=AsAag517.t1
Asue_scaffold6	AUGUSTUS	exon	3071239	3072111	.	+	.	ID=AsAag517.t1.exon1;Parent=AsAag517.t1
Asue_scaffold6	AUGUSTUS	exon	3072229	3072408	.	+	.	ID=AsAag517.t1.exon2;Parent=AsAag517.t1
Asue_scaffold6	AUGUSTUS	exon	3072548	3072817	.	+	.	ID=AsAag517.t1.exon3;Parent=AsAag517.t1
###
# start gene g518
# protein sequence = [MQTPNNNGSTDSVLXXXXXXXXXXXXXXXXXXXXXXXXXXXXXXXXXWMAAMQQYPAAAMAMMQQQQMMMYPHQYAPY
# NQAAYQQHPQFQYAAAYXXXXXXXXXXXXXXXXRGGSGGDDVKTLWVGDLLHWMDETYLHTCFSHTNEVSSVKVIRNKQTCQSEGYGFVEFLSRSAAE
# EALQSFSGVTMPNAEQPFRLNWASFSTGEKRASENGPDLSIFVGDLAPDVSDAVLLETFAGRYPSVKGAKVVIDSNTGRSKGYGFVRFGDENERSRAM
# TEMNGAFCSSRQMRVGIATPKRAAAYGQQNGSQALTLAGGHGANGSMSDGESNNSTIFVGGLDADVTEEDLMQPFSQFGEVVSVKIPVGKGCGFVQFA
# NRQSAEEAIGNLNGTVIGKNTVRLSWGRSPNKQWRSDSGNQWNGGYSRGQGYNNGYANQDSNMYATAAAAVPGAS]
# Evidence for and against this transcript:
# % of transcript supported by hints (any source): 84.6
# CDS exons: 6/6
#      P:   6 
# CDS introns: 5/5
#      E:   5 
#      P:   5 
# 5'UTR exons and introns: 0/1
# 3'UTR exons and introns: 0/1
# hint groups fully obeyed: 5
#      E:   5 
# incompatible hint groups: 2
#      P:   2 (TRINITY_GG_101_c3655_g1_i1,TRINITY_GG_101_c3067_g1_i1)
# end gene g518
Asue_scaffold6	AUGUSTUS	gene	3073447	3077255	.	+	.	ID=AsAag518
Asue_scaffold6	AUGUSTUS	mRNA	3073447	3077255	.	+	.	ID=AsAag518.t1;Parent=AsAag518
Asue_scaffold6	AUGUSTUS	CDS	3074014	3074451	.	+	0	ID=AsAag518.t1.cds;Parent=AsAag518.t1
Asue_scaffold6	AUGUSTUS	CDS	3074949	3075432	.	+	0	ID=AsAag518.t1.cds;Parent=AsAag518.t1
Asue_scaffold6	AUGUSTUS	CDS	3075677	3075744	.	+	2	ID=AsAag518.t1.cds;Parent=AsAag518.t1
Asue_scaffold6	AUGUSTUS	CDS	3075819	3075949	.	+	0	ID=AsAag518.t1.cds;Parent=AsAag518.t1
Asue_scaffold6	AUGUSTUS	CDS	3076022	3076115	.	+	1	ID=AsAag518.t1.cds;Parent=AsAag518.t1
Asue_scaffold6	AUGUSTUS	CDS	3076789	3076917	.	+	0	ID=AsAag518.t1.cds;Parent=AsAag518.t1
Asue_scaffold6	AUGUSTUS	exon	3074014	3074451	.	+	.	ID=AsAag518.t1.exon1;Parent=AsAag518.t1
Asue_scaffold6	AUGUSTUS	exon	3074949	3075432	.	+	.	ID=AsAag518.t1.exon2;Parent=AsAag518.t1
Asue_scaffold6	AUGUSTUS	exon	3075677	3075744	.	+	.	ID=AsAag518.t1.exon3;Parent=AsAag518.t1
Asue_scaffold6	AUGUSTUS	exon	3075819	3075949	.	+	.	ID=AsAag518.t1.exon4;Parent=AsAag518.t1
Asue_scaffold6	AUGUSTUS	exon	3076022	3076115	.	+	.	ID=AsAag518.t1.exon5;Parent=AsAag518.t1
Asue_scaffold6	AUGUSTUS	exon	3076789	3076917	.	+	.	ID=AsAag518.t1.exon6;Parent=AsAag518.t1
###
# start gene g519
# protein sequence = [MGGCTSKPSSSSGRPNPFAPGNDYPQIDDFAPDHPGNSPLPTPSAAKASPFFPFYTPSPARHRRNKSRDVXXXXXXXT
# KSLTSTPLRQLRRAFHPPSPAKHIRAALRRRKGKKEAALSAATQLTTEIPPREEEEELGLDKRFGFSKEFHSRVELGEEIGRGHFGYTCSARFKKGEL
# KGQVVAVKIIPKSKMTTAIAIEDVRREVKILQALSGHKNLVQFYDAFEDNANVYIAMELCEGGELLDRILARGGKYSENDAKPVIIQILNVVAFCHLQ
# GVVHRDLKPEVRHNLAVLKADPSFDEPPWPFLSSDAKDFVKRLLFKDPRRRMSASQALMHPWIRGYNTDMNIPFDILIFRQMKAYLRSSSLRKAALRA
# LSKTLINDEILYLKTQFSLLEPNKDGLITMDTIRLALASNATEAMKESRIPEFLALLNGLQYRGMDFEEFCAAAINVHQHESLDCWEQSIRHAYELFD
# KNGNRAIVIEELASELGVGPSIPVHSVLHDWIRHTDGKLSFFGFVKLLHGVSVRPSAKTTRLQGSRGQKSWLFPVCICTLISSIQSSSTAMTEYWVSQ
# GNKWCEFCKIWIQNNPTSIRNHDLGKRHRECVDKKLTDMREKSAAKDKELKKNEKLLQQIEAKATRSYQKDIATAQQVAKANGAPEDGTSESSPKSET
# VASFESLSGWVLDSASGYYYNQTNGLHYDSQSGFYYSDSIGHWVTQDEAYAAVKTSSGTKVPLVKKPVLSSEAGPSVVKPPGRLVTASLNPKRAVKGA
# PSSVDLGNNKRKRQDEKPKKVSAEEKAALKAREAARKRVEDREKPLLGLYNRPF]
# Evidence for and against this transcript:
# % of transcript supported by hints (any source): 64.9
# CDS exons: 11/17
#      P:  11 
# CDS introns: 13/16
#      E:  11 
#      P:  10 
# 5'UTR exons and introns: 0/3
# 3'UTR exons and introns: 0/1
# hint groups fully obeyed: 21
#      E:  11 
#      P:  10 (AL1G56960.t2)
# incompatible hint groups: 13
#      P:  13 (TRINITY_GG_101_c1240_g1_i1,TRINITY_GG_101_c1240_g1_i4,TRINITY_GG_101_c1240_g1_i3,...)
# protein sequence = [MGGCTSKPSSSSGRPNPFAPGNDYPQIDDFAPDHPGNSPLPTPSAAKASPFFPFYTPSPARHRRNKSRDVXXXXXXXT
# KSLTSTPLRQLRRAFHPPSPAKHIRAALRRRKGKKEAALSAATQLTTEIPPREEEEELGLDKRFGFSKEFHSRVELGEEIGRGHFGYTCSARFKKGEL
# KGQVVAVKIIPKSKMTTAIAIEDVRREVKILQALSGHKNLVQFYDAFEDNANVYIAMELCEGGELLDRILARGGKYSENDAKPVIIQILNVVAFCHLQ
# GVVHRDLKPEVRHNLAVLKADPSFDEPPWPFLSSDAKDFVKRLLFKDPRRRMSASQALMHPWIRGYNTDMNIPFDILIFRQMKAYLRSSSLRKAALRA
# LSKTLINDEILYLKTQFSLLEPNKDGLITMDTIRLALASNATEAMKESRIPEFLALLNGLQYRGMDFEEFCAAAINVHQHESLDCWEQSIRHAYELFD
# KNGNRAIVIEELASELGVGPSIPVHSVLHDWIRHTDGKLSFFGFVKLLHGVSVRPSAKTTRLQGSRGQKSWLFPVCICTLISSIQSSSTAMTEYWVSQ
# GNKWCEFCKIWIQNNPTSIRNHDLGKRHRECVDKKLTDMREKSAAKDKELKKNEKLLQQIEAKATRSYQKDIATAQQVAKANGAPEDGTSGWVLDSAS
# GYYYNQTNGLHYDSQSGFYYSDSIGHWVTQDEAYAAVKTSSGTKVPLVKKPVLSSEAGPSVVKPPGRLVTASLNPKRAVKGAPSSVDLGNNKRKRQDE
# KPKKVSAEEKAALKAREAARKRVEDREKPLLGLYNRPF]
# Evidence for and against this transcript:
# % of transcript supported by hints (any source): 62.9
# CDS exons: 10/16
#      P:  10 
# CDS introns: 12/15
#      E:  11 
#      P:   9 
# 5'UTR exons and introns: 0/3
# 3'UTR exons and introns: 0/1
# hint groups fully obeyed: 20
#      E:  11 
#      P:   9 
# incompatible hint groups: 14
#      P:  14 (TRINITY_GG_101_c1240_g1_i1,AL1G56960.t2,TRINITY_GG_101_c1240_g1_i4,TRINITY_GG_101_c1240_g1_i3,...)
# end gene g519
Asue_scaffold6	AUGUSTUS	gene	3077424	3083242	.	-	.	ID=AsAag519
Asue_scaffold6	AUGUSTUS	mRNA	3077424	3083242	.	-	.	ID=AsAag519.t1;Parent=AsAag519
Asue_scaffold6	AUGUSTUS	CDS	3077788	3078125	.	-	2	ID=AsAag519.t1.cds;Parent=AsAag519.t1
Asue_scaffold6	AUGUSTUS	CDS	3078212	3078307	.	-	2	ID=AsAag519.t1.cds;Parent=AsAag519.t1
Asue_scaffold6	AUGUSTUS	CDS	3078402	3078449	.	-	2	ID=AsAag519.t1.cds;Parent=AsAag519.t1
Asue_scaffold6	AUGUSTUS	CDS	3078737	3078821	.	-	0	ID=AsAag519.t1.cds;Parent=AsAag519.t1
Asue_scaffold6	AUGUSTUS	CDS	3078920	3079120	.	-	0	ID=AsAag519.t1.cds;Parent=AsAag519.t1
Asue_scaffold6	AUGUSTUS	CDS	3079269	3079303	.	-	2	ID=AsAag519.t1.cds;Parent=AsAag519.t1
Asue_scaffold6	AUGUSTUS	CDS	3079524	3079585	.	-	1	ID=AsAag519.t1.cds;Parent=AsAag519.t1
Asue_scaffold6	AUGUSTUS	CDS	3079878	3080017	.	-	0	ID=AsAag519.t1.cds;Parent=AsAag519.t1
Asue_scaffold6	AUGUSTUS	CDS	3080109	3080276	.	-	0	ID=AsAag519.t1.cds;Parent=AsAag519.t1
Asue_scaffold6	AUGUSTUS	CDS	3080358	3080420	.	-	0	ID=AsAag519.t1.cds;Parent=AsAag519.t1
Asue_scaffold6	AUGUSTUS	CDS	3080518	3080625	.	-	0	ID=AsAag519.t1.cds;Parent=AsAag519.t1
Asue_scaffold6	AUGUSTUS	CDS	3080707	3080822	.	-	2	ID=AsAag519.t1.cds;Parent=AsAag519.t1
Asue_scaffold6	AUGUSTUS	CDS	3080920	3081050	.	-	1	ID=AsAag519.t1.cds;Parent=AsAag519.t1
Asue_scaffold6	AUGUSTUS	CDS	3081467	3081589	.	-	1	ID=AsAag519.t1.cds;Parent=AsAag519.t1
Asue_scaffold6	AUGUSTUS	CDS	3081676	3081717	.	-	1	ID=AsAag519.t1.cds;Parent=AsAag519.t1
Asue_scaffold6	AUGUSTUS	CDS	3081841	3081971	.	-	0	ID=AsAag519.t1.cds;Parent=AsAag519.t1
Asue_scaffold6	AUGUSTUS	CDS	3082083	3082652	.	-	0	ID=AsAag519.t1.cds;Parent=AsAag519.t1
Asue_scaffold6	AUGUSTUS	exon	3077788	3078125	.	-	.	ID=AsAag519.t1.exon1;Parent=AsAag519.t1
Asue_scaffold6	AUGUSTUS	exon	3078212	3078307	.	-	.	ID=AsAag519.t1.exon2;Parent=AsAag519.t1
Asue_scaffold6	AUGUSTUS	exon	3078402	3078449	.	-	.	ID=AsAag519.t1.exon3;Parent=AsAag519.t1
Asue_scaffold6	AUGUSTUS	exon	3078737	3078821	.	-	.	ID=AsAag519.t1.exon4;Parent=AsAag519.t1
Asue_scaffold6	AUGUSTUS	exon	3078920	3079120	.	-	.	ID=AsAag519.t1.exon5;Parent=AsAag519.t1
Asue_scaffold6	AUGUSTUS	exon	3079269	3079303	.	-	.	ID=AsAag519.t1.exon6;Parent=AsAag519.t1
Asue_scaffold6	AUGUSTUS	exon	3079524	3079585	.	-	.	ID=AsAag519.t1.exon7;Parent=AsAag519.t1
Asue_scaffold6	AUGUSTUS	exon	3079878	3080017	.	-	.	ID=AsAag519.t1.exon8;Parent=AsAag519.t1
Asue_scaffold6	AUGUSTUS	exon	3080109	3080276	.	-	.	ID=AsAag519.t1.exon9;Parent=AsAag519.t1
Asue_scaffold6	AUGUSTUS	exon	3080358	3080420	.	-	.	ID=AsAag519.t1.exon10;Parent=AsAag519.t1
Asue_scaffold6	AUGUSTUS	exon	3080518	3080625	.	-	.	ID=AsAag519.t1.exon11;Parent=AsAag519.t1
Asue_scaffold6	AUGUSTUS	exon	3080707	3080822	.	-	.	ID=AsAag519.t1.exon12;Parent=AsAag519.t1
Asue_scaffold6	AUGUSTUS	exon	3080920	3081050	.	-	.	ID=AsAag519.t1.exon13;Parent=AsAag519.t1
Asue_scaffold6	AUGUSTUS	exon	3081467	3081589	.	-	.	ID=AsAag519.t1.exon14;Parent=AsAag519.t1
Asue_scaffold6	AUGUSTUS	exon	3081676	3081717	.	-	.	ID=AsAag519.t1.exon15;Parent=AsAag519.t1
Asue_scaffold6	AUGUSTUS	exon	3081841	3081971	.	-	.	ID=AsAag519.t1.exon16;Parent=AsAag519.t1
Asue_scaffold6	AUGUSTUS	exon	3082083	3082652	.	-	.	ID=AsAag519.t1.exon17;Parent=AsAag519.t1
Asue_scaffold6	AUGUSTUS	mRNA	3077424	3083242	.	-	.	ID=AsAag519.t2;Parent=AsAag519
Asue_scaffold6	AUGUSTUS	CDS	3077788	3078125	.	-	2	ID=AsAag519.t2.cds;Parent=AsAag519.t2
Asue_scaffold6	AUGUSTUS	CDS	3078212	3078307	.	-	2	ID=AsAag519.t2.cds;Parent=AsAag519.t2
Asue_scaffold6	AUGUSTUS	CDS	3078737	3078821	.	-	0	ID=AsAag519.t2.cds;Parent=AsAag519.t2
Asue_scaffold6	AUGUSTUS	CDS	3078920	3079120	.	-	0	ID=AsAag519.t2.cds;Parent=AsAag519.t2
Asue_scaffold6	AUGUSTUS	CDS	3079269	3079303	.	-	2	ID=AsAag519.t2.cds;Parent=AsAag519.t2
Asue_scaffold6	AUGUSTUS	CDS	3079524	3079585	.	-	1	ID=AsAag519.t2.cds;Parent=AsAag519.t2
Asue_scaffold6	AUGUSTUS	CDS	3079878	3080017	.	-	0	ID=AsAag519.t2.cds;Parent=AsAag519.t2
Asue_scaffold6	AUGUSTUS	CDS	3080109	3080276	.	-	0	ID=AsAag519.t2.cds;Parent=AsAag519.t2
Asue_scaffold6	AUGUSTUS	CDS	3080358	3080420	.	-	0	ID=AsAag519.t2.cds;Parent=AsAag519.t2
Asue_scaffold6	AUGUSTUS	CDS	3080518	3080625	.	-	0	ID=AsAag519.t2.cds;Parent=AsAag519.t2
Asue_scaffold6	AUGUSTUS	CDS	3080707	3080822	.	-	2	ID=AsAag519.t2.cds;Parent=AsAag519.t2
Asue_scaffold6	AUGUSTUS	CDS	3080920	3081050	.	-	1	ID=AsAag519.t2.cds;Parent=AsAag519.t2
Asue_scaffold6	AUGUSTUS	CDS	3081467	3081589	.	-	1	ID=AsAag519.t2.cds;Parent=AsAag519.t2
Asue_scaffold6	AUGUSTUS	CDS	3081676	3081717	.	-	1	ID=AsAag519.t2.cds;Parent=AsAag519.t2
Asue_scaffold6	AUGUSTUS	CDS	3081841	3081971	.	-	0	ID=AsAag519.t2.cds;Parent=AsAag519.t2
Asue_scaffold6	AUGUSTUS	CDS	3082083	3082652	.	-	0	ID=AsAag519.t2.cds;Parent=AsAag519.t2
Asue_scaffold6	AUGUSTUS	exon	3077788	3078125	.	-	.	ID=AsAag519.t2.exon1;Parent=AsAag519.t2
Asue_scaffold6	AUGUSTUS	exon	3078212	3078307	.	-	.	ID=AsAag519.t2.exon2;Parent=AsAag519.t2
Asue_scaffold6	AUGUSTUS	exon	3078737	3078821	.	-	.	ID=AsAag519.t2.exon3;Parent=AsAag519.t2
Asue_scaffold6	AUGUSTUS	exon	3078920	3079120	.	-	.	ID=AsAag519.t2.exon4;Parent=AsAag519.t2
Asue_scaffold6	AUGUSTUS	exon	3079269	3079303	.	-	.	ID=AsAag519.t2.exon5;Parent=AsAag519.t2
Asue_scaffold6	AUGUSTUS	exon	3079524	3079585	.	-	.	ID=AsAag519.t2.exon6;Parent=AsAag519.t2
Asue_scaffold6	AUGUSTUS	exon	3079878	3080017	.	-	.	ID=AsAag519.t2.exon7;Parent=AsAag519.t2
Asue_scaffold6	AUGUSTUS	exon	3080109	3080276	.	-	.	ID=AsAag519.t2.exon8;Parent=AsAag519.t2
Asue_scaffold6	AUGUSTUS	exon	3080358	3080420	.	-	.	ID=AsAag519.t2.exon9;Parent=AsAag519.t2
Asue_scaffold6	AUGUSTUS	exon	3080518	3080625	.	-	.	ID=AsAag519.t2.exon10;Parent=AsAag519.t2
Asue_scaffold6	AUGUSTUS	exon	3080707	3080822	.	-	.	ID=AsAag519.t2.exon11;Parent=AsAag519.t2
Asue_scaffold6	AUGUSTUS	exon	3080920	3081050	.	-	.	ID=AsAag519.t2.exon12;Parent=AsAag519.t2
Asue_scaffold6	AUGUSTUS	exon	3081467	3081589	.	-	.	ID=AsAag519.t2.exon13;Parent=AsAag519.t2
Asue_scaffold6	AUGUSTUS	exon	3081676	3081717	.	-	.	ID=AsAag519.t2.exon14;Parent=AsAag519.t2
Asue_scaffold6	AUGUSTUS	exon	3081841	3081971	.	-	.	ID=AsAag519.t2.exon15;Parent=AsAag519.t2
Asue_scaffold6	AUGUSTUS	exon	3082083	3082652	.	-	.	ID=AsAag519.t2.exon16;Parent=AsAag519.t2
###
# start gene g520
# protein sequence = [MDHKISMYLFVSYLAIFTLFFKGFVSSFPSGYNNGYNNGHGYGLTSNLNYRFYDRSCPRLQMIVKSGVRRAFQDDSRI
# AASLLRLHFHDCFVNGCDGSILLNDSEDFKGEKNARPNRNSVRGFEVIEDIKSEIESSCPLTVSCADIVALAAREAVVLTGGPFWPVPLGRRDSLTAS
# EQAANTNLPSPFEPLENITAKFVTLGLDLKDVVVLSGAHTIGFAQCFVIKHRLFNFKGSGQPDPNLAASSALLSKLKDTCPNVDSSDSKLAALDAASS
# VKFDNAYYVNLMNNIGLLDSDQTLMTDPTAAALVKSYSENTYLFSRDFAVSMVKMGNIGVMTGSDGVIRAKCGFPG]
# Evidence for and against this transcript:
# % of transcript supported by hints (any source): 77.8
# CDS exons: 4/4
#      P:   4 
# CDS introns: 3/3
#      P:   3 
# 5'UTR exons and introns: 0/1
# 3'UTR exons and introns: 0/1
# hint groups fully obeyed: 0
# incompatible hint groups: 1
#      P:   1 (AL1G56940.t1)
# end gene g520
Asue_scaffold6	AUGUSTUS	gene	3084711	3086772	.	-	.	ID=AsAag520
Asue_scaffold6	AUGUSTUS	mRNA	3084711	3086772	.	-	.	ID=AsAag520.t1;Parent=AsAag520
Asue_scaffold6	AUGUSTUS	CDS	3085017	3085432	.	-	2	ID=AsAag520.t1.cds;Parent=AsAag520.t1
Asue_scaffold6	AUGUSTUS	CDS	3085633	3085798	.	-	0	ID=AsAag520.t1.cds;Parent=AsAag520.t1
Asue_scaffold6	AUGUSTUS	CDS	3085912	3086103	.	-	0	ID=AsAag520.t1.cds;Parent=AsAag520.t1
Asue_scaffold6	AUGUSTUS	CDS	3086461	3086739	.	-	0	ID=AsAag520.t1.cds;Parent=AsAag520.t1
Asue_scaffold6	AUGUSTUS	exon	3085017	3085432	.	-	.	ID=AsAag520.t1.exon1;Parent=AsAag520.t1
Asue_scaffold6	AUGUSTUS	exon	3085633	3085798	.	-	.	ID=AsAag520.t1.exon2;Parent=AsAag520.t1
Asue_scaffold6	AUGUSTUS	exon	3085912	3086103	.	-	.	ID=AsAag520.t1.exon3;Parent=AsAag520.t1
Asue_scaffold6	AUGUSTUS	exon	3086461	3086739	.	-	.	ID=AsAag520.t1.exon4;Parent=AsAag520.t1
###
# start gene g521
# protein sequence = [MRKRLSSVVVCVGYAARIWFLWRIDLSDGCSVVDLLGWWLVEFRDPPALVNSCSSPLHDLAIAVPVTMPPSEVVLFQS
# RCLFSPSLVADVFFLLVANLTGWSCGCEAATIIVVAGLMWLGITLRICCSEAGFPSLVVLLRSSGCPWLPV]
# Evidence for and against this transcript:
# % of transcript supported by hints (any source): 0
# CDS exons: 0/2
# CDS introns: 0/1
# 5'UTR exons and introns: 0/1
# 3'UTR exons and introns: 0/1
# hint groups fully obeyed: 0
# incompatible hint groups: 0
# end gene g521
Asue_scaffold6	AUGUSTUS	gene	3092367	3093361	.	+	.	ID=AsAag521
Asue_scaffold6	AUGUSTUS	mRNA	3092367	3093361	.	+	.	ID=AsAag521.t1;Parent=AsAag521
Asue_scaffold6	AUGUSTUS	CDS	3092620	3092933	.	+	0	ID=AsAag521.t1.cds;Parent=AsAag521.t1
Asue_scaffold6	AUGUSTUS	CDS	3093048	3093183	.	+	1	ID=AsAag521.t1.cds;Parent=AsAag521.t1
Asue_scaffold6	AUGUSTUS	exon	3092620	3092933	.	+	.	ID=AsAag521.t1.exon1;Parent=AsAag521.t1
Asue_scaffold6	AUGUSTUS	exon	3093048	3093183	.	+	.	ID=AsAag521.t1.exon2;Parent=AsAag521.t1
###
# start gene g522
# protein sequence = [MGSLGDELSLGSIFRRGVSMNVVAVEKVDEHVKKLEEEKRKIESCKLELPLSLQILNDAILYLKDKRCLEMETQPLLK
# DFISLNREEGVMELVKRDELMREKKFQRWKANDDHISNRRFSDTSKIKSKLEIERNEEKSSMLLIPKVETGLGLGLSSSSIRRKGIVASCGGFTSKSM
# SQXXXXXXXXXXXXFLQQQALRKQRRCWNPELHRRFLDALQQLGGPGVATPKQIREHMQEEGLTNDEVKSHLQKYRLHIRKPNPNAEKQSAVVLGFKL
# WNSSSXXXXXXXXXXXSSKRSNSQSDSPQGPLQLPSTTTTTGGDSSMEDVEDAKSESIQMERLRSP]
# Evidence for and against this transcript:
# % of transcript supported by hints (any source): 72.7
# CDS exons: 4/5
#      P:   4 
# CDS introns: 4/4
#      E:   4 
#      P:   4 
# 5'UTR exons and introns: 0/1
# 3'UTR exons and introns: 0/1
# hint groups fully obeyed: 4
#      E:   4 
# incompatible hint groups: 1
#      P:   1 (TRINITY_GG_101_c2417_g1_i1)
# end gene g522
Asue_scaffold6	AUGUSTUS	gene	3097355	3099132	.	-	.	ID=AsAag522
Asue_scaffold6	AUGUSTUS	mRNA	3097355	3099132	.	-	.	ID=AsAag522.t1;Parent=AsAag522
Asue_scaffold6	AUGUSTUS	CDS	3097624	3097899	.	-	0	ID=AsAag522.t1.cds;Parent=AsAag522.t1
Asue_scaffold6	AUGUSTUS	CDS	3097984	3098060	.	-	2	ID=AsAag522.t1.cds;Parent=AsAag522.t1
Asue_scaffold6	AUGUSTUS	CDS	3098152	3098425	.	-	0	ID=AsAag522.t1.cds;Parent=AsAag522.t1
Asue_scaffold6	AUGUSTUS	CDS	3098532	3098752	.	-	2	ID=AsAag522.t1.cds;Parent=AsAag522.t1
Asue_scaffold6	AUGUSTUS	CDS	3098844	3099018	.	-	0	ID=AsAag522.t1.cds;Parent=AsAag522.t1
Asue_scaffold6	AUGUSTUS	exon	3097624	3097899	.	-	.	ID=AsAag522.t1.exon1;Parent=AsAag522.t1
Asue_scaffold6	AUGUSTUS	exon	3097984	3098060	.	-	.	ID=AsAag522.t1.exon2;Parent=AsAag522.t1
Asue_scaffold6	AUGUSTUS	exon	3098152	3098425	.	-	.	ID=AsAag522.t1.exon3;Parent=AsAag522.t1
Asue_scaffold6	AUGUSTUS	exon	3098532	3098752	.	-	.	ID=AsAag522.t1.exon4;Parent=AsAag522.t1
Asue_scaffold6	AUGUSTUS	exon	3098844	3099018	.	-	.	ID=AsAag522.t1.exon5;Parent=AsAag522.t1
###
# start gene g523
# protein sequence = [MSSENSKVEAKRVFIGAGCNRVVNNVSWGASGLVSFGAQNAVAVFCPKSAQILTTLPGHKASVNCTHWLPSSKFAFKA
# KNLDRHYLLSGDSDGIIILWELSTLNNNQQWRHVLQLPLSHKKGVTCITAYMVSETDAMFASASSDGVVNVWDVSFPSQSSEECKVVCLDSICVDTKA
# IVTLSLAELPQNPGRFALALGGLDNKIKLYCGERTGKFTSVCELKGHTDWIRSLDFSLPLHTTEETANSIMLVSSSQDKVIRIWKLVLVGDVGSWRRE
# ITLASYIEGPVFVSGTFTYQISVESVLIGHEDWVYSVEWQPPVIDSIDGRLINHQPLSILSASMDKTMMIWRPEKKTGVWVNVVCVGELSHCALGFYG
# GHWSPNGQSILAHGYGGSFHLWRNVSSSEESENWQMQKVPSGHFAAVTDITWARTGEYLLSVSHDQTTRVFSSWKNDEGNEAEDEQWHELARPQVHGH
# DINCVAMVQGKGNHRFVSGAEEKVVRVFEAPLSFLKTLNHTCAGGEGSFPEDLQADVQVLGANMSALGLSQKPIYLHSSSEPLERNGGGEGMDTFETV
# PEAAPAELKEPPIEDQLAFHTLWPESHKLYGHGNELFSLCCDHKGNLVASSCKAQSASMAEIWLWEVGTWKAVGRLQSHSLTVTHLEFSYDDTLLLSV
# SRDRHFSVFSIQRTDNGDVSHKLMAKVEAHKRIIWACSWNPFGHQFATSSRDKTVKIWSIEIDARIKQILALPQFGSSVTAVAWTGLDHKEKSGCVAV
# GMESGLIELWNIKIIEIEEGTTATAALALRLEPFMCHVSAVNRLAWRPTEKCESNQRLLTLTSCGDDNCVRVFNFKF]
# Evidence for and against this transcript:
# % of transcript supported by hints (any source): 90.5
# CDS exons: 10/10
#      P:  10 
# CDS introns: 9/9
#      E:   3 
#      P:   9 
# 5'UTR exons and introns: 0/1
# 3'UTR exons and introns: 0/1
# hint groups fully obeyed: 16
#      E:   3 
#      P:  13 
# incompatible hint groups: 10
#      P:  10 (TRINITY_GG_101_c2059_g1_i1,AL1G56890.t2)
# end gene g523
Asue_scaffold6	AUGUSTUS	gene	3106177	3110127	.	+	.	ID=AsAag523
Asue_scaffold6	AUGUSTUS	mRNA	3106177	3110127	.	+	.	ID=AsAag523.t1;Parent=AsAag523
Asue_scaffold6	AUGUSTUS	CDS	3106309	3106452	.	+	0	ID=AsAag523.t1.cds;Parent=AsAag523.t1
Asue_scaffold6	AUGUSTUS	CDS	3106550	3106637	.	+	0	ID=AsAag523.t1.cds;Parent=AsAag523.t1
Asue_scaffold6	AUGUSTUS	CDS	3106930	3107015	.	+	2	ID=AsAag523.t1.cds;Parent=AsAag523.t1
Asue_scaffold6	AUGUSTUS	CDS	3107105	3107264	.	+	0	ID=AsAag523.t1.cds;Parent=AsAag523.t1
Asue_scaffold6	AUGUSTUS	CDS	3107367	3107527	.	+	2	ID=AsAag523.t1.cds;Parent=AsAag523.t1
Asue_scaffold6	AUGUSTUS	CDS	3107609	3108283	.	+	0	ID=AsAag523.t1.cds;Parent=AsAag523.t1
Asue_scaffold6	AUGUSTUS	CDS	3108382	3108709	.	+	0	ID=AsAag523.t1.cds;Parent=AsAag523.t1
Asue_scaffold6	AUGUSTUS	CDS	3108791	3109011	.	+	2	ID=AsAag523.t1.cds;Parent=AsAag523.t1
Asue_scaffold6	AUGUSTUS	CDS	3109138	3109315	.	+	0	ID=AsAag523.t1.cds;Parent=AsAag523.t1
Asue_scaffold6	AUGUSTUS	CDS	3109426	3109910	.	+	2	ID=AsAag523.t1.cds;Parent=AsAag523.t1
Asue_scaffold6	AUGUSTUS	exon	3106309	3106452	.	+	.	ID=AsAag523.t1.exon1;Parent=AsAag523.t1
Asue_scaffold6	AUGUSTUS	exon	3106550	3106637	.	+	.	ID=AsAag523.t1.exon2;Parent=AsAag523.t1
Asue_scaffold6	AUGUSTUS	exon	3106930	3107015	.	+	.	ID=AsAag523.t1.exon3;Parent=AsAag523.t1
Asue_scaffold6	AUGUSTUS	exon	3107105	3107264	.	+	.	ID=AsAag523.t1.exon4;Parent=AsAag523.t1
Asue_scaffold6	AUGUSTUS	exon	3107367	3107527	.	+	.	ID=AsAag523.t1.exon5;Parent=AsAag523.t1
Asue_scaffold6	AUGUSTUS	exon	3107609	3108283	.	+	.	ID=AsAag523.t1.exon6;Parent=AsAag523.t1
Asue_scaffold6	AUGUSTUS	exon	3108382	3108709	.	+	.	ID=AsAag523.t1.exon7;Parent=AsAag523.t1
Asue_scaffold6	AUGUSTUS	exon	3108791	3109011	.	+	.	ID=AsAag523.t1.exon8;Parent=AsAag523.t1
Asue_scaffold6	AUGUSTUS	exon	3109138	3109315	.	+	.	ID=AsAag523.t1.exon9;Parent=AsAag523.t1
Asue_scaffold6	AUGUSTUS	exon	3109426	3109910	.	+	.	ID=AsAag523.t1.exon10;Parent=AsAag523.t1
###
# start gene g524
# protein sequence = [MVSDSDLVTQLREILRSSDLETTTPASVRRQLEAYFGVELTDKKAFVREQIDAFLESEALLETKPEEEEEEDNEDCNG
# DQNDEEGSENDDDKTEPPVEAKKRGGGFNKICQLSPQLEKFLGTSQLARTEVVKKMWAYIREHDLQDPKNRRNILCDESLHSLFRVKTIDMFQMNKAL
# AKHIWPLNDGDGPEKLSLLYRIRPAKSEEKPKKKGGGFTKVCSLSPELQAFTGTAQLARTEVVRMLWKYIKENNLQDPSDKRTIICDESLRSLFPVES
# INMFQMNKQLAKHIWPLVQEDEGTTNDPEKGKQKMKMEIDEDNDEANEENATSSRIKTEQ]
# Evidence for and against this transcript:
# % of transcript supported by hints (any source): 0
# CDS exons: 0/7
# CDS introns: 0/6
# 5'UTR exons and introns: 0/1
# 3'UTR exons and introns: 0/1
# hint groups fully obeyed: 0
# incompatible hint groups: 0
# end gene g524
Asue_scaffold6	AUGUSTUS	gene	3111842	3114242	.	-	.	ID=AsAag524
Asue_scaffold6	AUGUSTUS	mRNA	3111842	3114242	.	-	.	ID=AsAag524.t1;Parent=AsAag524
Asue_scaffold6	AUGUSTUS	CDS	3111955	3112013	.	-	2	ID=AsAag524.t1.cds;Parent=AsAag524.t1
Asue_scaffold6	AUGUSTUS	CDS	3112096	3112152	.	-	2	ID=AsAag524.t1.cds;Parent=AsAag524.t1
Asue_scaffold6	AUGUSTUS	CDS	3112466	3112643	.	-	0	ID=AsAag524.t1.cds;Parent=AsAag524.t1
Asue_scaffold6	AUGUSTUS	CDS	3112746	3112894	.	-	2	ID=AsAag524.t1.cds;Parent=AsAag524.t1
Asue_scaffold6	AUGUSTUS	CDS	3113197	3113371	.	-	0	ID=AsAag524.t1.cds;Parent=AsAag524.t1
Asue_scaffold6	AUGUSTUS	CDS	3113454	3113556	.	-	1	ID=AsAag524.t1.cds;Parent=AsAag524.t1
Asue_scaffold6	AUGUSTUS	CDS	3113858	3114141	.	-	0	ID=AsAag524.t1.cds;Parent=AsAag524.t1
Asue_scaffold6	AUGUSTUS	exon	3111955	3112013	.	-	.	ID=AsAag524.t1.exon1;Parent=AsAag524.t1
Asue_scaffold6	AUGUSTUS	exon	3112096	3112152	.	-	.	ID=AsAag524.t1.exon2;Parent=AsAag524.t1
Asue_scaffold6	AUGUSTUS	exon	3112466	3112643	.	-	.	ID=AsAag524.t1.exon3;Parent=AsAag524.t1
Asue_scaffold6	AUGUSTUS	exon	3112746	3112894	.	-	.	ID=AsAag524.t1.exon4;Parent=AsAag524.t1
Asue_scaffold6	AUGUSTUS	exon	3113197	3113371	.	-	.	ID=AsAag524.t1.exon5;Parent=AsAag524.t1
Asue_scaffold6	AUGUSTUS	exon	3113454	3113556	.	-	.	ID=AsAag524.t1.exon6;Parent=AsAag524.t1
Asue_scaffold6	AUGUSTUS	exon	3113858	3114141	.	-	.	ID=AsAag524.t1.exon7;Parent=AsAag524.t1
###
# start gene g525
# protein sequence = [MAMSHLFLSSPRPSLALRLHSTQFTLSCNKDCTFKCANEAKVSKRSFLLCRAIHMESGHSGEQPKRLNFDNLLRKTKH
# VWDNSPKPVKEFPWNRAFLNFIQLVLDLAISVVKFLFVPILAVSSISEMSYCAHERKLALVPFPLVIGVVVAGILQETALKISPRLKEAEVPWHLIAM
# MMFFTLIKLPGPYYPYWGRLFVPHFANGVLFRALWSMFFWYKKTRNTSGNTLQSHSLETE]
# Evidence for and against this transcript:
# % of transcript supported by hints (any source): 66.7
# CDS exons: 3/3
#      P:   3 
# CDS introns: 2/2
#      E:   2 
#      P:   2 
# 5'UTR exons and introns: 0/1
# 3'UTR exons and introns: 1/3
#      E:   1 
# hint groups fully obeyed: 5
#      E:   3 
#      P:   2 
# incompatible hint groups: 3
#      P:   3 (TRINITY_GG_101_c637_g1_i2,AL1G56860.t1)
# end gene g525
Asue_scaffold6	AUGUSTUS	gene	3131708	3133412	.	-	.	ID=AsAag525
Asue_scaffold6	AUGUSTUS	mRNA	3131708	3133412	.	-	.	ID=AsAag525.t1;Parent=AsAag525
Asue_scaffold6	AUGUSTUS	CDS	3132164	3132379	.	-	0	ID=AsAag525.t1.cds;Parent=AsAag525.t1
Asue_scaffold6	AUGUSTUS	CDS	3132463	3132888	.	-	0	ID=AsAag525.t1.cds;Parent=AsAag525.t1
Asue_scaffold6	AUGUSTUS	CDS	3133142	3133210	.	-	0	ID=AsAag525.t1.cds;Parent=AsAag525.t1
Asue_scaffold6	AUGUSTUS	exon	3132164	3132379	.	-	.	ID=AsAag525.t1.exon1;Parent=AsAag525.t1
Asue_scaffold6	AUGUSTUS	exon	3132463	3132888	.	-	.	ID=AsAag525.t1.exon2;Parent=AsAag525.t1
Asue_scaffold6	AUGUSTUS	exon	3133142	3133210	.	-	.	ID=AsAag525.t1.exon3;Parent=AsAag525.t1
###
# start gene g526
# protein sequence = [MVTLKMEICIELVKLTVDFVAAVAESIEVAFRHRPPPVIQYSPVMYGRRSNYTAVPIPLVGFL]
# Evidence for and against this transcript:
# % of transcript supported by hints (any source): 33.3
# CDS exons: 1/1
#      P:   1 
# CDS introns: 0/0
# 5'UTR exons and introns: 0/1
# 3'UTR exons and introns: 0/1
# hint groups fully obeyed: 0
# incompatible hint groups: 3
#      P:   3 (TRINITY_GG_101_c4394_g1_i1,AL5G22390.t1)
# end gene g526
Asue_scaffold6	AUGUSTUS	gene	3138177	3138736	.	+	.	ID=AsAag526
Asue_scaffold6	AUGUSTUS	mRNA	3138177	3138736	.	+	.	ID=AsAag526.t1;Parent=AsAag526
Asue_scaffold6	AUGUSTUS	CDS	3138279	3138470	.	+	0	ID=AsAag526.t1.cds;Parent=AsAag526.t1
Asue_scaffold6	AUGUSTUS	exon	3138279	3138470	.	+	.	ID=AsAag526.t1.exon1;Parent=AsAag526.t1
###
# start gene g527
# protein sequence = [MIRTKMERPFGCFFILLLISYTVVATFDDEPSFPENADLTNDLEQKCFSIDKVDPNLKFENDRLKRAYIALQAWKKAI
# YSDPFKTTANWVGSDVCSYNGVYCAPALDDDSLTVVAGVDLNHADIAGHLPPELGLITDLALFHINSNRFCGIIPKSLSKLALMYEFDVSNNRFVGQF
# PEVSLSWPSLKFLDLRYNEFEGSLPSEIFDKDLDAIFLNNNRFESVIPGTIGKSKASVVTFANNKFSGCIPKSIGNMKNLNEIVFTGNNLTGCFPNEI
# GLLNNVTVFDASKNGFVGSLPTTLSGLASVEQLDLSHNKLTGFVVDKFCKLPNLESFKFSYNFFNGEAESCIPGRNNGKQFDDTNNCLQNRPSQKPAK
# QCLPVVSRPVDCSKDKCSGGSNGGSSPSPNPPRTSEPKPSKPEPVVPKPSESPKPEPQKPSKPQTPKTPEQPTPKPQPPKHESPKPEEPENKPELPKQ
# EESPKPQPPKPEDSPKPEQPKPEESPKPEQPKPEESPKPEQPEIPEPLEPVSPPKEAQAPTPDDPYDASPVRNRRSPPPPKVEETRVPPPQPPMPSLP
# PPTPVYSPPPPVYSPPPPVYSPPPPVYSPPPPPVYSPPPPPVYSPPPPPVHSPPPPVASPPPPSPPPPVHSPPPPPVFSPPPPSPVYSPPPPIHSPPP
# PPVNSPPPPIFSPPPTHSTTQPPVRSPTPIQAPTPSSETTQVPTPSSESYQAPSLSPIQAPTPVQAPTKSSEXXXXXXXXXXXXXXXXXXXXXXLEPV
# QAPTKSSETSQAPSPSSESFQSPSQAPTPILEPVHAPTPNSKQGQSPTPSNEPVSSPKQSEEGEAPEQSPATPSSPSSSPPSDTAVPPPENNDDDDDG
# DFVLPPNIGFQYASPPPPMFQGY]
# Evidence for and against this transcript:
# % of transcript supported by hints (any source): 33.3
# CDS exons: 1/1
#      P:   1 
# CDS introns: 0/0
# 5'UTR exons and introns: 0/1
# 3'UTR exons and introns: 0/1
# hint groups fully obeyed: 0
# incompatible hint groups: 2
#      P:   2 (AL5G22400.t1,AL1G56840.t1)
# end gene g527
Asue_scaffold6	AUGUSTUS	gene	3139577	3142394	.	+	.	ID=AsAag527
Asue_scaffold6	AUGUSTUS	mRNA	3139577	3142394	.	+	.	ID=AsAag527.t1;Parent=AsAag527
Asue_scaffold6	AUGUSTUS	CDS	3139609	3142266	.	+	0	ID=AsAag527.t1.cds;Parent=AsAag527.t1
Asue_scaffold6	AUGUSTUS	exon	3139609	3142266	.	+	.	ID=AsAag527.t1.exon1;Parent=AsAag527.t1
###
# start gene g528
# protein sequence = [MEMDSAQNQFNKRARLFEDPQDKDAKVIYPSNPGSTEPVNKGYGGSTAIQSFFKESKAEETPKVLXXXXXXXXXPNPE
# EVNSSTPGGDDSENRSKFYESASARKRTVTAEERERAVNAAKTFEPTNPYFRVVLRPSYLYRGCIMYLPSGFAEKYLSGISGFIKLQLGEKQWPVRCL
# YKAGRAKFSQGWYEFTLENNIGEGDVCVFELLRTRDFILKVTAFRVNEYV]
# Evidence for and against this transcript:
# % of transcript supported by hints (any source): 66.7
# CDS exons: 3/3
#      P:   3 
# CDS introns: 2/2
#      E:   2 
#      P:   2 
# 5'UTR exons and introns: 1/3
#      E:   1 
# 3'UTR exons and introns: 0/1
# hint groups fully obeyed: 6
#      E:   3 
#      P:   3 
# incompatible hint groups: 2
#      P:   2 (TRINITY_GG_101_c3291_g1_i1,AL1G56820.t1)
# end gene g528
Asue_scaffold6	AUGUSTUS	gene	3144097	3146334	.	+	.	ID=AsAag528
Asue_scaffold6	AUGUSTUS	mRNA	3144097	3146334	.	+	.	ID=AsAag528.t1;Parent=AsAag528
Asue_scaffold6	AUGUSTUS	CDS	3145098	3145329	.	+	0	ID=AsAag528.t1.cds;Parent=AsAag528.t1
Asue_scaffold6	AUGUSTUS	CDS	3145416	3145615	.	+	2	ID=AsAag528.t1.cds;Parent=AsAag528.t1
Asue_scaffold6	AUGUSTUS	CDS	3145745	3145993	.	+	0	ID=AsAag528.t1.cds;Parent=AsAag528.t1
Asue_scaffold6	AUGUSTUS	exon	3145098	3145329	.	+	.	ID=AsAag528.t1.exon1;Parent=AsAag528.t1
Asue_scaffold6	AUGUSTUS	exon	3145416	3145615	.	+	.	ID=AsAag528.t1.exon2;Parent=AsAag528.t1
Asue_scaffold6	AUGUSTUS	exon	3145745	3145993	.	+	.	ID=AsAag528.t1.exon3;Parent=AsAag528.t1
###
# start gene g529
# protein sequence = [MGTFLGHFVPGLSLALLGLWHLFNTIRSYCLKGHETFSAQFWFPFPKLKHLELILILFFSFLSITLLTLDFPNFNFSS
# FKPDNLEHASMFLHLIIFACFALFCELTLCSDLFSGLIGVLSASVFAQELFLLHFHSTDHSGLEGHYHFLLQLIAFVSFSSALASASVPKSFSAALVL
# PISVIFQGCWFLNMGFMLWVPEYVPRGCVSNMSTSTDNNRRSVVHSGAVACVSPGAEVRAKALANLQFSWMLSAILIITCALCLKFSGKVALPKISSS
# SEYERLCRQGSDRSATVTVEVPASSDQQ]
# Evidence for and against this transcript:
# % of transcript supported by hints (any source): 0
# CDS exons: 0/1
# CDS introns: 0/0
# 5'UTR exons and introns: 0/1
# 3'UTR exons and introns: 0/3
# hint groups fully obeyed: 0
# incompatible hint groups: 1
#      P:   1 (TRINITY_GG_101_c1071_g1_i1)
# end gene g529
Asue_scaffold6	AUGUSTUS	gene	3146387	3149172	.	-	.	ID=AsAag529
Asue_scaffold6	AUGUSTUS	mRNA	3146387	3149172	.	-	.	ID=AsAag529.t1;Parent=AsAag529
Asue_scaffold6	AUGUSTUS	CDS	3148201	3149109	.	-	0	ID=AsAag529.t1.cds;Parent=AsAag529.t1
Asue_scaffold6	AUGUSTUS	exon	3148201	3149109	.	-	.	ID=AsAag529.t1.exon1;Parent=AsAag529.t1
###
# start gene g530
# protein sequence = [MASRSGVLTEWPWSPLGGFKYLLVAPLKMASIHSYVTAEEEETSETDDSGVDAVDSSQPDMDQCVAVMHKTAKGKKKI
# VDKPIEFEKVDRGRSWDDQIIFNTLFIFLVNNKLSGCSRIPLWRLDGAILMSHDYTSC]
# Evidence for and against this transcript:
# % of transcript supported by hints (any source): 0
# CDS exons: 0/1
# CDS introns: 0/0
# 5'UTR exons and introns: 0/1
# 3'UTR exons and introns: 0/1
# hint groups fully obeyed: 0
# incompatible hint groups: 0
# end gene g530
Asue_scaffold6	AUGUSTUS	gene	3151670	3152302	.	-	.	ID=AsAag530
Asue_scaffold6	AUGUSTUS	mRNA	3151670	3152302	.	-	.	ID=AsAag530.t1;Parent=AsAag530
Asue_scaffold6	AUGUSTUS	CDS	3151849	3152259	.	-	0	ID=AsAag530.t1.cds;Parent=AsAag530.t1
Asue_scaffold6	AUGUSTUS	exon	3151849	3152259	.	-	.	ID=AsAag530.t1.exon1;Parent=AsAag530.t1
###
# start gene g531
# protein sequence = [MLVHTKLSAVFIVMIMFSQAHSDLVRLEDDNINGFITTVIGVCKGYDDKQSCQNLLLELKRVSSSLSEMRCRDLLIIV
# LKNSVWRIDMAMISVMEDTKLLEKMENDMLGVKEDTNLFEEMMESAKDRMIRSVEELLGGESLNLGSYENVHTWLSGVLTSYITCIDGIGEGAYKRRV
# EPELEDLISRAKVALAIFISISPRDDTELKSVVSNGPSWLSNVDKEYLYLNPEVIKRNPNIFKLQFDNRIFKFISINW]
# Evidence for and against this transcript:
# % of transcript supported by hints (any source): 0
# CDS exons: 0/1
# CDS introns: 0/0
# 5'UTR exons and introns: 0/1
# 3'UTR exons and introns: 0/1
# hint groups fully obeyed: 0
# incompatible hint groups: 0
# end gene g531
Asue_scaffold6	AUGUSTUS	gene	3157757	3158660	.	+	.	ID=AsAag531
Asue_scaffold6	AUGUSTUS	mRNA	3157757	3158660	.	+	.	ID=AsAag531.t1;Parent=AsAag531
Asue_scaffold6	AUGUSTUS	CDS	3157869	3158633	.	+	0	ID=AsAag531.t1.cds;Parent=AsAag531.t1
Asue_scaffold6	AUGUSTUS	exon	3157869	3158633	.	+	.	ID=AsAag531.t1.exon1;Parent=AsAag531.t1
###
# start gene g532
# protein sequence = [MSAMNVKIDKFSGRNSFSLIKMQDLLKQQGLWVTLSKDNKGKGDAAEMAIMEEKAHSTIMLCLEDEVIIEVSGETTAA
# NMWKKLDTLYMTKSLQNKLLLKRRLFALRMQEGTPLKDHLDQLNSVLLELRIDVKVEDEDAALLLLVSLPLSYENFVESFIVNKVIVALEEVRSALHR
# RLLRHQAAGTGTYNQGSGLVASGSNGLGYNKKNRNRNQFSKGPKPDDVCNYCKERGHWKSDCPKRKQPGSAAVAENGTKSEQDFALVVSVNVQHSXXX
# XXXXXXXXXXXXXXXXXXTYAQVENGCIKMANSSISQVAGIGSIQIRTHDGRFCTLNDVRHVPSMEKNLISLSLLDSSGLKYSGGDGVLQVCQGSDVI
# LKGVIRGTLYILHGFTVIGSASVASAEIHKEDMTKIWHMRLGHMSEIGM]
# Evidence for and against this transcript:
# % of transcript supported by hints (any source): 23.1
# CDS exons: 0/1
# CDS introns: 0/0
# 5'UTR exons and introns: 0/3
# 3'UTR exons and introns: 3/9
#      E:   3 
# hint groups fully obeyed: 3
#      E:   3 
# incompatible hint groups: 1
#      P:   1 (TRINITY_GG_101_c3240_g1_i1)
# end gene g532
Asue_scaffold6	AUGUSTUS	gene	3161017	3175408	.	+	.	ID=AsAag532
Asue_scaffold6	AUGUSTUS	mRNA	3161017	3175408	.	+	.	ID=AsAag532.t1;Parent=AsAag532
Asue_scaffold6	AUGUSTUS	CDS	3163713	3164978	.	+	0	ID=AsAag532.t1.cds;Parent=AsAag532.t1
Asue_scaffold6	AUGUSTUS	exon	3163713	3164978	.	+	.	ID=AsAag532.t1.exon1;Parent=AsAag532.t1
###
# start gene g533
# protein sequence = [MAIEDNRSHKDYLRRMTFAAFLKSGSLAGEEETYHSDGDHHNQNAFSSNSDSQRPSNASSGSSDSSSPIYPLSPWNQT
# YYPSNDNTTSFSSATQSPWNQTYSPYHKSPWIYQTRNSNFEDDPDNGLIGTVVRQEGHVYSLAASGDLLFTGSDSKNIRVWKDLKDFSGFKSTSGFVK
# AIVITGDNRVFTGHQDGKIRVWRGSKKNPERYSRVGSLPTLKEFLTKSVNPRNYVEVRRRKNVLKIRHFDAVSCLSLNEDLGLLYSGSWDKTLKVWRL
# SDSKCLESIEAHDDAVNTVVSGFDDLVFTGSADGTLKVWKREQQGKEMKHVLVQVLMKQENAVTALAVNLTDAVVYCGSSDGTVNFWERQKYLTHKGT
# IHGHRMAVLCLATAGSLLLSGGADKNICVWKRNGDGSHTCLSVLMDHEGPVKCLTAVEEAEEDNNDGDDGGEKGDQRWIVYSGSLDNSVKVWRVTDYA
# S]
# Evidence for and against this transcript:
# % of transcript supported by hints (any source): 33.3
# CDS exons: 1/1
#      P:   1 
# CDS introns: 0/0
# 5'UTR exons and introns: 0/1
# 3'UTR exons and introns: 0/1
# hint groups fully obeyed: 0
# incompatible hint groups: 3
#      P:   3 (AL1G56610.t1,TRINITY_GG_101_c3785_g1_i1)
# end gene g533
Asue_scaffold6	AUGUSTUS	gene	3190832	3192952	.	-	.	ID=AsAag533
Asue_scaffold6	AUGUSTUS	mRNA	3190832	3192952	.	-	.	ID=AsAag533.t1;Parent=AsAag533
Asue_scaffold6	AUGUSTUS	CDS	3191354	3192769	.	-	0	ID=AsAag533.t1.cds;Parent=AsAag533.t1
Asue_scaffold6	AUGUSTUS	exon	3191354	3192769	.	-	.	ID=AsAag533.t1.exon1;Parent=AsAag533.t1
###
# start gene g534
# protein sequence = [MASAVDHVLLVEEGRPATAEHPSAGPVYRCKYAKDGLLDLPTDIDSPWQFFSEAVKKYPNEQMLGRRLTTDSKVGPYT
# WITYKEAHDAAIRIGSAIRSRGVDPGHCCGIYGSNCPEWIIAMEACMSQGITYVPLYDTLGVNAVEFIINHAEVSLVFVQEKTVSSILSCQKGCSSNL
# KTIVSFGEVSSTQKEEAKNQCVSLFSWNEFSLMGNSDETNLPRKRKTDICTIMYTSGTTGEPKGVILNNAAISVQVLSIDKMLEVTDRSCDTTDVFFS
# YLPLAHCYDQVMEIYFLSRGSSVGYWRGDIRYLMDDVQALKPTVFCGVPRVYDKLYAGIMQKISASGLLRKKLFDFAYNYKLGNMRKGFSQEEASPRL
# DRLMFDKLKEALGGRAHMLLSGAAPLPRHVEEFLRIIPASNLSQGYGLTESCGGSFTTLAGVFSMVGTVGVPMPTVEARLVSVPEMGYDAFSADVPRG
# EICLRGNSMFSGYHKRQDLTDQVLIDGWFHTGDIGEWQEDGSMKIIDRKKNIFKLSQGEYVAVENLENTYSRCPLIAQIWIYGNSFESFLVGVVVPDR
# KAIEDWAKLNNQSPNDFESLCQNLKAQKYFLDELNSTAKQYQLKGFEMLKAIHLEPNPFDIERDLITPTFKLKRPQLLQHYKGIVDQLYSEAKRSMA]
# Evidence for and against this transcript:
# % of transcript supported by hints (any source): 92.3
# CDS exons: 18/19
#      P:  18 
# CDS introns: 18/18
#      E:  18 
#      P:  18 
# 5'UTR exons and introns: 0/1
# 3'UTR exons and introns: 0/1
# hint groups fully obeyed: 40
#      E:  18 
#      P:  22 
# incompatible hint groups: 13
#      P:  13 (TRINITY_GG_101_c335_g1_i1)
# end gene g534
Asue_scaffold6	AUGUSTUS	gene	3205813	3210625	.	-	.	ID=AsAag534
Asue_scaffold6	AUGUSTUS	mRNA	3205813	3210625	.	-	.	ID=AsAag534.t1;Parent=AsAag534
Asue_scaffold6	AUGUSTUS	CDS	3206042	3206089	.	-	0	ID=AsAag534.t1.cds;Parent=AsAag534.t1
Asue_scaffold6	AUGUSTUS	CDS	3206364	3206483	.	-	0	ID=AsAag534.t1.cds;Parent=AsAag534.t1
Asue_scaffold6	AUGUSTUS	CDS	3206571	3206756	.	-	0	ID=AsAag534.t1.cds;Parent=AsAag534.t1
Asue_scaffold6	AUGUSTUS	CDS	3206852	3206991	.	-	2	ID=AsAag534.t1.cds;Parent=AsAag534.t1
Asue_scaffold6	AUGUSTUS	CDS	3207140	3207388	.	-	2	ID=AsAag534.t1.cds;Parent=AsAag534.t1
Asue_scaffold6	AUGUSTUS	CDS	3207478	3207595	.	-	0	ID=AsAag534.t1.cds;Parent=AsAag534.t1
Asue_scaffold6	AUGUSTUS	CDS	3207766	3207841	.	-	1	ID=AsAag534.t1.cds;Parent=AsAag534.t1
Asue_scaffold6	AUGUSTUS	CDS	3207917	3207983	.	-	2	ID=AsAag534.t1.cds;Parent=AsAag534.t1
Asue_scaffold6	AUGUSTUS	CDS	3208067	3208154	.	-	0	ID=AsAag534.t1.cds;Parent=AsAag534.t1
Asue_scaffold6	AUGUSTUS	CDS	3208253	3208363	.	-	0	ID=AsAag534.t1.cds;Parent=AsAag534.t1
Asue_scaffold6	AUGUSTUS	CDS	3208819	3208986	.	-	0	ID=AsAag534.t1.cds;Parent=AsAag534.t1
Asue_scaffold6	AUGUSTUS	CDS	3209120	3209214	.	-	2	ID=AsAag534.t1.cds;Parent=AsAag534.t1
Asue_scaffold6	AUGUSTUS	CDS	3209341	3209380	.	-	0	ID=AsAag534.t1.cds;Parent=AsAag534.t1
Asue_scaffold6	AUGUSTUS	CDS	3209503	3209579	.	-	2	ID=AsAag534.t1.cds;Parent=AsAag534.t1
Asue_scaffold6	AUGUSTUS	CDS	3209701	3209749	.	-	0	ID=AsAag534.t1.cds;Parent=AsAag534.t1
Asue_scaffold6	AUGUSTUS	CDS	3209843	3209899	.	-	0	ID=AsAag534.t1.cds;Parent=AsAag534.t1
Asue_scaffold6	AUGUSTUS	CDS	3210003	3210092	.	-	0	ID=AsAag534.t1.cds;Parent=AsAag534.t1
Asue_scaffold6	AUGUSTUS	CDS	3210221	3210284	.	-	1	ID=AsAag534.t1.cds;Parent=AsAag534.t1
Asue_scaffold6	AUGUSTUS	CDS	3210446	3210600	.	-	0	ID=AsAag534.t1.cds;Parent=AsAag534.t1
Asue_scaffold6	AUGUSTUS	exon	3206042	3206089	.	-	.	ID=AsAag534.t1.exon1;Parent=AsAag534.t1
Asue_scaffold6	AUGUSTUS	exon	3206364	3206483	.	-	.	ID=AsAag534.t1.exon2;Parent=AsAag534.t1
Asue_scaffold6	AUGUSTUS	exon	3206571	3206756	.	-	.	ID=AsAag534.t1.exon3;Parent=AsAag534.t1
Asue_scaffold6	AUGUSTUS	exon	3206852	3206991	.	-	.	ID=AsAag534.t1.exon4;Parent=AsAag534.t1
Asue_scaffold6	AUGUSTUS	exon	3207140	3207388	.	-	.	ID=AsAag534.t1.exon5;Parent=AsAag534.t1
Asue_scaffold6	AUGUSTUS	exon	3207478	3207595	.	-	.	ID=AsAag534.t1.exon6;Parent=AsAag534.t1
Asue_scaffold6	AUGUSTUS	exon	3207766	3207841	.	-	.	ID=AsAag534.t1.exon7;Parent=AsAag534.t1
Asue_scaffold6	AUGUSTUS	exon	3207917	3207983	.	-	.	ID=AsAag534.t1.exon8;Parent=AsAag534.t1
Asue_scaffold6	AUGUSTUS	exon	3208067	3208154	.	-	.	ID=AsAag534.t1.exon9;Parent=AsAag534.t1
Asue_scaffold6	AUGUSTUS	exon	3208253	3208363	.	-	.	ID=AsAag534.t1.exon10;Parent=AsAag534.t1
Asue_scaffold6	AUGUSTUS	exon	3208819	3208986	.	-	.	ID=AsAag534.t1.exon11;Parent=AsAag534.t1
Asue_scaffold6	AUGUSTUS	exon	3209120	3209214	.	-	.	ID=AsAag534.t1.exon12;Parent=AsAag534.t1
Asue_scaffold6	AUGUSTUS	exon	3209341	3209380	.	-	.	ID=AsAag534.t1.exon13;Parent=AsAag534.t1
Asue_scaffold6	AUGUSTUS	exon	3209503	3209579	.	-	.	ID=AsAag534.t1.exon14;Parent=AsAag534.t1
Asue_scaffold6	AUGUSTUS	exon	3209701	3209749	.	-	.	ID=AsAag534.t1.exon15;Parent=AsAag534.t1
Asue_scaffold6	AUGUSTUS	exon	3209843	3209899	.	-	.	ID=AsAag534.t1.exon16;Parent=AsAag534.t1
Asue_scaffold6	AUGUSTUS	exon	3210003	3210092	.	-	.	ID=AsAag534.t1.exon17;Parent=AsAag534.t1
Asue_scaffold6	AUGUSTUS	exon	3210221	3210284	.	-	.	ID=AsAag534.t1.exon18;Parent=AsAag534.t1
Asue_scaffold6	AUGUSTUS	exon	3210446	3210600	.	-	.	ID=AsAag534.t1.exon19;Parent=AsAag534.t1
###
# start gene g535
# protein sequence = [MEKGKEKVTWMKLKTAPLSSEKNLSKVKNALCSLPQVRDQKFDEENNTVTIKVVCCSPEKVMDKLCSKGRGAIKLIET
# IDPPKPAAQKPKEPEKPKEGEKPKEAEKPKPAPAPIQADPNSQRVIHGYNPASMMGQPVPWSDGPNYGWSRPNGYDERPIYDSYGSWQRDRSHYQEES
# SCSIIAERKKKKIAAMFPGMFMRKPDKAVALKQLRTHVALFGGWVVIVRAVPYVLSYFSDSKDELKIEF]
# Evidence for and against this transcript:
# % of transcript supported by hints (any source): 9.09
# CDS exons: 0/4
# CDS introns: 0/3
# 5'UTR exons and introns: 0/1
# 3'UTR exons and introns: 1/3
#      E:   1 
# hint groups fully obeyed: 1
#      E:   1 
# incompatible hint groups: 1
#      P:   1 (TRINITY_GG_101_c3231_g1_i1)
# end gene g535
Asue_scaffold6	AUGUSTUS	gene	3211920	3214891	.	+	.	ID=AsAag535
Asue_scaffold6	AUGUSTUS	mRNA	3211920	3214891	.	+	.	ID=AsAag535.t1;Parent=AsAag535
Asue_scaffold6	AUGUSTUS	CDS	3211939	3211959	.	+	0	ID=AsAag535.t1.cds;Parent=AsAag535.t1
Asue_scaffold6	AUGUSTUS	CDS	3212094	3212178	.	+	0	ID=AsAag535.t1.cds;Parent=AsAag535.t1
Asue_scaffold6	AUGUSTUS	CDS	3212314	3212749	.	+	2	ID=AsAag535.t1.cds;Parent=AsAag535.t1
Asue_scaffold6	AUGUSTUS	CDS	3213430	3213625	.	+	1	ID=AsAag535.t1.cds;Parent=AsAag535.t1
Asue_scaffold6	AUGUSTUS	exon	3211939	3211959	.	+	.	ID=AsAag535.t1.exon1;Parent=AsAag535.t1
Asue_scaffold6	AUGUSTUS	exon	3212094	3212178	.	+	.	ID=AsAag535.t1.exon2;Parent=AsAag535.t1
Asue_scaffold6	AUGUSTUS	exon	3212314	3212749	.	+	.	ID=AsAag535.t1.exon3;Parent=AsAag535.t1
Asue_scaffold6	AUGUSTUS	exon	3213430	3213625	.	+	.	ID=AsAag535.t1.exon4;Parent=AsAag535.t1
###
# start gene g536
# protein sequence = [MVEVPGSVGTTASLSLRLGQTVLAFGSLLFMTIGVRFYQFTAFCYLVTIMSVAIPWNLMLAMVDIYCVILQQPFQKPR
# ILLAISIGDWVVSVLVLASASSAAGVVDILRSNESSCPPTICNRYQFAATLAFLTWFLSLSSSLFNLWLLPSLI]
# Evidence for and against this transcript:
# % of transcript supported by hints (any source): 71.4
# CDS exons: 3/3
#      P:   3 
# CDS introns: 2/2
#      P:   2 
# 5'UTR exons and introns: 0/1
# 3'UTR exons and introns: 0/1
# hint groups fully obeyed: 2
#      P:   2 
# incompatible hint groups: 3
#      P:   3 (TRINITY_GG_101_c225_g1_i1,AL1G56560.t1)
# end gene g536
Asue_scaffold6	AUGUSTUS	gene	3215130	3216012	.	+	.	ID=AsAag536
Asue_scaffold6	AUGUSTUS	mRNA	3215130	3216012	.	+	.	ID=AsAag536.t1;Parent=AsAag536
Asue_scaffold6	AUGUSTUS	CDS	3215370	3215500	.	+	0	ID=AsAag536.t1.cds;Parent=AsAag536.t1
Asue_scaffold6	AUGUSTUS	CDS	3215571	3215703	.	+	1	ID=AsAag536.t1.cds;Parent=AsAag536.t1
Asue_scaffold6	AUGUSTUS	CDS	3215792	3215986	.	+	0	ID=AsAag536.t1.cds;Parent=AsAag536.t1
Asue_scaffold6	AUGUSTUS	exon	3215370	3215500	.	+	.	ID=AsAag536.t1.exon1;Parent=AsAag536.t1
Asue_scaffold6	AUGUSTUS	exon	3215571	3215703	.	+	.	ID=AsAag536.t1.exon2;Parent=AsAag536.t1
Asue_scaffold6	AUGUSTUS	exon	3215792	3215986	.	+	.	ID=AsAag536.t1.exon3;Parent=AsAag536.t1
###
# start gene g537
# protein sequence = [MKPVIGTVVSNKMQKSVVVAVDRLFHNKLYNRYVKRTSKFMAHDDKDACNIGDRVKLDPSRPLSKNKHWVVAEIIKKA
# RIYXXXXXXXXXXXXXXXSSASIADSSAQSQIPPSSTS]
# Evidence for and against this transcript:
# % of transcript supported by hints (any source): 57.1
# CDS exons: 2/2
#      P:   2 
# CDS introns: 1/1
#      E:   1 
#      P:   1 
# 5'UTR exons and introns: 0/1
# 3'UTR exons and introns: 1/3
#      E:   1 
# hint groups fully obeyed: 2
#      E:   2 
# incompatible hint groups: 1
#      P:   1 (AL1G56520.t1)
# end gene g537
Asue_scaffold6	AUGUSTUS	gene	3216148	3217295	.	-	.	ID=AsAag537
Asue_scaffold6	AUGUSTUS	mRNA	3216148	3217295	.	-	.	ID=AsAag537.t1;Parent=AsAag537
Asue_scaffold6	AUGUSTUS	CDS	3216688	3216876	.	-	0	ID=AsAag537.t1.cds;Parent=AsAag537.t1
Asue_scaffold6	AUGUSTUS	CDS	3217038	3217199	.	-	0	ID=AsAag537.t1.cds;Parent=AsAag537.t1
Asue_scaffold6	AUGUSTUS	exon	3216688	3216876	.	-	.	ID=AsAag537.t1.exon1;Parent=AsAag537.t1
Asue_scaffold6	AUGUSTUS	exon	3217038	3217199	.	-	.	ID=AsAag537.t1.exon2;Parent=AsAag537.t1
###
# start gene g538
# protein sequence = [MDHFTHYIWVYPLHKKSDTFSKFLHFSSYVKTQFNKTIRAFQCDNGGEYTSRDFLDHLTTTGTELRLSCPHTSQQNGR
# AERMLRTINNLVRTLLIQAHMPYSFWVEALFTAVHTLNLLPSSSIHNQIPFSRLFNKPADHSHLRVFGCLCYPNMLSTSSHKLAPRSTTCVFLGYPSN
# HRGYRCLDISTRKIIISRHVTFVEDIFPFSALPPSPKPPASPTSPPPPPIFPPSSLPSAGPIPTPENMPPPAPVQNTHPMTTRSKNGISKPRTPICLH
# TDIISPLPSSHVQAAKDPYWTNAMQVEHNALIKRRTWDLVPRPPATNIIRSMWLFRHKFDADGKLSRYKARLVANGKSQQLGIDCDETFSPVVKPASI
# RAVLHVAVARNWPLRQLDVKNAFLYGDLEETVYMHQPPGFVDKSKPDHVCLLRRSLYGLKQAPRAWNNHFANVAKKIGFTQSKCDPSLFVLGRGSNIA
# YLLLYVDDIVLTASTPALLDRIVSELTNKIMQPTFYTAPP]
# Evidence for and against this transcript:
# % of transcript supported by hints (any source): 0
# CDS exons: 0/2
# CDS introns: 0/1
# 5'UTR exons and introns: 0/1
# 3'UTR exons and introns: 0/1
# hint groups fully obeyed: 0
# incompatible hint groups: 1
#      P:   1 (TRINITY_GG_101_c1885_g1_i1)
# protein sequence = [MDHFTHYIWVYPLHKKSDTFSKFLHFSSYVKTQFNKTIRAFQCDNGGEYTSRDFLDHLTTTGTELRLSCPHTSQQNGR
# AERMLRTINNLVRTLLIQAHMPYSFWVEALFTAVHTLNLLPSSSIHNQIPFSRLFNKPADHSHLRVFGCLCYPNMLSTSSHKLAPRSTTCVFLGYPSN
# HRGYRCLDISTRKIIISRHVTFVEDIFPFSALPPSPKPPASPTSPPPPPIFPPSSLPSAGPIPTPENMPPPAPVQNTHPMTTRSKNGISKPRTPICLH
# TDIISPLPSSHVQAAKDPYWTNAMQVEHNALIKRRTWDLVPRPPATNIIRSMWLFRHKFDADGKLSRYKARLVANGKSQQLGIDCDETFSPVVKPASI
# RAVLHVAVARNWPLRQLDVKNAFLYGDLEETVYMHQPPGFVDKSKPDHVCLLRRSLYGLKQAPRAWNNHFANVAKKIGFTQSKCDPSLFVLGRGSNIA
# YLLLYVDDIVLTASTPALLDRIVSELSSAFDITDMGKLHHFLGIAVTYNDDGLLLSQQNYAADILHRASMTGCNPCATPVDTKTKLEATDSPPVDDPS
# LYRSLAGALQYLTFTRPDISFAVQQVCLFMHDPRVNHLNALKRILRLNVRPPTVPTAGEC]
# Evidence for and against this transcript:
# % of transcript supported by hints (any source): 0
# CDS exons: 0/2
# CDS introns: 0/1
# 5'UTR exons and introns: 0/1
# 3'UTR exons and introns: 0/1
# hint groups fully obeyed: 0
# incompatible hint groups: 1
#      P:   1 (TRINITY_GG_101_c1885_g1_i1)
# end gene g538
Asue_scaffold6	AUGUSTUS	gene	3219850	3222526	.	+	.	ID=AsAag538
Asue_scaffold6	AUGUSTUS	mRNA	3219850	3221744	.	+	.	ID=AsAag538.t1;Parent=AsAag538
Asue_scaffold6	AUGUSTUS	CDS	3220102	3221590	.	+	0	ID=AsAag538.t1.cds;Parent=AsAag538.t1
Asue_scaffold6	AUGUSTUS	CDS	3221679	3221722	.	+	2	ID=AsAag538.t1.cds;Parent=AsAag538.t1
Asue_scaffold6	AUGUSTUS	exon	3220102	3221590	.	+	.	ID=AsAag538.t1.exon1;Parent=AsAag538.t1
Asue_scaffold6	AUGUSTUS	exon	3221679	3221722	.	+	.	ID=AsAag538.t1.exon2;Parent=AsAag538.t1
Asue_scaffold6	AUGUSTUS	mRNA	3219850	3222526	.	+	.	ID=AsAag538.t2;Parent=AsAag538
Asue_scaffold6	AUGUSTUS	CDS	3220102	3221942	.	+	0	ID=AsAag538.t2.cds;Parent=AsAag538.t2
Asue_scaffold6	AUGUSTUS	CDS	3222447	3222492	.	+	1	ID=AsAag538.t2.cds;Parent=AsAag538.t2
Asue_scaffold6	AUGUSTUS	exon	3220102	3221942	.	+	.	ID=AsAag538.t2.exon1;Parent=AsAag538.t2
Asue_scaffold6	AUGUSTUS	exon	3222447	3222492	.	+	.	ID=AsAag538.t2.exon2;Parent=AsAag538.t2
###
# start gene g539
# protein sequence = [MEKPMFKTVQEVIAAGEGLPERYLHEPTGEGESQPLNCSVPDMDIPAIDLSLLFSSSEEGREELSKLHSALSTWGVVQ
# VDPLFTFLDKIYKLTKQFFALPTEDKQKCARETGNIQGYGNDMILSDNQVLDWIDRLFLTTYPEDKRQLQFWPQVPVGFSETLHEYTMKQRVVIEKFF
# KAMARSLELEENCFLKMYGENAIMNSRFNFFPPCPRPDKVIGIKPHADGSAITLLLPDKDVEGLQFLKDGKWYKAPIVPDTILINLGDQMEIMSNGIY
# KSPVHRVVTNREKERISVATFCVPGPDKEIL]
# Evidence for and against this transcript:
# % of transcript supported by hints (any source): 0
# CDS exons: 0/4
# CDS introns: 0/3
# 5'UTR exons and introns: 0/1
# 3'UTR exons and introns: 0/1
# hint groups fully obeyed: 0
# incompatible hint groups: 0
# end gene g539
Asue_scaffold6	AUGUSTUS	gene	3222581	3223775	.	-	.	ID=AsAag539
Asue_scaffold6	AUGUSTUS	mRNA	3222581	3223775	.	-	.	ID=AsAag539.t1;Parent=AsAag539
Asue_scaffold6	AUGUSTUS	CDS	3222608	3222724	.	-	0	ID=AsAag539.t1.cds;Parent=AsAag539.t1
Asue_scaffold6	AUGUSTUS	CDS	3222805	3223132	.	-	1	ID=AsAag539.t1.cds;Parent=AsAag539.t1
Asue_scaffold6	AUGUSTUS	CDS	3223202	3223424	.	-	2	ID=AsAag539.t1.cds;Parent=AsAag539.t1
Asue_scaffold6	AUGUSTUS	CDS	3223499	3223748	.	-	0	ID=AsAag539.t1.cds;Parent=AsAag539.t1
Asue_scaffold6	AUGUSTUS	exon	3222608	3222724	.	-	.	ID=AsAag539.t1.exon1;Parent=AsAag539.t1
Asue_scaffold6	AUGUSTUS	exon	3222805	3223132	.	-	.	ID=AsAag539.t1.exon2;Parent=AsAag539.t1
Asue_scaffold6	AUGUSTUS	exon	3223202	3223424	.	-	.	ID=AsAag539.t1.exon3;Parent=AsAag539.t1
Asue_scaffold6	AUGUSTUS	exon	3223499	3223748	.	-	.	ID=AsAag539.t1.exon4;Parent=AsAag539.t1
###
# start gene g540
# protein sequence = [MLARDLQSIVVYDLDGKFAGIRRPNSKLPIEINGMKIVIEDAIGSTGLELKTDPGVPVVYAGFGALMLTTCISYLSHS
# QIWALQNGTTLVVGGRTNRAKNQFPDDMNRLLDQVPELIKKNTSVVSEQS]
# Evidence for and against this transcript:
# % of transcript supported by hints (any source): 0
# CDS exons: 0/3
# CDS introns: 0/2
# 5'UTR exons and introns: 0/3
# 3'UTR exons and introns: 0/1
# hint groups fully obeyed: 0
# incompatible hint groups: 0
# end gene g540
Asue_scaffold6	AUGUSTUS	gene	3224678	3225965	.	-	.	ID=AsAag540
Asue_scaffold6	AUGUSTUS	mRNA	3224678	3225965	.	-	.	ID=AsAag540.t1;Parent=AsAag540
Asue_scaffold6	AUGUSTUS	CDS	3224896	3225045	.	-	0	ID=AsAag540.t1.cds;Parent=AsAag540.t1
Asue_scaffold6	AUGUSTUS	CDS	3225218	3225301	.	-	0	ID=AsAag540.t1.cds;Parent=AsAag540.t1
Asue_scaffold6	AUGUSTUS	CDS	3225400	3225552	.	-	0	ID=AsAag540.t1.cds;Parent=AsAag540.t1
Asue_scaffold6	AUGUSTUS	exon	3224896	3225045	.	-	.	ID=AsAag540.t1.exon1;Parent=AsAag540.t1
Asue_scaffold6	AUGUSTUS	exon	3225218	3225301	.	-	.	ID=AsAag540.t1.exon2;Parent=AsAag540.t1
Asue_scaffold6	AUGUSTUS	exon	3225400	3225552	.	-	.	ID=AsAag540.t1.exon3;Parent=AsAag540.t1
###
# start gene g541
# protein sequence = [MDEELLELQRQFEFAQQEQLKKEIASEISKLGRVSVIDLADTIGVDFISCAQDVVLSDPELMLVQGEIISQRYWDSIA
# EEINERLQECSQISVAELAGQLQVGIRVAAVGFRASAWNFGVSLFLPICLSLWTPLVQEMNGASVENSFFQSIFDRLLKEEEMLGSLRAGTHWTPSVF
# AVAQKECVDSFFSQNSYIPYGISLKPFSSYRYPDGKPLAAVFIHSSMIEMLDSTTEDAIEQNSWIDSLSVLPASFTSQDANKMLLLRPISSQALILGE
# SYVLSNGFIKGIYDQIEKEAEAFSIQASNASLIDHSSKSSESVESIPASANTDKGSKKKKGKSVSMKTATDETVSDDEEDARPKSKRNQKKGRGSSSS
# QKLDSKAGGKKESVKAQEGNNFIPPDEWVMKKIVDSVPEFEDEGMENPDSILKHLADLMRPMLINSLKERRKKIFTENADRMKRLMENLQKKLDESFL
# NMQLYEKALELFEDDQSTSVVLHRHLLRTTAATIADTLLHDLDILNKLKNGTEVGDSKTQDTVLLDSSERTALLCLLHKPFFHFSTLDS]
# Evidence for and against this transcript:
# % of transcript supported by hints (any source): 51.9
# CDS exons: 8/13
#      P:   8 
# CDS introns: 6/12
#      E:   1 
#      P:   6 
# 5'UTR exons and introns: 0/1
# 3'UTR exons and introns: 0/1
# hint groups fully obeyed: 1
#      E:   1 
# incompatible hint groups: 1
#      P:   1 (TRINITY_GG_101_c1185_g1_i1)
# end gene g541
Asue_scaffold6	AUGUSTUS	gene	3226310	3229530	.	+	.	ID=AsAag541
Asue_scaffold6	AUGUSTUS	mRNA	3226310	3229530	.	+	.	ID=AsAag541.t1;Parent=AsAag541
Asue_scaffold6	AUGUSTUS	CDS	3226356	3226406	.	+	0	ID=AsAag541.t1.cds;Parent=AsAag541.t1
Asue_scaffold6	AUGUSTUS	CDS	3226590	3226893	.	+	0	ID=AsAag541.t1.cds;Parent=AsAag541.t1
Asue_scaffold6	AUGUSTUS	CDS	3227068	3227234	.	+	2	ID=AsAag541.t1.cds;Parent=AsAag541.t1
Asue_scaffold6	AUGUSTUS	CDS	3227320	3227367	.	+	0	ID=AsAag541.t1.cds;Parent=AsAag541.t1
Asue_scaffold6	AUGUSTUS	CDS	3227521	3227570	.	+	0	ID=AsAag541.t1.cds;Parent=AsAag541.t1
Asue_scaffold6	AUGUSTUS	CDS	3227686	3227784	.	+	1	ID=AsAag541.t1.cds;Parent=AsAag541.t1
Asue_scaffold6	AUGUSTUS	CDS	3227898	3227983	.	+	1	ID=AsAag541.t1.cds;Parent=AsAag541.t1
Asue_scaffold6	AUGUSTUS	CDS	3228086	3228132	.	+	2	ID=AsAag541.t1.cds;Parent=AsAag541.t1
Asue_scaffold6	AUGUSTUS	CDS	3228225	3228618	.	+	0	ID=AsAag541.t1.cds;Parent=AsAag541.t1
Asue_scaffold6	AUGUSTUS	CDS	3228714	3228868	.	+	2	ID=AsAag541.t1.cds;Parent=AsAag541.t1
Asue_scaffold6	AUGUSTUS	CDS	3229009	3229074	.	+	0	ID=AsAag541.t1.cds;Parent=AsAag541.t1
Asue_scaffold6	AUGUSTUS	CDS	3229164	3229232	.	+	0	ID=AsAag541.t1.cds;Parent=AsAag541.t1
Asue_scaffold6	AUGUSTUS	CDS	3229311	3229454	.	+	0	ID=AsAag541.t1.cds;Parent=AsAag541.t1
Asue_scaffold6	AUGUSTUS	exon	3226356	3226406	.	+	.	ID=AsAag541.t1.exon1;Parent=AsAag541.t1
Asue_scaffold6	AUGUSTUS	exon	3226590	3226893	.	+	.	ID=AsAag541.t1.exon2;Parent=AsAag541.t1
Asue_scaffold6	AUGUSTUS	exon	3227068	3227234	.	+	.	ID=AsAag541.t1.exon3;Parent=AsAag541.t1
Asue_scaffold6	AUGUSTUS	exon	3227320	3227367	.	+	.	ID=AsAag541.t1.exon4;Parent=AsAag541.t1
Asue_scaffold6	AUGUSTUS	exon	3227521	3227570	.	+	.	ID=AsAag541.t1.exon5;Parent=AsAag541.t1
Asue_scaffold6	AUGUSTUS	exon	3227686	3227784	.	+	.	ID=AsAag541.t1.exon6;Parent=AsAag541.t1
Asue_scaffold6	AUGUSTUS	exon	3227898	3227983	.	+	.	ID=AsAag541.t1.exon7;Parent=AsAag541.t1
Asue_scaffold6	AUGUSTUS	exon	3228086	3228132	.	+	.	ID=AsAag541.t1.exon8;Parent=AsAag541.t1
Asue_scaffold6	AUGUSTUS	exon	3228225	3228618	.	+	.	ID=AsAag541.t1.exon9;Parent=AsAag541.t1
Asue_scaffold6	AUGUSTUS	exon	3228714	3228868	.	+	.	ID=AsAag541.t1.exon10;Parent=AsAag541.t1
Asue_scaffold6	AUGUSTUS	exon	3229009	3229074	.	+	.	ID=AsAag541.t1.exon11;Parent=AsAag541.t1
Asue_scaffold6	AUGUSTUS	exon	3229164	3229232	.	+	.	ID=AsAag541.t1.exon12;Parent=AsAag541.t1
Asue_scaffold6	AUGUSTUS	exon	3229311	3229454	.	+	.	ID=AsAag541.t1.exon13;Parent=AsAag541.t1
###
# start gene g542
# protein sequence = [MTAWPSGLVRTVEIRRELEELKLEKAEIEHRISTLEAKLQGKAAVERCDVVSNGFSYQTAPELEHGLSSDQIYRYSRQ
# LLLPWFAVEGQSNLLKSLVLVIGAGGLGSSAFLVVSCSMWCWYGFRLLPQIYLQISIEXPPGRPRKDGALPTVKTAASVSGGVEIVKRRGRPPSGRAA
# GRERKPTVISAPASVFPYVANGGVRRRGRPKRVDAGASSVAPPPQPPNVESGGEEVAVKKRGRGRPPKIGGVIRKPMKPKRSFTRTGRPVGRPRKNAV
# SVRASGQQDGDYGELKKKLELFQARAKDIVTVLKAEIGGTENQAVVQAIQDLEGTTGTTTETTNKPQAMQEALF]
# Evidence for and against this transcript:
# % of transcript supported by hints (any source): 30.8
# CDS exons: 3/6
#      P:   3 
# CDS introns: 1/5
#      E:   1 
#      P:   1 
# 5'UTR exons and introns: 0/1
# 3'UTR exons and introns: 0/1
# hint groups fully obeyed: 1
#      E:   1 
# incompatible hint groups: 2
#      P:   2 (TRINITY_GG_101_c156_g1_i1,TRINITY_GG_101_c2754_g1_i1)
# end gene g542
Asue_scaffold6	AUGUSTUS	gene	3232550	3236017	.	+	.	ID=AsAag542
Asue_scaffold6	AUGUSTUS	mRNA	3232550	3236017	.	+	.	ID=AsAag542.t1;Parent=AsAag542
Asue_scaffold6	AUGUSTUS	CDS	3232595	3232620	.	+	0	ID=AsAag542.t1.cds;Parent=AsAag542.t1
Asue_scaffold6	AUGUSTUS	CDS	3232699	3232934	.	+	1	ID=AsAag542.t1.cds;Parent=AsAag542.t1
Asue_scaffold6	AUGUSTUS	CDS	3233213	3233360	.	+	2	ID=AsAag542.t1.cds;Parent=AsAag542.t1
Asue_scaffold6	AUGUSTUS	CDS	3234290	3234692	.	+	1	ID=AsAag542.t1.cds;Parent=AsAag542.t1
Asue_scaffold6	AUGUSTUS	CDS	3235231	3235305	.	+	0	ID=AsAag542.t1.cds;Parent=AsAag542.t1
Asue_scaffold6	AUGUSTUS	CDS	3235392	3235550	.	+	0	ID=AsAag542.t1.cds;Parent=AsAag542.t1
Asue_scaffold6	AUGUSTUS	exon	3232595	3232620	.	+	.	ID=AsAag542.t1.exon1;Parent=AsAag542.t1
Asue_scaffold6	AUGUSTUS	exon	3232699	3232934	.	+	.	ID=AsAag542.t1.exon2;Parent=AsAag542.t1
Asue_scaffold6	AUGUSTUS	exon	3233213	3233360	.	+	.	ID=AsAag542.t1.exon3;Parent=AsAag542.t1
Asue_scaffold6	AUGUSTUS	exon	3234290	3234692	.	+	.	ID=AsAag542.t1.exon4;Parent=AsAag542.t1
Asue_scaffold6	AUGUSTUS	exon	3235231	3235305	.	+	.	ID=AsAag542.t1.exon5;Parent=AsAag542.t1
Asue_scaffold6	AUGUSTUS	exon	3235392	3235550	.	+	.	ID=AsAag542.t1.exon6;Parent=AsAag542.t1
###
# start gene g543
# protein sequence = [MVNCPLCGQQSEIHPQHGSVYYAHCVVCDETYCAMCGAFPYHFPACCADNTEWTQHYINQTNEVNEVLNAITDLNQRR
# LDMLDYREIIGHFLYDHHPHILFAVDEDLAHFGHDSCHRFINPGLALLNSVEYTNLVDHFNALHAQLDLNIANNGAFNLAGTRWLAAASVIQLIGQLQ
# LRSVAELHHAVHVPQLPGGIVNFSQNLTRLVKMWTLLALRRM]
# Evidence for and against this transcript:
# % of transcript supported by hints (any source): 0
# CDS exons: 0/3
# CDS introns: 0/2
# 5'UTR exons and introns: 0/3
# 3'UTR exons and introns: 0/1
# hint groups fully obeyed: 0
# incompatible hint groups: 0
# end gene g543
Asue_scaffold6	AUGUSTUS	gene	3240840	3243289	.	+	.	ID=AsAag543
Asue_scaffold6	AUGUSTUS	mRNA	3240840	3243289	.	+	.	ID=AsAag543.t1;Parent=AsAag543
Asue_scaffold6	AUGUSTUS	CDS	3241334	3241438	.	+	0	ID=AsAag543.t1.cds;Parent=AsAag543.t1
Asue_scaffold6	AUGUSTUS	CDS	3242458	3242667	.	+	0	ID=AsAag543.t1.cds;Parent=AsAag543.t1
Asue_scaffold6	AUGUSTUS	CDS	3242755	3243096	.	+	0	ID=AsAag543.t1.cds;Parent=AsAag543.t1
Asue_scaffold6	AUGUSTUS	exon	3241334	3241438	.	+	.	ID=AsAag543.t1.exon1;Parent=AsAag543.t1
Asue_scaffold6	AUGUSTUS	exon	3242458	3242667	.	+	.	ID=AsAag543.t1.exon2;Parent=AsAag543.t1
Asue_scaffold6	AUGUSTUS	exon	3242755	3243096	.	+	.	ID=AsAag543.t1.exon3;Parent=AsAag543.t1
###
# start gene g544
# protein sequence = [MVEVPSSVGTTASLSLRLGQTVLAFGSLLFMTIGVRFYQFTAFCYLVTIMSLAIPWNLTLAVVDIYCVLLNQPFQKPR
# ILLVISIVDWVVSVLALASASSAASVVDILRSDESSCPPTICNRYQFAATLAXXXXXXXXXXXXXXXXXLPSLI]
# Evidence for and against this transcript:
# % of transcript supported by hints (any source): 55.6
# CDS exons: 3/3
#      P:   3 
# CDS introns: 2/2
#      P:   2 
# 5'UTR exons and introns: 0/3
# 3'UTR exons and introns: 0/1
# hint groups fully obeyed: 0
# incompatible hint groups: 2
#      P:   2 (AL1G56370.t1,TRINITY_GG_101_c4532_g1_i1)
# end gene g544
Asue_scaffold6	AUGUSTUS	gene	3245470	3249534	.	+	.	ID=AsAag544
Asue_scaffold6	AUGUSTUS	mRNA	3245470	3249534	.	+	.	ID=AsAag544.t1;Parent=AsAag544
Asue_scaffold6	AUGUSTUS	CDS	3248726	3248856	.	+	0	ID=AsAag544.t1.cds;Parent=AsAag544.t1
Asue_scaffold6	AUGUSTUS	CDS	3248927	3249059	.	+	1	ID=AsAag544.t1.cds;Parent=AsAag544.t1
Asue_scaffold6	AUGUSTUS	CDS	3249145	3249339	.	+	0	ID=AsAag544.t1.cds;Parent=AsAag544.t1
Asue_scaffold6	AUGUSTUS	exon	3248726	3248856	.	+	.	ID=AsAag544.t1.exon1;Parent=AsAag544.t1
Asue_scaffold6	AUGUSTUS	exon	3248927	3249059	.	+	.	ID=AsAag544.t1.exon2;Parent=AsAag544.t1
Asue_scaffold6	AUGUSTUS	exon	3249145	3249339	.	+	.	ID=AsAag544.t1.exon3;Parent=AsAag544.t1
###
# start gene g545
# protein sequence = [MEKPKFKTVQEVIAAGEGLPERYLHAPTKDSESQPLNGLVPEMDIPAIDLSLLFSSSEDGREELSKLHSALSTWGVVQ
# VMNHGITEEFLDKIYKLTKQFFALPAEEKQKCARETGNIQGYGNDMILSDNQVLDWIDRLFLTTYPQDKRQLQFWPQVPVGFSETLHEYTMKQRIVTE
# KFFKAMARSLELEENCFLDMYGENAIMNSRFNFFPPCPRPDKVIGIKPHADGSAITLLLPDKDVEGLQFLKDGKWYKAPIVPDTILINLGDQMEIMSN
# GIYKSPVHRVVTNREKERISVATFCVPGPDKEIQPANGLVSEARPRLYKTITKYAELHYKYYQQGRRTIEAALI]
# Evidence for and against this transcript:
# % of transcript supported by hints (any source): 77.8
# CDS exons: 4/4
#      P:   4 
# CDS introns: 3/3
#      E:   2 
#      P:   3 
# 5'UTR exons and introns: 0/1
# 3'UTR exons and introns: 0/1
# hint groups fully obeyed: 2
#      E:   2 
# incompatible hint groups: 1
#      P:   1 (TRINITY_GG_101_c1586_g1_i1)
# end gene g545
Asue_scaffold6	AUGUSTUS	gene	3252039	3253465	.	-	.	ID=AsAag545
Asue_scaffold6	AUGUSTUS	mRNA	3252039	3253465	.	-	.	ID=AsAag545.t1;Parent=AsAag545
Asue_scaffold6	AUGUSTUS	CDS	3252131	3252367	.	-	0	ID=AsAag545.t1.cds;Parent=AsAag545.t1
Asue_scaffold6	AUGUSTUS	CDS	3252454	3252781	.	-	1	ID=AsAag545.t1.cds;Parent=AsAag545.t1
Asue_scaffold6	AUGUSTUS	CDS	3252869	3253116	.	-	0	ID=AsAag545.t1.cds;Parent=AsAag545.t1
Asue_scaffold6	AUGUSTUS	CDS	3253190	3253423	.	-	0	ID=AsAag545.t1.cds;Parent=AsAag545.t1
Asue_scaffold6	AUGUSTUS	exon	3252131	3252367	.	-	.	ID=AsAag545.t1.exon1;Parent=AsAag545.t1
Asue_scaffold6	AUGUSTUS	exon	3252454	3252781	.	-	.	ID=AsAag545.t1.exon2;Parent=AsAag545.t1
Asue_scaffold6	AUGUSTUS	exon	3252869	3253116	.	-	.	ID=AsAag545.t1.exon3;Parent=AsAag545.t1
Asue_scaffold6	AUGUSTUS	exon	3253190	3253423	.	-	.	ID=AsAag545.t1.exon4;Parent=AsAag545.t1
###
# start gene g546
# protein sequence = [MIVTLNPNILHFSKLHPFSRPSSYFYRTRNVSLTTNCKLQKPQNGNQRSRSNGNITKTISLSDSAPPITEETVGEVSG
# XXXXXXXXXXXXXXXXXLGFLKILPRKVLSVLSNLPLAITEMFTIAALMALGTVIEQGETPDFYFQKYPEDNPVLGFFTWRWISTLGLDHMYSAPIFL
# GMLVLLAASLMACTYTTQIPLVKVARRWSFMKSDEAIKKQEFADTLPRASIQDLGMILMGDGFEVFMKGHSLYAFKGLAGRFAPIGVHIAMLLIMVGG
# TLSATGSFRGSVTVPQGLNFVMGDVLAPVGFFSIPTDAFNTEVHVNRFTMDYYDSGEVSQFHSDLSLRDLNGKEVLRKTISVNDPLRYGGVTVYQTDW
# SFSALQVTKDGEGPFNLAMAPIKINGDKKLYGTFLPVGDTNAPNVKGISMLARDLQSIVVYDLEGKFAGIRRPNSKLPIEINGMKIVIEDAIGSTGLE
# LKTDPGVPVVYAGFGALMLTTCISYLSHSQIWALQNGTTLVVGGRTNRAKNQFPDDMNRLLDQVPELIKKNTSVVSEQS]
# Evidence for and against this transcript:
# % of transcript supported by hints (any source): 88.2
# CDS exons: 8/8
#      P:   8 
# CDS introns: 7/7
#      E:   6 
#      P:   7 
# 5'UTR exons and introns: 0/1
# 3'UTR exons and introns: 0/1
# hint groups fully obeyed: 14
#      E:   6 
#      P:   8 
# incompatible hint groups: 9
#      P:   9 (AL1G56340.t1,TRINITY_GG_101_c1198_g1_i2)
# end gene g546
Asue_scaffold6	AUGUSTUS	gene	3253562	3256465	.	-	.	ID=AsAag546
Asue_scaffold6	AUGUSTUS	mRNA	3253562	3256465	.	-	.	ID=AsAag546.t1;Parent=AsAag546
Asue_scaffold6	AUGUSTUS	CDS	3254000	3254149	.	-	0	ID=AsAag546.t1.cds;Parent=AsAag546.t1
Asue_scaffold6	AUGUSTUS	CDS	3254299	3254382	.	-	0	ID=AsAag546.t1.cds;Parent=AsAag546.t1
Asue_scaffold6	AUGUSTUS	CDS	3254479	3254635	.	-	1	ID=AsAag546.t1.cds;Parent=AsAag546.t1
Asue_scaffold6	AUGUSTUS	CDS	3254785	3255050	.	-	0	ID=AsAag546.t1.cds;Parent=AsAag546.t1
Asue_scaffold6	AUGUSTUS	CDS	3255169	3255441	.	-	0	ID=AsAag546.t1.cds;Parent=AsAag546.t1
Asue_scaffold6	AUGUSTUS	CDS	3255528	3255639	.	-	1	ID=AsAag546.t1.cds;Parent=AsAag546.t1
Asue_scaffold6	AUGUSTUS	CDS	3255715	3255934	.	-	2	ID=AsAag546.t1.cds;Parent=AsAag546.t1
Asue_scaffold6	AUGUSTUS	CDS	3256008	3256395	.	-	0	ID=AsAag546.t1.cds;Parent=AsAag546.t1
Asue_scaffold6	AUGUSTUS	exon	3254000	3254149	.	-	.	ID=AsAag546.t1.exon1;Parent=AsAag546.t1
Asue_scaffold6	AUGUSTUS	exon	3254299	3254382	.	-	.	ID=AsAag546.t1.exon2;Parent=AsAag546.t1
Asue_scaffold6	AUGUSTUS	exon	3254479	3254635	.	-	.	ID=AsAag546.t1.exon3;Parent=AsAag546.t1
Asue_scaffold6	AUGUSTUS	exon	3254785	3255050	.	-	.	ID=AsAag546.t1.exon4;Parent=AsAag546.t1
Asue_scaffold6	AUGUSTUS	exon	3255169	3255441	.	-	.	ID=AsAag546.t1.exon5;Parent=AsAag546.t1
Asue_scaffold6	AUGUSTUS	exon	3255528	3255639	.	-	.	ID=AsAag546.t1.exon6;Parent=AsAag546.t1
Asue_scaffold6	AUGUSTUS	exon	3255715	3255934	.	-	.	ID=AsAag546.t1.exon7;Parent=AsAag546.t1
Asue_scaffold6	AUGUSTUS	exon	3256008	3256395	.	-	.	ID=AsAag546.t1.exon8;Parent=AsAag546.t1
###
# start gene g547
# protein sequence = [MEYSGDDDSDVGISSVHACFNTLNSISGVGILAIPYALSSSGWISILLFILIGVTTWYTGLLLQRCLKLDPMVRSYPD
# LANIEFGKKGRLLVSFFIYIELYLVATAILILEADNMYHMFPHAAIRFHGCFILDKKH]
# Evidence for and against this transcript:
# % of transcript supported by hints (any source): 0
# CDS exons: 0/2
# CDS introns: 0/1
# 5'UTR exons and introns: 0/1
# 3'UTR exons and introns: 0/1
# hint groups fully obeyed: 0
# incompatible hint groups: 0
# end gene g547
Asue_scaffold6	AUGUSTUS	gene	3256980	3257804	.	+	.	ID=AsAag547
Asue_scaffold6	AUGUSTUS	mRNA	3256980	3257804	.	+	.	ID=AsAag547.t1;Parent=AsAag547
Asue_scaffold6	AUGUSTUS	CDS	3257054	3257135	.	+	0	ID=AsAag547.t1.cds;Parent=AsAag547.t1
Asue_scaffold6	AUGUSTUS	CDS	3257242	3257570	.	+	2	ID=AsAag547.t1.cds;Parent=AsAag547.t1
Asue_scaffold6	AUGUSTUS	exon	3257054	3257135	.	+	.	ID=AsAag547.t1.exon1;Parent=AsAag547.t1
Asue_scaffold6	AUGUSTUS	exon	3257242	3257570	.	+	.	ID=AsAag547.t1.exon2;Parent=AsAag547.t1
###
# start gene g548
# protein sequence = [MEPVIIGALILDVHAKPSTAPISGTTVPGQVVFAPGGVARNVAECIFKLGTKPFMIGTLGLDGPANVLLKEWKLSMEG
# ILRREDISTPIVSLVYDINGEVAAGVAGVDAVEKFLTPEWIQRFEYNISAAPVLMVDANLSTLALEASCKLAAEFNVPVWFEPVSVTKSQRIASIAKY
# VTIVSPNQDELIAMANALCAKNLFHPFRLEENKLSIEDMFRALKPAIWVLLENGVKVVIVTLGSNGALLCSKGNPKKALNINRKFPRSGEIFKRVQSV
# CSPNRFSELGSNFNPSLFAMHFPTIPAKVKKLTGAGDCLVGGTVASLSHGLDLIQSLAVGIASAKAAVESDDNVPPKFKLDLIYDDAELVYNGAKMLM
# VHQSML]
# Evidence for and against this transcript:
# % of transcript supported by hints (any source): 82.4
# CDS exons: 7/8
#      P:   7 
# CDS introns: 7/7
#      E:   3 
#      P:   7 
# 5'UTR exons and introns: 0/1
# 3'UTR exons and introns: 0/1
# hint groups fully obeyed: 3
#      E:   3 
# incompatible hint groups: 1
#      P:   1 (TRINITY_GG_101_c4408_g1_i1)
# end gene g548
Asue_scaffold6	AUGUSTUS	gene	3259398	3261665	.	-	.	ID=AsAag548
Asue_scaffold6	AUGUSTUS	mRNA	3259398	3261665	.	-	.	ID=AsAag548.t1;Parent=AsAag548
Asue_scaffold6	AUGUSTUS	CDS	3259683	3259744	.	-	2	ID=AsAag548.t1.cds;Parent=AsAag548.t1
Asue_scaffold6	AUGUSTUS	CDS	3259838	3260384	.	-	0	ID=AsAag548.t1.cds;Parent=AsAag548.t1
Asue_scaffold6	AUGUSTUS	CDS	3260470	3260552	.	-	2	ID=AsAag548.t1.cds;Parent=AsAag548.t1
Asue_scaffold6	AUGUSTUS	CDS	3260629	3260743	.	-	0	ID=AsAag548.t1.cds;Parent=AsAag548.t1
Asue_scaffold6	AUGUSTUS	CDS	3260820	3260917	.	-	2	ID=AsAag548.t1.cds;Parent=AsAag548.t1
Asue_scaffold6	AUGUSTUS	CDS	3261083	3261121	.	-	2	ID=AsAag548.t1.cds;Parent=AsAag548.t1
Asue_scaffold6	AUGUSTUS	CDS	3261231	3261333	.	-	0	ID=AsAag548.t1.cds;Parent=AsAag548.t1
Asue_scaffold6	AUGUSTUS	CDS	3261513	3261602	.	-	0	ID=AsAag548.t1.cds;Parent=AsAag548.t1
Asue_scaffold6	AUGUSTUS	exon	3259683	3259744	.	-	.	ID=AsAag548.t1.exon1;Parent=AsAag548.t1
Asue_scaffold6	AUGUSTUS	exon	3259838	3260384	.	-	.	ID=AsAag548.t1.exon2;Parent=AsAag548.t1
Asue_scaffold6	AUGUSTUS	exon	3260470	3260552	.	-	.	ID=AsAag548.t1.exon3;Parent=AsAag548.t1
Asue_scaffold6	AUGUSTUS	exon	3260629	3260743	.	-	.	ID=AsAag548.t1.exon4;Parent=AsAag548.t1
Asue_scaffold6	AUGUSTUS	exon	3260820	3260917	.	-	.	ID=AsAag548.t1.exon5;Parent=AsAag548.t1
Asue_scaffold6	AUGUSTUS	exon	3261083	3261121	.	-	.	ID=AsAag548.t1.exon6;Parent=AsAag548.t1
Asue_scaffold6	AUGUSTUS	exon	3261231	3261333	.	-	.	ID=AsAag548.t1.exon7;Parent=AsAag548.t1
Asue_scaffold6	AUGUSTUS	exon	3261513	3261602	.	-	.	ID=AsAag548.t1.exon8;Parent=AsAag548.t1
###
# start gene g549
# protein sequence = [MEALTELCDIIAENPKQFSEKLAWICGRCPQTEWLLAESPRVSRSHLNAVLAVARIISKNPESIDNRAKSVVNEFFSA
# IPASFRRSFWPHSFPSQSISSFYCDFLSYLSCAADLSPEFATEVARFTGEVVIAAITPSSAESDGDPAISKAFLVALSQNFPSILQSDGDKLITMLLD
# QFVVNRAPASPKEQRQQNSANSETETSSSQGSPISTNPYPSGKTEESSPGDDGASHGSNISSKSSSSVVVDGGSIVWKNGVDQLSFGFSEGNGGSNPV
# FRQQVASFEDESIESLEKQEIAFRLITHILEKVKIESKLQDQVRVIAKTQLQSISKFLKSKKRDWNEQGPVLKTRVNAILSVYQAAAKMKIKSLVSLE
# TDGKTSKKLVLETLALLLDAADACLTSVWRKMKACEELFDSLLSGIPKIAVARGGQPLRVLLIRLKPLVLAVCAQPDTWVGNQGAMLESVFKTSCEII
# ESGWAKDRAPVDTFIKGLASSIRERNDFEEQVDREKQVPAVQLNVIRLLADLNVAVKKPDVADMILPLFIESLEEGDASTPSFLRLQLLDAVSRIATL
# GFEKSYRETVVLMTRSYLSKLSSVGSVESKTSAPEATTERVETLPAGFLTIASGLMDTKLRSDYRHRLLSLCSDVGLAAESKSGGSGVDFLGPLLPAV
# AEMCSDFDPTMDVEPSLLKLFRNLWFYIALFGLAPPIVKTPTPPLKSTSNSVNSVGSMSATALQAVGGPYLWNTQWALAVQRIAQGSPPLVVSSVKWL
# EDELELNALHNPGSRRGNGNEKVASTQRLALSTALGGRVDVAAMNTISGVKATYLLAVSFLEIIRFISNGGILNGDSSVSASRSAFSCVFEYLKTPNL
# TPAVSQCLTAIVHRAFETAVSWLEDRISLTGKDARNRELTTYAHACFLIKSMSQRDEHVRDISVNLLTQLRDKFPQVLWHSSCLDSLLFSVHDNTPST
# VVNDPAWTAAVRSLYQKVVREWIIISLSYAPCTSQGLLQDKLCKANTWQRAQTTTDVVSLLSEIKIGTGKNELWSGIRTANIPAVMAAAAAASGANLK
# VSEAFNLEVLGTGVVSATVKCNHAGEIAGMRRLYNSIGGFQSGSTPSGFGGGLQRLISGAFSQAPQPEDDSFNEMLIARFVRLLQQFVNTAEKGGEVE
# KSQFRETCSQATALLLSNLGGESKTNVEGFSQLLRLLCWCPAYISTPDAMETGIFIWTWLVSAAPQLVSLVLAELVDAWIWTIDTKRGLFASDVRYSG
# PAAKLRPHLSPGEPEDPPESDPVDQIVAHRLWLGFLIDRFEVVRHNSAEQLLLLGRMLQRSTDLDWCFTRHPAAAGTFFSLMLLGLKFCSCQTQGNMQ
# KFRSGLQLLEDRIYRTSLGWFAHQPEWYDVNIPNFCQSEALSVSVFVHFLSNELSESSQSDSKGKPRESGNLIDVTDQYHPVWGEMDNYTVGKEKRKQ
# LLLMLCQHEADRLDVWAQPISSKDSPYSRLKISSEKWTEYAKTAFSVDPRIALSVASRFPANASVKSEVTQLVQTNIVDLRTIPEALPYFVTPKNVEE
# NSVLLQQLPHWAACSITQALEFLTPAYKGHPRVMAYVLRVLESYPPERVTFFMPQLVQSLRYDEGRLVEGYLLRATQRSDIFAHILIWHLQGENVQET
# PKDGSIDKNAAFQEILPVVRQHIIDGFSPNALDMFTREFDFFDKVTSISGVLFPLPKEERRAGIRRELEKIEMQGDDLYLPTAPNKLVRGIRVDSGIP
# LQSAAKVPIMITFNVIDRDGDHSDVKPQACIFKVGDDCRQDVLALQVISLLRDIFQAAGLNLYLFPYGVLPTGAERGIIEVVPNTRSRSQMGETTDGG
# LYEIFQQDYGPVGSTTFETARENFLISSAGYAVASLLLQPKDRHNGNLLFDDVGRLVHIDFGFILETSPGGNMRFESAHFKLSHEMTQLLDPSGVMKS
# KTWHQFVSLCVKGYLAARRQMDGIISTVQMMLESGLPCFSRGDPIGNLRKRFHPEMSEREAAHFMIHVCTDAYNKWTTAGYDLIQYLQQGIEK]
# Evidence for and against this transcript:
# % of transcript supported by hints (any source): 94.3
# CDS exons: 25/25
#      P:  25 
# CDS introns: 24/24
#      E:  24 
#      P:  24 
# 5'UTR exons and introns: 0/1
# 3'UTR exons and introns: 1/3
#      E:   1 
# hint groups fully obeyed: 49
#      E:  25 
#      P:  24 
# incompatible hint groups: 22
#      P:  22 (TRINITY_GG_101_c1636_g1_i2)
# end gene g549
Asue_scaffold6	AUGUSTUS	gene	3262921	3275285	.	-	.	ID=AsAag549
Asue_scaffold6	AUGUSTUS	mRNA	3262921	3275285	.	-	.	ID=AsAag549.t1;Parent=AsAag549
Asue_scaffold6	AUGUSTUS	CDS	3263255	3263675	.	-	1	ID=AsAag549.t1.cds;Parent=AsAag549.t1
Asue_scaffold6	AUGUSTUS	CDS	3263828	3264036	.	-	0	ID=AsAag549.t1.cds;Parent=AsAag549.t1
Asue_scaffold6	AUGUSTUS	CDS	3264165	3264305	.	-	0	ID=AsAag549.t1.cds;Parent=AsAag549.t1
Asue_scaffold6	AUGUSTUS	CDS	3264564	3264759	.	-	1	ID=AsAag549.t1.cds;Parent=AsAag549.t1
Asue_scaffold6	AUGUSTUS	CDS	3264848	3265020	.	-	0	ID=AsAag549.t1.cds;Parent=AsAag549.t1
Asue_scaffold6	AUGUSTUS	CDS	3265472	3265516	.	-	0	ID=AsAag549.t1.cds;Parent=AsAag549.t1
Asue_scaffold6	AUGUSTUS	CDS	3265613	3265690	.	-	0	ID=AsAag549.t1.cds;Parent=AsAag549.t1
Asue_scaffold6	AUGUSTUS	CDS	3266264	3266530	.	-	0	ID=AsAag549.t1.cds;Parent=AsAag549.t1
Asue_scaffold6	AUGUSTUS	CDS	3266875	3267028	.	-	1	ID=AsAag549.t1.cds;Parent=AsAag549.t1
Asue_scaffold6	AUGUSTUS	CDS	3267128	3267264	.	-	0	ID=AsAag549.t1.cds;Parent=AsAag549.t1
Asue_scaffold6	AUGUSTUS	CDS	3267345	3267525	.	-	1	ID=AsAag549.t1.cds;Parent=AsAag549.t1
Asue_scaffold6	AUGUSTUS	CDS	3267943	3268157	.	-	0	ID=AsAag549.t1.cds;Parent=AsAag549.t1
Asue_scaffold6	AUGUSTUS	CDS	3268439	3268798	.	-	0	ID=AsAag549.t1.cds;Parent=AsAag549.t1
Asue_scaffold6	AUGUSTUS	CDS	3268908	3269435	.	-	0	ID=AsAag549.t1.cds;Parent=AsAag549.t1
Asue_scaffold6	AUGUSTUS	CDS	3269971	3270153	.	-	0	ID=AsAag549.t1.cds;Parent=AsAag549.t1
Asue_scaffold6	AUGUSTUS	CDS	3270847	3271005	.	-	0	ID=AsAag549.t1.cds;Parent=AsAag549.t1
Asue_scaffold6	AUGUSTUS	CDS	3271205	3271422	.	-	2	ID=AsAag549.t1.cds;Parent=AsAag549.t1
Asue_scaffold6	AUGUSTUS	CDS	3271516	3271684	.	-	0	ID=AsAag549.t1.cds;Parent=AsAag549.t1
Asue_scaffold6	AUGUSTUS	CDS	3271824	3272133	.	-	1	ID=AsAag549.t1.cds;Parent=AsAag549.t1
Asue_scaffold6	AUGUSTUS	CDS	3272499	3272626	.	-	0	ID=AsAag549.t1.cds;Parent=AsAag549.t1
Asue_scaffold6	AUGUSTUS	CDS	3272716	3272874	.	-	0	ID=AsAag549.t1.cds;Parent=AsAag549.t1
Asue_scaffold6	AUGUSTUS	CDS	3273036	3273203	.	-	0	ID=AsAag549.t1.cds;Parent=AsAag549.t1
Asue_scaffold6	AUGUSTUS	CDS	3273299	3273460	.	-	0	ID=AsAag549.t1.cds;Parent=AsAag549.t1
Asue_scaffold6	AUGUSTUS	CDS	3273627	3273968	.	-	0	ID=AsAag549.t1.cds;Parent=AsAag549.t1
Asue_scaffold6	AUGUSTUS	CDS	3274189	3275187	.	-	0	ID=AsAag549.t1.cds;Parent=AsAag549.t1
Asue_scaffold6	AUGUSTUS	exon	3263255	3263675	.	-	.	ID=AsAag549.t1.exon1;Parent=AsAag549.t1
Asue_scaffold6	AUGUSTUS	exon	3263828	3264036	.	-	.	ID=AsAag549.t1.exon2;Parent=AsAag549.t1
Asue_scaffold6	AUGUSTUS	exon	3264165	3264305	.	-	.	ID=AsAag549.t1.exon3;Parent=AsAag549.t1
Asue_scaffold6	AUGUSTUS	exon	3264564	3264759	.	-	.	ID=AsAag549.t1.exon4;Parent=AsAag549.t1
Asue_scaffold6	AUGUSTUS	exon	3264848	3265020	.	-	.	ID=AsAag549.t1.exon5;Parent=AsAag549.t1
Asue_scaffold6	AUGUSTUS	exon	3265472	3265516	.	-	.	ID=AsAag549.t1.exon6;Parent=AsAag549.t1
Asue_scaffold6	AUGUSTUS	exon	3265613	3265690	.	-	.	ID=AsAag549.t1.exon7;Parent=AsAag549.t1
Asue_scaffold6	AUGUSTUS	exon	3266264	3266530	.	-	.	ID=AsAag549.t1.exon8;Parent=AsAag549.t1
Asue_scaffold6	AUGUSTUS	exon	3266875	3267028	.	-	.	ID=AsAag549.t1.exon9;Parent=AsAag549.t1
Asue_scaffold6	AUGUSTUS	exon	3267128	3267264	.	-	.	ID=AsAag549.t1.exon10;Parent=AsAag549.t1
Asue_scaffold6	AUGUSTUS	exon	3267345	3267525	.	-	.	ID=AsAag549.t1.exon11;Parent=AsAag549.t1
Asue_scaffold6	AUGUSTUS	exon	3267943	3268157	.	-	.	ID=AsAag549.t1.exon12;Parent=AsAag549.t1
Asue_scaffold6	AUGUSTUS	exon	3268439	3268798	.	-	.	ID=AsAag549.t1.exon13;Parent=AsAag549.t1
Asue_scaffold6	AUGUSTUS	exon	3268908	3269435	.	-	.	ID=AsAag549.t1.exon14;Parent=AsAag549.t1
Asue_scaffold6	AUGUSTUS	exon	3269971	3270153	.	-	.	ID=AsAag549.t1.exon15;Parent=AsAag549.t1
Asue_scaffold6	AUGUSTUS	exon	3270847	3271005	.	-	.	ID=AsAag549.t1.exon16;Parent=AsAag549.t1
Asue_scaffold6	AUGUSTUS	exon	3271205	3271422	.	-	.	ID=AsAag549.t1.exon17;Parent=AsAag549.t1
Asue_scaffold6	AUGUSTUS	exon	3271516	3271684	.	-	.	ID=AsAag549.t1.exon18;Parent=AsAag549.t1
Asue_scaffold6	AUGUSTUS	exon	3271824	3272133	.	-	.	ID=AsAag549.t1.exon19;Parent=AsAag549.t1
Asue_scaffold6	AUGUSTUS	exon	3272499	3272626	.	-	.	ID=AsAag549.t1.exon20;Parent=AsAag549.t1
Asue_scaffold6	AUGUSTUS	exon	3272716	3272874	.	-	.	ID=AsAag549.t1.exon21;Parent=AsAag549.t1
Asue_scaffold6	AUGUSTUS	exon	3273036	3273203	.	-	.	ID=AsAag549.t1.exon22;Parent=AsAag549.t1
Asue_scaffold6	AUGUSTUS	exon	3273299	3273460	.	-	.	ID=AsAag549.t1.exon23;Parent=AsAag549.t1
Asue_scaffold6	AUGUSTUS	exon	3273627	3273968	.	-	.	ID=AsAag549.t1.exon24;Parent=AsAag549.t1
Asue_scaffold6	AUGUSTUS	exon	3274189	3275187	.	-	.	ID=AsAag549.t1.exon25;Parent=AsAag549.t1
###
# start gene g550
# protein sequence = [MMKMKQTVSSNSEAQSYNESPHSPLRFLLRYQMLEIYRRAITFLLRNLRSKSRIPSQRSTARIPMNSSSDKVSVVLCS
# AQCALLGWLKDLINLLFQNESDVARFYLLLSPNSSILVLYPILSANGSCFQAASSSITFVLYLKDEITIATAGAPDKPLCFTLTLL]
# Evidence for and against this transcript:
# % of transcript supported by hints (any source): 42.9
# CDS exons: 2/3
#      P:   2 
# CDS introns: 1/2
#      P:   1 
# 5'UTR exons and introns: 0/1
# 3'UTR exons and introns: 0/1
# hint groups fully obeyed: 0
# incompatible hint groups: 1
#      P:   1 (AL2G18680.t1)
# end gene g550
Asue_scaffold6	AUGUSTUS	gene	3275700	3277143	.	+	.	ID=AsAag550
Asue_scaffold6	AUGUSTUS	mRNA	3275700	3277143	.	+	.	ID=AsAag550.t1;Parent=AsAag550
Asue_scaffold6	AUGUSTUS	CDS	3275783	3275958	.	+	0	ID=AsAag550.t1.cds;Parent=AsAag550.t1
Asue_scaffold6	AUGUSTUS	CDS	3276049	3276116	.	+	1	ID=AsAag550.t1.cds;Parent=AsAag550.t1
Asue_scaffold6	AUGUSTUS	CDS	3276704	3276954	.	+	2	ID=AsAag550.t1.cds;Parent=AsAag550.t1
Asue_scaffold6	AUGUSTUS	exon	3275783	3275958	.	+	.	ID=AsAag550.t1.exon1;Parent=AsAag550.t1
Asue_scaffold6	AUGUSTUS	exon	3276049	3276116	.	+	.	ID=AsAag550.t1.exon2;Parent=AsAag550.t1
Asue_scaffold6	AUGUSTUS	exon	3276704	3276954	.	+	.	ID=AsAag550.t1.exon3;Parent=AsAag550.t1
###
# start gene g551
# protein sequence = [MTTNPINEEPVNESRXXXXXXXXXXXXXXXXQLPFSLTLGSKSYSSQIRPKTPPPEFAGPMTTWPTPADLLAARSMPP
# HPTPPPYLISSWLNDYPHQAPNPPAIRPVRGYRSQSTASQKSNTISPPFPWATNQRGEIQSLEYLESKQITTITGDVQCRHCENVYPVSYNLKERFAE
# VEKIFITRKRIMRERAPSIWLNPEQRRCELCGREKAVKPVIAERKSQINWLFLLLGQTLGFCTLEQLKNFCKHSKSHRTGAKDRVLYLTYLGLCKMLQ
# PKCDLFTRDNGSKR]
# Evidence for and against this transcript:
# % of transcript supported by hints (any source): 0
# CDS exons: 0/1
# CDS introns: 0/0
# 5'UTR exons and introns: 0/1
# 3'UTR exons and introns: 0/1
# hint groups fully obeyed: 0
# incompatible hint groups: 0
# end gene g551
Asue_scaffold6	AUGUSTUS	gene	3280561	3281595	.	-	.	ID=AsAag551
Asue_scaffold6	AUGUSTUS	mRNA	3280561	3281595	.	-	.	ID=AsAag551.t1;Parent=AsAag551
Asue_scaffold6	AUGUSTUS	CDS	3280699	3281565	.	-	0	ID=AsAag551.t1.cds;Parent=AsAag551.t1
Asue_scaffold6	AUGUSTUS	exon	3280699	3281565	.	-	.	ID=AsAag551.t1.exon1;Parent=AsAag551.t1
###
# start gene g552
# protein sequence = [MASTFRLSISFLTLLLFSLWVVEAHTSRKLISIKKNEGQDISHLLKDGEFDDPSLYMYFTLNDLKLGTKLLIYFYKND
# LQKLPPLLTRQQADLIPFTKSKLDFLLDHFSITKDSPQGKAIKETLGHCDAKAIEGEHKFCGTSLESLIDLVKKTMGYNVDLKVMTTKVMVPAQNSIS
# YALHNYTFVEAPKELVGIKMLGCHRMPYPYAVYYCHGHKGGSRVFEVSLVTDDGIQRVVGPAVCHMDTSTWDADHVAFKVLKMEPRSAPVCHFFPLDN
# IVWVTK]
# Evidence for and against this transcript:
# % of transcript supported by hints (any source): 60
# CDS exons: 2/2
#      P:   2 
# CDS introns: 1/1
#      P:   1 
# 5'UTR exons and introns: 0/1
# 3'UTR exons and introns: 0/1
# hint groups fully obeyed: 0
# incompatible hint groups: 1
#      P:   1 (AL1G56190.t1)
# end gene g552
Asue_scaffold6	AUGUSTUS	gene	3283755	3285425	.	-	.	ID=AsAag552
Asue_scaffold6	AUGUSTUS	mRNA	3283755	3285425	.	-	.	ID=AsAag552.t1;Parent=AsAag552
Asue_scaffold6	AUGUSTUS	CDS	3284009	3284794	.	-	0	ID=AsAag552.t1.cds;Parent=AsAag552.t1
Asue_scaffold6	AUGUSTUS	CDS	3285327	3285383	.	-	0	ID=AsAag552.t1.cds;Parent=AsAag552.t1
Asue_scaffold6	AUGUSTUS	exon	3284009	3284794	.	-	.	ID=AsAag552.t1.exon1;Parent=AsAag552.t1
Asue_scaffold6	AUGUSTUS	exon	3285327	3285383	.	-	.	ID=AsAag552.t1.exon2;Parent=AsAag552.t1
###
# start gene g553
# protein sequence = [MNQYVNKKFSNQYKATIRADFLTKEVQFEDRLFTLQIWDTAGQERFQSLGVAFYRGADCCVLVYDVNSAKSFEDLNNW
# REEFLIQASPSDPETFPFVVIGNKIDVDGGNSRVVSEKKARAWCASKGNIPYYETSAKEGTNVEDAFLCITKNAMKSGEEEEMYLPDTIDVGTSNPQR
# STGCEC]
# Evidence for and against this transcript:
# % of transcript supported by hints (any source): 0
# CDS exons: 0/6
# CDS introns: 0/5
# 5'UTR exons and introns: 0/3
# 3'UTR exons and introns: 0/3
# hint groups fully obeyed: 0
# incompatible hint groups: 0
# end gene g553
Asue_scaffold6	AUGUSTUS	gene	3294582	3297915	.	-	.	ID=AsAag553
Asue_scaffold6	AUGUSTUS	mRNA	3294582	3297915	.	-	.	ID=AsAag553.t1;Parent=AsAag553
Asue_scaffold6	AUGUSTUS	CDS	3296158	3296224	.	-	1	ID=AsAag553.t1.cds;Parent=AsAag553.t1
Asue_scaffold6	AUGUSTUS	CDS	3296340	3296485	.	-	0	ID=AsAag553.t1.cds;Parent=AsAag553.t1
Asue_scaffold6	AUGUSTUS	CDS	3296579	3296659	.	-	0	ID=AsAag553.t1.cds;Parent=AsAag553.t1
Asue_scaffold6	AUGUSTUS	CDS	3296745	3296891	.	-	0	ID=AsAag553.t1.cds;Parent=AsAag553.t1
Asue_scaffold6	AUGUSTUS	CDS	3297310	3297409	.	-	1	ID=AsAag553.t1.cds;Parent=AsAag553.t1
Asue_scaffold6	AUGUSTUS	CDS	3297579	3297586	.	-	0	ID=AsAag553.t1.cds;Parent=AsAag553.t1
Asue_scaffold6	AUGUSTUS	exon	3296158	3296224	.	-	.	ID=AsAag553.t1.exon1;Parent=AsAag553.t1
Asue_scaffold6	AUGUSTUS	exon	3296340	3296485	.	-	.	ID=AsAag553.t1.exon2;Parent=AsAag553.t1
Asue_scaffold6	AUGUSTUS	exon	3296579	3296659	.	-	.	ID=AsAag553.t1.exon3;Parent=AsAag553.t1
Asue_scaffold6	AUGUSTUS	exon	3296745	3296891	.	-	.	ID=AsAag553.t1.exon4;Parent=AsAag553.t1
Asue_scaffold6	AUGUSTUS	exon	3297310	3297409	.	-	.	ID=AsAag553.t1.exon5;Parent=AsAag553.t1
Asue_scaffold6	AUGUSTUS	exon	3297579	3297586	.	-	.	ID=AsAag553.t1.exon6;Parent=AsAag553.t1
###
# start gene g554
# protein sequence = [MAIWLMLVIPCVISFLSLRECIFPTIIQENRSIVGVSPSWIHQGGFRSFMSETVCFHHQRIIHPNNNLSKSHMGDQTQ
# IWDPGVSNIRSEHGGNELRLNRCNNSRDTLFSARISDESGQLPKMPTILVYGGDLLFPMSLGVISKMFTSFSDGKALFRLEEVEKKFRLNLITKICRP
# FLSMIQGTRLCRNYNSDSIETSGVSMILYQFFIGLKIFSNLLWWHRRYTWTRGPTNLLKDHSGILPKTSNIMISMKIRDQESSLTTLNPHLLLKVMPK
# AFRSFSYKLIANKKCVKKRHNKLYLLAYKSKDSMVTLHFFIEIVMISCICVNVCFEMLI]
# Evidence for and against this transcript:
# % of transcript supported by hints (any source): 60
# CDS exons: 2/2
#      P:   2 
# CDS introns: 1/1
#      P:   1 
# 5'UTR exons and introns: 0/1
# 3'UTR exons and introns: 0/1
# hint groups fully obeyed: 0
# incompatible hint groups: 3
#      P:   3 (TRINITY_GG_101_c5012_g1_i1,AL3G51330.t1,TRINITY_GG_101_c4508_g1_i1)
# end gene g554
Asue_scaffold6	AUGUSTUS	gene	3298080	3299444	.	+	.	ID=AsAag554
Asue_scaffold6	AUGUSTUS	mRNA	3298080	3299444	.	+	.	ID=AsAag554.t1;Parent=AsAag554
Asue_scaffold6	AUGUSTUS	CDS	3298196	3299193	.	+	0	ID=AsAag554.t1.cds;Parent=AsAag554.t1
Asue_scaffold6	AUGUSTUS	CDS	3299353	3299356	.	+	1	ID=AsAag554.t1.cds;Parent=AsAag554.t1
Asue_scaffold6	AUGUSTUS	exon	3298196	3299193	.	+	.	ID=AsAag554.t1.exon1;Parent=AsAag554.t1
Asue_scaffold6	AUGUSTUS	exon	3299353	3299356	.	+	.	ID=AsAag554.t1.exon2;Parent=AsAag554.t1
###
# start gene g555
# protein sequence = [MASTFRLSISFLTLLLFSLWVVEAHTSRKLISIKENEGQDISHLLKDGEFDDPSLYMYFTPNDLKLGTKLLIYFYKND
# LQKLPPLLTRQQADLIPFTKSKLDFLLDHFSITKDSPQGKAIKETLGHCDAKDIEGEHKFCGTSLESLIDLVKETMGYNVDLKVMTTRVMVTAQNSIS
# YALHNYTFVEAPKELVGIKMLGCHRMLYPYAVYYCHGHKGGSRVFEVNLVTDDGRQRVVGPAVCHMDTSTWDADHVAFKVLKMEPRSAPVCHFFPLDN
# IVWVTK]
# Evidence for and against this transcript:
# % of transcript supported by hints (any source): 20
# CDS exons: 0/2
# CDS introns: 1/1
#      E:   1 
# 5'UTR exons and introns: 0/1
# 3'UTR exons and introns: 0/1
# hint groups fully obeyed: 1
#      E:   1 
# incompatible hint groups: 0
# end gene g555
Asue_scaffold6	AUGUSTUS	gene	3300949	3302735	.	-	.	ID=AsAag555
Asue_scaffold6	AUGUSTUS	mRNA	3300949	3302735	.	-	.	ID=AsAag555.t1;Parent=AsAag555
Asue_scaffold6	AUGUSTUS	CDS	3301217	3302002	.	-	0	ID=AsAag555.t1.cds;Parent=AsAag555.t1
Asue_scaffold6	AUGUSTUS	CDS	3302543	3302599	.	-	0	ID=AsAag555.t1.cds;Parent=AsAag555.t1
Asue_scaffold6	AUGUSTUS	exon	3301217	3302002	.	-	.	ID=AsAag555.t1.exon1;Parent=AsAag555.t1
Asue_scaffold6	AUGUSTUS	exon	3302543	3302599	.	-	.	ID=AsAag555.t1.exon2;Parent=AsAag555.t1
###
# start gene g556
# protein sequence = [MKQQQRYLVVFIVLFSFLLFVNLSEGRTGGVAEEYWKKMMKNEPLPEPIKELLNNPFRTGQERFIQNFDTKSVVLIYH
# NPKE]
# Evidence for and against this transcript:
# % of transcript supported by hints (any source): 20
# CDS exons: 1/2
#      P:   1 
# CDS introns: 0/1
# 5'UTR exons and introns: 0/1
# 3'UTR exons and introns: 0/1
# hint groups fully obeyed: 0
# incompatible hint groups: 1
#      P:   1 (TRINITY_GG_101_c2667_g1_i1)
# end gene g556
Asue_scaffold6	AUGUSTUS	gene	3310950	3311492	.	+	.	ID=AsAag556
Asue_scaffold6	AUGUSTUS	mRNA	3310950	3311492	.	+	.	ID=AsAag556.t1;Parent=AsAag556
Asue_scaffold6	AUGUSTUS	CDS	3311011	3311067	.	+	0	ID=AsAag556.t1.cds;Parent=AsAag556.t1
Asue_scaffold6	AUGUSTUS	CDS	3311159	3311350	.	+	0	ID=AsAag556.t1.cds;Parent=AsAag556.t1
Asue_scaffold6	AUGUSTUS	exon	3311011	3311067	.	+	.	ID=AsAag556.t1.exon1;Parent=AsAag556.t1
Asue_scaffold6	AUGUSTUS	exon	3311159	3311350	.	+	.	ID=AsAag556.t1.exon2;Parent=AsAag556.t1
###
# start gene g557
# protein sequence = [MPSRRRTLLKVIILGDSGVGKTSLMNQYVNKKFSNQYKATIGADFLTKEVQFEDRLFTLQIWDTAGQERFQSLGVAFY
# RGADCCVLVYDVNSAKSFEDLNNWREEFLIQASPSDPENFPFVVIGNKIDVDGGNSRVVSEKKARAWCASKGNIPYYETSAKEGTNVEDAFLCITKNA
# MKSGEEEEMYLPDTIDVGTSNPQRSTGCEC]
# Evidence for and against this transcript:
# % of transcript supported by hints (any source): 80
# CDS exons: 6/7
#      P:   6 
# CDS introns: 6/6
#      E:   6 
#      P:   6 
# 5'UTR exons and introns: 0/1
# 3'UTR exons and introns: 0/1
# hint groups fully obeyed: 11
#      E:   6 
#      P:   5 
# incompatible hint groups: 7
#      P:   7 (TRINITY_GG_101_c4118_g1_i1)
# end gene g557
Asue_scaffold6	AUGUSTUS	gene	3312167	3314615	.	-	.	ID=AsAag557
Asue_scaffold6	AUGUSTUS	mRNA	3312167	3314615	.	-	.	ID=AsAag557.t1;Parent=AsAag557
Asue_scaffold6	AUGUSTUS	CDS	3312290	3312356	.	-	1	ID=AsAag557.t1.cds;Parent=AsAag557.t1
Asue_scaffold6	AUGUSTUS	CDS	3312454	3312599	.	-	0	ID=AsAag557.t1.cds;Parent=AsAag557.t1
Asue_scaffold6	AUGUSTUS	CDS	3312694	3312774	.	-	0	ID=AsAag557.t1.cds;Parent=AsAag557.t1
Asue_scaffold6	AUGUSTUS	CDS	3312862	3313008	.	-	0	ID=AsAag557.t1.cds;Parent=AsAag557.t1
Asue_scaffold6	AUGUSTUS	CDS	3313434	3313533	.	-	1	ID=AsAag557.t1.cds;Parent=AsAag557.t1
Asue_scaffold6	AUGUSTUS	CDS	3313704	3313730	.	-	1	ID=AsAag557.t1.cds;Parent=AsAag557.t1
Asue_scaffold6	AUGUSTUS	CDS	3314397	3314449	.	-	0	ID=AsAag557.t1.cds;Parent=AsAag557.t1
Asue_scaffold6	AUGUSTUS	exon	3312290	3312356	.	-	.	ID=AsAag557.t1.exon1;Parent=AsAag557.t1
Asue_scaffold6	AUGUSTUS	exon	3312454	3312599	.	-	.	ID=AsAag557.t1.exon2;Parent=AsAag557.t1
Asue_scaffold6	AUGUSTUS	exon	3312694	3312774	.	-	.	ID=AsAag557.t1.exon3;Parent=AsAag557.t1
Asue_scaffold6	AUGUSTUS	exon	3312862	3313008	.	-	.	ID=AsAag557.t1.exon4;Parent=AsAag557.t1
Asue_scaffold6	AUGUSTUS	exon	3313434	3313533	.	-	.	ID=AsAag557.t1.exon5;Parent=AsAag557.t1
Asue_scaffold6	AUGUSTUS	exon	3313704	3313730	.	-	.	ID=AsAag557.t1.exon6;Parent=AsAag557.t1
Asue_scaffold6	AUGUSTUS	exon	3314397	3314449	.	-	.	ID=AsAag557.t1.exon7;Parent=AsAag557.t1
###
# start gene g558
# protein sequence = [MASPLYPSNNLSSSTVVTRDEFNAFHTIDRTLFSRLVFHLNRDVDQSFLAMCFLLFLEQSGYARDVVAYIVSLPDAFV
# DAVANEIGVCINLLYNLDFASTLFAANNDDNSVIPLLLSMTGGKLTLRLINQDREVFRVGVSKIWTDVGTRAFTDLCERAHMINREKLLALEREKFFE
# DMKKLRLSLQQENPNRLSFQQENPNRLSVQQVKIASPPPRRPVEDETNKFHKEKEIMEAEEKEAVVAADDRTVFLTFSKGYPISEAEVRVYFTRRFGE
# VIESVEMQEVEANEQPLFAKMVLKLQCALMMDQIVSARSRNKFTIDGKHVWARKYVRKNPYPASSSTHI]
# Evidence for and against this transcript:
# % of transcript supported by hints (any source): 33.3
# CDS exons: 1/1
#      P:   1 
# CDS introns: 0/0
# 5'UTR exons and introns: 0/1
# 3'UTR exons and introns: 0/1
# hint groups fully obeyed: 0
# incompatible hint groups: 3
#      P:   3 (TRINITY_GG_101_c5099_g1_i1,AL1G56150.t1,TRINITY_GG_101_c2314_g1_i1)
# end gene g558
Asue_scaffold6	AUGUSTUS	gene	3315630	3316793	.	+	.	ID=AsAag558
Asue_scaffold6	AUGUSTUS	mRNA	3315630	3316793	.	+	.	ID=AsAag558.t1;Parent=AsAag558
Asue_scaffold6	AUGUSTUS	CDS	3315671	3316702	.	+	0	ID=AsAag558.t1.cds;Parent=AsAag558.t1
Asue_scaffold6	AUGUSTUS	exon	3315671	3316702	.	+	.	ID=AsAag558.t1.exon1;Parent=AsAag558.t1
###
# start gene g559
# protein sequence = [MAEGQSPENSPPXXXXXXXXXXXXXNDQQTTSPPPSNNQETTSPPPPSSPDLAPPPQQQQESPPPPSPDNSSDGSSPS
# PPPPPSDSSSQSQSPPPPSPSPPQHSDNKGNNNENNKGNDGSNGDGGNKNTSHTPPPPSKTSDHSSSSPPKSLAPPTSNNGSNSSSNDGLNIGAVIGL
# VAAAGLLFIVMILLCVCCFRKKKKKSKLDQMPYYGSNAYAAGKPGGDQYYNQNVXXXXXXXXYNQNDHIVNLPPPPGSMGTNWVNSPPQPPPPGNWQP
# MPSPPAPVSGGANVIHSGEMSSNFSSGKSGTVMDWPTRLKIALGSAKGLAYLHEDCHPKIIHRDIKASNILLDHNFEAKVADFGLAKLSQDNYTXXXX
# XXXXXXXXXXXXXASSGKLTEKSDVFSFGVMLLELITGRRPVDLSGDMEDSLVDWARPLCMSAAQEGEYGELVDPFLENQYEPYEMARMVACAAAAVR
# HSGRRRPKMSQIVRTLEGDASLDDLDDGVKPRQSSSGGEGSSDYEMGTYGAEMRKFRKVTLDSRDYGASSEYGATSEYGLDPSSSSSEEMHIGGTTRK
# TTTTNRGI]
# Evidence for and against this transcript:
# % of transcript supported by hints (any source): 20
# CDS exons: 0/7
# CDS introns: 3/6
#      E:   3 
#      P:   1 
# 5'UTR exons and introns: 0/1
# 3'UTR exons and introns: 0/1
# hint groups fully obeyed: 3
#      E:   3 
# incompatible hint groups: 1
#      P:   1 (TRINITY_GG_101_c1661_g2_i1)
# end gene g559
Asue_scaffold6	AUGUSTUS	gene	3318680	3322153	.	+	.	ID=AsAag559
Asue_scaffold6	AUGUSTUS	mRNA	3318680	3322153	.	+	.	ID=AsAag559.t1;Parent=AsAag559
Asue_scaffold6	AUGUSTUS	CDS	3318788	3319445	.	+	0	ID=AsAag559.t1.cds;Parent=AsAag559.t1
Asue_scaffold6	AUGUSTUS	CDS	3319790	3320032	.	+	2	ID=AsAag559.t1.cds;Parent=AsAag559.t1
Asue_scaffold6	AUGUSTUS	CDS	3320494	3320580	.	+	2	ID=AsAag559.t1.cds;Parent=AsAag559.t1
Asue_scaffold6	AUGUSTUS	CDS	3320671	3320741	.	+	2	ID=AsAag559.t1.cds;Parent=AsAag559.t1
Asue_scaffold6	AUGUSTUS	CDS	3320836	3321057	.	+	0	ID=AsAag559.t1.cds;Parent=AsAag559.t1
Asue_scaffold6	AUGUSTUS	CDS	3321148	3321309	.	+	0	ID=AsAag559.t1.cds;Parent=AsAag559.t1
Asue_scaffold6	AUGUSTUS	CDS	3321698	3321985	.	+	0	ID=AsAag559.t1.cds;Parent=AsAag559.t1
Asue_scaffold6	AUGUSTUS	exon	3318788	3319445	.	+	.	ID=AsAag559.t1.exon1;Parent=AsAag559.t1
Asue_scaffold6	AUGUSTUS	exon	3319790	3320032	.	+	.	ID=AsAag559.t1.exon2;Parent=AsAag559.t1
Asue_scaffold6	AUGUSTUS	exon	3320494	3320580	.	+	.	ID=AsAag559.t1.exon3;Parent=AsAag559.t1
Asue_scaffold6	AUGUSTUS	exon	3320671	3320741	.	+	.	ID=AsAag559.t1.exon4;Parent=AsAag559.t1
Asue_scaffold6	AUGUSTUS	exon	3320836	3321057	.	+	.	ID=AsAag559.t1.exon5;Parent=AsAag559.t1
Asue_scaffold6	AUGUSTUS	exon	3321148	3321309	.	+	.	ID=AsAag559.t1.exon6;Parent=AsAag559.t1
Asue_scaffold6	AUGUSTUS	exon	3321698	3321985	.	+	.	ID=AsAag559.t1.exon7;Parent=AsAag559.t1
###
# start gene g560
# protein sequence = [MFSSSSQHRSAFDVLMSNASAKKKRKLEEIEDTPSRVRISDSAKPKSDRVTELKSKIGLLKKKPADFDPSKVSCWDKG
# ERVPFLFLSLAFDLIAVESSRIVITDILCNMLRTVIATTPEDLLPTVYLAANEIAPAHEGVKLGIGKGSSIIKAISEAFGRTKAQVKQQYTQLGDLGL
# VAQGSRSSQTMIFMPKPLTVVKVADTLRQIAKESGKGSKDKKKILMKALLVATTDCEPLYLTRLLQDNLRLGFSRQTVLAALGQAAVYNEEHSKPPPN
# IKNPLDEAATIVKEVFSVLPVYDIIVGALLTSGVWNLPKTCNLTPGVPVRAMLAKATTSVDLILEKFGDTVFTAEYKYDGERAQIHYMEDGTIEIFSR
# HAERNTGKYPDVALALSRFKKPSVKSFILDCEVVAFNREEKKLLPLQTLSTRAHKNVNVSDIKVGVCVFAFDILYLNGQLLIQENLNIRREFATALTS
# NDIGELQEFLKASIDIGIGDSVDLVPIAAFHGRGKRTGFFGAFLLACYDVDKEEFQSICKIGTGFSDAELQELSSSLCSKVIAIPKQYYQVDDGLNPD
# VWLEPTEVWEVKAADLTISHVYRAAIGIVDPDKGISLRFPRLVRVRKDKNPEEATSSDQIAEMYQAQKHNQPSNQGKGDDD]
# Evidence for and against this transcript:
# % of transcript supported by hints (any source): 0
# CDS exons: 0/13
# CDS introns: 0/12
# 5'UTR exons and introns: 0/1
# 3'UTR exons and introns: 0/1
# hint groups fully obeyed: 0
# incompatible hint groups: 0
# end gene g560
Asue_scaffold6	AUGUSTUS	gene	3328573	3333015	.	-	.	ID=AsAag560
Asue_scaffold6	AUGUSTUS	mRNA	3328573	3333015	.	-	.	ID=AsAag560.t1;Parent=AsAag560
Asue_scaffold6	AUGUSTUS	CDS	3328760	3328828	.	-	0	ID=AsAag560.t1.cds;Parent=AsAag560.t1
Asue_scaffold6	AUGUSTUS	CDS	3328932	3329009	.	-	0	ID=AsAag560.t1.cds;Parent=AsAag560.t1
Asue_scaffold6	AUGUSTUS	CDS	3329100	3329177	.	-	0	ID=AsAag560.t1.cds;Parent=AsAag560.t1
Asue_scaffold6	AUGUSTUS	CDS	3329292	3329348	.	-	0	ID=AsAag560.t1.cds;Parent=AsAag560.t1
Asue_scaffold6	AUGUSTUS	CDS	3329452	3329525	.	-	2	ID=AsAag560.t1.cds;Parent=AsAag560.t1
Asue_scaffold6	AUGUSTUS	CDS	3329614	3329685	.	-	2	ID=AsAag560.t1.cds;Parent=AsAag560.t1
Asue_scaffold6	AUGUSTUS	CDS	3329766	3329827	.	-	1	ID=AsAag560.t1.cds;Parent=AsAag560.t1
Asue_scaffold6	AUGUSTUS	CDS	3330144	3330214	.	-	0	ID=AsAag560.t1.cds;Parent=AsAag560.t1
Asue_scaffold6	AUGUSTUS	CDS	3330990	3331121	.	-	0	ID=AsAag560.t1.cds;Parent=AsAag560.t1
Asue_scaffold6	AUGUSTUS	CDS	3331355	3331442	.	-	1	ID=AsAag560.t1.cds;Parent=AsAag560.t1
Asue_scaffold6	AUGUSTUS	CDS	3331538	3331632	.	-	0	ID=AsAag560.t1.cds;Parent=AsAag560.t1
Asue_scaffold6	AUGUSTUS	CDS	3331698	3331928	.	-	0	ID=AsAag560.t1.cds;Parent=AsAag560.t1
Asue_scaffold6	AUGUSTUS	CDS	3332016	3332858	.	-	0	ID=AsAag560.t1.cds;Parent=AsAag560.t1
Asue_scaffold6	AUGUSTUS	exon	3328760	3328828	.	-	.	ID=AsAag560.t1.exon1;Parent=AsAag560.t1
Asue_scaffold6	AUGUSTUS	exon	3328932	3329009	.	-	.	ID=AsAag560.t1.exon2;Parent=AsAag560.t1
Asue_scaffold6	AUGUSTUS	exon	3329100	3329177	.	-	.	ID=AsAag560.t1.exon3;Parent=AsAag560.t1
Asue_scaffold6	AUGUSTUS	exon	3329292	3329348	.	-	.	ID=AsAag560.t1.exon4;Parent=AsAag560.t1
Asue_scaffold6	AUGUSTUS	exon	3329452	3329525	.	-	.	ID=AsAag560.t1.exon5;Parent=AsAag560.t1
Asue_scaffold6	AUGUSTUS	exon	3329614	3329685	.	-	.	ID=AsAag560.t1.exon6;Parent=AsAag560.t1
Asue_scaffold6	AUGUSTUS	exon	3329766	3329827	.	-	.	ID=AsAag560.t1.exon7;Parent=AsAag560.t1
Asue_scaffold6	AUGUSTUS	exon	3330144	3330214	.	-	.	ID=AsAag560.t1.exon8;Parent=AsAag560.t1
Asue_scaffold6	AUGUSTUS	exon	3330990	3331121	.	-	.	ID=AsAag560.t1.exon9;Parent=AsAag560.t1
Asue_scaffold6	AUGUSTUS	exon	3331355	3331442	.	-	.	ID=AsAag560.t1.exon10;Parent=AsAag560.t1
Asue_scaffold6	AUGUSTUS	exon	3331538	3331632	.	-	.	ID=AsAag560.t1.exon11;Parent=AsAag560.t1
Asue_scaffold6	AUGUSTUS	exon	3331698	3331928	.	-	.	ID=AsAag560.t1.exon12;Parent=AsAag560.t1
Asue_scaffold6	AUGUSTUS	exon	3332016	3332858	.	-	.	ID=AsAag560.t1.exon13;Parent=AsAag560.t1
###
# start gene g561
# protein sequence = [MATTTSSSSSGREFELEKEIKRQEVSLDELSSLSSSRSVYQKNGNLFFLTSTEKAKTSAQKQLDYAKSEINKIRSQT]
# Evidence for and against this transcript:
# % of transcript supported by hints (any source): 33.3
# CDS exons: 1/1
#      P:   1 
# CDS introns: 0/0
# 5'UTR exons and introns: 0/1
# 3'UTR exons and introns: 0/1
# hint groups fully obeyed: 0
# incompatible hint groups: 3
#      P:   3 (AL1G56120.t1,TRINITY_GG_101_c1917_g1_i1)
# end gene g561
Asue_scaffold6	AUGUSTUS	gene	3334171	3334905	.	-	.	ID=AsAag561
Asue_scaffold6	AUGUSTUS	mRNA	3334171	3334905	.	-	.	ID=AsAag561.t1;Parent=AsAag561
Asue_scaffold6	AUGUSTUS	CDS	3334532	3334765	.	-	0	ID=AsAag561.t1.cds;Parent=AsAag561.t1
Asue_scaffold6	AUGUSTUS	exon	3334532	3334765	.	-	.	ID=AsAag561.t1.exon1;Parent=AsAag561.t1
###
# start gene g562
# protein sequence = [MAEADDIQPIVCDNGTGMVKAGFAGDDAPRAVFPSVVGRPRHHGVMVGMNQKDAYVGDEAQSKRGILTLKYPIEHGVV
# SNWDDMEKIWHHTFYNELRIAPEEHPVLLTEAPLNPKANREKMTQIMFETFNSPAMYVAIQAVLSLYASGRTTGIVLDSGDGVSHTVPIYEGFSLPHA
# ILRLDLAGRDLTDYLMKILTERGYMFTTTAEREIVRDIKEKLSFVAVDYEQEMETSKTSSSIEKNYELPDGQVITIGAERFRCPEVLFQPSFVGMEAA
# GIHETTYNSIMKCDVDIRKDLYGNIVLSGGTTMFSGIADRMSKEITALAPSSMKIKVVAPPERKYSVWIGGSILASLSTFQQMWISKAEYDEAGPGIV
# HRKCF]
# Evidence for and against this transcript:
# % of transcript supported by hints (any source): 72.7
# CDS exons: 4/4
#      P:   4 
# CDS introns: 3/3
#      E:   3 
#      P:   3 
# 5'UTR exons and introns: 1/3
#      E:   1 
# 3'UTR exons and introns: 0/1
# hint groups fully obeyed: 8
#      E:   4 
#      P:   4 
# incompatible hint groups: 5
#      P:   5 (AL1G56110.t1,TRINITY_GG_38_c333_g1_i1)
# end gene g562
Asue_scaffold6	AUGUSTUS	gene	3335693	3337975	.	-	.	ID=AsAag562
Asue_scaffold6	AUGUSTUS	mRNA	3335693	3337975	.	-	.	ID=AsAag562.t1;Parent=AsAag562
Asue_scaffold6	AUGUSTUS	CDS	3335977	3336042	.	-	0	ID=AsAag562.t1.cds;Parent=AsAag562.t1
Asue_scaffold6	AUGUSTUS	CDS	3336141	3336754	.	-	2	ID=AsAag562.t1.cds;Parent=AsAag562.t1
Asue_scaffold6	AUGUSTUS	CDS	3336846	3337239	.	-	0	ID=AsAag562.t1.cds;Parent=AsAag562.t1
Asue_scaffold6	AUGUSTUS	CDS	3337321	3337380	.	-	0	ID=AsAag562.t1.cds;Parent=AsAag562.t1
Asue_scaffold6	AUGUSTUS	exon	3335977	3336042	.	-	.	ID=AsAag562.t1.exon1;Parent=AsAag562.t1
Asue_scaffold6	AUGUSTUS	exon	3336141	3336754	.	-	.	ID=AsAag562.t1.exon2;Parent=AsAag562.t1
Asue_scaffold6	AUGUSTUS	exon	3336846	3337239	.	-	.	ID=AsAag562.t1.exon3;Parent=AsAag562.t1
Asue_scaffold6	AUGUSTUS	exon	3337321	3337380	.	-	.	ID=AsAag562.t1.exon4;Parent=AsAag562.t1
###
# start gene g563
# protein sequence = [MSTIISIPTMKPTEIFQEILGSSYSRKLLFHTRDQSPTPAPSPYVSDNNFDANVVMVLSVLLCALVCSLGLNSIIRCA
# LRCSNLVPSEAGDNYPVRLTNTGVKRKALKSFQTVSYSTELNLPGLDTECAICLSEFVPEERVKLLPTCHHGFHVRCIDKWLSSHSSCPTCRHCLIQT
# CEKIADCSQTSSLNSTQPPQDNIILQIAPLEPERWIRCFR]
# Evidence for and against this transcript:
# % of transcript supported by hints (any source): 33.3
# CDS exons: 1/1
#      P:   1 
# CDS introns: 0/0
# 5'UTR exons and introns: 0/1
# 3'UTR exons and introns: 0/1
# hint groups fully obeyed: 0
# incompatible hint groups: 1
#      P:   1 (TRINITY_GG_101_c612_g1_i1)
# end gene g563
Asue_scaffold6	AUGUSTUS	gene	3348572	3349425	.	-	.	ID=AsAag563
Asue_scaffold6	AUGUSTUS	mRNA	3348572	3349425	.	-	.	ID=AsAag563.t1;Parent=AsAag563
Asue_scaffold6	AUGUSTUS	CDS	3348714	3349364	.	-	0	ID=AsAag563.t1.cds;Parent=AsAag563.t1
Asue_scaffold6	AUGUSTUS	exon	3348714	3349364	.	-	.	ID=AsAag563.t1.exon1;Parent=AsAag563.t1
###
# start gene g564
# protein sequence = [MYANELPSSAQAFQEQFLGGFASRKLLLQNPFDHNTQRDFAVSPSPLITHVNNLSGNVLMLLSILICSIICCLGLHYI
# IRCASRRSSRFMISEPISSLSSTRRSSNKGIKKKALRMFPVVSYSPDMNLPGLDKECVICLSDFVSGEQLRLLPKCNHGFHVRCIDKWLQQHLTCPKC
# RHCLVETCQKILGDFSQADSVAAEPTEIVIVMIAPLEPEGRVNTIREIS]
# Evidence for and against this transcript:
# % of transcript supported by hints (any source): 0
# CDS exons: 0/1
# CDS introns: 0/0
# 5'UTR exons and introns: 0/1
# 3'UTR exons and introns: 0/1
# hint groups fully obeyed: 0
# incompatible hint groups: 1
#      P:   1 (AL1G56090.t1)
# end gene g564
Asue_scaffold6	AUGUSTUS	gene	3351884	3352695	.	-	.	ID=AsAag564
Asue_scaffold6	AUGUSTUS	mRNA	3351884	3352695	.	-	.	ID=AsAag564.t1;Parent=AsAag564
Asue_scaffold6	AUGUSTUS	CDS	3351950	3352627	.	-	0	ID=AsAag564.t1.cds;Parent=AsAag564.t1
Asue_scaffold6	AUGUSTUS	exon	3351950	3352627	.	-	.	ID=AsAag564.t1.exon1;Parent=AsAag564.t1
###
# start gene g565
# protein sequence = [MSVNELPSSAQSFQEGFLGGFVSRKLLLHDPFDHNSLRVLAVAPSPLITHENNLRGNVLMLLSVLICGIICCLGLHYI
# IRCAFRRSSRFMISEPISSLSTPRGSPGKGIKKKALRMFSVVSYSLEMNLPGLGEECVICLSDFVSGEQVRLLPKCNHGFHVRCIDKWLQQHLTCPKC
# RHCLVETFQKILGDFSHADSMAATPTASVIVRIAPLEPEGRVNTFRESN]
# Evidence for and against this transcript:
# % of transcript supported by hints (any source): 0
# CDS exons: 0/1
# CDS introns: 0/0
# 5'UTR exons and introns: 0/1
# 3'UTR exons and introns: 0/1
# hint groups fully obeyed: 0
# incompatible hint groups: 0
# end gene g565
Asue_scaffold6	AUGUSTUS	gene	3355723	3356675	.	-	.	ID=AsAag565
Asue_scaffold6	AUGUSTUS	mRNA	3355723	3356675	.	-	.	ID=AsAag565.t1;Parent=AsAag565
Asue_scaffold6	AUGUSTUS	CDS	3355918	3356595	.	-	0	ID=AsAag565.t1.cds;Parent=AsAag565.t1
Asue_scaffold6	AUGUSTUS	exon	3355918	3356595	.	-	.	ID=AsAag565.t1.exon1;Parent=AsAag565.t1
###
# start gene g566
# protein sequence = [MAANELASSSAQAFQEQSLGGFVSRKLLLHNPFDHNTQGAFAVAPSPLITHENNLSGNVLMLLSVLICGIICCLGLHY
# IIRCAFRRTSSFMISDPISGLSTPCGPSNKGIKKKALRMFPVVSYSPEMNLPRLGEECVICLSDFVSGEQIRMLPKCHHGFHVRCIDKWLQQHLTCPK
# CRHCLVETCQKILGENSQADQVAATPTESVIVRIAPLEPEGRVNTLRESS]
# Evidence for and against this transcript:
# % of transcript supported by hints (any source): 33.3
# CDS exons: 1/1
#      P:   1 
# CDS introns: 0/0
# 5'UTR exons and introns: 0/1
# 3'UTR exons and introns: 0/1
# hint groups fully obeyed: 0
# incompatible hint groups: 1
#      P:   1 (AL1G56070.t1)
# end gene g566
Asue_scaffold6	AUGUSTUS	gene	3359510	3360495	.	-	.	ID=AsAag566
Asue_scaffold6	AUGUSTUS	mRNA	3359510	3360495	.	-	.	ID=AsAag566.t1;Parent=AsAag566
Asue_scaffold6	AUGUSTUS	CDS	3359698	3360378	.	-	0	ID=AsAag566.t1.cds;Parent=AsAag566.t1
Asue_scaffold6	AUGUSTUS	exon	3359698	3360378	.	-	.	ID=AsAag566.t1.exon1;Parent=AsAag566.t1
###
# start gene g567
# protein sequence = [MHLRSHGQEHLVERVEDIGRFERENSRARRERERIEHLERLRMDQQPPPVVDGDHGHNGNDQHNGAQVPNHAPRALHP
# IGAFDAPNIHGNRNEDGRLDENEKAIEEISKLLYGPNVENIVVDSDAKIKNSTNGNDVVTKRVEKKDASRVESSPYEPPLPFPERVLTKARKKVLSSF
# KANMSRVGAPLPCVENLSQVPLHFKFIQAILANREKVEEIMGAFDSPIPLQTKPKSILKLEDPGKFTIPCSLGDLQLDDALCDSGASVNVMSLEMVKS
# LGVKDIKHHSSSIMFGDASSKSPLGLIEDYPLKVGDCIVPTDFMVVEMKETHKLPLILGTPFLNTVGASIDFPNKRVTLLHVNAKVSYPIKPSSTKFC
# GTITNEEVKTKEEPKHLKDNHKEIKVMNVKNREALIVDEKILDGECLHILFDEHDGSAKEEELGNAKKALEKNKRTMKTTHPPTFDSSPSPTSSMTLT
# PLRYSDGMVEYKVKFKGRSNPFSLVKAILTPEFKEKGSKGVEKLMKEVLTLAFKDPPWSSTTPPLNPLPKIRD]
# Evidence for and against this transcript:
# % of transcript supported by hints (any source): 0
# CDS exons: 0/2
# CDS introns: 0/1
# 5'UTR exons and introns: 0/3
# 3'UTR exons and introns: 0/1
# hint groups fully obeyed: 0
# incompatible hint groups: 0
# end gene g567
Asue_scaffold6	AUGUSTUS	gene	3363522	3369706	.	+	.	ID=AsAag567
Asue_scaffold6	AUGUSTUS	mRNA	3363522	3369706	.	+	.	ID=AsAag567.t1;Parent=AsAag567
Asue_scaffold6	AUGUSTUS	CDS	3366602	3366878	.	+	0	ID=AsAag567.t1.cds;Parent=AsAag567.t1
Asue_scaffold6	AUGUSTUS	CDS	3368181	3369535	.	+	2	ID=AsAag567.t1.cds;Parent=AsAag567.t1
Asue_scaffold6	AUGUSTUS	exon	3366602	3366878	.	+	.	ID=AsAag567.t1.exon1;Parent=AsAag567.t1
Asue_scaffold6	AUGUSTUS	exon	3368181	3369535	.	+	.	ID=AsAag567.t1.exon2;Parent=AsAag567.t1
###
# start gene g568
# protein sequence = [MPGIDGLQALKSIGSKMDLPVVIMSDDNQTESVMKATVYGACDYVVKPVKEEVIANIWQHIVRKMLMSKPDVVPPVQS
# DLAQSDGLDQDKADIKIVDEEPNINEKQLITRTEDIQPVQVDEVGQLNDYSKIMNQDNMFNKAATKPRMPWTEVIQPVQSDLVQANEFGQLTDYSQIM
# NQDNMFNKAAKKPRLTWTDVFQPVQSYLVQTDGLDRDYLDSITINGGNGRQNMEKKEAKKPRKPRMTWTEDLHQKFLEAIEIVGGIEKANPKVLLECL
# LEMKVEGITRSNVASHLQKHRINLEENQIPEETQEDGWSTAYNRPAPSLQGSENVNTTIPSYLMNGQAVNQIQQNQYQNGYLTMNNNQFITNSLPPLP
# YIDHQILHQHQQQQYQSPPQLNYLMSNEELHQASGLSATDLELTYPSLPYDPQEYQIKGYNYN]
# Evidence for and against this transcript:
# % of transcript supported by hints (any source): 0
# CDS exons: 0/4
# CDS introns: 0/3
# 5'UTR exons and introns: 0/3
# 3'UTR exons and introns: 0/1
# hint groups fully obeyed: 0
# incompatible hint groups: 0
# end gene g568
Asue_scaffold6	AUGUSTUS	gene	3372644	3376847	.	-	.	ID=AsAag568
Asue_scaffold6	AUGUSTUS	mRNA	3372644	3376847	.	-	.	ID=AsAag568.t1;Parent=AsAag568
Asue_scaffold6	AUGUSTUS	CDS	3372827	3373258	.	-	0	ID=AsAag568.t1.cds;Parent=AsAag568.t1
Asue_scaffold6	AUGUSTUS	CDS	3373339	3373424	.	-	2	ID=AsAag568.t1.cds;Parent=AsAag568.t1
Asue_scaffold6	AUGUSTUS	CDS	3373518	3374240	.	-	2	ID=AsAag568.t1.cds;Parent=AsAag568.t1
Asue_scaffold6	AUGUSTUS	CDS	3374345	3374411	.	-	0	ID=AsAag568.t1.cds;Parent=AsAag568.t1
Asue_scaffold6	AUGUSTUS	exon	3372827	3373258	.	-	.	ID=AsAag568.t1.exon1;Parent=AsAag568.t1
Asue_scaffold6	AUGUSTUS	exon	3373339	3373424	.	-	.	ID=AsAag568.t1.exon2;Parent=AsAag568.t1
Asue_scaffold6	AUGUSTUS	exon	3373518	3374240	.	-	.	ID=AsAag568.t1.exon3;Parent=AsAag568.t1
Asue_scaffold6	AUGUSTUS	exon	3374345	3374411	.	-	.	ID=AsAag568.t1.exon4;Parent=AsAag568.t1
###
# start gene g569
# protein sequence = [MMLEDYTAKSKLSESSTSTVWLAKHKLTGEEAVMKCFNLSKLNRNLRTCLNNELEFLSSVDHPNIIRLLHVFQDEEFL
# VMVMEYCDGGTLSSYIQRHGRVEEDIAKRFMKQIGAGLEIIHDNHIIHRDLKPENILLVGSGDDLVLKIADFSLARKLLPGKYLETVCGSPFYMAPEV
# LQFQRYNEKADMWSVGAILFELLHGYPPFRGNNNVQVLRNIKSSTSLPFSRLILQQMHPDCIDVCSRLLSINPVTRLSFDDFYNHKFLRL]
# Evidence for and against this transcript:
# % of transcript supported by hints (any source): 74.1
# CDS exons: 8/8
#      P:   8 
# CDS introns: 7/7
#      E:   5 
#      P:   7 
# 5'UTR exons and introns: 0/1
# 3'UTR exons and introns: 5/11
#      E:   5 
# hint groups fully obeyed: 10
#      E:  10 
# incompatible hint groups: 2
#      P:   2 (AL1G56050.t1,TRINITY_GG_101_c1643_g1_i6)
# end gene g569
Asue_scaffold6	AUGUSTUS	gene	3379332	3382410	.	+	.	ID=AsAag569
Asue_scaffold6	AUGUSTUS	mRNA	3379332	3382410	.	+	.	ID=AsAag569.t1;Parent=AsAag569
Asue_scaffold6	AUGUSTUS	CDS	3379571	3379789	.	+	0	ID=AsAag569.t1.cds;Parent=AsAag569.t1
Asue_scaffold6	AUGUSTUS	CDS	3379868	3379985	.	+	0	ID=AsAag569.t1.cds;Parent=AsAag569.t1
Asue_scaffold6	AUGUSTUS	CDS	3380052	3380110	.	+	2	ID=AsAag569.t1.cds;Parent=AsAag569.t1
Asue_scaffold6	AUGUSTUS	CDS	3380186	3380250	.	+	0	ID=AsAag569.t1.cds;Parent=AsAag569.t1
Asue_scaffold6	AUGUSTUS	CDS	3380325	3380418	.	+	1	ID=AsAag569.t1.cds;Parent=AsAag569.t1
Asue_scaffold6	AUGUSTUS	CDS	3380496	3380576	.	+	0	ID=AsAag569.t1.cds;Parent=AsAag569.t1
Asue_scaffold6	AUGUSTUS	CDS	3380665	3380776	.	+	0	ID=AsAag569.t1.cds;Parent=AsAag569.t1
Asue_scaffold6	AUGUSTUS	CDS	3380862	3380914	.	+	2	ID=AsAag569.t1.cds;Parent=AsAag569.t1
Asue_scaffold6	AUGUSTUS	exon	3379571	3379789	.	+	.	ID=AsAag569.t1.exon1;Parent=AsAag569.t1
Asue_scaffold6	AUGUSTUS	exon	3379868	3379985	.	+	.	ID=AsAag569.t1.exon2;Parent=AsAag569.t1
Asue_scaffold6	AUGUSTUS	exon	3380052	3380110	.	+	.	ID=AsAag569.t1.exon3;Parent=AsAag569.t1
Asue_scaffold6	AUGUSTUS	exon	3380186	3380250	.	+	.	ID=AsAag569.t1.exon4;Parent=AsAag569.t1
Asue_scaffold6	AUGUSTUS	exon	3380325	3380418	.	+	.	ID=AsAag569.t1.exon5;Parent=AsAag569.t1
Asue_scaffold6	AUGUSTUS	exon	3380496	3380576	.	+	.	ID=AsAag569.t1.exon6;Parent=AsAag569.t1
Asue_scaffold6	AUGUSTUS	exon	3380665	3380776	.	+	.	ID=AsAag569.t1.exon7;Parent=AsAag569.t1
Asue_scaffold6	AUGUSTUS	exon	3380862	3380914	.	+	.	ID=AsAag569.t1.exon8;Parent=AsAag569.t1
###
# start gene g570
# protein sequence = [MAPTKKGKKTKSAAESTTVTESSIFPACLRLLTPSSVAITIHAKPGSKAASITDVSDEAVGVQIDAPARDGEANAALL
# EYISSVLGVKRRQVSLGSGSKSRDKVVIVEDMTQQSVFQALSQASKPT]
# Evidence for and against this transcript:
# % of transcript supported by hints (any source): 71.4
# CDS exons: 3/3
#      P:   3 
# CDS introns: 2/2
#      E:   2 
#      P:   2 
# 5'UTR exons and introns: 0/1
# 3'UTR exons and introns: 0/1
# hint groups fully obeyed: 5
#      E:   2 
#      P:   3 
# incompatible hint groups: 2
#      P:   2 (TRINITY_GG_101_c1643_g1_i6,AL1G56040.t1)
# end gene g570
Asue_scaffold6	AUGUSTUS	gene	3382482	3383845	.	+	.	ID=AsAag570
Asue_scaffold6	AUGUSTUS	mRNA	3382482	3383845	.	+	.	ID=AsAag570.t1;Parent=AsAag570
Asue_scaffold6	AUGUSTUS	CDS	3382579	3382738	.	+	0	ID=AsAag570.t1.cds;Parent=AsAag570.t1
Asue_scaffold6	AUGUSTUS	CDS	3382824	3382912	.	+	2	ID=AsAag570.t1.cds;Parent=AsAag570.t1
Asue_scaffold6	AUGUSTUS	CDS	3383349	3383480	.	+	0	ID=AsAag570.t1.cds;Parent=AsAag570.t1
Asue_scaffold6	AUGUSTUS	exon	3382579	3382738	.	+	.	ID=AsAag570.t1.exon1;Parent=AsAag570.t1
Asue_scaffold6	AUGUSTUS	exon	3382824	3382912	.	+	.	ID=AsAag570.t1.exon2;Parent=AsAag570.t1
Asue_scaffold6	AUGUSTUS	exon	3383349	3383480	.	+	.	ID=AsAag570.t1.exon3;Parent=AsAag570.t1
###
# start gene g571
# protein sequence = [MEGSEDASAIVEPPDPEVLEVDPTCRYIRYKEVIGKGASKTVFKGFDEVDGIEVAWNQVRIDDLLQSPDCLERLYSEV
# RLLKSLKHKNIIRFYNSWIDDKNKTVNIITELFTSGSLRQYRKKHRKVNMKAVKCWARQILTGLKYLHSQDPPIIHRDIKCDNIFINGNHGEVKIGDL
# GLATVMEQANAKSVIGTPEFMAPELYDENYNELADIYSFGMCMLEMVTFEYPYCECRNSAQIYKKVSSGIKPASLSKVKDPEVMKFIEKCLLPASERL
# SAEELLLDSFLNVNGLVMNNPLPLPDIVMPKEGSFGERCLMSEGPPNARNRPMSMNLDEDNNLPVVISSNNSGSKCIEVRRAKRGNFFVLKGEENDEN
# SVSLILRIVDENGRVRNIHFLFFQEGDTASNVSSEMVEQLELTDQNVKFIAELIDVLLVNLIPNWKTDVTVDHLIHPQQNQSSKDNHQNGTNSQDGES
# ISHSLSSDYCPRSDDEANPTVAXXXXXXXXXXXXXXXXXXXXXXXXXXXXXXXXXXXXXXXXXXXXXXXXXTMETKNRFFEKKTQQVE]
# Evidence for and against this transcript:
# % of transcript supported by hints (any source): 76.5
# CDS exons: 7/7
#      P:   7 
# CDS introns: 6/6
#      P:   6 
# 5'UTR exons and introns: 0/3
# 3'UTR exons and introns: 0/1
# hint groups fully obeyed: 4
#      P:   4 
# incompatible hint groups: 3
#      P:   3 (AL1G56030.t1,TRINITY_GG_101_c2042_g1_i1)
# end gene g571
Asue_scaffold6	AUGUSTUS	gene	3384612	3387576	.	+	.	ID=AsAag571
Asue_scaffold6	AUGUSTUS	mRNA	3384612	3387576	.	+	.	ID=AsAag571.t1;Parent=AsAag571
Asue_scaffold6	AUGUSTUS	CDS	3385172	3385258	.	+	0	ID=AsAag571.t1.cds;Parent=AsAag571.t1
Asue_scaffold6	AUGUSTUS	CDS	3385382	3385419	.	+	0	ID=AsAag571.t1.cds;Parent=AsAag571.t1
Asue_scaffold6	AUGUSTUS	CDS	3385526	3385753	.	+	1	ID=AsAag571.t1.cds;Parent=AsAag571.t1
Asue_scaffold6	AUGUSTUS	CDS	3385851	3386071	.	+	1	ID=AsAag571.t1.cds;Parent=AsAag571.t1
Asue_scaffold6	AUGUSTUS	CDS	3386153	3386310	.	+	2	ID=AsAag571.t1.cds;Parent=AsAag571.t1
Asue_scaffold6	AUGUSTUS	CDS	3386401	3386821	.	+	0	ID=AsAag571.t1.cds;Parent=AsAag571.t1
Asue_scaffold6	AUGUSTUS	CDS	3386915	3387438	.	+	2	ID=AsAag571.t1.cds;Parent=AsAag571.t1
Asue_scaffold6	AUGUSTUS	exon	3385172	3385258	.	+	.	ID=AsAag571.t1.exon1;Parent=AsAag571.t1
Asue_scaffold6	AUGUSTUS	exon	3385382	3385419	.	+	.	ID=AsAag571.t1.exon2;Parent=AsAag571.t1
Asue_scaffold6	AUGUSTUS	exon	3385526	3385753	.	+	.	ID=AsAag571.t1.exon3;Parent=AsAag571.t1
Asue_scaffold6	AUGUSTUS	exon	3385851	3386071	.	+	.	ID=AsAag571.t1.exon4;Parent=AsAag571.t1
Asue_scaffold6	AUGUSTUS	exon	3386153	3386310	.	+	.	ID=AsAag571.t1.exon5;Parent=AsAag571.t1
Asue_scaffold6	AUGUSTUS	exon	3386401	3386821	.	+	.	ID=AsAag571.t1.exon6;Parent=AsAag571.t1
Asue_scaffold6	AUGUSTUS	exon	3386915	3387438	.	+	.	ID=AsAag571.t1.exon7;Parent=AsAag571.t1
###
# start gene g572
# protein sequence = [MDNKSATKAEAAPSVIKDTTPKDDLEKDKKNITTEKKISDAMEILEGFGVRLHQMEEKLDLLISLIRSNNEVKIGSVK
# AEAESMSVDGSSSDEEPYSRFGASGXXXXXXXXXXXXXXXXXXXXXXQGLCRRYC]
# Evidence for and against this transcript:
# % of transcript supported by hints (any source): 0
# CDS exons: 0/1
# CDS introns: 0/0
# 5'UTR exons and introns: 0/1
# 3'UTR exons and introns: 0/1
# hint groups fully obeyed: 0
# incompatible hint groups: 0
# end gene g572
Asue_scaffold6	AUGUSTUS	gene	3387587	3388177	.	-	.	ID=AsAag572
Asue_scaffold6	AUGUSTUS	mRNA	3387587	3388177	.	-	.	ID=AsAag572.t1;Parent=AsAag572
Asue_scaffold6	AUGUSTUS	CDS	3387704	3388105	.	-	0	ID=AsAag572.t1.cds;Parent=AsAag572.t1
Asue_scaffold6	AUGUSTUS	exon	3387704	3388105	.	-	.	ID=AsAag572.t1.exon1;Parent=AsAag572.t1
###
# start gene g573
# protein sequence = [MTDQKISDPMEILEGLAVRLHKIEGKVNQMEEKMDLLISLIRSNNEVKIGSVKAEAESMFEDGSSFDDEPYSRFGPFV
# GGRGVGPFVGGRGGDPFVGDRGGDPFVFGHGSDPFVFGRGGDPFVFGRGGGPFVGGRGSRGLFVGGRYAGGRCGGQGFCGAC]
# Evidence for and against this transcript:
# % of transcript supported by hints (any source): 0
# CDS exons: 0/1
# CDS introns: 0/0
# 5'UTR exons and introns: 0/1
# 3'UTR exons and introns: 0/1
# hint groups fully obeyed: 0
# incompatible hint groups: 0
# end gene g573
Asue_scaffold6	AUGUSTUS	gene	3388685	3389547	.	-	.	ID=AsAag573
Asue_scaffold6	AUGUSTUS	mRNA	3388685	3389547	.	-	.	ID=AsAag573.t1;Parent=AsAag573
Asue_scaffold6	AUGUSTUS	CDS	3388916	3389398	.	-	0	ID=AsAag573.t1.cds;Parent=AsAag573.t1
Asue_scaffold6	AUGUSTUS	exon	3388916	3389398	.	-	.	ID=AsAag573.t1.exon1;Parent=AsAag573.t1
###
# start gene g574
# protein sequence = [MGRKKGLPEFEESPPDGFDPENPYKDPVAMVEMREHIVREKWIQIEKAKILREKVKWCYRVEGVNHYQKCRHLVQQYL
# DATRGVGWGKDHRPISLHGPKPVAVEEAE]
# Evidence for and against this transcript:
# % of transcript supported by hints (any source): 28.6
# CDS exons: 0/2
# CDS introns: 1/1
#      E:   1 
# 5'UTR exons and introns: 0/1
# 3'UTR exons and introns: 1/3
#      E:   1 
# hint groups fully obeyed: 2
#      E:   2 
# incompatible hint groups: 0
# end gene g574
Asue_scaffold6	AUGUSTUS	gene	3389922	3391509	.	+	.	ID=AsAag574
Asue_scaffold6	AUGUSTUS	mRNA	3389922	3391509	.	+	.	ID=AsAag574.t1;Parent=AsAag574
Asue_scaffold6	AUGUSTUS	CDS	3389968	3390256	.	+	0	ID=AsAag574.t1.cds;Parent=AsAag574.t1
Asue_scaffold6	AUGUSTUS	CDS	3390556	3390590	.	+	2	ID=AsAag574.t1.cds;Parent=AsAag574.t1
Asue_scaffold6	AUGUSTUS	exon	3389968	3390256	.	+	.	ID=AsAag574.t1.exon1;Parent=AsAag574.t1
Asue_scaffold6	AUGUSTUS	exon	3390556	3390590	.	+	.	ID=AsAag574.t1.exon2;Parent=AsAag574.t1
###
# start gene g575
# protein sequence = [MIWEDQTDLKQQRACELCNNKYAVWYCASDDAFLCHVCDESVHSANHVATKHERVCLRTNEISNDVLRRTTLTPVWHS
# GFRRKARTPRVRCEKKPQQKIDDARRREDPRVPEIGGEATFFIPEANDDDDMTSLVPEFEGFTEMGFFLCNHNGTEETTKQFNFEDEIDAMEDLYYND
# EQEEAKNNGAEACPGQSLMSCKKDYDNVLTISAKTEESEDYEISAKQRNMLLKLNYENVIAAWDKQESPRNQTEFNNTSNFQLVPPGIEEKRVSNRSE
# REARVWRYRDKRKNRLFEKKIRYEVRKVNADKRPRMKGRFVRRSLATES]
# Evidence for and against this transcript:
# % of transcript supported by hints (any source): 40
# CDS exons: 1/2
#      P:   1 
# CDS introns: 1/1
#      E:   1 
#      P:   1 
# 5'UTR exons and introns: 0/1
# 3'UTR exons and introns: 0/1
# hint groups fully obeyed: 1
#      E:   1 
# incompatible hint groups: 3
#      P:   3 (TRINITY_GG_101_c1156_g1_i2)
# end gene g575
Asue_scaffold6	AUGUSTUS	gene	3392282	3393642	.	+	.	ID=AsAag575
Asue_scaffold6	AUGUSTUS	mRNA	3392282	3393642	.	+	.	ID=AsAag575.t1;Parent=AsAag575
Asue_scaffold6	AUGUSTUS	CDS	3392511	3393296	.	+	0	ID=AsAag575.t1.cds;Parent=AsAag575.t1
Asue_scaffold6	AUGUSTUS	CDS	3393402	3393587	.	+	0	ID=AsAag575.t1.cds;Parent=AsAag575.t1
Asue_scaffold6	AUGUSTUS	exon	3392511	3393296	.	+	.	ID=AsAag575.t1.exon1;Parent=AsAag575.t1
Asue_scaffold6	AUGUSTUS	exon	3393402	3393587	.	+	.	ID=AsAag575.t1.exon2;Parent=AsAag575.t1
###
# start gene g576
# protein sequence = [MISFREETIDLNLIKTVNIICNDPDATDSSSDDESISGNNPRRQIKPKPPKRYVSKICVPTLIKRYENVSNSTGNKVA
# GNRKSSSGFKGVRRRPWGKFAAEIRNPFEKKRKWLGTFPTEEEAAEAYQRSKREFDERLGLVKPERDLVDLTKPCGVRKPEEKEVTDKSKCKKVNKRI
# VTDKSFGCGYNADEEEGVIGKMLEDPLMTSSIADIFRDSVVEANDIWVDYNSVEFNSLLDDLKFDFVEDDRVGKEKTFGFKIGDDTKVNHHEKIVSTI
# ADIFNDDLLDFDPLMDDFRLEDFPMDDFGLLGDPENDDYSWFNGTTDWIDKCL]
# Evidence for and against this transcript:
# % of transcript supported by hints (any source): 0
# CDS exons: 0/1
# CDS introns: 0/0
# 5'UTR exons and introns: 0/3
# 3'UTR exons and introns: 0/1
# hint groups fully obeyed: 0
# incompatible hint groups: 0
# end gene g576
Asue_scaffold6	AUGUSTUS	gene	3393738	3397877	.	-	.	ID=AsAag576
Asue_scaffold6	AUGUSTUS	mRNA	3393738	3397877	.	-	.	ID=AsAag576.t1;Parent=AsAag576
Asue_scaffold6	AUGUSTUS	CDS	3393908	3394891	.	-	0	ID=AsAag576.t1.cds;Parent=AsAag576.t1
Asue_scaffold6	AUGUSTUS	exon	3393908	3394891	.	-	.	ID=AsAag576.t1.exon1;Parent=AsAag576.t1
###
# start gene g577
# protein sequence = [MASGHRQQSKLDAKFKAMFETEDEKFQKLLDCLKPLSENQVQVDSFTLSDLNSIFLTACQMVKHVQVLTKIPYKDVRD
# SVLAKANSLGICPLSHEMNLRHIYDVCQWMKTKAGIEAIVEVQRSEKLKRRATAKGRTVAESAMIRAFNAQFAEYSSELKRARAALEKESDTGVRIQD
# KYWPVSAFDVAINVLHEEAVLDFCRKVKVKCGLYKYVEGLIERKTVCFALREADNLRAVLKEMESFEVLVSSMDGNCLVGDKRKDIGSVLGHGGESSS
# KRERRLTCTKKDIGPVLGHGR]
# Evidence for and against this transcript:
# % of transcript supported by hints (any source): 0
# CDS exons: 0/1
# CDS introns: 0/0
# 5'UTR exons and introns: 0/1
# 3'UTR exons and introns: 0/1
# hint groups fully obeyed: 0
# incompatible hint groups: 0
# end gene g577
Asue_scaffold6	AUGUSTUS	gene	3398805	3399907	.	-	.	ID=AsAag577
Asue_scaffold6	AUGUSTUS	mRNA	3398805	3399907	.	-	.	ID=AsAag577.t1;Parent=AsAag577
Asue_scaffold6	AUGUSTUS	CDS	3399000	3399887	.	-	0	ID=AsAag577.t1.cds;Parent=AsAag577.t1
Asue_scaffold6	AUGUSTUS	exon	3399000	3399887	.	-	.	ID=AsAag577.t1.exon1;Parent=AsAag577.t1
###
# start gene g578
# protein sequence = [MAKIEKKRERFHMDSSVPESPPIKKSRETERISDDVHELNQVNSLESSNSMNSVLDWHDLEHMVDLLNMFDVPDSSEG
# EVPGLESVVKSLEEEIISTQATEDKTSSSEDAMLKLVYLLEASDDELGLPPRFMASPSNGEEVGLEPIEYEVGEVYDSFDFGISGCGGWMDDVEFDGF
# CVDVVEDTKLT]
# Evidence for and against this transcript:
# % of transcript supported by hints (any source): 0
# CDS exons: 0/1
# CDS introns: 0/0
# 5'UTR exons and introns: 0/1
# 3'UTR exons and introns: 0/1
# hint groups fully obeyed: 0
# incompatible hint groups: 0
# end gene g578
Asue_scaffold6	AUGUSTUS	gene	3404692	3405524	.	+	.	ID=AsAag578
Asue_scaffold6	AUGUSTUS	mRNA	3404692	3405524	.	+	.	ID=AsAag578.t1;Parent=AsAag578
Asue_scaffold6	AUGUSTUS	CDS	3404720	3405283	.	+	0	ID=AsAag578.t1.cds;Parent=AsAag578.t1
Asue_scaffold6	AUGUSTUS	exon	3404720	3405283	.	+	.	ID=AsAag578.t1.exon1;Parent=AsAag578.t1
###
# start gene g579
# protein sequence = [MEPDLHDQQQQQRLHSVVIITLPPSDDPSQGKTISAFTLNDHDYPLQIPPEDNPNPSFQPDPLHQNPQSRLLFSDLSM
# GSPRLVLGLLGISLLAVAFYASVFPNSVQMFRVSDERNRDDDSSRETTSFVFPVYHKLRAREFHERILAEGLGLDNEKFVESMDLELVNPVKVNDVLS
# TSAGSIDSSTTIFPVGGNVYPDGLYYTRILVGKHEDGQYYHLDIDTGSDLTWIQCDAPCTSCAKGPNQLYKPRKDNLVRSSEPFCVEVQRNQLTGHCE
# SCQQCDYEIEYADRSYSMGVLTKDKFHLKLHNGSLAESDIVFGCGYDQQGLLLNTLLKTDGILGLSRAKISLPSQLASRGIISNVVGHCLASDLNGEG
# YIFMGSDLVPSHGMTWVPMLHHPHLVVYQMQVTKMSYGNAMLSLDGENGRVGKVLFDTGSSYTYLPNQAYSQLVTSLQEVSDSELTRDDSDKALPICW
# RAKTNSPISSLSDVKKFFRPITLQIGSKWLIISKKLLIQPEDYLIISNKGNVCLGILDGSNVHDGSTIIIGDISMRGRLIVYDNVKQRIGWMKSDCVR
# PREFDHNVPFFQG]
# Evidence for and against this transcript:
# % of transcript supported by hints (any source): 89.5
# CDS exons: 9/9
#      P:   9 
# CDS introns: 8/8
#      E:   4 
#      P:   8 
# 5'UTR exons and introns: 0/1
# 3'UTR exons and introns: 0/1
# hint groups fully obeyed: 12
#      E:   4 
#      P:   8 
# incompatible hint groups: 9
#      P:   9 (TRINITY_GG_101_c2492_g1_i1,AL1G55930.t1)
# end gene g579
Asue_scaffold6	AUGUSTUS	gene	3426355	3429117	.	-	.	ID=AsAag579
Asue_scaffold6	AUGUSTUS	mRNA	3426355	3429117	.	-	.	ID=AsAag579.t1;Parent=AsAag579
Asue_scaffold6	AUGUSTUS	CDS	3426480	3426601	.	-	2	ID=AsAag579.t1.cds;Parent=AsAag579.t1
Asue_scaffold6	AUGUSTUS	CDS	3426707	3426779	.	-	0	ID=AsAag579.t1.cds;Parent=AsAag579.t1
Asue_scaffold6	AUGUSTUS	CDS	3426879	3426993	.	-	1	ID=AsAag579.t1.cds;Parent=AsAag579.t1
Asue_scaffold6	AUGUSTUS	CDS	3427093	3427184	.	-	0	ID=AsAag579.t1.cds;Parent=AsAag579.t1
Asue_scaffold6	AUGUSTUS	CDS	3427274	3427427	.	-	1	ID=AsAag579.t1.cds;Parent=AsAag579.t1
Asue_scaffold6	AUGUSTUS	CDS	3427588	3427827	.	-	1	ID=AsAag579.t1.cds;Parent=AsAag579.t1
Asue_scaffold6	AUGUSTUS	CDS	3427923	3428152	.	-	0	ID=AsAag579.t1.cds;Parent=AsAag579.t1
Asue_scaffold6	AUGUSTUS	CDS	3428225	3428348	.	-	1	ID=AsAag579.t1.cds;Parent=AsAag579.t1
Asue_scaffold6	AUGUSTUS	CDS	3428445	3429040	.	-	0	ID=AsAag579.t1.cds;Parent=AsAag579.t1
Asue_scaffold6	AUGUSTUS	exon	3426480	3426601	.	-	.	ID=AsAag579.t1.exon1;Parent=AsAag579.t1
Asue_scaffold6	AUGUSTUS	exon	3426707	3426779	.	-	.	ID=AsAag579.t1.exon2;Parent=AsAag579.t1
Asue_scaffold6	AUGUSTUS	exon	3426879	3426993	.	-	.	ID=AsAag579.t1.exon3;Parent=AsAag579.t1
Asue_scaffold6	AUGUSTUS	exon	3427093	3427184	.	-	.	ID=AsAag579.t1.exon4;Parent=AsAag579.t1
Asue_scaffold6	AUGUSTUS	exon	3427274	3427427	.	-	.	ID=AsAag579.t1.exon5;Parent=AsAag579.t1
Asue_scaffold6	AUGUSTUS	exon	3427588	3427827	.	-	.	ID=AsAag579.t1.exon6;Parent=AsAag579.t1
Asue_scaffold6	AUGUSTUS	exon	3427923	3428152	.	-	.	ID=AsAag579.t1.exon7;Parent=AsAag579.t1
Asue_scaffold6	AUGUSTUS	exon	3428225	3428348	.	-	.	ID=AsAag579.t1.exon8;Parent=AsAag579.t1
Asue_scaffold6	AUGUSTUS	exon	3428445	3429040	.	-	.	ID=AsAag579.t1.exon9;Parent=AsAag579.t1
###
# start gene g580
# protein sequence = [MGRIFEYFVVCGLGPEIRTVDGDLGFHGMQTFYLPALLDQFPPTDQSPYPAPPPQLPTCVLPAGVEFHSSGFVSSDPA
# SFPRSYPIVLTEGDGSKIFVSCIAFRDRVCEDIIEAYRLPPDTYADKCICLVSHAPNFRVLRNSLEEIFVLCFSSEGSCKPLWDIITYMVSNVPLPTP
# GKDRVLFAVENCLLSVEAPPEDSLPQADISLQPLVQCLDVDNLIKLFTSVLVERRILIRSNKYSLLTLVSESICHMIYPFRWQQVYIPLLFFSGVDYI
# DAPTPYMMGLHSDVDTSYLAMEGVVVVDLDFNQITTSEEIPPIPEPEFSALRNDILKLLHPNVVGIDQLKGFGNSVEQSPKSLSKPWGEDHDLQLRVI
# FLKFFASILGGYRNFIENKVFSSDAFLKRRSRSTNQPPEPMLVQFLGSFAFLDYLERRLSSDENSTNLLEKLQDAVGRGQDAMSILPKSSMEPEIITI
# AEPEVEESATRYTYDRFPANVRSEEQEEKRKQILAAASGALESSGRHPPSSPPGKNTKEDNFSSMERAAERERMVLDIQVKLQGLWLRLLKLGSDEDP
# LSSFEYGTILALIESDAEGIGGSGFIECIREHLYSGWHGQLTEEQFIAVKELLKMAVGRAASRSDLSTVQDALEVSAEMFKKDANNVSDYVQRHLISI
# PIWEELRFWEGYFEYLMEQPANESVNYATLVTARLIIVASHMAGLGLPDTEAWNMIETIAEKQKLGYKLLIKLRGFLSHVQQLRVGYWGASSFKQQAI
# SSGLPSPRPKDVSVSDETQQPSEASGRSWVQSMFSRDTASRANSFSRVRKWVSDNASSDITAAAQKKIQTNVRVLKGHGGAVTALHSVTRREVCDLVG
# DREDAGFFISGSTDCLVKIWDPSLRGSELRATLKGHTGTVRAISSDRGKIVSGSDDQSVIVWDKQTTQLLEELKGHDAQVSCVKMLSGERVLTAAHDG
# TVKMWDVRTDMCVATVGRCSSAILSLEYDDSTGILAAAGRDTVANIWDIRSGKQMHKLKGHTKWIRSIRMVEDTLITGSDDWTARVWSVSRGSCDAVL
# ACHAGPVQSVEYSPFDKGIITGSADGLLRFWENDDGGIKCVKNITLHSSSILSINAGENWLGIGAADNSMSLFHRPSSAGTKVSGWQLYRVPQRTAAV
# VRCVASDLERKRICSGGRNGVLRLWDATINI]
# Evidence for and against this transcript:
# % of transcript supported by hints (any source): 96.8
# CDS exons: 31/31
#      P:  31 
# CDS introns: 30/30
#      E:  27 
#      P:  30 
# 5'UTR exons and introns: 0/1
# 3'UTR exons and introns: 0/1
# hint groups fully obeyed: 63
#      E:  27 
#      P:  36 
# incompatible hint groups: 27
#      P:  27 (TRINITY_GG_101_c318_g1_i1,AL1G55920.t1)
# end gene g580
Asue_scaffold6	AUGUSTUS	gene	3430872	3440599	.	+	.	ID=AsAag580
Asue_scaffold6	AUGUSTUS	mRNA	3430872	3440599	.	+	.	ID=AsAag580.t1;Parent=AsAag580
Asue_scaffold6	AUGUSTUS	CDS	3430895	3431068	.	+	0	ID=AsAag580.t1.cds;Parent=AsAag580.t1
Asue_scaffold6	AUGUSTUS	CDS	3431535	3431628	.	+	0	ID=AsAag580.t1.cds;Parent=AsAag580.t1
Asue_scaffold6	AUGUSTUS	CDS	3431868	3432069	.	+	2	ID=AsAag580.t1.cds;Parent=AsAag580.t1
Asue_scaffold6	AUGUSTUS	CDS	3432318	3432459	.	+	1	ID=AsAag580.t1.cds;Parent=AsAag580.t1
Asue_scaffold6	AUGUSTUS	CDS	3432649	3432749	.	+	0	ID=AsAag580.t1.cds;Parent=AsAag580.t1
Asue_scaffold6	AUGUSTUS	CDS	3432869	3432932	.	+	1	ID=AsAag580.t1.cds;Parent=AsAag580.t1
Asue_scaffold6	AUGUSTUS	CDS	3433079	3433192	.	+	0	ID=AsAag580.t1.cds;Parent=AsAag580.t1
Asue_scaffold6	AUGUSTUS	CDS	3433274	3433491	.	+	0	ID=AsAag580.t1.cds;Parent=AsAag580.t1
Asue_scaffold6	AUGUSTUS	CDS	3433607	3433661	.	+	1	ID=AsAag580.t1.cds;Parent=AsAag580.t1
Asue_scaffold6	AUGUSTUS	CDS	3433747	3433821	.	+	0	ID=AsAag580.t1.cds;Parent=AsAag580.t1
Asue_scaffold6	AUGUSTUS	CDS	3434048	3434243	.	+	0	ID=AsAag580.t1.cds;Parent=AsAag580.t1
Asue_scaffold6	AUGUSTUS	CDS	3434564	3434687	.	+	2	ID=AsAag580.t1.cds;Parent=AsAag580.t1
Asue_scaffold6	AUGUSTUS	CDS	3434756	3434810	.	+	1	ID=AsAag580.t1.cds;Parent=AsAag580.t1
Asue_scaffold6	AUGUSTUS	CDS	3435156	3435200	.	+	0	ID=AsAag580.t1.cds;Parent=AsAag580.t1
Asue_scaffold6	AUGUSTUS	CDS	3435394	3435469	.	+	0	ID=AsAag580.t1.cds;Parent=AsAag580.t1
Asue_scaffold6	AUGUSTUS	CDS	3435685	3435758	.	+	2	ID=AsAag580.t1.cds;Parent=AsAag580.t1
Asue_scaffold6	AUGUSTUS	CDS	3435847	3435897	.	+	0	ID=AsAag580.t1.cds;Parent=AsAag580.t1
Asue_scaffold6	AUGUSTUS	CDS	3436132	3436289	.	+	0	ID=AsAag580.t1.cds;Parent=AsAag580.t1
Asue_scaffold6	AUGUSTUS	CDS	3436383	3436430	.	+	1	ID=AsAag580.t1.cds;Parent=AsAag580.t1
Asue_scaffold6	AUGUSTUS	CDS	3436966	3437023	.	+	1	ID=AsAag580.t1.cds;Parent=AsAag580.t1
Asue_scaffold6	AUGUSTUS	CDS	3437137	3437220	.	+	0	ID=AsAag580.t1.cds;Parent=AsAag580.t1
Asue_scaffold6	AUGUSTUS	CDS	3437388	3437646	.	+	0	ID=AsAag580.t1.cds;Parent=AsAag580.t1
Asue_scaffold6	AUGUSTUS	CDS	3437733	3437899	.	+	2	ID=AsAag580.t1.cds;Parent=AsAag580.t1
Asue_scaffold6	AUGUSTUS	CDS	3438271	3438335	.	+	0	ID=AsAag580.t1.cds;Parent=AsAag580.t1
Asue_scaffold6	AUGUSTUS	CDS	3438463	3438586	.	+	1	ID=AsAag580.t1.cds;Parent=AsAag580.t1
Asue_scaffold6	AUGUSTUS	CDS	3438922	3439103	.	+	0	ID=AsAag580.t1.cds;Parent=AsAag580.t1
Asue_scaffold6	AUGUSTUS	CDS	3439197	3439268	.	+	1	ID=AsAag580.t1.cds;Parent=AsAag580.t1
Asue_scaffold6	AUGUSTUS	CDS	3439525	3439685	.	+	1	ID=AsAag580.t1.cds;Parent=AsAag580.t1
Asue_scaffold6	AUGUSTUS	CDS	3439797	3439838	.	+	2	ID=AsAag580.t1.cds;Parent=AsAag580.t1
Asue_scaffold6	AUGUSTUS	CDS	3439934	3440121	.	+	2	ID=AsAag580.t1.cds;Parent=AsAag580.t1
Asue_scaffold6	AUGUSTUS	CDS	3440290	3440385	.	+	0	ID=AsAag580.t1.cds;Parent=AsAag580.t1
Asue_scaffold6	AUGUSTUS	exon	3430895	3431068	.	+	.	ID=AsAag580.t1.exon1;Parent=AsAag580.t1
Asue_scaffold6	AUGUSTUS	exon	3431535	3431628	.	+	.	ID=AsAag580.t1.exon2;Parent=AsAag580.t1
Asue_scaffold6	AUGUSTUS	exon	3431868	3432069	.	+	.	ID=AsAag580.t1.exon3;Parent=AsAag580.t1
Asue_scaffold6	AUGUSTUS	exon	3432318	3432459	.	+	.	ID=AsAag580.t1.exon4;Parent=AsAag580.t1
Asue_scaffold6	AUGUSTUS	exon	3432649	3432749	.	+	.	ID=AsAag580.t1.exon5;Parent=AsAag580.t1
Asue_scaffold6	AUGUSTUS	exon	3432869	3432932	.	+	.	ID=AsAag580.t1.exon6;Parent=AsAag580.t1
Asue_scaffold6	AUGUSTUS	exon	3433079	3433192	.	+	.	ID=AsAag580.t1.exon7;Parent=AsAag580.t1
Asue_scaffold6	AUGUSTUS	exon	3433274	3433491	.	+	.	ID=AsAag580.t1.exon8;Parent=AsAag580.t1
Asue_scaffold6	AUGUSTUS	exon	3433607	3433661	.	+	.	ID=AsAag580.t1.exon9;Parent=AsAag580.t1
Asue_scaffold6	AUGUSTUS	exon	3433747	3433821	.	+	.	ID=AsAag580.t1.exon10;Parent=AsAag580.t1
Asue_scaffold6	AUGUSTUS	exon	3434048	3434243	.	+	.	ID=AsAag580.t1.exon11;Parent=AsAag580.t1
Asue_scaffold6	AUGUSTUS	exon	3434564	3434687	.	+	.	ID=AsAag580.t1.exon12;Parent=AsAag580.t1
Asue_scaffold6	AUGUSTUS	exon	3434756	3434810	.	+	.	ID=AsAag580.t1.exon13;Parent=AsAag580.t1
Asue_scaffold6	AUGUSTUS	exon	3435156	3435200	.	+	.	ID=AsAag580.t1.exon14;Parent=AsAag580.t1
Asue_scaffold6	AUGUSTUS	exon	3435394	3435469	.	+	.	ID=AsAag580.t1.exon15;Parent=AsAag580.t1
Asue_scaffold6	AUGUSTUS	exon	3435685	3435758	.	+	.	ID=AsAag580.t1.exon16;Parent=AsAag580.t1
Asue_scaffold6	AUGUSTUS	exon	3435847	3435897	.	+	.	ID=AsAag580.t1.exon17;Parent=AsAag580.t1
Asue_scaffold6	AUGUSTUS	exon	3436132	3436289	.	+	.	ID=AsAag580.t1.exon18;Parent=AsAag580.t1
Asue_scaffold6	AUGUSTUS	exon	3436383	3436430	.	+	.	ID=AsAag580.t1.exon19;Parent=AsAag580.t1
Asue_scaffold6	AUGUSTUS	exon	3436966	3437023	.	+	.	ID=AsAag580.t1.exon20;Parent=AsAag580.t1
Asue_scaffold6	AUGUSTUS	exon	3437137	3437220	.	+	.	ID=AsAag580.t1.exon21;Parent=AsAag580.t1
Asue_scaffold6	AUGUSTUS	exon	3437388	3437646	.	+	.	ID=AsAag580.t1.exon22;Parent=AsAag580.t1
Asue_scaffold6	AUGUSTUS	exon	3437733	3437899	.	+	.	ID=AsAag580.t1.exon23;Parent=AsAag580.t1
Asue_scaffold6	AUGUSTUS	exon	3438271	3438335	.	+	.	ID=AsAag580.t1.exon24;Parent=AsAag580.t1
Asue_scaffold6	AUGUSTUS	exon	3438463	3438586	.	+	.	ID=AsAag580.t1.exon25;Parent=AsAag580.t1
Asue_scaffold6	AUGUSTUS	exon	3438922	3439103	.	+	.	ID=AsAag580.t1.exon26;Parent=AsAag580.t1
Asue_scaffold6	AUGUSTUS	exon	3439197	3439268	.	+	.	ID=AsAag580.t1.exon27;Parent=AsAag580.t1
Asue_scaffold6	AUGUSTUS	exon	3439525	3439685	.	+	.	ID=AsAag580.t1.exon28;Parent=AsAag580.t1
Asue_scaffold6	AUGUSTUS	exon	3439797	3439838	.	+	.	ID=AsAag580.t1.exon29;Parent=AsAag580.t1
Asue_scaffold6	AUGUSTUS	exon	3439934	3440121	.	+	.	ID=AsAag580.t1.exon30;Parent=AsAag580.t1
Asue_scaffold6	AUGUSTUS	exon	3440290	3440385	.	+	.	ID=AsAag580.t1.exon31;Parent=AsAag580.t1
###
# start gene g581
# protein sequence = [MGRPDGNRPDGSPSPRMNNNYNPMFHAQATPEPPVYEKQMVPNEQKYPNNGGRGDQPSGVPMGRPGQPTNINTGGMGS
# QPYGVQMVRPPPVINQPSNWTSGLFDCMNDGENAIITFCFPFVTFGQIAEVVDEGATSCGTSGMLYGLICCLFGIPCIYSCTFRAKLRNKYGLPDAPA
# PDWITHCFCEYCALCQEFRELKNRGLDPSIGWIGNVQKQRMGQQQEMMAPPMGQRMMG]
# Evidence for and against this transcript:
# % of transcript supported by hints (any source): 0
# CDS exons: 0/4
# CDS introns: 0/3
# 5'UTR exons and introns: 0/1
# 3'UTR exons and introns: 0/1
# hint groups fully obeyed: 0
# incompatible hint groups: 0
# end gene g581
Asue_scaffold6	AUGUSTUS	gene	3441463	3442927	.	-	.	ID=AsAag581
Asue_scaffold6	AUGUSTUS	mRNA	3441463	3442927	.	-	.	ID=AsAag581.t1;Parent=AsAag581
Asue_scaffold6	AUGUSTUS	CDS	3441630	3441715	.	-	2	ID=AsAag581.t1.cds;Parent=AsAag581.t1
Asue_scaffold6	AUGUSTUS	CDS	3441845	3442057	.	-	2	ID=AsAag581.t1.cds;Parent=AsAag581.t1
Asue_scaffold6	AUGUSTUS	CDS	3442356	3442427	.	-	2	ID=AsAag581.t1.cds;Parent=AsAag581.t1
Asue_scaffold6	AUGUSTUS	CDS	3442525	3442858	.	-	0	ID=AsAag581.t1.cds;Parent=AsAag581.t1
Asue_scaffold6	AUGUSTUS	exon	3441630	3441715	.	-	.	ID=AsAag581.t1.exon1;Parent=AsAag581.t1
Asue_scaffold6	AUGUSTUS	exon	3441845	3442057	.	-	.	ID=AsAag581.t1.exon2;Parent=AsAag581.t1
Asue_scaffold6	AUGUSTUS	exon	3442356	3442427	.	-	.	ID=AsAag581.t1.exon3;Parent=AsAag581.t1
Asue_scaffold6	AUGUSTUS	exon	3442525	3442858	.	-	.	ID=AsAag581.t1.exon4;Parent=AsAag581.t1
###
# start gene g582
# protein sequence = [MNRDRRRSSIHDITTVNNQAPAVTGGQQQQQVVKHRPAQXXXXXXXXXXXXHPPTMAGLGMYGGAPVGQPIIAPPDHM
# GSAVGTPVMLPPPMGXXXXXXXXXXGVAPYALPAYPVPPLPQQHPAPSTMH]
# Evidence for and against this transcript:
# % of transcript supported by hints (any source): 0
# CDS exons: 0/1
# CDS introns: 0/0
# 5'UTR exons and introns: 0/1
# 3'UTR exons and introns: 0/1
# hint groups fully obeyed: 0
# incompatible hint groups: 3
#      P:   3 (AL1G55890.t1,TRINITY_GG_101_c1029_g1_i1)
# end gene g582
Asue_scaffold6	AUGUSTUS	gene	3446279	3446867	.	-	.	ID=AsAag582
Asue_scaffold6	AUGUSTUS	mRNA	3446279	3446867	.	-	.	ID=AsAag582.t1;Parent=AsAag582
Asue_scaffold6	AUGUSTUS	CDS	3446450	3446839	.	-	0	ID=AsAag582.t1.cds;Parent=AsAag582.t1
Asue_scaffold6	AUGUSTUS	exon	3446450	3446839	.	-	.	ID=AsAag582.t1.exon1;Parent=AsAag582.t1
###
# start gene g583
# protein sequence = [MESVVATWSREEEKAFENAIALHCVEEEITEDQWNKMASMVPSKALEEVKKHYQILLEDVKAIENGQVPLPRYHHRKG
# LIVDEAAAATSPANRDSHSSGSSEKKPNPGTSGISSSNGGGGRSGSRAEQERRKGIPWTEEEHRXXXXXXXXXXXLIYPLTFDT]
# Evidence for and against this transcript:
# % of transcript supported by hints (any source): 33.3
# CDS exons: 1/1
#      P:   1 
# CDS introns: 0/0
# 5'UTR exons and introns: 0/1
# 3'UTR exons and introns: 0/1
# hint groups fully obeyed: 0
# incompatible hint groups: 4
#      E:   1 
#      P:   3 (AL1G55890.t1,TRINITY_GG_101_c1029_g1_i1)
# end gene g583
Asue_scaffold6	AUGUSTUS	gene	3446933	3447717	.	-	.	ID=AsAag583
Asue_scaffold6	AUGUSTUS	mRNA	3446933	3447717	.	-	.	ID=AsAag583.t1;Parent=AsAag583
Asue_scaffold6	AUGUSTUS	CDS	3447062	3447550	.	-	0	ID=AsAag583.t1.cds;Parent=AsAag583.t1
Asue_scaffold6	AUGUSTUS	exon	3447062	3447550	.	-	.	ID=AsAag583.t1.exon1;Parent=AsAag583.t1
###
# start gene g584
# protein sequence = [MKTQPKPCSFLFHIALLISALFVFLLISFAFTTSYKHKSGINSLGHKRILASNFDFTPFLKSKDRTQWLRQSQSLTGK
# ETGSWYNDEERLVPSGPNPLHH]
# Evidence for and against this transcript:
# % of transcript supported by hints (any source): 33.3
# CDS exons: 1/1
#      P:   1 
# CDS introns: 0/0
# 5'UTR exons and introns: 0/1
# 3'UTR exons and introns: 0/1
# hint groups fully obeyed: 0
# incompatible hint groups: 1
#      P:   1 (AL1G55880.t1)
# end gene g584
Asue_scaffold6	AUGUSTUS	gene	3450792	3451641	.	+	.	ID=AsAag584
Asue_scaffold6	AUGUSTUS	mRNA	3450792	3451641	.	+	.	ID=AsAag584.t1;Parent=AsAag584
Asue_scaffold6	AUGUSTUS	CDS	3450943	3451245	.	+	0	ID=AsAag584.t1.cds;Parent=AsAag584.t1
Asue_scaffold6	AUGUSTUS	exon	3450943	3451245	.	+	.	ID=AsAag584.t1.exon1;Parent=AsAag584.t1
###
# start gene g585
# protein sequence = [MASSHQLYKFITIAILFLSFILTSLAENTELASDNQCKSESRASFCHNNKESKKLKFIAIASILVASIVGVSLPLLTR
# GVPALGPDRDLFVVVKALASGVILATGYMHVLPDSFYELNSPCLPKNPWRKFPFTTFIAMISALITLMVDSYAMSWQKKRILKSQANVVETLEDGSNE
# MERNNETKVDDAKSQLIRHQVIAQVLELGIVVHSVVIGLAMGASDNKCTIRSLIAALCFHQLFEGMGLGGCILQAQYGAKISGTMVFFFSVTTPSGIA
# LGMLLQTVYSPSSPTALIVVGVLNACSAGLLNYMALVDLLGADFFGPKLQGNMKLQTLAYVGVFLGAGGMSLMAKWA]
# Evidence for and against this transcript:
# % of transcript supported by hints (any source): 0
# CDS exons: 0/3
# CDS introns: 0/2
# 5'UTR exons and introns: 0/1
# 3'UTR exons and introns: 0/1
# hint groups fully obeyed: 0
# incompatible hint groups: 0
# end gene g585
Asue_scaffold6	AUGUSTUS	gene	3461492	3462898	.	+	.	ID=AsAag585
Asue_scaffold6	AUGUSTUS	mRNA	3461492	3462898	.	+	.	ID=AsAag585.t1;Parent=AsAag585
Asue_scaffold6	AUGUSTUS	CDS	3461516	3462115	.	+	0	ID=AsAag585.t1.cds;Parent=AsAag585.t1
Asue_scaffold6	AUGUSTUS	CDS	3462204	3462353	.	+	0	ID=AsAag585.t1.cds;Parent=AsAag585.t1
Asue_scaffold6	AUGUSTUS	CDS	3462440	3462745	.	+	0	ID=AsAag585.t1.cds;Parent=AsAag585.t1
Asue_scaffold6	AUGUSTUS	exon	3461516	3462115	.	+	.	ID=AsAag585.t1.exon1;Parent=AsAag585.t1
Asue_scaffold6	AUGUSTUS	exon	3462204	3462353	.	+	.	ID=AsAag585.t1.exon2;Parent=AsAag585.t1
Asue_scaffold6	AUGUSTUS	exon	3462440	3462745	.	+	.	ID=AsAag585.t1.exon3;Parent=AsAag585.t1
###
# start gene g586
# protein sequence = [MDQDLVEEPPQKRVRGDPSPPPSSKTPKQKRPKPDEDPNGGEEKGKEIRQVSTHVIPNSNTGKTKPPTTRRQGRGKDI
# VASGNTMSKCCSVFDDFGLEKVRQDSHHGFVAECGPSRDVDLGEPLSLTLLMFSGHENTRVNSPMESAGFHVDDSQVTLNVSLGKQSVGGELYFQGAS
# YNNIGKRYDAKSEARSSPYVTITLKTMFEPLYRELYTFDPTFFFTPSFLKAINGDTVESFASVVSVSSPGIFVSEMLQPKFYEMMLSKVDKFGEWVNV
# AKIQITKPNTMRKYGTLLDNFGLDSMLENIMEVFPEVCGSKSDSQNGFVVEYGTDRDIDLGFHVDDSELTSNVSMSKHFEFRGTRCKKHDVNTDTKPE
# EMFGDSHTPDQAVLRHGDRATTSGHGVDMILWSTR]
# Evidence for and against this transcript:
# % of transcript supported by hints (any source): 0
# CDS exons: 0/9
# CDS introns: 0/8
# 5'UTR exons and introns: 0/1
# 3'UTR exons and introns: 0/1
# hint groups fully obeyed: 0
# incompatible hint groups: 0
# end gene g586
Asue_scaffold6	AUGUSTUS	gene	3467512	3470868	.	+	.	ID=AsAag586
Asue_scaffold6	AUGUSTUS	mRNA	3467512	3470868	.	+	.	ID=AsAag586.t1;Parent=AsAag586
Asue_scaffold6	AUGUSTUS	CDS	3467737	3467801	.	+	0	ID=AsAag586.t1.cds;Parent=AsAag586.t1
Asue_scaffold6	AUGUSTUS	CDS	3468289	3468530	.	+	1	ID=AsAag586.t1.cds;Parent=AsAag586.t1
Asue_scaffold6	AUGUSTUS	CDS	3468679	3468938	.	+	2	ID=AsAag586.t1.cds;Parent=AsAag586.t1
Asue_scaffold6	AUGUSTUS	CDS	3469078	3469125	.	+	0	ID=AsAag586.t1.cds;Parent=AsAag586.t1
Asue_scaffold6	AUGUSTUS	CDS	3469208	3469384	.	+	0	ID=AsAag586.t1.cds;Parent=AsAag586.t1
Asue_scaffold6	AUGUSTUS	CDS	3469956	3470082	.	+	0	ID=AsAag586.t1.cds;Parent=AsAag586.t1
Asue_scaffold6	AUGUSTUS	CDS	3470182	3470265	.	+	2	ID=AsAag586.t1.cds;Parent=AsAag586.t1
Asue_scaffold6	AUGUSTUS	CDS	3470415	3470527	.	+	2	ID=AsAag586.t1.cds;Parent=AsAag586.t1
Asue_scaffold6	AUGUSTUS	CDS	3470626	3470733	.	+	0	ID=AsAag586.t1.cds;Parent=AsAag586.t1
Asue_scaffold6	AUGUSTUS	exon	3467737	3467801	.	+	.	ID=AsAag586.t1.exon1;Parent=AsAag586.t1
Asue_scaffold6	AUGUSTUS	exon	3468289	3468530	.	+	.	ID=AsAag586.t1.exon2;Parent=AsAag586.t1
Asue_scaffold6	AUGUSTUS	exon	3468679	3468938	.	+	.	ID=AsAag586.t1.exon3;Parent=AsAag586.t1
Asue_scaffold6	AUGUSTUS	exon	3469078	3469125	.	+	.	ID=AsAag586.t1.exon4;Parent=AsAag586.t1
Asue_scaffold6	AUGUSTUS	exon	3469208	3469384	.	+	.	ID=AsAag586.t1.exon5;Parent=AsAag586.t1
Asue_scaffold6	AUGUSTUS	exon	3469956	3470082	.	+	.	ID=AsAag586.t1.exon6;Parent=AsAag586.t1
Asue_scaffold6	AUGUSTUS	exon	3470182	3470265	.	+	.	ID=AsAag586.t1.exon7;Parent=AsAag586.t1
Asue_scaffold6	AUGUSTUS	exon	3470415	3470527	.	+	.	ID=AsAag586.t1.exon8;Parent=AsAag586.t1
Asue_scaffold6	AUGUSTUS	exon	3470626	3470733	.	+	.	ID=AsAag586.t1.exon9;Parent=AsAag586.t1
###
# start gene g587
# protein sequence = [MDRSTPEHNSSSSHKRLSVSFLVSMMVLCARHANRLSKKLMLKSKKRTHSGGEGGGERFRWNMISSSMSSPRPKELFT
# ALSNKAMTMVRRENTAEKKAVAVEEEHGLWQREILMGGKCEPLDFSGVIYYDCNGRLLNEVPPRSPRGTPLPSYPTRS]
# Evidence for and against this transcript:
# % of transcript supported by hints (any source): 33.3
# CDS exons: 1/1
#      P:   1 
# CDS introns: 0/0
# 5'UTR exons and introns: 0/1
# 3'UTR exons and introns: 0/1
# hint groups fully obeyed: 0
# incompatible hint groups: 1
#      P:   1 (AL1G55870.t1)
# end gene g587
Asue_scaffold6	AUGUSTUS	gene	3475982	3476746	.	+	.	ID=AsAag587
Asue_scaffold6	AUGUSTUS	mRNA	3475982	3476746	.	+	.	ID=AsAag587.t1;Parent=AsAag587
Asue_scaffold6	AUGUSTUS	CDS	3476090	3476560	.	+	0	ID=AsAag587.t1.cds;Parent=AsAag587.t1
Asue_scaffold6	AUGUSTUS	exon	3476090	3476560	.	+	.	ID=AsAag587.t1.exon1;Parent=AsAag587.t1
###
# start gene g588
# protein sequence = [MADRTNPSSHTQQRPIYNSXXXXXXXXXXXXXXXSSLLRQLLQSQSPNHSGQLFGFLAFFISGGILLLLTGITVTASV
# LGFIAFLPLIIITSPIWIPLFLIVTGFLSLAGSIFATGAVVSWLYRYFKGMHPLGSDQVDYARSRIHDTAAHVKDYAGGYFHGTLKDAAPGA]
# Evidence for and against this transcript:
# % of transcript supported by hints (any source): 0
# CDS exons: 0/1
# CDS introns: 0/0
# 5'UTR exons and introns: 0/1
# 3'UTR exons and introns: 0/1
# hint groups fully obeyed: 0
# incompatible hint groups: 0
# end gene g588
Asue_scaffold6	AUGUSTUS	gene	3478297	3479067	.	-	.	ID=AsAag588
Asue_scaffold6	AUGUSTUS	mRNA	3478297	3479067	.	-	.	ID=AsAag588.t1;Parent=AsAag588
Asue_scaffold6	AUGUSTUS	CDS	3478526	3479038	.	-	0	ID=AsAag588.t1.cds;Parent=AsAag588.t1
Asue_scaffold6	AUGUSTUS	exon	3478526	3479038	.	-	.	ID=AsAag588.t1.exon1;Parent=AsAag588.t1
###
# start gene g589
# protein sequence = [MYKDSFIRQSELEIASEVYLLSNRIRSQEQEVTLDVSHMMTLEDELSEEEDQKDSSREAFDASLANHKLSREQREHIR
# VINVKRKRDFVYLEKVNGEIVNILDGLELHTKVFNAAEQKRIVDKVCELQEKGQKGELKRAFTARGKGRSTIQFGCCFNYRTSKAGNPAGILKHETVD
# PLPHLFKVIIRRLVKWHVLPPTCVPDCCVVNIYDEGDCIPPHFDNHDFLRPFCTVSFLSECNILFGSNLKVEETGEYSGGSYSLPLPVGSVLVLNGNG
# ADVAKHCIPEVPRKRMSITFRKMDESKWPVWFTPEPYLQGIQPLPYELKSSGSSDHVWSSE]
# Evidence for and against this transcript:
# % of transcript supported by hints (any source): 0
# CDS exons: 0/6
# CDS introns: 0/5
# 5'UTR exons and introns: 0/1
# 3'UTR exons and introns: 0/1
# hint groups fully obeyed: 0
# incompatible hint groups: 0
# end gene g589
Asue_scaffold6	AUGUSTUS	gene	3489055	3490827	.	-	.	ID=AsAag589
Asue_scaffold6	AUGUSTUS	mRNA	3489055	3490827	.	-	.	ID=AsAag589.t1;Parent=AsAag589
Asue_scaffold6	AUGUSTUS	CDS	3489121	3489262	.	-	1	ID=AsAag589.t1.cds;Parent=AsAag589.t1
Asue_scaffold6	AUGUSTUS	CDS	3489382	3489453	.	-	1	ID=AsAag589.t1.cds;Parent=AsAag589.t1
Asue_scaffold6	AUGUSTUS	CDS	3489554	3489867	.	-	0	ID=AsAag589.t1.cds;Parent=AsAag589.t1
Asue_scaffold6	AUGUSTUS	CDS	3489954	3490024	.	-	2	ID=AsAag589.t1.cds;Parent=AsAag589.t1
Asue_scaffold6	AUGUSTUS	CDS	3490092	3490409	.	-	2	ID=AsAag589.t1.cds;Parent=AsAag589.t1
Asue_scaffold6	AUGUSTUS	CDS	3490596	3490686	.	-	0	ID=AsAag589.t1.cds;Parent=AsAag589.t1
Asue_scaffold6	AUGUSTUS	exon	3489121	3489262	.	-	.	ID=AsAag589.t1.exon1;Parent=AsAag589.t1
Asue_scaffold6	AUGUSTUS	exon	3489382	3489453	.	-	.	ID=AsAag589.t1.exon2;Parent=AsAag589.t1
Asue_scaffold6	AUGUSTUS	exon	3489554	3489867	.	-	.	ID=AsAag589.t1.exon3;Parent=AsAag589.t1
Asue_scaffold6	AUGUSTUS	exon	3489954	3490024	.	-	.	ID=AsAag589.t1.exon4;Parent=AsAag589.t1
Asue_scaffold6	AUGUSTUS	exon	3490092	3490409	.	-	.	ID=AsAag589.t1.exon5;Parent=AsAag589.t1
Asue_scaffold6	AUGUSTUS	exon	3490596	3490686	.	-	.	ID=AsAag589.t1.exon6;Parent=AsAag589.t1
###
# start gene g590
# protein sequence = [MELKSWFFSSSQNVTMDLMVKHGDSPVNQTQYVFAVNADKTPCFTASNLERLKSGLEDYVLRHGNCLDTMCDYCFSDR
# EHLKVGSGTVCQEDKHKRVGGMMEVVIVISDLLETTQHCSRSCDGKTEVLYFDNFSPSPVPHLALSALKKIDWKNYGLILANVNDQDGHVFLEWENFP
# SYVQIQISLHWYHNQYPAKQKNGPGISLLKKGIKNALDNLKVKHEGFLLSSHARKICSYVPDLARSIAGLIFTSTDLDFQGDCLSVLGFQTQKVERDT
# VEDYIQKKIVTVIGMNERKPQKDQEAAPFLFFDGDSETSFFEDEEVEGE]
# Evidence for and against this transcript:
# % of transcript supported by hints (any source): 0
# CDS exons: 0/4
# CDS introns: 0/3
# 5'UTR exons and introns: 0/3
# 3'UTR exons and introns: 0/1
# hint groups fully obeyed: 0
# incompatible hint groups: 0
# end gene g590
Asue_scaffold6	AUGUSTUS	gene	3492932	3499396	.	+	.	ID=AsAag590
Asue_scaffold6	AUGUSTUS	mRNA	3492932	3499396	.	+	.	ID=AsAag590.t1;Parent=AsAag590
Asue_scaffold6	AUGUSTUS	CDS	3497898	3498130	.	+	0	ID=AsAag590.t1.cds;Parent=AsAag590.t1
Asue_scaffold6	AUGUSTUS	CDS	3498267	3498411	.	+	1	ID=AsAag590.t1.cds;Parent=AsAag590.t1
Asue_scaffold6	AUGUSTUS	CDS	3498496	3498810	.	+	0	ID=AsAag590.t1.cds;Parent=AsAag590.t1
Asue_scaffold6	AUGUSTUS	CDS	3498904	3499182	.	+	0	ID=AsAag590.t1.cds;Parent=AsAag590.t1
Asue_scaffold6	AUGUSTUS	exon	3497898	3498130	.	+	.	ID=AsAag590.t1.exon1;Parent=AsAag590.t1
Asue_scaffold6	AUGUSTUS	exon	3498267	3498411	.	+	.	ID=AsAag590.t1.exon2;Parent=AsAag590.t1
Asue_scaffold6	AUGUSTUS	exon	3498496	3498810	.	+	.	ID=AsAag590.t1.exon3;Parent=AsAag590.t1
Asue_scaffold6	AUGUSTUS	exon	3498904	3499182	.	+	.	ID=AsAag590.t1.exon4;Parent=AsAag590.t1
###
# start gene g591
# protein sequence = [MAYDIYEIAPYLSVFKKLPQNCWFTKLPQNYVSEKAHQAPPRRAYVTFFAGNGDYVKGVVGLAKGLRKVKSAYPLVVA
# MLPDVPEEHREILRSQGCVLHEIEPVYPPDNQVEFAMAYYVLNYLKLLILNIFKSLKISITSLICLMGMFVFEPSPLTYESLLQTLEITPPSPFAEQD
# FLNKFFEKVYKPIPLVYNLVLAMLWRHPENVELEKVKVVHYCAAGSKPWRYTGEEANWTEKTSRYAEETVTKSSILASVREPEITYFPAPSAA]
# Evidence for and against this transcript:
# % of transcript supported by hints (any source): 0
# CDS exons: 0/5
# CDS introns: 0/4
# 5'UTR exons and introns: 0/1
# 3'UTR exons and introns: 0/1
# hint groups fully obeyed: 0
# incompatible hint groups: 0
# end gene g591
Asue_scaffold6	AUGUSTUS	gene	3499621	3501077	.	-	.	ID=AsAag591
Asue_scaffold6	AUGUSTUS	mRNA	3499621	3501077	.	-	.	ID=AsAag591.t1;Parent=AsAag591
Asue_scaffold6	AUGUSTUS	CDS	3499820	3499908	.	-	2	ID=AsAag591.t1.cds;Parent=AsAag591.t1
Asue_scaffold6	AUGUSTUS	CDS	3499977	3500037	.	-	0	ID=AsAag591.t1.cds;Parent=AsAag591.t1
Asue_scaffold6	AUGUSTUS	CDS	3500129	3500263	.	-	0	ID=AsAag591.t1.cds;Parent=AsAag591.t1
Asue_scaffold6	AUGUSTUS	CDS	3500350	3500487	.	-	0	ID=AsAag591.t1.cds;Parent=AsAag591.t1
Asue_scaffold6	AUGUSTUS	CDS	3500606	3500992	.	-	0	ID=AsAag591.t1.cds;Parent=AsAag591.t1
Asue_scaffold6	AUGUSTUS	exon	3499820	3499908	.	-	.	ID=AsAag591.t1.exon1;Parent=AsAag591.t1
Asue_scaffold6	AUGUSTUS	exon	3499977	3500037	.	-	.	ID=AsAag591.t1.exon2;Parent=AsAag591.t1
Asue_scaffold6	AUGUSTUS	exon	3500129	3500263	.	-	.	ID=AsAag591.t1.exon3;Parent=AsAag591.t1
Asue_scaffold6	AUGUSTUS	exon	3500350	3500487	.	-	.	ID=AsAag591.t1.exon4;Parent=AsAag591.t1
Asue_scaffold6	AUGUSTUS	exon	3500606	3500992	.	-	.	ID=AsAag591.t1.exon5;Parent=AsAag591.t1
###
# start gene g592
# protein sequence = [MDTRRGALAVPKVRRVGFFTPIEPPPESSQRPNRSQSGPVEATTSSSPLSNSPSGNLISPVLIPPSRHHSDNLTTRXX
# XXXXXXPVPGPAGFRRYLTHDRSLLHVGSYNPPDSLLGTSTPSSNGEFSEDSASLFGFQRSDSTKLSASFPNGGFDLTLAVRAPPESETKIATASASE
# GKKKIVEVSGKSESVTTKPQKEKEQKALKDKTTKAERRAIQEAQRAAKAAAKGEGSRRADDSGRANPGKAAKKPQPKKERLPVTSSVSEKTAVAVEKE
# KRMDVPQTQMQYDDRSRVDKAKRRAVVEQTESKNKVELFLHLPQYERGNQLPNLSSNFFTLDSIHHAVYKVGLQHLAGDISGDNARCIAMLQAFQEAI
# EDYITPPMKDLTMDLTTKINGYVSFLIECRPLSMSMGNAIRFLKNQIRKLPVNLSESEAKISLCSDIGRFIDEKIILADKAIVQHAVTKIRDGEVLLT
# YGFSCVVEMILLYAHEIGKKFRVVIVDSRPNLEGQKLLRRLVTRGLDCTYTHINAISYIMREATRVFLGASSIFSNGTLYARVGTACIAMVANAFSVP
# VIVCCEAYKFHERVLLDSICSNELGDPDAVANIPSFRTNAKHSKTMDNNKNLQFLNLMYDSTPSEYISMIVSDYGMIPPTSIPVIVREYRREHLLL]
# Evidence for and against this transcript:
# % of transcript supported by hints (any source): 86.7
# CDS exons: 7/7
#      P:   7 
# CDS introns: 6/6
#      E:   5 
#      P:   6 
# 5'UTR exons and introns: 0/1
# 3'UTR exons and introns: 0/1
# hint groups fully obeyed: 14
#      E:   5 
#      P:   9 
# incompatible hint groups: 9
#      P:   9 (TRINITY_GG_101_c817_g1_i1,AL1G55800.t1,TRINITY_GG_101_c4336_g1_i1,TRINITY_GG_101_c2857_g1_i1,...)
# end gene g592
Asue_scaffold6	AUGUSTUS	gene	3505292	3509501	.	+	.	ID=AsAag592
Asue_scaffold6	AUGUSTUS	mRNA	3505292	3509501	.	+	.	ID=AsAag592.t1;Parent=AsAag592
Asue_scaffold6	AUGUSTUS	CDS	3505428	3505983	.	+	0	ID=AsAag592.t1.cds;Parent=AsAag592.t1
Asue_scaffold6	AUGUSTUS	CDS	3507324	3507452	.	+	2	ID=AsAag592.t1.cds;Parent=AsAag592.t1
Asue_scaffold6	AUGUSTUS	CDS	3507544	3507890	.	+	2	ID=AsAag592.t1.cds;Parent=AsAag592.t1
Asue_scaffold6	AUGUSTUS	CDS	3508040	3508784	.	+	0	ID=AsAag592.t1.cds;Parent=AsAag592.t1
Asue_scaffold6	AUGUSTUS	CDS	3508882	3508981	.	+	2	ID=AsAag592.t1.cds;Parent=AsAag592.t1
Asue_scaffold6	AUGUSTUS	CDS	3509058	3509112	.	+	1	ID=AsAag592.t1.cds;Parent=AsAag592.t1
Asue_scaffold6	AUGUSTUS	CDS	3509195	3509257	.	+	0	ID=AsAag592.t1.cds;Parent=AsAag592.t1
Asue_scaffold6	AUGUSTUS	exon	3505428	3505983	.	+	.	ID=AsAag592.t1.exon1;Parent=AsAag592.t1
Asue_scaffold6	AUGUSTUS	exon	3507324	3507452	.	+	.	ID=AsAag592.t1.exon2;Parent=AsAag592.t1
Asue_scaffold6	AUGUSTUS	exon	3507544	3507890	.	+	.	ID=AsAag592.t1.exon3;Parent=AsAag592.t1
Asue_scaffold6	AUGUSTUS	exon	3508040	3508784	.	+	.	ID=AsAag592.t1.exon4;Parent=AsAag592.t1
Asue_scaffold6	AUGUSTUS	exon	3508882	3508981	.	+	.	ID=AsAag592.t1.exon5;Parent=AsAag592.t1
Asue_scaffold6	AUGUSTUS	exon	3509058	3509112	.	+	.	ID=AsAag592.t1.exon6;Parent=AsAag592.t1
Asue_scaffold6	AUGUSTUS	exon	3509195	3509257	.	+	.	ID=AsAag592.t1.exon7;Parent=AsAag592.t1
###
# start gene g593
# protein sequence = [MEDVRRIVVVVEDKQAARTALQWALHNLFRQGDVIVLLHVYSPPPRKKKSTAARLLRRHGYNLALSFREICDAFFNTN
# TEIIVREGDDDGRMIAQVVKEIGASMLLVGLHQNSFLYRWAMIGIDVARNFNCKVMAIKQPSPEISPPVKVKGHKTSQATATTTSDSLTNFDFSQIEI
# SGLQVPEIPTPTKVPYRLCPSPHAILWRTRPRRRSKDQHGVVS]
# Evidence for and against this transcript:
# % of transcript supported by hints (any source): 66.7
# CDS exons: 3/4
#      P:   3 
# CDS introns: 3/3
#      E:   1 
#      P:   3 
# 5'UTR exons and introns: 0/1
# 3'UTR exons and introns: 0/1
# hint groups fully obeyed: 1
#      E:   1 
# incompatible hint groups: 1
#      P:   1 (AL1G55790.t1)
# end gene g593
Asue_scaffold6	AUGUSTUS	gene	3509512	3510807	.	-	.	ID=AsAag593
Asue_scaffold6	AUGUSTUS	mRNA	3509512	3510807	.	-	.	ID=AsAag593.t1;Parent=AsAag593
Asue_scaffold6	AUGUSTUS	CDS	3509589	3509709	.	-	1	ID=AsAag593.t1.cds;Parent=AsAag593.t1
Asue_scaffold6	AUGUSTUS	CDS	3509864	3510052	.	-	1	ID=AsAag593.t1.cds;Parent=AsAag593.t1
Asue_scaffold6	AUGUSTUS	CDS	3510167	3510288	.	-	0	ID=AsAag593.t1.cds;Parent=AsAag593.t1
Asue_scaffold6	AUGUSTUS	CDS	3510377	3510604	.	-	0	ID=AsAag593.t1.cds;Parent=AsAag593.t1
Asue_scaffold6	AUGUSTUS	exon	3509589	3509709	.	-	.	ID=AsAag593.t1.exon1;Parent=AsAag593.t1
Asue_scaffold6	AUGUSTUS	exon	3509864	3510052	.	-	.	ID=AsAag593.t1.exon2;Parent=AsAag593.t1
Asue_scaffold6	AUGUSTUS	exon	3510167	3510288	.	-	.	ID=AsAag593.t1.exon3;Parent=AsAag593.t1
Asue_scaffold6	AUGUSTUS	exon	3510377	3510604	.	-	.	ID=AsAag593.t1.exon4;Parent=AsAag593.t1
###
# start gene g594
# protein sequence = [MAQDSEKRFHQIMDKLFTPSKSQLPSSSTSSSVEQQSRGKKRPNPSSALALVEPKTVLATIDRSSALKVPAGTSPSGL
# CRPWDRGDLMRRLATFKSMTWFAKPQVISAVNCARRGWVNDDADSIACESCGAHLYFSAPSSWSKQQVEKAASVFSLKLDSGHKLLCPWIENSCEETL
# SEFPSMTPQDLVDRHEERSEALLQLLALPVISPSAIEYMRSSDLEEFLKRPIAPASSDTAAESSQTESLINHVGASPAQLFYQAQKLISLCGWEPRAL
# PYIVDCKDKSSETARGIDTIDLLPETATRELLSISDSTPIPDGVSGNNENPTLPDTLNSDPSSVVLDCKLCGACVGLWVFSTVPRPLELCRVTGDTEI
# STEKHPRGGTLQNQPSSLKFTIAGGPPATKQNFKATISLPIIGRNLRSRFASYSRDHDHGDVSSIQDQQSKTAENNGDVTQNSDQVMNDIGEKADGGR
# NSADIESDIALQNKDKQMMVERSNLPDNNKPKDSTAGKSVTSNKQMEFDPIKQHRHFCPWIWSTGRRGPGWRQTLSALQRHKGSCQTPPTPSSLFKVD
# DPLTSVRNLFKSPSPKKRKLNGGSSS]
# Evidence for and against this transcript:
# % of transcript supported by hints (any source): 86.7
# CDS exons: 7/7
#      P:   7 
# CDS introns: 6/6
#      E:   5 
#      P:   6 
# 5'UTR exons and introns: 0/1
# 3'UTR exons and introns: 0/1
# hint groups fully obeyed: 13
#      E:   5 
#      P:   8 
# incompatible hint groups: 5
#      P:   5 (TRINITY_GG_101_c1027_g1_i1,AL1G55780.t1)
# end gene g594
Asue_scaffold6	AUGUSTUS	gene	3512905	3516277	.	-	.	ID=AsAag594
Asue_scaffold6	AUGUSTUS	mRNA	3512905	3516277	.	-	.	ID=AsAag594.t1;Parent=AsAag594
Asue_scaffold6	AUGUSTUS	CDS	3512998	3513084	.	-	0	ID=AsAag594.t1.cds;Parent=AsAag594.t1
Asue_scaffold6	AUGUSTUS	CDS	3513485	3513663	.	-	2	ID=AsAag594.t1.cds;Parent=AsAag594.t1
Asue_scaffold6	AUGUSTUS	CDS	3513816	3514557	.	-	0	ID=AsAag594.t1.cds;Parent=AsAag594.t1
Asue_scaffold6	AUGUSTUS	CDS	3514892	3515232	.	-	2	ID=AsAag594.t1.cds;Parent=AsAag594.t1
Asue_scaffold6	AUGUSTUS	CDS	3515341	3515464	.	-	0	ID=AsAag594.t1.cds;Parent=AsAag594.t1
Asue_scaffold6	AUGUSTUS	CDS	3515592	3515814	.	-	1	ID=AsAag594.t1.cds;Parent=AsAag594.t1
Asue_scaffold6	AUGUSTUS	CDS	3516077	3516165	.	-	0	ID=AsAag594.t1.cds;Parent=AsAag594.t1
Asue_scaffold6	AUGUSTUS	exon	3512998	3513084	.	-	.	ID=AsAag594.t1.exon1;Parent=AsAag594.t1
Asue_scaffold6	AUGUSTUS	exon	3513485	3513663	.	-	.	ID=AsAag594.t1.exon2;Parent=AsAag594.t1
Asue_scaffold6	AUGUSTUS	exon	3513816	3514557	.	-	.	ID=AsAag594.t1.exon3;Parent=AsAag594.t1
Asue_scaffold6	AUGUSTUS	exon	3514892	3515232	.	-	.	ID=AsAag594.t1.exon4;Parent=AsAag594.t1
Asue_scaffold6	AUGUSTUS	exon	3515341	3515464	.	-	.	ID=AsAag594.t1.exon5;Parent=AsAag594.t1
Asue_scaffold6	AUGUSTUS	exon	3515592	3515814	.	-	.	ID=AsAag594.t1.exon6;Parent=AsAag594.t1
Asue_scaffold6	AUGUSTUS	exon	3516077	3516165	.	-	.	ID=AsAag594.t1.exon7;Parent=AsAag594.t1
###
# start gene g595
# protein sequence = [MGVQKIVLLSIFVMFNVFSLVSCTEFEAGGETGWIIPQSSNQSDIFNQWASKNRFKVGDTIRFKYKKDSVLVVTEDEY
# KKCQTTKPELYSNHDDTVFKLDRPGLFYFISGVSGHCEKGQKMIIKVMEVESPPQSPPPSSSLAASSTHKKNHAVRKTSRFLGTGLVTISILVLTVFS
# VV]
# Evidence for and against this transcript:
# % of transcript supported by hints (any source): 60
# CDS exons: 2/2
#      P:   2 
# CDS introns: 1/1
#      P:   1 
# 5'UTR exons and introns: 0/1
# 3'UTR exons and introns: 0/1
# hint groups fully obeyed: 0
# incompatible hint groups: 1
#      P:   1 (AL1G55770.t1)
# end gene g595
Asue_scaffold6	AUGUSTUS	gene	3518452	3519332	.	+	.	ID=AsAag595
Asue_scaffold6	AUGUSTUS	mRNA	3518452	3519332	.	+	.	ID=AsAag595.t1;Parent=AsAag595
Asue_scaffold6	AUGUSTUS	CDS	3518493	3518676	.	+	0	ID=AsAag595.t1.cds;Parent=AsAag595.t1
Asue_scaffold6	AUGUSTUS	CDS	3518760	3519112	.	+	2	ID=AsAag595.t1.cds;Parent=AsAag595.t1
Asue_scaffold6	AUGUSTUS	exon	3518493	3518676	.	+	.	ID=AsAag595.t1.exon1;Parent=AsAag595.t1
Asue_scaffold6	AUGUSTUS	exon	3518760	3519112	.	+	.	ID=AsAag595.t1.exon2;Parent=AsAag595.t1
###
# start gene g596
# protein sequence = [MRKFGGSLFGVSLLLTVLLAAATAAAEYYNYGNALDKTFLFFEAQRSGKLPAAQRVKWRSHSGLKDGLAQGVSLEGGY
# YDAGDHVKFGLPMAFAVTMLSWAAVDNRKELSSSNQMQQTLWSIRWGTDYFIKAHPQPNVLWGQVGDGESDHYCWERPEDMTTSRTAYKLDQYHPGSD
# LAGETAAALAAASLAFKPFNSSYSALLLTHAKELFSFADKYRGLYTDSIPNAKAFYMSSGYSDELLWAAAWLHRATGDQYYLKYAMDNSGYMGGTGWG
# MKEFSWDNKYAGVQILLSKVLLEGKGGVYTSTLKQYQTKADYFACACLKKNGGYNIQTTPGGLMYVREWNNLQYASAAAYLLAVYSDYLSAANAKLNC
# PDGLVQPQALLDFARSQADYILGKNRQGMSYVVGYGPKYPIRVHHRGASIPSIFVQRSFVSCVQGFDSWYRRSQADPNVIYGALVGGPDENDNYSDDR
# SNYEQSEPTLSGTAPLVGLFAKLYGGNLGSYGGGSYKPYVTTKPPVISYKATPTTYSPKQSGAQIEFLHSITANWIAGNTRYYRHKVIIKNNSQKPIS
# DLKLKIEDLSGPIWGLNPTGQKYTYQLPQWQKTLRAGQAYDFVYVQGGPQAKVSVLSYN]
# Evidence for and against this transcript:
# % of transcript supported by hints (any source): 88.2
# CDS exons: 8/8
#      P:   8 
# CDS introns: 7/7
#      P:   7 
# 5'UTR exons and introns: 0/1
# 3'UTR exons and introns: 0/1
# hint groups fully obeyed: 0
# incompatible hint groups: 2
#      P:   2 (AL1G55760.t1,TRINITY_GG_101_c721_g1_i1)
# end gene g596
Asue_scaffold6	AUGUSTUS	gene	3520582	3523802	.	+	.	ID=AsAag596
Asue_scaffold6	AUGUSTUS	mRNA	3520582	3523802	.	+	.	ID=AsAag596.t1;Parent=AsAag596
Asue_scaffold6	AUGUSTUS	CDS	3520660	3520872	.	+	0	ID=AsAag596.t1.cds;Parent=AsAag596.t1
Asue_scaffold6	AUGUSTUS	CDS	3521243	3521656	.	+	0	ID=AsAag596.t1.cds;Parent=AsAag596.t1
Asue_scaffold6	AUGUSTUS	CDS	3521917	3522003	.	+	0	ID=AsAag596.t1.cds;Parent=AsAag596.t1
Asue_scaffold6	AUGUSTUS	CDS	3522108	3522272	.	+	0	ID=AsAag596.t1.cds;Parent=AsAag596.t1
Asue_scaffold6	AUGUSTUS	CDS	3522355	3522642	.	+	0	ID=AsAag596.t1.cds;Parent=AsAag596.t1
Asue_scaffold6	AUGUSTUS	CDS	3522722	3523049	.	+	0	ID=AsAag596.t1.cds;Parent=AsAag596.t1
Asue_scaffold6	AUGUSTUS	CDS	3523139	3523189	.	+	2	ID=AsAag596.t1.cds;Parent=AsAag596.t1
Asue_scaffold6	AUGUSTUS	CDS	3523270	3523607	.	+	2	ID=AsAag596.t1.cds;Parent=AsAag596.t1
Asue_scaffold6	AUGUSTUS	exon	3520660	3520872	.	+	.	ID=AsAag596.t1.exon1;Parent=AsAag596.t1
Asue_scaffold6	AUGUSTUS	exon	3521243	3521656	.	+	.	ID=AsAag596.t1.exon2;Parent=AsAag596.t1
Asue_scaffold6	AUGUSTUS	exon	3521917	3522003	.	+	.	ID=AsAag596.t1.exon3;Parent=AsAag596.t1
Asue_scaffold6	AUGUSTUS	exon	3522108	3522272	.	+	.	ID=AsAag596.t1.exon4;Parent=AsAag596.t1
Asue_scaffold6	AUGUSTUS	exon	3522355	3522642	.	+	.	ID=AsAag596.t1.exon5;Parent=AsAag596.t1
Asue_scaffold6	AUGUSTUS	exon	3522722	3523049	.	+	.	ID=AsAag596.t1.exon6;Parent=AsAag596.t1
Asue_scaffold6	AUGUSTUS	exon	3523139	3523189	.	+	.	ID=AsAag596.t1.exon7;Parent=AsAag596.t1
Asue_scaffold6	AUGUSTUS	exon	3523270	3523607	.	+	.	ID=AsAag596.t1.exon8;Parent=AsAag596.t1
###
# start gene g597
# protein sequence = [MGKSKSATKVVAAPAATKPLKKGKREPEDDVDTKVSLKKQKKDVIAAVHKEKAVKKVPKKVESSDSSDSESEEDEKAK
# KVPAKKAASSSDDSSDDSSSDDEPAPXXXXXXXXXXXXXXXXXXXXXXXXXXXXXXXXXXXXXXXEVAATKKPAAAAKKAKAESSSEDDSSSEEEPAK
# KPAAKTAKPAAKDSSSSDEDSDDDSEDEKPATKKAAPAATKAASTSDSSEEDSDEESEDEKPTQKKADTKTAKKESSSDDSSESEESESEDEKETPMK
# KSSDVEMVDAEKSSAKQPKTPSTPAAVVIIRLXXXXXXXXXXXXXEFHGRPLLGREIRLDIAQERGERGERPAYTPQSGNYKSGGDGGDEKXXXXXXX
# XXXXXXXXXXXXXXXXXXXXXXXXXXXXXMDRDTGNSKGIAYVAFSEGKEKALELNGSDMGGWSLVVDEPRPRDNSGGGFGRGNGRFGNSGGRGRDGG
# RGRFGNSGGRGRDGGRGRFGSGGGRGRDGGRGKPSFSGKKTTFGDFE]
# Evidence for and against this transcript:
# % of transcript supported by hints (any source): 37.9
# CDS exons: 0/14
# CDS introns: 11/13
#      E:  11 
# 5'UTR exons and introns: 0/1
# 3'UTR exons and introns: 0/1
# hint groups fully obeyed: 11
#      E:  11 
# incompatible hint groups: 1
#      P:   1 (TRINITY_GG_101_c721_g1_i1)
# end gene g597
Asue_scaffold6	AUGUSTUS	gene	3523823	3527287	.	-	.	ID=AsAag597
Asue_scaffold6	AUGUSTUS	mRNA	3523823	3527287	.	-	.	ID=AsAag597.t1;Parent=AsAag597
Asue_scaffold6	AUGUSTUS	CDS	3523976	3524007	.	-	2	ID=AsAag597.t1.cds;Parent=AsAag597.t1
Asue_scaffold6	AUGUSTUS	CDS	3524091	3524380	.	-	1	ID=AsAag597.t1.cds;Parent=AsAag597.t1
Asue_scaffold6	AUGUSTUS	CDS	3524479	3524652	.	-	1	ID=AsAag597.t1.cds;Parent=AsAag597.t1
Asue_scaffold6	AUGUSTUS	CDS	3524739	3524895	.	-	2	ID=AsAag597.t1.cds;Parent=AsAag597.t1
Asue_scaffold6	AUGUSTUS	CDS	3525191	3525218	.	-	0	ID=AsAag597.t1.cds;Parent=AsAag597.t1
Asue_scaffold6	AUGUSTUS	CDS	3525316	3525363	.	-	0	ID=AsAag597.t1.cds;Parent=AsAag597.t1
Asue_scaffold6	AUGUSTUS	CDS	3525455	3525586	.	-	0	ID=AsAag597.t1.cds;Parent=AsAag597.t1
Asue_scaffold6	AUGUSTUS	CDS	3525697	3525777	.	-	0	ID=AsAag597.t1.cds;Parent=AsAag597.t1
Asue_scaffold6	AUGUSTUS	CDS	3525902	3525997	.	-	0	ID=AsAag597.t1.cds;Parent=AsAag597.t1
Asue_scaffold6	AUGUSTUS	CDS	3526090	3526176	.	-	0	ID=AsAag597.t1.cds;Parent=AsAag597.t1
Asue_scaffold6	AUGUSTUS	CDS	3526233	3526433	.	-	0	ID=AsAag597.t1.cds;Parent=AsAag597.t1
Asue_scaffold6	AUGUSTUS	CDS	3526520	3526680	.	-	2	ID=AsAag597.t1.cds;Parent=AsAag597.t1
Asue_scaffold6	AUGUSTUS	CDS	3527005	3527044	.	-	0	ID=AsAag597.t1.cds;Parent=AsAag597.t1
Asue_scaffold6	AUGUSTUS	CDS	3527169	3527195	.	-	0	ID=AsAag597.t1.cds;Parent=AsAag597.t1
Asue_scaffold6	AUGUSTUS	exon	3523976	3524007	.	-	.	ID=AsAag597.t1.exon1;Parent=AsAag597.t1
Asue_scaffold6	AUGUSTUS	exon	3524091	3524380	.	-	.	ID=AsAag597.t1.exon2;Parent=AsAag597.t1
Asue_scaffold6	AUGUSTUS	exon	3524479	3524652	.	-	.	ID=AsAag597.t1.exon3;Parent=AsAag597.t1
Asue_scaffold6	AUGUSTUS	exon	3524739	3524895	.	-	.	ID=AsAag597.t1.exon4;Parent=AsAag597.t1
Asue_scaffold6	AUGUSTUS	exon	3525191	3525218	.	-	.	ID=AsAag597.t1.exon5;Parent=AsAag597.t1
Asue_scaffold6	AUGUSTUS	exon	3525316	3525363	.	-	.	ID=AsAag597.t1.exon6;Parent=AsAag597.t1
Asue_scaffold6	AUGUSTUS	exon	3525455	3525586	.	-	.	ID=AsAag597.t1.exon7;Parent=AsAag597.t1
Asue_scaffold6	AUGUSTUS	exon	3525697	3525777	.	-	.	ID=AsAag597.t1.exon8;Parent=AsAag597.t1
Asue_scaffold6	AUGUSTUS	exon	3525902	3525997	.	-	.	ID=AsAag597.t1.exon9;Parent=AsAag597.t1
Asue_scaffold6	AUGUSTUS	exon	3526090	3526176	.	-	.	ID=AsAag597.t1.exon10;Parent=AsAag597.t1
Asue_scaffold6	AUGUSTUS	exon	3526233	3526433	.	-	.	ID=AsAag597.t1.exon11;Parent=AsAag597.t1
Asue_scaffold6	AUGUSTUS	exon	3526520	3526680	.	-	.	ID=AsAag597.t1.exon12;Parent=AsAag597.t1
Asue_scaffold6	AUGUSTUS	exon	3527005	3527044	.	-	.	ID=AsAag597.t1.exon13;Parent=AsAag597.t1
Asue_scaffold6	AUGUSTUS	exon	3527169	3527195	.	-	.	ID=AsAag597.t1.exon14;Parent=AsAag597.t1
###
# start gene g598
# protein sequence = [METVVVIVGAGPAGLATSVCLNQHSIPNVILEKEDIYASLWKKRAYDRLKLHLAKEFCQLPFMPHGRDVPTFMPKELF
# VNYLDAYVARFDINPRYNRTVKSSTFDESNNKWRVEAENTVTGETEVYWSEFLVVATGENGDGNIPMVKGIETFPGEIVHSSGYKSGLDFKDKNVLVV
# GGGNSGMEICFDLCNFGAKTTVLIRTPRHVVTKEVIHLGMSLLKYVPVTIVDTMVTTMANILYGDLSKYGLFRPKQGPFATKLSTGKAPVIDVGTVEK
# IRDGEIQVINGGIGSINGKTLTFENGLEQEFDAIVFATGYKSSVCNWLEDYEYVMKKDGFPKTPMPKHWKGEKNLYCVGFSRKGIAGAAEDAMSVADD
# IRSILATIKSS]
# Evidence for and against this transcript:
# % of transcript supported by hints (any source): 77.8
# CDS exons: 4/4
#      P:   4 
# CDS introns: 3/3
#      P:   3 
# 5'UTR exons and introns: 0/1
# 3'UTR exons and introns: 0/1
# hint groups fully obeyed: 0
# incompatible hint groups: 1
#      P:   1 (AL1G55732.t1)
# end gene g598
Asue_scaffold6	AUGUSTUS	gene	3531749	3534551	.	-	.	ID=AsAag598
Asue_scaffold6	AUGUSTUS	mRNA	3531749	3534551	.	-	.	ID=AsAag598.t1;Parent=AsAag598
Asue_scaffold6	AUGUSTUS	CDS	3531960	3532142	.	-	0	ID=AsAag598.t1.cds;Parent=AsAag598.t1
Asue_scaffold6	AUGUSTUS	CDS	3532296	3532421	.	-	0	ID=AsAag598.t1.cds;Parent=AsAag598.t1
Asue_scaffold6	AUGUSTUS	CDS	3533295	3533528	.	-	0	ID=AsAag598.t1.cds;Parent=AsAag598.t1
Asue_scaffold6	AUGUSTUS	CDS	3533888	3534496	.	-	0	ID=AsAag598.t1.cds;Parent=AsAag598.t1
Asue_scaffold6	AUGUSTUS	exon	3531960	3532142	.	-	.	ID=AsAag598.t1.exon1;Parent=AsAag598.t1
Asue_scaffold6	AUGUSTUS	exon	3532296	3532421	.	-	.	ID=AsAag598.t1.exon2;Parent=AsAag598.t1
Asue_scaffold6	AUGUSTUS	exon	3533295	3533528	.	-	.	ID=AsAag598.t1.exon3;Parent=AsAag598.t1
Asue_scaffold6	AUGUSTUS	exon	3533888	3534496	.	-	.	ID=AsAag598.t1.exon4;Parent=AsAag598.t1
###
# start gene g599
# protein sequence = [MVLAELGGRITRAIQQMSNVTIIDEKALNECLNEITRALLQSDVSFPLVKEMQSNIKKIVNLEDLAAGHNKRRIIEQA
# IFSELCKMLDPGKPAFAPKKAKASVVMFVGLQGAGKTTTCTKYAYYHQKKGYKPALVCADTFRAGAFDQLKQNATKAKIPFYGSYTESDPVKIAVEGV
# DTFKKENCDLIIVDTSGRHKQEATLFEEMRQVAEATKPDLVIFVMDSSIGQAAFDQAQAFKQSVAVGAVIITKMDGHAKGGGALSAVAATKSPVIFIG
# TGEHMDEFEVFDVKPFVSRLLGMGDWSGFVDKLQEVVPKDQQPELLEKLSQGNFTLRIMYDQFQNILNMGPLKEVFSMLPGISAEMMPKGHEKESQAK
# IKRYMTMMDSMTNDELDSSNPKVFNESRMMRIARGSGRQVREVMEMLEEYKRLAKIWSKMKGLKIPKNGDMSALSRNMNAQHMSKVLPPQMLKQIGGM
# GGLQSLMKQMGSGKDMMGMFGGGDK]
# Evidence for and against this transcript:
# % of transcript supported by hints (any source): 89.5
# CDS exons: 9/9
#      P:   9 
# CDS introns: 8/8
#      E:   8 
#      P:   8 
# 5'UTR exons and introns: 0/1
# 3'UTR exons and introns: 0/1
# hint groups fully obeyed: 19
#      E:   8 
#      P:  11 
# incompatible hint groups: 7
#      P:   7 (TRINITY_GG_101_c1719_g1_i3,AL1G55710.t1)
# end gene g599
Asue_scaffold6	AUGUSTUS	gene	3537606	3540652	.	+	.	ID=AsAag599
Asue_scaffold6	AUGUSTUS	mRNA	3537606	3540652	.	+	.	ID=AsAag599.t1;Parent=AsAag599
Asue_scaffold6	AUGUSTUS	CDS	3537694	3537924	.	+	0	ID=AsAag599.t1.cds;Parent=AsAag599.t1
Asue_scaffold6	AUGUSTUS	CDS	3538009	3538108	.	+	0	ID=AsAag599.t1.cds;Parent=AsAag599.t1
Asue_scaffold6	AUGUSTUS	CDS	3538201	3538354	.	+	2	ID=AsAag599.t1.cds;Parent=AsAag599.t1
Asue_scaffold6	AUGUSTUS	CDS	3539008	3539158	.	+	1	ID=AsAag599.t1.cds;Parent=AsAag599.t1
Asue_scaffold6	AUGUSTUS	CDS	3539238	3539386	.	+	0	ID=AsAag599.t1.cds;Parent=AsAag599.t1
Asue_scaffold6	AUGUSTUS	CDS	3539491	3539591	.	+	1	ID=AsAag599.t1.cds;Parent=AsAag599.t1
Asue_scaffold6	AUGUSTUS	CDS	3539685	3539842	.	+	2	ID=AsAag599.t1.cds;Parent=AsAag599.t1
Asue_scaffold6	AUGUSTUS	CDS	3539949	3540063	.	+	0	ID=AsAag599.t1.cds;Parent=AsAag599.t1
Asue_scaffold6	AUGUSTUS	CDS	3540154	3540482	.	+	2	ID=AsAag599.t1.cds;Parent=AsAag599.t1
Asue_scaffold6	AUGUSTUS	exon	3537694	3537924	.	+	.	ID=AsAag599.t1.exon1;Parent=AsAag599.t1
Asue_scaffold6	AUGUSTUS	exon	3538009	3538108	.	+	.	ID=AsAag599.t1.exon2;Parent=AsAag599.t1
Asue_scaffold6	AUGUSTUS	exon	3538201	3538354	.	+	.	ID=AsAag599.t1.exon3;Parent=AsAag599.t1
Asue_scaffold6	AUGUSTUS	exon	3539008	3539158	.	+	.	ID=AsAag599.t1.exon4;Parent=AsAag599.t1
Asue_scaffold6	AUGUSTUS	exon	3539238	3539386	.	+	.	ID=AsAag599.t1.exon5;Parent=AsAag599.t1
Asue_scaffold6	AUGUSTUS	exon	3539491	3539591	.	+	.	ID=AsAag599.t1.exon6;Parent=AsAag599.t1
Asue_scaffold6	AUGUSTUS	exon	3539685	3539842	.	+	.	ID=AsAag599.t1.exon7;Parent=AsAag599.t1
Asue_scaffold6	AUGUSTUS	exon	3539949	3540063	.	+	.	ID=AsAag599.t1.exon8;Parent=AsAag599.t1
Asue_scaffold6	AUGUSTUS	exon	3540154	3540482	.	+	.	ID=AsAag599.t1.exon9;Parent=AsAag599.t1
###
# start gene g600
# protein sequence = [MSNFTKSSSFNRRALSSLAIESPRNSSSSVFTSPIGSAFASPRSQNFGGSPRPSTNRLKEISYLFQVLIIAGTIVSFL
# VIIAGGYLYVVPSLGQTFLGYNGALEFNSSVAGDRECDIFDGNWVVDDNYPLYNASECPFVEKGFNCLGNGRGHDEYLKWRWKPKHCTVPRFEVRDVL
# ERLRGKRIVFVGDSMSRTQWESLICMLMTGLEDKRSVYEVNGNNITKRIRFLGVRFSSFNFTVEFYRSVFLVQPGRLRWHAPKRVKSTLKLDVLDVIN
# HEWSSADFLIFNTGQWWVPGKLFETGCYFQVGNSLRLGMSIPAAYRVALETWASWIENTIDPNKTRVLFRTFEPSHWRSCNVTKYPAPDTEGRDKSIF
# SEMIKEVVKNMTIPVSILDVTSMSAFRSDGHVGLWSDNPLVPDCSHWCLPGVPDIWNEILLFFLFRQQVQ]
# Evidence for and against this transcript:
# % of transcript supported by hints (any source): 44.4
# CDS exons: 3/4
#      P:   3 
# CDS introns: 1/3
#      E:   1 
#      P:   1 
# 5'UTR exons and introns: 0/1
# 3'UTR exons and introns: 0/1
# hint groups fully obeyed: 2
#      E:   1 
#      P:   1 
# incompatible hint groups: 4
#      P:   4 (AL1G55680.t1,TRINITY_GG_101_c2013_g1_i1)
# end gene g600
Asue_scaffold6	AUGUSTUS	gene	3540714	3542991	.	-	.	ID=AsAag600
Asue_scaffold6	AUGUSTUS	mRNA	3540714	3542991	.	-	.	ID=AsAag600.t1;Parent=AsAag600
Asue_scaffold6	AUGUSTUS	CDS	3540991	3540999	.	-	0	ID=AsAag600.t1.cds;Parent=AsAag600.t1
Asue_scaffold6	AUGUSTUS	CDS	3541087	3541351	.	-	1	ID=AsAag600.t1.cds;Parent=AsAag600.t1
Asue_scaffold6	AUGUSTUS	CDS	3541455	3541613	.	-	1	ID=AsAag600.t1.cds;Parent=AsAag600.t1
Asue_scaffold6	AUGUSTUS	CDS	3541710	3542605	.	-	0	ID=AsAag600.t1.cds;Parent=AsAag600.t1
Asue_scaffold6	AUGUSTUS	exon	3540991	3540999	.	-	.	ID=AsAag600.t1.exon1;Parent=AsAag600.t1
Asue_scaffold6	AUGUSTUS	exon	3541087	3541351	.	-	.	ID=AsAag600.t1.exon2;Parent=AsAag600.t1
Asue_scaffold6	AUGUSTUS	exon	3541455	3541613	.	-	.	ID=AsAag600.t1.exon3;Parent=AsAag600.t1
Asue_scaffold6	AUGUSTUS	exon	3541710	3542605	.	-	.	ID=AsAag600.t1.exon4;Parent=AsAag600.t1
###
# start gene g601
# protein sequence = [MSASGRKRVSKWDTKEEDTQHLTGNDYSGKSGYKDPEHARFYPEDNGRNGSRRSGPDDDVEHLKSRQHSGEAWPPRSR
# VSHDDGDAMMSYYDPRKSSEQDESRQQYVRQSPSRDRSRARRVRRDGGGSYDKHKSRARVSPRSGREFDGRYNRAGDYDWEAKNRKTRDTNYYTEDSR
# EQQPVRVGGRTDYSSDFLEENHNSRRETLDPTMRSHRNELARERETQRRDVPEGEFHRSSNVPCRFFASGSGYCRNGNNCRFSHHGAPSARGSPERKP
# QNEIYSRQDNNNHSGTTERMRNSHRWNDIERSDAGKCSEVEISRVSKGMSEAKGNNSSWIDDMEMSPDWNYGVKTLKKPVNEEHGGVSQSSQSRILKD
# ALAPAYEHGAAAIAQQDGNRRNIGMFSTVGEKTVASAHHNFSNNLASSAPPVQAFSQSIENHSALPYQSTPLAVGGSQVLLPAATNLPGGLNSNNPEN
# GNAQNTVSKEELNHISNISASLAQFFGNGQPIPHLQTTLNPKQAMQVPEVYGKKEQSSHTQSDLPSNNSIHTGGVPAVTALPINNSDTEQVRIPEIVI
# SLAGNPKVSSKEDLDKKTDVEASKEPDGRKTGEEKDTAEDAENVVEDEEDDGAVDEDNKKEKDPKGMRAFKFALVEIVKELLKPAWKEGGMNKDAYKN
# IVKKVVDKVTGAIQTGNIPQTQEKIDHYLSASKPKLTKLVQAYVSKVKKS]
# Evidence for and against this transcript:
# % of transcript supported by hints (any source): 11.1
# CDS exons: 0/3
# CDS introns: 1/2
#      E:   1 
# 5'UTR exons and introns: 0/3
# 3'UTR exons and introns: 0/1
# hint groups fully obeyed: 1
#      E:   1 
# incompatible hint groups: 0
# end gene g601
Asue_scaffold6	AUGUSTUS	gene	3543464	3548541	.	-	.	ID=AsAag601
Asue_scaffold6	AUGUSTUS	mRNA	3543464	3548541	.	-	.	ID=AsAag601.t1;Parent=AsAag601
Asue_scaffold6	AUGUSTUS	CDS	3543882	3543911	.	-	0	ID=AsAag601.t1.cds;Parent=AsAag601.t1
Asue_scaffold6	AUGUSTUS	CDS	3544010	3545771	.	-	1	ID=AsAag601.t1.cds;Parent=AsAag601.t1
Asue_scaffold6	AUGUSTUS	CDS	3545929	3546287	.	-	0	ID=AsAag601.t1.cds;Parent=AsAag601.t1
Asue_scaffold6	AUGUSTUS	exon	3543882	3543911	.	-	.	ID=AsAag601.t1.exon1;Parent=AsAag601.t1
Asue_scaffold6	AUGUSTUS	exon	3544010	3545771	.	-	.	ID=AsAag601.t1.exon2;Parent=AsAag601.t1
Asue_scaffold6	AUGUSTUS	exon	3545929	3546287	.	-	.	ID=AsAag601.t1.exon3;Parent=AsAag601.t1
###
# start gene g602
# protein sequence = [MMSVGRSEVVDDVFFDSSDVLSIGXXXXXXXXXXFQVWSGEPVSVEERRVRFLKKMGLLEERFESMCLERMISDYSDE
# VTTSSSSDSSLCDSELQCCVREENYGSTTSMSDEELEGEDDDDSEEISSNASTSPLRSFSKKSAKKWLFNCFVGVKDKDFKYKSSEARMSRVKVKTNK
# KSHVELSAAYMVQKINGHKGKIWVLKFSPDGKYLATGGEDGVVKIWRITLSDSLLASFMRQQEPISQQEALVLFPQKAFHIEETPFQELYGHTGDVLD
# LAWSDSNLLLSASKDKTVRLWRIGSDQCLHVFHHNNYVTCVEFNPVNKNNFLSGSIDGKARIWGLSEERVVAWTDVRDSISAICYQPNGNGFVVGCIT
# GNCRFYQISGNDVIMDEQILIRGRNRITTVEFCPGSSEKLMVSSDDSKVRIFDKTQIFHKFKAPSKYGKQSSASFVSFTGKHILSVRRGLGVYLWNND
# GFPSRKGAKSSRSFEYFHSPGVSAAAAWTPPGAKVPKTAGDDEESRRVLRQIQSSGKLSRSCRVTATWPVEKLLMSSSDVGIYDNTLPFGEFDFAEAW
# RLVIVTASLDGMIRTFHNYGLPRRL]
# Evidence for and against this transcript:
# % of transcript supported by hints (any source): 7.69
# CDS exons: 1/5
#      P:   1 
# CDS introns: 0/4
# 5'UTR exons and introns: 0/3
# 3'UTR exons and introns: 0/1
# hint groups fully obeyed: 0
# incompatible hint groups: 1
#      P:   1 (TRINITY_GG_101_c4902_g1_i1)
# end gene g602
Asue_scaffold6	AUGUSTUS	gene	3551406	3554392	.	+	.	ID=AsAag602
Asue_scaffold6	AUGUSTUS	mRNA	3551406	3554392	.	+	.	ID=AsAag602.t1;Parent=AsAag602
Asue_scaffold6	AUGUSTUS	CDS	3552143	3552985	.	+	0	ID=AsAag602.t1.cds;Parent=AsAag602.t1
Asue_scaffold6	AUGUSTUS	CDS	3553073	3553163	.	+	0	ID=AsAag602.t1.cds;Parent=AsAag602.t1
Asue_scaffold6	AUGUSTUS	CDS	3553252	3553409	.	+	2	ID=AsAag602.t1.cds;Parent=AsAag602.t1
Asue_scaffold6	AUGUSTUS	CDS	3553498	3553708	.	+	0	ID=AsAag602.t1.cds;Parent=AsAag602.t1
Asue_scaffold6	AUGUSTUS	CDS	3553792	3554270	.	+	2	ID=AsAag602.t1.cds;Parent=AsAag602.t1
Asue_scaffold6	AUGUSTUS	exon	3552143	3552985	.	+	.	ID=AsAag602.t1.exon1;Parent=AsAag602.t1
Asue_scaffold6	AUGUSTUS	exon	3553073	3553163	.	+	.	ID=AsAag602.t1.exon2;Parent=AsAag602.t1
Asue_scaffold6	AUGUSTUS	exon	3553252	3553409	.	+	.	ID=AsAag602.t1.exon3;Parent=AsAag602.t1
Asue_scaffold6	AUGUSTUS	exon	3553498	3553708	.	+	.	ID=AsAag602.t1.exon4;Parent=AsAag602.t1
Asue_scaffold6	AUGUSTUS	exon	3553792	3554270	.	+	.	ID=AsAag602.t1.exon5;Parent=AsAag602.t1
###
# start gene g603
# protein sequence = [MSSSLTSKSILGLTKPGSSFLPSELRRLSSPAVQISIRTQTRKNFQIQATGSSEKKSGMMLNGSEIRPVKVMASVSTA
# EKASEIVLQPIREISGLIKLPGSKSLSNRILLLAALSEGTTLVDNLLNSDDINYMLDALKKLGLNVETDSENNRAVVEGCGGIFPASIDSKSDIELYL
# GNAGTAMRPLTAAVTAAGGNASYVLDGVPRMRERPIGDLVVGLKQLGADVECTLGTNCPPVRVKANGGLPGGKVELSGSISSQYLTALLMAAPLALGD
# VEIEIVDKLISVPYVEMTLKLMERFGVSAEHSDSWDRFFVKGGQKYKSPGNAYVEGDASSASYFLAGAAITGETVTVEGCGTTSLQGDVKFAEVLEKM
# GCKVSWTENSVTVTGPSRDAFGMRHLRAIDVNMNKMPDVAMTLAVVALFADGPTTIRDVASWRVKETERMIAXXXXXXXXXXXXXXXXXXXXYIEEGS
# DYCVITPPKKVKPAEIDTYDDHRMAMAFSLAACADVPITINDPGCTRKTFPDYFQVLERITKH]
# Evidence for and against this transcript:
# % of transcript supported by hints (any source): 84.2
# CDS exons: 9/9
#      P:   9 
# CDS introns: 7/8
#      E:   6 
#      P:   7 
# 5'UTR exons and introns: 0/1
# 3'UTR exons and introns: 0/1
# hint groups fully obeyed: 17
#      E:   6 
#      P:  11 (TRINITY_GG_101_c1386_g1_i3)
# incompatible hint groups: 11
#      P:  11 (TRINITY_GG_101_c5902_g1_i1,AL1G55650.t1,TRINITY_GG_26_c744_g1_i1,AL4G44400.t1)
# end gene g603
Asue_scaffold6	AUGUSTUS	gene	3556346	3559687	.	+	.	ID=AsAag603
Asue_scaffold6	AUGUSTUS	mRNA	3556346	3559687	.	+	.	ID=AsAag603.t1;Parent=AsAag603
Asue_scaffold6	AUGUSTUS	CDS	3556586	3556721	.	+	0	ID=AsAag603.t1.cds;Parent=AsAag603.t1
Asue_scaffold6	AUGUSTUS	CDS	3556916	3557127	.	+	2	ID=AsAag603.t1.cds;Parent=AsAag603.t1
Asue_scaffold6	AUGUSTUS	CDS	3557201	3557445	.	+	0	ID=AsAag603.t1.cds;Parent=AsAag603.t1
Asue_scaffold6	AUGUSTUS	CDS	3557533	3557686	.	+	1	ID=AsAag603.t1.cds;Parent=AsAag603.t1
Asue_scaffold6	AUGUSTUS	CDS	3557904	3558118	.	+	0	ID=AsAag603.t1.cds;Parent=AsAag603.t1
Asue_scaffold6	AUGUSTUS	CDS	3558202	3558319	.	+	1	ID=AsAag603.t1.cds;Parent=AsAag603.t1
Asue_scaffold6	AUGUSTUS	CDS	3558468	3558678	.	+	0	ID=AsAag603.t1.cds;Parent=AsAag603.t1
Asue_scaffold6	AUGUSTUS	CDS	3558757	3558861	.	+	2	ID=AsAag603.t1.cds;Parent=AsAag603.t1
Asue_scaffold6	AUGUSTUS	CDS	3558925	3559130	.	+	2	ID=AsAag603.t1.cds;Parent=AsAag603.t1
Asue_scaffold6	AUGUSTUS	exon	3556586	3556721	.	+	.	ID=AsAag603.t1.exon1;Parent=AsAag603.t1
Asue_scaffold6	AUGUSTUS	exon	3556916	3557127	.	+	.	ID=AsAag603.t1.exon2;Parent=AsAag603.t1
Asue_scaffold6	AUGUSTUS	exon	3557201	3557445	.	+	.	ID=AsAag603.t1.exon3;Parent=AsAag603.t1
Asue_scaffold6	AUGUSTUS	exon	3557533	3557686	.	+	.	ID=AsAag603.t1.exon4;Parent=AsAag603.t1
Asue_scaffold6	AUGUSTUS	exon	3557904	3558118	.	+	.	ID=AsAag603.t1.exon5;Parent=AsAag603.t1
Asue_scaffold6	AUGUSTUS	exon	3558202	3558319	.	+	.	ID=AsAag603.t1.exon6;Parent=AsAag603.t1
Asue_scaffold6	AUGUSTUS	exon	3558468	3558678	.	+	.	ID=AsAag603.t1.exon7;Parent=AsAag603.t1
Asue_scaffold6	AUGUSTUS	exon	3558757	3558861	.	+	.	ID=AsAag603.t1.exon8;Parent=AsAag603.t1
Asue_scaffold6	AUGUSTUS	exon	3558925	3559130	.	+	.	ID=AsAag603.t1.exon9;Parent=AsAag603.t1
###
# start gene g604
# protein sequence = [MASSSLTSKSILGSTKPGSSSLPSELRRLSSPAVQISIRTQTRKNLQIQATGSSYGTHFRVSTFGESHGGGVGCIIDG
# CPPRIPLTESDLQFDLDRRRPGQSRITTPRKETDTCRISSGVSEGMTTGTPIHVFVPNTDQRGLDYSEMSVAYRPSHADATYDMKYGVRSVQGGGRSS
# ARETIGRVAPGALAKKILKQFAGTEILAYVSQVHHVVLPEELVDHENLTLEQIENNIVRCPNPEYAEKMIAAIDAVRTKGNSVGGVVTCIVRNAPRGL
# GTPVFDKLEAELAKACMSLPATKGFEFGSGFAGTFLTGLEHNDEFYTDENGRIRTRTNRSGGIQGGISNGEIINMRVAFKPTSTIGRKQNTVTRDKVE
# TEMIARGRHDPCVVPRAVPMVEAMVALVLVDQLMAQYAQCHLFPINPELQEPLQIEQPQNATAL]
# Evidence for and against this transcript:
# % of transcript supported by hints (any source): 92.6
# CDS exons: 13/13
#      P:  13 
# CDS introns: 12/12
#      E:  12 
#      P:  12 
# 5'UTR exons and introns: 0/1
# 3'UTR exons and introns: 0/1
# hint groups fully obeyed: 28
#      E:  12 
#      P:  16 
# incompatible hint groups: 11
#      P:  11 (TRINITY_GG_101_c2663_g1_i1,AL1G55580.t1)
# end gene g604
Asue_scaffold6	AUGUSTUS	gene	3560576	3563583	.	+	.	ID=AsAag604
Asue_scaffold6	AUGUSTUS	mRNA	3560576	3563583	.	+	.	ID=AsAag604.t1;Parent=AsAag604
Asue_scaffold6	AUGUSTUS	CDS	3560690	3560828	.	+	0	ID=AsAag604.t1.cds;Parent=AsAag604.t1
Asue_scaffold6	AUGUSTUS	CDS	3561027	3561177	.	+	2	ID=AsAag604.t1.cds;Parent=AsAag604.t1
Asue_scaffold6	AUGUSTUS	CDS	3561260	3561336	.	+	1	ID=AsAag604.t1.cds;Parent=AsAag604.t1
Asue_scaffold6	AUGUSTUS	CDS	3561425	3561483	.	+	2	ID=AsAag604.t1.cds;Parent=AsAag604.t1
Asue_scaffold6	AUGUSTUS	CDS	3561634	3561717	.	+	0	ID=AsAag604.t1.cds;Parent=AsAag604.t1
Asue_scaffold6	AUGUSTUS	CDS	3561823	3561915	.	+	0	ID=AsAag604.t1.cds;Parent=AsAag604.t1
Asue_scaffold6	AUGUSTUS	CDS	3562165	3562245	.	+	0	ID=AsAag604.t1.cds;Parent=AsAag604.t1
Asue_scaffold6	AUGUSTUS	CDS	3562454	3562585	.	+	0	ID=AsAag604.t1.cds;Parent=AsAag604.t1
Asue_scaffold6	AUGUSTUS	CDS	3562682	3562784	.	+	0	ID=AsAag604.t1.cds;Parent=AsAag604.t1
Asue_scaffold6	AUGUSTUS	CDS	3562871	3562965	.	+	2	ID=AsAag604.t1.cds;Parent=AsAag604.t1
Asue_scaffold6	AUGUSTUS	CDS	3563042	3563107	.	+	0	ID=AsAag604.t1.cds;Parent=AsAag604.t1
Asue_scaffold6	AUGUSTUS	CDS	3563196	3563280	.	+	0	ID=AsAag604.t1.cds;Parent=AsAag604.t1
Asue_scaffold6	AUGUSTUS	CDS	3563360	3563505	.	+	2	ID=AsAag604.t1.cds;Parent=AsAag604.t1
Asue_scaffold6	AUGUSTUS	exon	3560690	3560828	.	+	.	ID=AsAag604.t1.exon1;Parent=AsAag604.t1
Asue_scaffold6	AUGUSTUS	exon	3561027	3561177	.	+	.	ID=AsAag604.t1.exon2;Parent=AsAag604.t1
Asue_scaffold6	AUGUSTUS	exon	3561260	3561336	.	+	.	ID=AsAag604.t1.exon3;Parent=AsAag604.t1
Asue_scaffold6	AUGUSTUS	exon	3561425	3561483	.	+	.	ID=AsAag604.t1.exon4;Parent=AsAag604.t1
Asue_scaffold6	AUGUSTUS	exon	3561634	3561717	.	+	.	ID=AsAag604.t1.exon5;Parent=AsAag604.t1
Asue_scaffold6	AUGUSTUS	exon	3561823	3561915	.	+	.	ID=AsAag604.t1.exon6;Parent=AsAag604.t1
Asue_scaffold6	AUGUSTUS	exon	3562165	3562245	.	+	.	ID=AsAag604.t1.exon7;Parent=AsAag604.t1
Asue_scaffold6	AUGUSTUS	exon	3562454	3562585	.	+	.	ID=AsAag604.t1.exon8;Parent=AsAag604.t1
Asue_scaffold6	AUGUSTUS	exon	3562682	3562784	.	+	.	ID=AsAag604.t1.exon9;Parent=AsAag604.t1
Asue_scaffold6	AUGUSTUS	exon	3562871	3562965	.	+	.	ID=AsAag604.t1.exon10;Parent=AsAag604.t1
Asue_scaffold6	AUGUSTUS	exon	3563042	3563107	.	+	.	ID=AsAag604.t1.exon11;Parent=AsAag604.t1
Asue_scaffold6	AUGUSTUS	exon	3563196	3563280	.	+	.	ID=AsAag604.t1.exon12;Parent=AsAag604.t1
Asue_scaffold6	AUGUSTUS	exon	3563360	3563505	.	+	.	ID=AsAag604.t1.exon13;Parent=AsAag604.t1
###
# start gene g605
# protein sequence = [MSSRTRDVLEGLVKDSSLKWLLGKQSSFDEEIEEIEKSPSAGAHWIPELSPVANVVIRRCSKILGVSVSELQDSFNQE
# ASESVKQPSMFPRNFLEYCCFRALALSVGVTGHLSDKNFRRLTFDMMVAWEVPSAASQSLLSVDEDPTVGLEAFSRIAPAVPVIADVIICENLFGMLT
# SASNSVRLQFYVYDKYLYGLERAIKKMKSQSESSLLSGVRSKGEKILEIDGTVTTQPVLEHIGISTWPGRLILTDHSLYFEAIKVVSFDTPKRYSLSE
# DLKQVIKPELTGPWGTRLFDKAVSYKSISLPEPVVMEFPELKGHTRRDYWLAIILEVLYVHRYIKKFKINTGVAKDEAISKAVLGILRVQAIQELGLT
# NPVHYENLLPFNLCDQLPGGDRILETLAEMSTSRVLDRTSKAKEGTLHSISASDMLSQLGLVFGATSPKSRSSLVVGEVMVGDVNPLEKAVKQSRKNY
# EKVVLAQETVNGVKVDGIDTNVAVMKELLLPVIEIGNWLLSLAYWEDPLKXXXXXXXXXXIIYRGWIGYVFAIASLFIAGFMVLTRYFSNREKVMIEL
# KVIAPPPMNTMEQLLAVQNAISQLEQLIQDANIVLLKFRALLXXXXXXXXXXXXXXXXILAEKFAVAIVIAASMMALVPWNNLILVVFLELFTRYSPP
# RRASTERLMRRLKEWWFSIPAAPVVLEQSKDDNKKTK]
# Evidence for and against this transcript:
# % of transcript supported by hints (any source): 78.3
# CDS exons: 10/10
#      P:  10 
# CDS introns: 8/9
#      P:   8 
# 5'UTR exons and introns: 0/3
# 3'UTR exons and introns: 0/1
# hint groups fully obeyed: 10
#      P:  10 
# incompatible hint groups: 11
#      P:  11 (TRINITY_GG_101_c454_g1_i1,AL1G55570.t1,TRINITY_GG_101_c454_g1_i2)
# end gene g605
Asue_scaffold6	AUGUSTUS	gene	3563718	3567141	.	-	.	ID=AsAag605
Asue_scaffold6	AUGUSTUS	mRNA	3563718	3567141	.	-	.	ID=AsAag605.t1;Parent=AsAag605
Asue_scaffold6	AUGUSTUS	CDS	3563877	3564102	.	-	1	ID=AsAag605.t1.cds;Parent=AsAag605.t1
Asue_scaffold6	AUGUSTUS	CDS	3564172	3564456	.	-	1	ID=AsAag605.t1.cds;Parent=AsAag605.t1
Asue_scaffold6	AUGUSTUS	CDS	3564526	3564638	.	-	0	ID=AsAag605.t1.cds;Parent=AsAag605.t1
Asue_scaffold6	AUGUSTUS	CDS	3564709	3564947	.	-	2	ID=AsAag605.t1.cds;Parent=AsAag605.t1
Asue_scaffold6	AUGUSTUS	CDS	3565017	3565354	.	-	1	ID=AsAag605.t1.cds;Parent=AsAag605.t1
Asue_scaffold6	AUGUSTUS	CDS	3565453	3565630	.	-	2	ID=AsAag605.t1.cds;Parent=AsAag605.t1
Asue_scaffold6	AUGUSTUS	CDS	3565718	3565857	.	-	1	ID=AsAag605.t1.cds;Parent=AsAag605.t1
Asue_scaffold6	AUGUSTUS	CDS	3565937	3566109	.	-	0	ID=AsAag605.t1.cds;Parent=AsAag605.t1
Asue_scaffold6	AUGUSTUS	CDS	3566190	3566424	.	-	1	ID=AsAag605.t1.cds;Parent=AsAag605.t1
Asue_scaffold6	AUGUSTUS	CDS	3566533	3566717	.	-	0	ID=AsAag605.t1.cds;Parent=AsAag605.t1
Asue_scaffold6	AUGUSTUS	exon	3563877	3564102	.	-	.	ID=AsAag605.t1.exon1;Parent=AsAag605.t1
Asue_scaffold6	AUGUSTUS	exon	3564172	3564456	.	-	.	ID=AsAag605.t1.exon2;Parent=AsAag605.t1
Asue_scaffold6	AUGUSTUS	exon	3564526	3564638	.	-	.	ID=AsAag605.t1.exon3;Parent=AsAag605.t1
Asue_scaffold6	AUGUSTUS	exon	3564709	3564947	.	-	.	ID=AsAag605.t1.exon4;Parent=AsAag605.t1
Asue_scaffold6	AUGUSTUS	exon	3565017	3565354	.	-	.	ID=AsAag605.t1.exon5;Parent=AsAag605.t1
Asue_scaffold6	AUGUSTUS	exon	3565453	3565630	.	-	.	ID=AsAag605.t1.exon6;Parent=AsAag605.t1
Asue_scaffold6	AUGUSTUS	exon	3565718	3565857	.	-	.	ID=AsAag605.t1.exon7;Parent=AsAag605.t1
Asue_scaffold6	AUGUSTUS	exon	3565937	3566109	.	-	.	ID=AsAag605.t1.exon8;Parent=AsAag605.t1
Asue_scaffold6	AUGUSTUS	exon	3566190	3566424	.	-	.	ID=AsAag605.t1.exon9;Parent=AsAag605.t1
Asue_scaffold6	AUGUSTUS	exon	3566533	3566717	.	-	.	ID=AsAag605.t1.exon10;Parent=AsAag605.t1
###
# start gene g606
# protein sequence = [MFSFQHKIHKEKGVELSELDEQVAQAFFDLENTNQELKSELKDLYVNSAVQVDISGGRKAIVINVPYRLRKAYRKIHV
# RLVRELEKKFSGKDVILIATRRIVRPPKKGSAAKRPRNRTLTSVHEAILDDVVLPAEIVGKRTRYRLDGTKIMKVFLDPKERNNTEYKVEAFSAVYKK
# LTGKDVIFEFPITEA]
# Evidence for and against this transcript:
# % of transcript supported by hints (any source): 76.9
# CDS exons: 5/5
#      P:   5 
# CDS introns: 4/4
#      E:   4 
#      P:   4 
# 5'UTR exons and introns: 1/3
#      E:   1 
# 3'UTR exons and introns: 0/1
# hint groups fully obeyed: 9
#      E:   5 
#      P:   4 
# incompatible hint groups: 7
#      P:   7 (TRINITY_GG_101_c2103_g1_i1,AL1G55560.t1)
# end gene g606
Asue_scaffold6	AUGUSTUS	gene	3567336	3568953	.	+	.	ID=AsAag606
Asue_scaffold6	AUGUSTUS	mRNA	3567336	3568953	.	+	.	ID=AsAag606.t1;Parent=AsAag606
Asue_scaffold6	AUGUSTUS	CDS	3567684	3567758	.	+	0	ID=AsAag606.t1.cds;Parent=AsAag606.t1
Asue_scaffold6	AUGUSTUS	CDS	3567837	3567910	.	+	0	ID=AsAag606.t1.cds;Parent=AsAag606.t1
Asue_scaffold6	AUGUSTUS	CDS	3568024	3568147	.	+	1	ID=AsAag606.t1.cds;Parent=AsAag606.t1
Asue_scaffold6	AUGUSTUS	CDS	3568366	3568548	.	+	0	ID=AsAag606.t1.cds;Parent=AsAag606.t1
Asue_scaffold6	AUGUSTUS	CDS	3568630	3568749	.	+	0	ID=AsAag606.t1.cds;Parent=AsAag606.t1
Asue_scaffold6	AUGUSTUS	exon	3567684	3567758	.	+	.	ID=AsAag606.t1.exon1;Parent=AsAag606.t1
Asue_scaffold6	AUGUSTUS	exon	3567837	3567910	.	+	.	ID=AsAag606.t1.exon2;Parent=AsAag606.t1
Asue_scaffold6	AUGUSTUS	exon	3568024	3568147	.	+	.	ID=AsAag606.t1.exon3;Parent=AsAag606.t1
Asue_scaffold6	AUGUSTUS	exon	3568366	3568548	.	+	.	ID=AsAag606.t1.exon4;Parent=AsAag606.t1
Asue_scaffold6	AUGUSTUS	exon	3568630	3568749	.	+	.	ID=AsAag606.t1.exon5;Parent=AsAag606.t1
###
# start gene g607
# protein sequence = [MCPEGLRAPRSDLKFDALPLVGKLLLISLVEATMGSSSEIIDIATSARRIGVDNRISLKFYFRIADNILKQANIFRAE
# KNVIDLYVMLLRFSSLALETIPSHRDYRTSLKSNKEYLRMRLLDVLTELEKLKPVVQQRIDELYPKLKPRYNVQSHPANGSVGWSSAVKPSLNSYDHA
# KVRNPPGHNFGYMGSRGQQFLNAAPLEERFRKMSVNFRPNEETLSKHSILGPGGLSAQWQPPKYDTKVQYPSNIDFSPVVIPSFQPFVDSKPMITNGS
# NDEPERPIVEPSVASNENIHKNYTEELSSMISFEEPESITDNSLIRQPSPPPVLAEVQDLVPALCPEVREPECMIENSLPDESLRSESPLELHIATTM
# MDTFMRLAKSNTKKNLETCGILAGSLKNRKFYITALIIPKQESTSDSCQATNEEEIFEVQDKQSLFPLGWIHTHPTQSCFMSSIDVHTHYSYQIMLPE
# AVAIVMAPQDSSRNHGIFRLTTPGGMTVIRNCDRRGFHAHSSPEDGGPIYNKCKEVYMNPNLKFDVIDLR]
# Evidence for and against this transcript:
# % of transcript supported by hints (any source): 87.1
# CDS exons: 14/15
#      P:  14 
# CDS introns: 13/14
#      E:  13 
#      P:  13 
# 5'UTR exons and introns: 0/1
# 3'UTR exons and introns: 0/1
# hint groups fully obeyed: 13
#      E:  13 
# incompatible hint groups: 1
#      P:   1 (TRINITY_GG_101_c644_g1_i1)
# end gene g607
Asue_scaffold6	AUGUSTUS	gene	3603086	3607954	.	+	.	ID=AsAag607
Asue_scaffold6	AUGUSTUS	mRNA	3603086	3607954	.	+	.	ID=AsAag607.t1;Parent=AsAag607
Asue_scaffold6	AUGUSTUS	CDS	3603150	3603169	.	+	0	ID=AsAag607.t1.cds;Parent=AsAag607.t1
Asue_scaffold6	AUGUSTUS	CDS	3603978	3604170	.	+	1	ID=AsAag607.t1.cds;Parent=AsAag607.t1
Asue_scaffold6	AUGUSTUS	CDS	3604817	3604881	.	+	0	ID=AsAag607.t1.cds;Parent=AsAag607.t1
Asue_scaffold6	AUGUSTUS	CDS	3604997	3605072	.	+	1	ID=AsAag607.t1.cds;Parent=AsAag607.t1
Asue_scaffold6	AUGUSTUS	CDS	3605147	3605323	.	+	0	ID=AsAag607.t1.cds;Parent=AsAag607.t1
Asue_scaffold6	AUGUSTUS	CDS	3605501	3605595	.	+	0	ID=AsAag607.t1.cds;Parent=AsAag607.t1
Asue_scaffold6	AUGUSTUS	CDS	3605721	3605823	.	+	1	ID=AsAag607.t1.cds;Parent=AsAag607.t1
Asue_scaffold6	AUGUSTUS	CDS	3605907	3605953	.	+	0	ID=AsAag607.t1.cds;Parent=AsAag607.t1
Asue_scaffold6	AUGUSTUS	CDS	3606093	3606420	.	+	1	ID=AsAag607.t1.cds;Parent=AsAag607.t1
Asue_scaffold6	AUGUSTUS	CDS	3606749	3606838	.	+	0	ID=AsAag607.t1.cds;Parent=AsAag607.t1
Asue_scaffold6	AUGUSTUS	CDS	3606937	3606999	.	+	0	ID=AsAag607.t1.cds;Parent=AsAag607.t1
Asue_scaffold6	AUGUSTUS	CDS	3607081	3607155	.	+	0	ID=AsAag607.t1.cds;Parent=AsAag607.t1
Asue_scaffold6	AUGUSTUS	CDS	3607283	3607345	.	+	0	ID=AsAag607.t1.cds;Parent=AsAag607.t1
Asue_scaffold6	AUGUSTUS	CDS	3607440	3607492	.	+	0	ID=AsAag607.t1.cds;Parent=AsAag607.t1
Asue_scaffold6	AUGUSTUS	CDS	3607573	3607747	.	+	1	ID=AsAag607.t1.cds;Parent=AsAag607.t1
Asue_scaffold6	AUGUSTUS	exon	3603150	3603169	.	+	.	ID=AsAag607.t1.exon1;Parent=AsAag607.t1
Asue_scaffold6	AUGUSTUS	exon	3603978	3604170	.	+	.	ID=AsAag607.t1.exon2;Parent=AsAag607.t1
Asue_scaffold6	AUGUSTUS	exon	3604817	3604881	.	+	.	ID=AsAag607.t1.exon3;Parent=AsAag607.t1
Asue_scaffold6	AUGUSTUS	exon	3604997	3605072	.	+	.	ID=AsAag607.t1.exon4;Parent=AsAag607.t1
Asue_scaffold6	AUGUSTUS	exon	3605147	3605323	.	+	.	ID=AsAag607.t1.exon5;Parent=AsAag607.t1
Asue_scaffold6	AUGUSTUS	exon	3605501	3605595	.	+	.	ID=AsAag607.t1.exon6;Parent=AsAag607.t1
Asue_scaffold6	AUGUSTUS	exon	3605721	3605823	.	+	.	ID=AsAag607.t1.exon7;Parent=AsAag607.t1
Asue_scaffold6	AUGUSTUS	exon	3605907	3605953	.	+	.	ID=AsAag607.t1.exon8;Parent=AsAag607.t1
Asue_scaffold6	AUGUSTUS	exon	3606093	3606420	.	+	.	ID=AsAag607.t1.exon9;Parent=AsAag607.t1
Asue_scaffold6	AUGUSTUS	exon	3606749	3606838	.	+	.	ID=AsAag607.t1.exon10;Parent=AsAag607.t1
Asue_scaffold6	AUGUSTUS	exon	3606937	3606999	.	+	.	ID=AsAag607.t1.exon11;Parent=AsAag607.t1
Asue_scaffold6	AUGUSTUS	exon	3607081	3607155	.	+	.	ID=AsAag607.t1.exon12;Parent=AsAag607.t1
Asue_scaffold6	AUGUSTUS	exon	3607283	3607345	.	+	.	ID=AsAag607.t1.exon13;Parent=AsAag607.t1
Asue_scaffold6	AUGUSTUS	exon	3607440	3607492	.	+	.	ID=AsAag607.t1.exon14;Parent=AsAag607.t1
Asue_scaffold6	AUGUSTUS	exon	3607573	3607747	.	+	.	ID=AsAag607.t1.exon15;Parent=AsAag607.t1
###
# start gene g608
# protein sequence = [MICTEALQRISFSSDLGQSDKAPPPVVEPSGLIRRDETLLDSSNSDFEFHISNNFDPGDSSPADEIFADGMILPFHVT
# AASTVPKRLYKYELPPITSSLSPSPLSPQPLPTKHSEKETNGRASGANSDSEAEKSSKSFWSFKRSSSLNCDIKKSLICSFPRLTRSNSTGSVTNSKR
# AMLRDVNNHRPSSRSSSSSICCNAYQFRPQKHAGKKGEGGGSFSVIPVLNGPSTFGLGSILRHSKDXXXXXXXXXXXXXXXVQSFDQFFFSFDCVYKL
# LGLCLYTF]
# Evidence for and against this transcript:
# % of transcript supported by hints (any source): 33.3
# CDS exons: 1/1
#      P:   1 
# CDS introns: 0/0
# 5'UTR exons and introns: 0/1
# 3'UTR exons and introns: 0/1
# hint groups fully obeyed: 0
# incompatible hint groups: 2
#      P:   2 (TRINITY_GG_101_c4481_g1_i1,AL1G55500.t1)
# end gene g608
Asue_scaffold6	AUGUSTUS	gene	3610087	3611161	.	-	.	ID=AsAag608
Asue_scaffold6	AUGUSTUS	mRNA	3610087	3611161	.	-	.	ID=AsAag608.t1;Parent=AsAag608
Asue_scaffold6	AUGUSTUS	CDS	3610241	3611089	.	-	0	ID=AsAag608.t1.cds;Parent=AsAag608.t1
Asue_scaffold6	AUGUSTUS	exon	3610241	3611089	.	-	.	ID=AsAag608.t1.exon1;Parent=AsAag608.t1
###
# start gene g609
# protein sequence = [MEPPQPPERSKRLHNFSLPHLRWGQQRFLRCVNLPSPPPSSSSPDHAATNRSVSIAGGGGAKNGEVVAAARPWNLRMR
# RAACSEPGDESTAKIEIGVKKRSIIDNEDGGDKKNEKSKLSISLLRDEIEQDFSIAFGKKPSKRPKKRPRLVQKKLNTIFPGLWLNEEEVTIDSYNGP
# EAA]
# Evidence for and against this transcript:
# % of transcript supported by hints (any source): 60
# CDS exons: 2/2
#      P:   2 
# CDS introns: 1/1
#      E:   1 
#      P:   1 
# 5'UTR exons and introns: 0/1
# 3'UTR exons and introns: 0/1
# hint groups fully obeyed: 1
#      E:   1 
# incompatible hint groups: 1
#      P:   1 (AL1G55490.t1)
# end gene g609
Asue_scaffold6	AUGUSTUS	gene	3611391	3612921	.	-	.	ID=AsAag609
Asue_scaffold6	AUGUSTUS	mRNA	3611391	3612921	.	-	.	ID=AsAag609.t1;Parent=AsAag609
Asue_scaffold6	AUGUSTUS	CDS	3612177	3612251	.	-	0	ID=AsAag609.t1.cds;Parent=AsAag609.t1
Asue_scaffold6	AUGUSTUS	CDS	3612333	3612797	.	-	0	ID=AsAag609.t1.cds;Parent=AsAag609.t1
Asue_scaffold6	AUGUSTUS	exon	3612177	3612251	.	-	.	ID=AsAag609.t1.exon1;Parent=AsAag609.t1
Asue_scaffold6	AUGUSTUS	exon	3612333	3612797	.	-	.	ID=AsAag609.t1.exon2;Parent=AsAag609.t1
###
# start gene g610
# protein sequence = [MLLITNQVRKDLNSANEYEVSLALECLSRIGTHDLARDLTPEVFTLLGSSKSFVKKKAIGVVLRVFEKYHDAVKVCFK
# RLVENLESSDPQILSAVVGVFCELATKDPQSCLPLAPEFYKVLVDSRNNWVLIKVLKIFAKLASIEPRLGKKVIEPICEHMRRTVAKSLVFECVRTVV
# SSLSDNEAAVKLAVAKIREFLVEDDPNLKYIGLNALSIVAPKHLWAVLENKEVVVKAMSDEDPNVKLEALHLLMAMVNEDNVSEITRILMNYALKSDP
# LFCNEIIFSVLSACSRNAYEIIVDFDWYVSLLGEMARIPHCQRGEEIEHQFIDIGMRVRDARPQLVRVSWALLIDPALLGNLFLHPILSAAAWVSGEY
# VEFSKNPYETVEALLQPRTGLLPPSIRAVYIHSAFKVLVFCLGSYFSSQETTSSSLAQESSSGSSSMNAFTHGSILNLVNVIERDLGPLSETHDVEVQ
# ERAKNVLGFIGMIKQDIAEKLNLQDNETESFGVAAFMEDVFSEELGPVSAAAQEKVCVPDGLELEENLGVLDEICGEFLKPVESDSVSYTDMISFSVS
# KLRIRDQQEASSSSSPPHEASSLLAEHRKRHGMYYLTSEKDDPDSNGTHSDYPLANELANEISQDPFNPKRKPNQSKPRPVVVKLDDGDESRITPQAK
# TNIQTAKDGESLSRAIQSALLVKNKGKEKDRYEGYPNSGQQXXXXXXXXXXXXXXXXXXXXXXXGESTILQLLETFLALGELTYWRRRGFLMYPQRHG
# CCSLSFAQQASDGGEEDVIAAAHEASCIGEHVTPSATGILATVKRRIAAARAKTETHITFTIFLLR]
# Evidence for and against this transcript:
# % of transcript supported by hints (any source): 20
# CDS exons: 1/2
#      P:   1 
# CDS introns: 0/1
# 5'UTR exons and introns: 0/1
# 3'UTR exons and introns: 0/1
# hint groups fully obeyed: 0
# incompatible hint groups: 3
#      P:   3 (AL1G55460.t1,TRINITY_GG_101_c3989_g1_i1,AL1G55470.t1)
# end gene g610
Asue_scaffold6	AUGUSTUS	gene	3614553	3617741	.	+	.	ID=AsAag610
Asue_scaffold6	AUGUSTUS	mRNA	3614553	3617741	.	+	.	ID=AsAag610.t1;Parent=AsAag610
Asue_scaffold6	AUGUSTUS	CDS	3614608	3616807	.	+	0	ID=AsAag610.t1.cds;Parent=AsAag610.t1
Asue_scaffold6	AUGUSTUS	CDS	3617291	3617583	.	+	2	ID=AsAag610.t1.cds;Parent=AsAag610.t1
Asue_scaffold6	AUGUSTUS	exon	3614608	3616807	.	+	.	ID=AsAag610.t1.exon1;Parent=AsAag610.t1
Asue_scaffold6	AUGUSTUS	exon	3617291	3617583	.	+	.	ID=AsAag610.t1.exon2;Parent=AsAag610.t1
###
# start gene g611
# protein sequence = [MVKVMWVSVLALAAAILLLTVAKIPVAEGVTCSPMQLASCAAAMTSSSPPSEACCAKLREQQPCLCGYMRNPLLRQYV
# SSPNARKVSNSCKIASPKC]
# Evidence for and against this transcript:
# % of transcript supported by hints (any source): 33.3
# CDS exons: 1/1
#      P:   1 
# CDS introns: 0/0
# 5'UTR exons and introns: 0/1
# 3'UTR exons and introns: 0/1
# hint groups fully obeyed: 0
# incompatible hint groups: 3
#      P:   3 (AL1G55460.t1,TRINITY_GG_101_c3989_g1_i1,AL1G55470.t1)
# end gene g611
Asue_scaffold6	AUGUSTUS	gene	3617101	3617621	.	-	.	ID=AsAag611
Asue_scaffold6	AUGUSTUS	mRNA	3617101	3617621	.	-	.	ID=AsAag611.t1;Parent=AsAag611
Asue_scaffold6	AUGUSTUS	CDS	3617274	3617567	.	-	0	ID=AsAag611.t1.cds;Parent=AsAag611.t1
Asue_scaffold6	AUGUSTUS	exon	3617274	3617567	.	-	.	ID=AsAag611.t1.exon1;Parent=AsAag611.t1
###
# start gene g612
# protein sequence = [MDFEHSVSSREIGDNGLALVPSTGQLQQVSSAAYGTAYEHTASSTAPQAGFVTGSSGIKSKATKKRNRPNQWRRKAQA
# LQVKARKEGDGPHGTLQEKSGEDGVLSKRKASEEGLVVSKIAKRDVEKVVPIEEPPTQI]
# Evidence for and against this transcript:
# % of transcript supported by hints (any source): 0
# CDS exons: 0/1
# CDS introns: 0/0
# 5'UTR exons and introns: 0/1
# 3'UTR exons and introns: 0/1
# hint groups fully obeyed: 0
# incompatible hint groups: 0
# end gene g612
Asue_scaffold6	AUGUSTUS	gene	3629347	3629981	.	-	.	ID=AsAag612
Asue_scaffold6	AUGUSTUS	mRNA	3629347	3629981	.	-	.	ID=AsAag612.t1;Parent=AsAag612
Asue_scaffold6	AUGUSTUS	CDS	3629519	3629932	.	-	0	ID=AsAag612.t1.cds;Parent=AsAag612.t1
Asue_scaffold6	AUGUSTUS	exon	3629519	3629932	.	-	.	ID=AsAag612.t1.exon1;Parent=AsAag612.t1
###
# start gene g613
# protein sequence = [MEQEEDRARKQNSVLSKRSQTANANAAVTAPSEVAFNVCCLCVYCPLCVLWCCIKQPCTIGWRAILNAKRRLSGCSGC
# GRSFSRRVLAADYSSFSDIDSDDVNCKAHNCSNRNR]
# Evidence for and against this transcript:
# % of transcript supported by hints (any source): 0
# CDS exons: 0/1
# CDS introns: 0/0
# 5'UTR exons and introns: 0/1
# 3'UTR exons and introns: 0/1
# hint groups fully obeyed: 0
# incompatible hint groups: 1
#      P:   1 (TRINITY_GG_101_c855_g1_i1)
# end gene g613
Asue_scaffold6	AUGUSTUS	gene	3631357	3632031	.	-	.	ID=AsAag613
Asue_scaffold6	AUGUSTUS	mRNA	3631357	3632031	.	-	.	ID=AsAag613.t1;Parent=AsAag613
Asue_scaffold6	AUGUSTUS	CDS	3631631	3631975	.	-	0	ID=AsAag613.t1.cds;Parent=AsAag613.t1
Asue_scaffold6	AUGUSTUS	exon	3631631	3631975	.	-	.	ID=AsAag613.t1.exon1;Parent=AsAag613.t1
###
# start gene g614
# protein sequence = [MAVDGDGTVGGGDSQPPVTTAATATTEMAIARLSRFPNMEHISDNYDDLKLEFSSSVLRSLEKYLPPAMLTANREAKA
# KYMSDVLRKYISREECSKANWRKNYLQRIKSNYQPLCRDLYNFDPELFVLPSFRKAIIDNTEESFRRIISEPFPGVFVFKLFQPDFFQKLIVEVENIK
# KWAHEKKFQIRRPYHTSRYGVVLDDFGLDIMLKQLMEDFIFPVCKGKEEVFHYCHTLGQAILHRGRHRHGPRTTTNSCSRGNMILCCRNSLFREMETY
# EKEFPEWCGQCAHEKKEKESQSLAAKRKGMIRIVGGGKAR]
# Evidence for and against this transcript:
# % of transcript supported by hints (any source): 0
# CDS exons: 0/7
# CDS introns: 0/6
# 5'UTR exons and introns: 0/1
# 3'UTR exons and introns: 0/1
# hint groups fully obeyed: 0
# incompatible hint groups: 0
# end gene g614
Asue_scaffold6	AUGUSTUS	gene	3641616	3644513	.	+	.	ID=AsAag614
Asue_scaffold6	AUGUSTUS	mRNA	3641616	3644513	.	+	.	ID=AsAag614.t1;Parent=AsAag614
Asue_scaffold6	AUGUSTUS	CDS	3641692	3641979	.	+	0	ID=AsAag614.t1.cds;Parent=AsAag614.t1
Asue_scaffold6	AUGUSTUS	CDS	3642277	3642324	.	+	0	ID=AsAag614.t1.cds;Parent=AsAag614.t1
Asue_scaffold6	AUGUSTUS	CDS	3642405	3642581	.	+	0	ID=AsAag614.t1.cds;Parent=AsAag614.t1
Asue_scaffold6	AUGUSTUS	CDS	3642656	3642814	.	+	0	ID=AsAag614.t1.cds;Parent=AsAag614.t1
Asue_scaffold6	AUGUSTUS	CDS	3643694	3643815	.	+	0	ID=AsAag614.t1.cds;Parent=AsAag614.t1
Asue_scaffold6	AUGUSTUS	CDS	3643891	3644002	.	+	1	ID=AsAag614.t1.cds;Parent=AsAag614.t1
Asue_scaffold6	AUGUSTUS	CDS	3644088	3644126	.	+	0	ID=AsAag614.t1.cds;Parent=AsAag614.t1
Asue_scaffold6	AUGUSTUS	exon	3641692	3641979	.	+	.	ID=AsAag614.t1.exon1;Parent=AsAag614.t1
Asue_scaffold6	AUGUSTUS	exon	3642277	3642324	.	+	.	ID=AsAag614.t1.exon2;Parent=AsAag614.t1
Asue_scaffold6	AUGUSTUS	exon	3642405	3642581	.	+	.	ID=AsAag614.t1.exon3;Parent=AsAag614.t1
Asue_scaffold6	AUGUSTUS	exon	3642656	3642814	.	+	.	ID=AsAag614.t1.exon4;Parent=AsAag614.t1
Asue_scaffold6	AUGUSTUS	exon	3643694	3643815	.	+	.	ID=AsAag614.t1.exon5;Parent=AsAag614.t1
Asue_scaffold6	AUGUSTUS	exon	3643891	3644002	.	+	.	ID=AsAag614.t1.exon6;Parent=AsAag614.t1
Asue_scaffold6	AUGUSTUS	exon	3644088	3644126	.	+	.	ID=AsAag614.t1.exon7;Parent=AsAag614.t1
###
# start gene g615
# protein sequence = [MAVDGDGTVGGGDSQPPVTTAATATTERAIARLSRFPNMEHICDNYGDLKLEFSSSVLSSLEKYLPPEMLTANREAKA
# KYMSDVLRKYISRSECFIAKWRNIYWQRINSEYKPLYRGWCNFDPELFLLPAFRNAISENTEESFRRIISEPFPGVLVFQMFQPDFFEKLILEVENVR
# KWAHEKKIPIRRPNKTIFFPEVCGAMFDSHYGFFIENGEDKDAELGCRVDDSEITLDVCLRKQFEGGEISFVGTRCQKHYETNIKPEEVFRYYHTQGQ
# AILHRGRHRHGARATTASCYRANMILWCRNSLFREMETYEKEFPGWCGQCAHEKKEKESQCLAAKRKGMIRIVGGGKAQ]
# Evidence for and against this transcript:
# % of transcript supported by hints (any source): 0
# CDS exons: 0/9
# CDS introns: 0/8
# 5'UTR exons and introns: 0/1
# 3'UTR exons and introns: 0/1
# hint groups fully obeyed: 0
# incompatible hint groups: 0
# end gene g615
Asue_scaffold6	AUGUSTUS	gene	3646306	3649153	.	+	.	ID=AsAag615
Asue_scaffold6	AUGUSTUS	mRNA	3646306	3649153	.	+	.	ID=AsAag615.t1;Parent=AsAag615
Asue_scaffold6	AUGUSTUS	CDS	3646411	3646698	.	+	0	ID=AsAag615.t1.cds;Parent=AsAag615.t1
Asue_scaffold6	AUGUSTUS	CDS	3646988	3647035	.	+	0	ID=AsAag615.t1.cds;Parent=AsAag615.t1
Asue_scaffold6	AUGUSTUS	CDS	3647118	3647294	.	+	0	ID=AsAag615.t1.cds;Parent=AsAag615.t1
Asue_scaffold6	AUGUSTUS	CDS	3647369	3647432	.	+	0	ID=AsAag615.t1.cds;Parent=AsAag615.t1
Asue_scaffold6	AUGUSTUS	CDS	3647613	3647699	.	+	2	ID=AsAag615.t1.cds;Parent=AsAag615.t1
Asue_scaffold6	AUGUSTUS	CDS	3648141	3648265	.	+	2	ID=AsAag615.t1.cds;Parent=AsAag615.t1
Asue_scaffold6	AUGUSTUS	CDS	3648374	3648495	.	+	0	ID=AsAag615.t1.cds;Parent=AsAag615.t1
Asue_scaffold6	AUGUSTUS	CDS	3648571	3648682	.	+	1	ID=AsAag615.t1.cds;Parent=AsAag615.t1
Asue_scaffold6	AUGUSTUS	CDS	3648773	3648811	.	+	0	ID=AsAag615.t1.cds;Parent=AsAag615.t1
Asue_scaffold6	AUGUSTUS	exon	3646411	3646698	.	+	.	ID=AsAag615.t1.exon1;Parent=AsAag615.t1
Asue_scaffold6	AUGUSTUS	exon	3646988	3647035	.	+	.	ID=AsAag615.t1.exon2;Parent=AsAag615.t1
Asue_scaffold6	AUGUSTUS	exon	3647118	3647294	.	+	.	ID=AsAag615.t1.exon3;Parent=AsAag615.t1
Asue_scaffold6	AUGUSTUS	exon	3647369	3647432	.	+	.	ID=AsAag615.t1.exon4;Parent=AsAag615.t1
Asue_scaffold6	AUGUSTUS	exon	3647613	3647699	.	+	.	ID=AsAag615.t1.exon5;Parent=AsAag615.t1
Asue_scaffold6	AUGUSTUS	exon	3648141	3648265	.	+	.	ID=AsAag615.t1.exon6;Parent=AsAag615.t1
Asue_scaffold6	AUGUSTUS	exon	3648374	3648495	.	+	.	ID=AsAag615.t1.exon7;Parent=AsAag615.t1
Asue_scaffold6	AUGUSTUS	exon	3648571	3648682	.	+	.	ID=AsAag615.t1.exon8;Parent=AsAag615.t1
Asue_scaffold6	AUGUSTUS	exon	3648773	3648811	.	+	.	ID=AsAag615.t1.exon9;Parent=AsAag615.t1
###
# start gene g616
# protein sequence = [MSLSSQLKYLEELTTNAKQVQDNLLEEILRVNGNTEYLRHFLHGSSDKESFKKNVPVVSYDDVNPYIERVAKGEPSNV
# ITGETITNFLLSSGTSGGKQKIFPVNNKYFKNMSFINGLCSSILSKYIDGVREGKVMTFLNTRPLATTPSGLPIAPLSTSFLMSDYFKNLPSKCYVSP
# DEVILCVDNKQNLYCHLLCGLVQREEVVSISAAFASYLVQAIQFLETHWNELCGNIRSGCISEWITDRGCRDSVSVILGGPNPELAYMIEHECSQKSW
# EGMITRLWPNSKFIQTIVTGQMSQYIPILEFYSNKLPLVSPRYASSETIFGVNLNPLCKPQDVSYTFLPNMSYFEFLLVDEANNDEIVELVNVKLGCF
# YEPLVTNNFGLCRYRMGDILQVTGFYNSAPQFRFVRRKGMVLSVNVEVTTEQDILKALNHAGLVLESSALMLMGFTCYVDISTIPGHYVFYWELKEKS
# FNGIVKLDKKVMVECCCVIEESFDVLYRKFRTKYGSIGALEIRVVAQGTFDSLMKYFITKGASTSQYKTPICIKDPQGLAILEDKVLARFFSDKSPPL]
# Evidence for and against this transcript:
# % of transcript supported by hints (any source): 22.2
# CDS exons: 1/4
#      P:   1 
# CDS introns: 1/3
#      P:   1 
# 5'UTR exons and introns: 0/1
# 3'UTR exons and introns: 0/1
# hint groups fully obeyed: 0
# incompatible hint groups: 1
#      P:   1 (AL1G55400.t1)
# end gene g616
Asue_scaffold6	AUGUSTUS	gene	3655576	3657755	.	+	.	ID=AsAag616
Asue_scaffold6	AUGUSTUS	mRNA	3655576	3657755	.	+	.	ID=AsAag616.t1;Parent=AsAag616
Asue_scaffold6	AUGUSTUS	CDS	3655612	3655880	.	+	0	ID=AsAag616.t1.cds;Parent=AsAag616.t1
Asue_scaffold6	AUGUSTUS	CDS	3655962	3656063	.	+	1	ID=AsAag616.t1.cds;Parent=AsAag616.t1
Asue_scaffold6	AUGUSTUS	CDS	3656163	3656935	.	+	1	ID=AsAag616.t1.cds;Parent=AsAag616.t1
Asue_scaffold6	AUGUSTUS	CDS	3657009	3657571	.	+	2	ID=AsAag616.t1.cds;Parent=AsAag616.t1
Asue_scaffold6	AUGUSTUS	exon	3655612	3655880	.	+	.	ID=AsAag616.t1.exon1;Parent=AsAag616.t1
Asue_scaffold6	AUGUSTUS	exon	3655962	3656063	.	+	.	ID=AsAag616.t1.exon2;Parent=AsAag616.t1
Asue_scaffold6	AUGUSTUS	exon	3656163	3656935	.	+	.	ID=AsAag616.t1.exon3;Parent=AsAag616.t1
Asue_scaffold6	AUGUSTUS	exon	3657009	3657571	.	+	.	ID=AsAag616.t1.exon4;Parent=AsAag616.t1
###
# start gene g617
# protein sequence = [MMVDGDETVEGGDSQSSDLLQMNTATATTEMTIPRLNLFPNKNHISDSYDDLELEFSSSILRSLEKYLPMDMLTANRE
# DKGKFMSDILGKYISREECSQAKRRKTYRQEITSNYQPRFKGLYKLDPKLFLLPSFRKAISENTEESFRRIISEPFPGVFVFKMFQPEFFEKLLFEVE
# NFRKWARETNFTIRRPDNTIFFPEVCGTMFDSHYGFLTENGEDRDAEVDFHVEDSEVTLNVCLSKQGEGGEIFFAGTRCKKHMDTDPKPEEYFDYCHI
# PGQAILHRGCHRHGARATTSGRRANMILWCQNSLFREMQTYEPEFSDWCGQCVHEMKKKESQILAVKRKVKSSEMIGEGDGLCVRRGGHFFWQRRKLI
# ILMISEKKLQRLEVQEVQGCEEFIS]
# Evidence for and against this transcript:
# % of transcript supported by hints (any source): 0
# CDS exons: 0/9
# CDS introns: 0/8
# 5'UTR exons and introns: 0/1
# 3'UTR exons and introns: 0/1
# hint groups fully obeyed: 0
# incompatible hint groups: 2
#      P:   2 (AL1G55394.t1,TRINITY_GG_101_c4602_g1_i1)
# end gene g617
Asue_scaffold6	AUGUSTUS	gene	3659036	3662464	.	+	.	ID=AsAag617
Asue_scaffold6	AUGUSTUS	mRNA	3659036	3662464	.	+	.	ID=AsAag617.t1;Parent=AsAag617
Asue_scaffold6	AUGUSTUS	CDS	3659141	3659437	.	+	0	ID=AsAag617.t1.cds;Parent=AsAag617.t1
Asue_scaffold6	AUGUSTUS	CDS	3659841	3659888	.	+	0	ID=AsAag617.t1.cds;Parent=AsAag617.t1
Asue_scaffold6	AUGUSTUS	CDS	3659961	3660137	.	+	0	ID=AsAag617.t1.cds;Parent=AsAag617.t1
Asue_scaffold6	AUGUSTUS	CDS	3660219	3660282	.	+	0	ID=AsAag617.t1.cds;Parent=AsAag617.t1
Asue_scaffold6	AUGUSTUS	CDS	3660461	3660547	.	+	2	ID=AsAag617.t1.cds;Parent=AsAag617.t1
Asue_scaffold6	AUGUSTUS	CDS	3660649	3660773	.	+	2	ID=AsAag617.t1.cds;Parent=AsAag617.t1
Asue_scaffold6	AUGUSTUS	CDS	3660876	3660994	.	+	0	ID=AsAag617.t1.cds;Parent=AsAag617.t1
Asue_scaffold6	AUGUSTUS	CDS	3661071	3661182	.	+	1	ID=AsAag617.t1.cds;Parent=AsAag617.t1
Asue_scaffold6	AUGUSTUS	CDS	3662194	3662358	.	+	0	ID=AsAag617.t1.cds;Parent=AsAag617.t1
Asue_scaffold6	AUGUSTUS	exon	3659141	3659437	.	+	.	ID=AsAag617.t1.exon1;Parent=AsAag617.t1
Asue_scaffold6	AUGUSTUS	exon	3659841	3659888	.	+	.	ID=AsAag617.t1.exon2;Parent=AsAag617.t1
Asue_scaffold6	AUGUSTUS	exon	3659961	3660137	.	+	.	ID=AsAag617.t1.exon3;Parent=AsAag617.t1
Asue_scaffold6	AUGUSTUS	exon	3660219	3660282	.	+	.	ID=AsAag617.t1.exon4;Parent=AsAag617.t1
Asue_scaffold6	AUGUSTUS	exon	3660461	3660547	.	+	.	ID=AsAag617.t1.exon5;Parent=AsAag617.t1
Asue_scaffold6	AUGUSTUS	exon	3660649	3660773	.	+	.	ID=AsAag617.t1.exon6;Parent=AsAag617.t1
Asue_scaffold6	AUGUSTUS	exon	3660876	3660994	.	+	.	ID=AsAag617.t1.exon7;Parent=AsAag617.t1
Asue_scaffold6	AUGUSTUS	exon	3661071	3661182	.	+	.	ID=AsAag617.t1.exon8;Parent=AsAag617.t1
Asue_scaffold6	AUGUSTUS	exon	3662194	3662358	.	+	.	ID=AsAag617.t1.exon9;Parent=AsAag617.t1
###
# start gene g618
# protein sequence = [MSPSFNLMDLEELTSNAKKIQEDVLEEILTLNANTEYLHRFLHGSSDKELFKKNVPVVTYDDVKPYIERVANGEPSDV
# ISGGPITMFLRSTGTSGGKQKVFPVNDKYIEKLGYVIALRSLAMSKHFDSGGEQGKAMEFHCTKPPSATPSGLPVYAVFSSFFMSDYFKNRASKCNSE
# YTSPDQIILCPDHNQSLYCHLLCGLVQRDEVVRVGAAFAFVLVRAIDFLEKHWKELSSNIRSGHVSEWITDLEGRNAVSTILRGPNPKLADVIEQKCS
# HKSWEGIITRLWPKAKYIDCIITGQMAQYIPMLEFYSNKLPIVSTTYGSSESTFGMNVDPLCKPQDTSYTCAPNISYFEFLPVDHKGDKASIVDLVDV
# KLGCYYEPVVTNYFGLHRYLIGDILQVTGFYNNTPQFRFVHRKNVVLSVRSETTTEEDILKALNHVGLVLESSDLMLMGFTCYADISIFPGHYVFYWE
# FKVKDVHNVFELDKKVMVKCCSILEESFDEVYRKNRSKDECIGPLEIRVVRQGTFDSVMEYFISQGGSIAQYKTPICINSSEALAVLENKVLARFFSE
# KSPPLDS]
# Evidence for and against this transcript:
# % of transcript supported by hints (any source): 0
# CDS exons: 0/3
# CDS introns: 0/2
# 5'UTR exons and introns: 0/1
# 3'UTR exons and introns: 0/1
# hint groups fully obeyed: 0
# incompatible hint groups: 0
# end gene g618
Asue_scaffold6	AUGUSTUS	gene	3663256	3665728	.	+	.	ID=AsAag618
Asue_scaffold6	AUGUSTUS	mRNA	3663256	3665728	.	+	.	ID=AsAag618.t1;Parent=AsAag618
Asue_scaffold6	AUGUSTUS	CDS	3663306	3663574	.	+	0	ID=AsAag618.t1.cds;Parent=AsAag618.t1
Asue_scaffold6	AUGUSTUS	CDS	3663835	3663936	.	+	1	ID=AsAag618.t1.cds;Parent=AsAag618.t1
Asue_scaffold6	AUGUSTUS	CDS	3664212	3665568	.	+	1	ID=AsAag618.t1.cds;Parent=AsAag618.t1
Asue_scaffold6	AUGUSTUS	exon	3663306	3663574	.	+	.	ID=AsAag618.t1.exon1;Parent=AsAag618.t1
Asue_scaffold6	AUGUSTUS	exon	3663835	3663936	.	+	.	ID=AsAag618.t1.exon2;Parent=AsAag618.t1
Asue_scaffold6	AUGUSTUS	exon	3664212	3665568	.	+	.	ID=AsAag618.t1.exon3;Parent=AsAag618.t1
###
# start gene g619
# protein sequence = [MSLSVELKDLEVLTTNAKQIQDDVLKEILTLNTNTEYLQRFLHGSSDKELFKKNVPVVSYGDVKPYIERVANGEPSDV
# ISGGPVTRFVQSTGTSGGIHKIFPVNDKYIEKLGYLVDVSSLITSKHFNDNVAEKGKKMAFLYNRLESKTPSGLPVSSSFTSYFMSDYFKNRPSKCNS
# EYTSPDQVILCPDNNQSIYCHLLCGLSQRGKVVGVSATFAHALVKALNALQIYWKELSSNIRSGHVSEWITDINCRNSVSAILGGPDPELADLVEREC
# SNNSWEGIITRLWPKAKFIECIVTGQMAQYIPTLEFYSNKLPIVSMIYGSSESIFGVNVDPLSKPQDVSYTFLPNISYFEFLPVDHEEDMNNIVDLVD
# VKLGCYYETVVTSYFGLHRYLVGDILQVTGFYNKTPQFRFVRRKNTVLTVNSETTTEEDILKGIARATLVLESSSNSMLMGFTCYADISTFPGHYVFY
# WELKAKDVNDVVELDEKVLAECCYALEESFDSLYKRLRSKEGSVGPLEIRVVQQGTFDSLMEYFISKGGSSAQYKTPMCINSSEALAVLEDKVLARFY
# SEKSPPLDL]
# Evidence for and against this transcript:
# % of transcript supported by hints (any source): 42.9
# CDS exons: 2/3
#      P:   2 
# CDS introns: 1/2
#      P:   1 
# 5'UTR exons and introns: 0/1
# 3'UTR exons and introns: 0/1
# hint groups fully obeyed: 0
# incompatible hint groups: 1
#      P:   1 (AL1G55370.t1)
# end gene g619
Asue_scaffold6	AUGUSTUS	gene	3667586	3669605	.	+	.	ID=AsAag619
Asue_scaffold6	AUGUSTUS	mRNA	3667586	3669605	.	+	.	ID=AsAag619.t1;Parent=AsAag619
Asue_scaffold6	AUGUSTUS	CDS	3667618	3667886	.	+	0	ID=AsAag619.t1.cds;Parent=AsAag619.t1
Asue_scaffold6	AUGUSTUS	CDS	3667962	3668063	.	+	1	ID=AsAag619.t1.cds;Parent=AsAag619.t1
Asue_scaffold6	AUGUSTUS	CDS	3668200	3669562	.	+	1	ID=AsAag619.t1.cds;Parent=AsAag619.t1
Asue_scaffold6	AUGUSTUS	exon	3667618	3667886	.	+	.	ID=AsAag619.t1.exon1;Parent=AsAag619.t1
Asue_scaffold6	AUGUSTUS	exon	3667962	3668063	.	+	.	ID=AsAag619.t1.exon2;Parent=AsAag619.t1
Asue_scaffold6	AUGUSTUS	exon	3668200	3669562	.	+	.	ID=AsAag619.t1.exon3;Parent=AsAag619.t1
###
# start gene g620
# protein sequence = [MGDKELWFALQNLNLGSERAPLKLSAEANKKRETDHRLSLVVKGLHPSQNPAGIKIMMPKIWKLEGRITSRINEDGSV
# QFFFQKEHHMLTVLDKGPWTYKDWLVVVDQWTRRNYPDYLQVIRFWVKMLNIPDDCKEDRSIKEFGGVLGHVEDVFIQQPTADKAGEVWVRVPISVSG
# KLLFARFFDVQDHREPILIRYVYDKLRKFCSACGSLTHLAETCNFHHREVEPLPLPAPPQEPNINRNRADTNQMESEPHTPTEVADDTMSETVGSNIN
# MDTSENQLPIGSQGDFMDFLNPADVQPGINHTFTVREVESASVPPQDRGTKRKFDIAVAEDEASTSRRKTNEPNHTMAEGEGLKRNPLTIPYLKDIRK
# SSKPDILFLIETKNGFSYVNTLATDLGYPHSYIIPSDGLSGGMALFWNDNVDIDFLNPPTLNYTDMYVSTPGHPTFCLTYVYGDPDQRHRNAMWERMK
# IWAEMGMYRSKPRLEEEYWRTKSRIQWLAAGDRNTRFFHAKTKQRRGYNRITTITDSQGKVWSSDKDIHRVIIDYFDSLFFSDCQEDMDMILQHIQPR
# VTQEMNEDLVRPISEEELYRAVHQMAREKAPGPDGLNPGFYQDHWSTIRSDGSWTSPTEKAGIGWVLYNKNGQLILKGRSAINPMTTSLETEAEALRM
# AMIHIHRLGYQNVMFCGDALNLFARLQLPKIQHSYQGREHSSLSTHVVDIMALAARYGRVRFIKIPRELNSVADQLAKDAKIRKLNFVISWYDVT]
# Evidence for and against this transcript:
# % of transcript supported by hints (any source): 0
# CDS exons: 0/4
# CDS introns: 0/3
# 5'UTR exons and introns: 0/1
# 3'UTR exons and introns: 0/1
# hint groups fully obeyed: 0
# incompatible hint groups: 0
# end gene g620
Asue_scaffold6	AUGUSTUS	gene	3671399	3676741	.	-	.	ID=AsAag620
Asue_scaffold6	AUGUSTUS	mRNA	3671399	3676741	.	-	.	ID=AsAag620.t1;Parent=AsAag620
Asue_scaffold6	AUGUSTUS	CDS	3671424	3671854	.	-	2	ID=AsAag620.t1.cds;Parent=AsAag620.t1
Asue_scaffold6	AUGUSTUS	CDS	3674147	3674553	.	-	1	ID=AsAag620.t1.cds;Parent=AsAag620.t1
Asue_scaffold6	AUGUSTUS	CDS	3675154	3675536	.	-	0	ID=AsAag620.t1.cds;Parent=AsAag620.t1
Asue_scaffold6	AUGUSTUS	CDS	3675593	3676657	.	-	0	ID=AsAag620.t1.cds;Parent=AsAag620.t1
Asue_scaffold6	AUGUSTUS	exon	3671424	3671854	.	-	.	ID=AsAag620.t1.exon1;Parent=AsAag620.t1
Asue_scaffold6	AUGUSTUS	exon	3674147	3674553	.	-	.	ID=AsAag620.t1.exon2;Parent=AsAag620.t1
Asue_scaffold6	AUGUSTUS	exon	3675154	3675536	.	-	.	ID=AsAag620.t1.exon3;Parent=AsAag620.t1
Asue_scaffold6	AUGUSTUS	exon	3675593	3676657	.	-	.	ID=AsAag620.t1.exon4;Parent=AsAag620.t1
###
# start gene g621
# protein sequence = [MSPSFNLMELEELTSNAKQIQEDILEEILTLNANTEYLQCFLHGSSDKELFKKNVPVVTYDDVKPYIERVANGEPSDV
# ISGGPITMFLRSTGTSGGKQKIFPERRGCHVSEWITDLNCKNAVSTILGGPNPKLADVIEQECNSKSWEGIISQLWPKAKYIECIITGQMAQYIPTLD
# FYSNKLPLDSTTYGSSESTFFFNVDPLCKPQDVSYTFAPNISYFEFLPVDHEGDTTSIVDLVDVKLGCYYEQVVTNFFRLHRYLIGDILQISPLFQVT
# TFFTGNSKLKAITMFLSLIKKVMVKCCSVLEESFDELYRRTRSEDGTIGALEIRVVQQGTFDSLMEYFVSLGCSIAQYKTPICINSSSEALAVLENKV
# LARFYSEKPPPLD]
# Evidence for and against this transcript:
# % of transcript supported by hints (any source): 0
# CDS exons: 0/4
# CDS introns: 0/3
# 5'UTR exons and introns: 0/1
# 3'UTR exons and introns: 0/1
# hint groups fully obeyed: 0
# incompatible hint groups: 0
# end gene g621
Asue_scaffold6	AUGUSTUS	gene	3677866	3679701	.	+	.	ID=AsAag621
Asue_scaffold6	AUGUSTUS	mRNA	3677866	3679701	.	+	.	ID=AsAag621.t1;Parent=AsAag621
Asue_scaffold6	AUGUSTUS	CDS	3677956	3678224	.	+	0	ID=AsAag621.t1.cds;Parent=AsAag621.t1
Asue_scaffold6	AUGUSTUS	CDS	3678365	3678414	.	+	1	ID=AsAag621.t1.cds;Parent=AsAag621.t1
Asue_scaffold6	AUGUSTUS	CDS	3678509	3678987	.	+	2	ID=AsAag621.t1.cds;Parent=AsAag621.t1
Asue_scaffold6	AUGUSTUS	CDS	3679163	3679522	.	+	0	ID=AsAag621.t1.cds;Parent=AsAag621.t1
Asue_scaffold6	AUGUSTUS	exon	3677956	3678224	.	+	.	ID=AsAag621.t1.exon1;Parent=AsAag621.t1
Asue_scaffold6	AUGUSTUS	exon	3678365	3678414	.	+	.	ID=AsAag621.t1.exon2;Parent=AsAag621.t1
Asue_scaffold6	AUGUSTUS	exon	3678509	3678987	.	+	.	ID=AsAag621.t1.exon3;Parent=AsAag621.t1
Asue_scaffold6	AUGUSTUS	exon	3679163	3679522	.	+	.	ID=AsAag621.t1.exon4;Parent=AsAag621.t1
###
# start gene g622
# protein sequence = [MHFYSAIFRGHIRPNAVVGAASMFIQHNSVQLHRSPKLLLKPSSVVRSLHCRRSGGLVTHSQRSKVLSVKAGRGDASS
# STLGIEWRAANLPYFQRQNSGYGRIAYNDYESSDESDRDVGSSQSQQMICSVVCSRQYSKIVVISKAPLPNYRPDLDDKRPQREVVLPFGLQSEVDTH
# LHAFLDQKKTLIPEMPRPNSNESLATNFGNYEKPETVMQNSLARERILRPRSLQLRSKQQQWVVGFSEAVALF]
# Evidence for and against this transcript:
# % of transcript supported by hints (any source): 0
# CDS exons: 0/3
# CDS introns: 0/2
# 5'UTR exons and introns: 0/1
# 3'UTR exons and introns: 0/1
# hint groups fully obeyed: 0
# incompatible hint groups: 0
# end gene g622
Asue_scaffold6	AUGUSTUS	gene	3681396	3682983	.	+	.	ID=AsAag622
Asue_scaffold6	AUGUSTUS	mRNA	3681396	3682983	.	+	.	ID=AsAag622.t1;Parent=AsAag622
Asue_scaffold6	AUGUSTUS	CDS	3681507	3681884	.	+	0	ID=AsAag622.t1.cds;Parent=AsAag622.t1
Asue_scaffold6	AUGUSTUS	CDS	3682201	3682308	.	+	0	ID=AsAag622.t1.cds;Parent=AsAag622.t1
Asue_scaffold6	AUGUSTUS	CDS	3682498	3682761	.	+	0	ID=AsAag622.t1.cds;Parent=AsAag622.t1
Asue_scaffold6	AUGUSTUS	exon	3681507	3681884	.	+	.	ID=AsAag622.t1.exon1;Parent=AsAag622.t1
Asue_scaffold6	AUGUSTUS	exon	3682201	3682308	.	+	.	ID=AsAag622.t1.exon2;Parent=AsAag622.t1
Asue_scaffold6	AUGUSTUS	exon	3682498	3682761	.	+	.	ID=AsAag622.t1.exon3;Parent=AsAag622.t1
###
# start gene g623
# protein sequence = [MYIQMTDGVPPPPEQSSLDHRIEELERQKEIDDWLPITSSRNAKWWYSTFHNVTAMVGAGVLGLPYSMAQLGWGPGIA
# VLILSWIITLYTLWQMVEMHEMVPGKRFDRYHELGQFAFGERLGLYIIVPQQIIVEVGVCIVYMVTGGQSLKKFHELACQDCSPIRLSFFVMIFASSH
# FVLSHLPNFNSISGVSLVAAVMSLSYSTIAWTATAAKGVQEDVQYGYKSGTTASTVLNFFTGLGGIAFAYAGHNVVLEIQATIPSTPSNPSKGPMWRG
# VVVAYVVVALCYFPVALVGYGVFGNAVLDNVLMSLETPVWAIATAHLFVVMHVIGSYQIFAMPVFDMVETFLVKKLNFKPSTILRFIVRNVYVALTMF
# IAIMIPFFGGLLAFFGGFAFAPTTYFLPCIMWLLIYKPKRFSLSWWTNWVCIVLGVVLMILSSIGGLRQIIIQSKDYILFS]
# Evidence for and against this transcript:
# % of transcript supported by hints (any source): 89.5
# CDS exons: 9/9
#      P:   9 
# CDS introns: 8/8
#      P:   8 
# 5'UTR exons and introns: 0/1
# 3'UTR exons and introns: 0/1
# hint groups fully obeyed: 0
# incompatible hint groups: 1
#      P:   1 (AL1G55310.t1)
# end gene g623
Asue_scaffold6	AUGUSTUS	gene	3687618	3690641	.	-	.	ID=AsAag623
Asue_scaffold6	AUGUSTUS	mRNA	3687618	3690641	.	-	.	ID=AsAag623.t1;Parent=AsAag623
Asue_scaffold6	AUGUSTUS	CDS	3687761	3687859	.	-	0	ID=AsAag623.t1.cds;Parent=AsAag623.t1
Asue_scaffold6	AUGUSTUS	CDS	3688034	3688102	.	-	0	ID=AsAag623.t1.cds;Parent=AsAag623.t1
Asue_scaffold6	AUGUSTUS	CDS	3688226	3688317	.	-	2	ID=AsAag623.t1.cds;Parent=AsAag623.t1
Asue_scaffold6	AUGUSTUS	CDS	3688550	3688655	.	-	0	ID=AsAag623.t1.cds;Parent=AsAag623.t1
Asue_scaffold6	AUGUSTUS	CDS	3688838	3689231	.	-	1	ID=AsAag623.t1.cds;Parent=AsAag623.t1
Asue_scaffold6	AUGUSTUS	CDS	3689444	3689643	.	-	0	ID=AsAag623.t1.cds;Parent=AsAag623.t1
Asue_scaffold6	AUGUSTUS	CDS	3689741	3689924	.	-	1	ID=AsAag623.t1.cds;Parent=AsAag623.t1
Asue_scaffold6	AUGUSTUS	CDS	3690279	3690433	.	-	0	ID=AsAag623.t1.cds;Parent=AsAag623.t1
Asue_scaffold6	AUGUSTUS	CDS	3690535	3690597	.	-	0	ID=AsAag623.t1.cds;Parent=AsAag623.t1
Asue_scaffold6	AUGUSTUS	exon	3687761	3687859	.	-	.	ID=AsAag623.t1.exon1;Parent=AsAag623.t1
Asue_scaffold6	AUGUSTUS	exon	3688034	3688102	.	-	.	ID=AsAag623.t1.exon2;Parent=AsAag623.t1
Asue_scaffold6	AUGUSTUS	exon	3688226	3688317	.	-	.	ID=AsAag623.t1.exon3;Parent=AsAag623.t1
Asue_scaffold6	AUGUSTUS	exon	3688550	3688655	.	-	.	ID=AsAag623.t1.exon4;Parent=AsAag623.t1
Asue_scaffold6	AUGUSTUS	exon	3688838	3689231	.	-	.	ID=AsAag623.t1.exon5;Parent=AsAag623.t1
Asue_scaffold6	AUGUSTUS	exon	3689444	3689643	.	-	.	ID=AsAag623.t1.exon6;Parent=AsAag623.t1
Asue_scaffold6	AUGUSTUS	exon	3689741	3689924	.	-	.	ID=AsAag623.t1.exon7;Parent=AsAag623.t1
Asue_scaffold6	AUGUSTUS	exon	3690279	3690433	.	-	.	ID=AsAag623.t1.exon8;Parent=AsAag623.t1
Asue_scaffold6	AUGUSTUS	exon	3690535	3690597	.	-	.	ID=AsAag623.t1.exon9;Parent=AsAag623.t1
###
# start gene g624
# protein sequence = [MDFVRGFWRKHRRKVLVTAGCLGSGYLLYKLYNIHTRRLADLERELAHERENDEIIKTQMKAHFESIQMIVDSTTLPH
# AIQYLSIRIGEEIDVSDVMDRLDKGKGMLSSPEKLQLWDELKILSFTRMVLSLWSVTMLSLYIRVQVNILGRHLYVDTARALGSSHILEELDLIDRDD
# EQKFLSSADFLVTNAMPSLISDMQGAVEEVLKGKQLKDVITTRVLQETVMRVLEVFMSTGSPHHWVDYLMMPQDTKLSGTTSGSSDETVSKFHQLMVE
# TREVLINTEFTNIVEISLKCFTDALVEEMETQTVAGGLATGKPLAKILPHIEKTMNVITAEPSKNRFLQIIRDLPEVKLFFTLLYASMPQ]
# Evidence for and against this transcript:
# % of transcript supported by hints (any source): 86.7
# CDS exons: 7/7
#      P:   7 
# CDS introns: 6/6
#      E:   6 
#      P:   6 
# 5'UTR exons and introns: 0/1
# 3'UTR exons and introns: 0/1
# hint groups fully obeyed: 13
#      E:   6 
#      P:   7 
# incompatible hint groups: 8
#      P:   8 (AL1G55300.t1,TRINITY_GG_101_c587_g1_i2)
# end gene g624
Asue_scaffold6	AUGUSTUS	gene	3690876	3693141	.	-	.	ID=AsAag624
Asue_scaffold6	AUGUSTUS	mRNA	3690876	3693141	.	-	.	ID=AsAag624.t1;Parent=AsAag624
Asue_scaffold6	AUGUSTUS	CDS	3691012	3691264	.	-	1	ID=AsAag624.t1.cds;Parent=AsAag624.t1
Asue_scaffold6	AUGUSTUS	CDS	3691374	3691589	.	-	1	ID=AsAag624.t1.cds;Parent=AsAag624.t1
Asue_scaffold6	AUGUSTUS	CDS	3691674	3691801	.	-	0	ID=AsAag624.t1.cds;Parent=AsAag624.t1
Asue_scaffold6	AUGUSTUS	CDS	3692222	3692352	.	-	2	ID=AsAag624.t1.cds;Parent=AsAag624.t1
Asue_scaffold6	AUGUSTUS	CDS	3692434	3692624	.	-	1	ID=AsAag624.t1.cds;Parent=AsAag624.t1
Asue_scaffold6	AUGUSTUS	CDS	3692701	3692862	.	-	1	ID=AsAag624.t1.cds;Parent=AsAag624.t1
Asue_scaffold6	AUGUSTUS	CDS	3693036	3693049	.	-	0	ID=AsAag624.t1.cds;Parent=AsAag624.t1
Asue_scaffold6	AUGUSTUS	exon	3691012	3691264	.	-	.	ID=AsAag624.t1.exon1;Parent=AsAag624.t1
Asue_scaffold6	AUGUSTUS	exon	3691374	3691589	.	-	.	ID=AsAag624.t1.exon2;Parent=AsAag624.t1
Asue_scaffold6	AUGUSTUS	exon	3691674	3691801	.	-	.	ID=AsAag624.t1.exon3;Parent=AsAag624.t1
Asue_scaffold6	AUGUSTUS	exon	3692222	3692352	.	-	.	ID=AsAag624.t1.exon4;Parent=AsAag624.t1
Asue_scaffold6	AUGUSTUS	exon	3692434	3692624	.	-	.	ID=AsAag624.t1.exon5;Parent=AsAag624.t1
Asue_scaffold6	AUGUSTUS	exon	3692701	3692862	.	-	.	ID=AsAag624.t1.exon6;Parent=AsAag624.t1
Asue_scaffold6	AUGUSTUS	exon	3693036	3693049	.	-	.	ID=AsAag624.t1.exon7;Parent=AsAag624.t1
###
# start gene g625
# protein sequence = [MAEGLVLKGTMCAHTDMVTAIATPVDNSDVIVTSSRDKSIILWKLTKEDKSYGVAQRRMTGHSHFVQDVVLSSDGQFA
# LSGSWDGELRLWDLATGESTRRFVGHTKDVLSVAFSTDNRQIVSASRDRTIKLWNTLGECKYTISEADGHKEWVSCVRFSPNTLVPTIVSASWDKTVK
# VWNLQNCKLRNTLAGHSGYLNTVAVSPDGSLCASGGKDGVILLWDLAEGKKLYSLEAGSIIHSLCFSPNRYWL]
# Evidence for and against this transcript:
# % of transcript supported by hints (any source): 40
# CDS exons: 1/1
#      P:   1 
# CDS introns: 0/0
# 5'UTR exons and introns: 0/1
# 3'UTR exons and introns: 1/3
#      E:   1 
#      P:   1 
# hint groups fully obeyed: 1
#      E:   1 
# incompatible hint groups: 2
#      P:   2 (TRINITY_GG_101_c3285_g1_i1,AL1G55290.t1)
# end gene g625
Asue_scaffold6	AUGUSTUS	gene	3694006	3695520	.	+	.	ID=AsAag625
Asue_scaffold6	AUGUSTUS	mRNA	3694006	3695520	.	+	.	ID=AsAag625.t1;Parent=AsAag625
Asue_scaffold6	AUGUSTUS	CDS	3694060	3694809	.	+	0	ID=AsAag625.t1.cds;Parent=AsAag625.t1
Asue_scaffold6	AUGUSTUS	exon	3694060	3694809	.	+	.	ID=AsAag625.t1.exon1;Parent=AsAag625.t1
###
# start gene g626
# protein sequence = [MVIAFLRRLRLRLRPVAIAFLRQRMEVAKVCGNPISVFAKRLICGCCHDHPKGNTFPNVWYELGFRP]
# Evidence for and against this transcript:
# % of transcript supported by hints (any source): 22.2
# CDS exons: 0/2
# CDS introns: 0/1
# 5'UTR exons and introns: 0/1
# 3'UTR exons and introns: 2/5
#      E:   2 
# hint groups fully obeyed: 2
#      E:   2 
# incompatible hint groups: 1
#      P:   1 (TRINITY_GG_101_c723_g1_i1)
# end gene g626
Asue_scaffold6	AUGUSTUS	gene	3700705	3702783	.	-	.	ID=AsAag626
Asue_scaffold6	AUGUSTUS	mRNA	3700705	3702783	.	-	.	ID=AsAag626.t1;Parent=AsAag626
Asue_scaffold6	AUGUSTUS	CDS	3702365	3702490	.	-	0	ID=AsAag626.t1.cds;Parent=AsAag626.t1
Asue_scaffold6	AUGUSTUS	CDS	3702680	3702757	.	-	0	ID=AsAag626.t1.cds;Parent=AsAag626.t1
Asue_scaffold6	AUGUSTUS	exon	3702365	3702490	.	-	.	ID=AsAag626.t1.exon1;Parent=AsAag626.t1
Asue_scaffold6	AUGUSTUS	exon	3702680	3702757	.	-	.	ID=AsAag626.t1.exon2;Parent=AsAag626.t1
###
# start gene g627
# protein sequence = [MDPSLSVTNDPHHPPQFTSFPPFTTNSNPFATQNHPFFTGATAVAPPNNIHLYQAAPPPQPQTSPVPPHPSISHPPYS
# DMICTAIAALNEPDGSSKQAISRYIERIYTGIPTAHGALLTHHLKTLKTSGILVMVKKSYKLASTPPPTSVAAASGLEPPRSDFIVNENQPLSDPGLA
# SSTTPQTLKRGRGRPPKAKPDVVQPQPQTNGKPTWEQSELPVSRPEXXXXXXXXXXXXXXTVKRPPGRPRKDGTSPTVKPAASVSAGVESVKRRGRPP
# SGRAVGRERKPIVVSAPASVFPYVANGGVRRRGRPKRVDAGGASSVXXXXXXXNAESGGEEVAVKKRGRGRPPKIGGVIRKPMKPMRSFARTGRPLGR
# PRKNAVSVGASGRQDGDYGELKKKFELFQARAKDIVIVLKSEIGGSGNQAVVQAIQDLEGLTETTNEPQQHMQEVQLPDEEHPVTXXXXXXXXXXXXX
# XXXXXLF]
# Evidence for and against this transcript:
# % of transcript supported by hints (any source): 77.8
# CDS exons: 4/4
#      P:   4 
# CDS introns: 3/3
#      E:   3 
#      P:   3 
# 5'UTR exons and introns: 0/1
# 3'UTR exons and introns: 0/1
# hint groups fully obeyed: 6
#      E:   3 
#      P:   3 
# incompatible hint groups: 4
#      P:   4 (TRINITY_GG_101_c1030_g1_i1,AL1G55280.t1)
# end gene g627
Asue_scaffold6	AUGUSTUS	gene	3704838	3707612	.	+	.	ID=AsAag627
Asue_scaffold6	AUGUSTUS	mRNA	3704838	3707612	.	+	.	ID=AsAag627.t1;Parent=AsAag627
Asue_scaffold6	AUGUSTUS	CDS	3704994	3705230	.	+	0	ID=AsAag627.t1.cds;Parent=AsAag627.t1
Asue_scaffold6	AUGUSTUS	CDS	3705322	3706209	.	+	0	ID=AsAag627.t1.cds;Parent=AsAag627.t1
Asue_scaffold6	AUGUSTUS	CDS	3706748	3706822	.	+	0	ID=AsAag627.t1.cds;Parent=AsAag627.t1
Asue_scaffold6	AUGUSTUS	CDS	3706905	3707138	.	+	0	ID=AsAag627.t1.cds;Parent=AsAag627.t1
Asue_scaffold6	AUGUSTUS	exon	3704994	3705230	.	+	.	ID=AsAag627.t1.exon1;Parent=AsAag627.t1
Asue_scaffold6	AUGUSTUS	exon	3705322	3706209	.	+	.	ID=AsAag627.t1.exon2;Parent=AsAag627.t1
Asue_scaffold6	AUGUSTUS	exon	3706748	3706822	.	+	.	ID=AsAag627.t1.exon3;Parent=AsAag627.t1
Asue_scaffold6	AUGUSTUS	exon	3706905	3707138	.	+	.	ID=AsAag627.t1.exon4;Parent=AsAag627.t1
###
# start gene g628
# protein sequence = [MAKTASTHPGSGSEASRSGTPGDASGNKTQTDPTGVSATETASQKRGRGRPPKAKSDSTQNGAVSAKASTKSSGRPKR
# NVAPAVPTTSVAAAVKSRGRAKRSTVTASVVTTATGEGSRKRGRPKKDDVAAATVVAPAKRGRKPNVEAVAAQPVRRTRRKSTSVAAPVAANLGDLKK
# KTALLQKKVKEAAAKLKQAVTAIDEVQKLADGMVVCLYVPRIATRREIEKMNMEMDTVTRKPRILLAASGSVASIKFSNLCHCFSEWAEVKAVASKSS
# LNFVDKPSLPQNVTLYTDEDEWSSWNKIGDPVLHIELRRWADVMIIAPLSANTLAKIAGGLCDNLLTCIVRAWDYSKPLFVAPAMNTLMWNNPFTERH
# LVLLDELGITLIPPIKKKLACGDYGNGAMAEPSLIYSTVRLFWESQARKQSDGTS]
# Evidence for and against this transcript:
# % of transcript supported by hints (any source): 60
# CDS exons: 5/6
#      P:   5 
# CDS introns: 3/5
#      E:   2 
#      P:   3 
# 5'UTR exons and introns: 1/3
#      E:   1 
# 3'UTR exons and introns: 0/1
# hint groups fully obeyed: 5
#      E:   3 
#      P:   2 
# incompatible hint groups: 3
#      P:   3 (AL1G55270.t1,AL1G55260.t1)
# end gene g628
Asue_scaffold6	AUGUSTUS	gene	3708128	3712343	.	+	.	ID=AsAag628
Asue_scaffold6	AUGUSTUS	mRNA	3708128	3712343	.	+	.	ID=AsAag628.t1;Parent=AsAag628
Asue_scaffold6	AUGUSTUS	CDS	3708669	3709145	.	+	0	ID=AsAag628.t1.cds;Parent=AsAag628.t1
Asue_scaffold6	AUGUSTUS	CDS	3709989	3710054	.	+	0	ID=AsAag628.t1.cds;Parent=AsAag628.t1
Asue_scaffold6	AUGUSTUS	CDS	3710331	3710413	.	+	0	ID=AsAag628.t1.cds;Parent=AsAag628.t1
Asue_scaffold6	AUGUSTUS	CDS	3710555	3710595	.	+	1	ID=AsAag628.t1.cds;Parent=AsAag628.t1
Asue_scaffold6	AUGUSTUS	CDS	3711442	3711764	.	+	2	ID=AsAag628.t1.cds;Parent=AsAag628.t1
Asue_scaffold6	AUGUSTUS	CDS	3711860	3712153	.	+	0	ID=AsAag628.t1.cds;Parent=AsAag628.t1
Asue_scaffold6	AUGUSTUS	exon	3708669	3709145	.	+	.	ID=AsAag628.t1.exon1;Parent=AsAag628.t1
Asue_scaffold6	AUGUSTUS	exon	3709989	3710054	.	+	.	ID=AsAag628.t1.exon2;Parent=AsAag628.t1
Asue_scaffold6	AUGUSTUS	exon	3710331	3710413	.	+	.	ID=AsAag628.t1.exon3;Parent=AsAag628.t1
Asue_scaffold6	AUGUSTUS	exon	3710555	3710595	.	+	.	ID=AsAag628.t1.exon4;Parent=AsAag628.t1
Asue_scaffold6	AUGUSTUS	exon	3711442	3711764	.	+	.	ID=AsAag628.t1.exon5;Parent=AsAag628.t1
Asue_scaffold6	AUGUSTUS	exon	3711860	3712153	.	+	.	ID=AsAag628.t1.exon6;Parent=AsAag628.t1
###
# start gene g629
# protein sequence = [MATPYKEERDIQKSYWMEHSSDLTVEAMMLDSKASDLDKEERPEVLSLIPPYEGKSVLELGAGIGRFTGELAQKAGEV
# IALDFIESAIKKNESVNGHYKNIKFMCADVTSPDLKIADGSIDLIFSNWLLMYLSDKEVELMAERMIGWIKPGGYIFFRESCFHQSGDSKRKSNPTHY
# REPRFYTKVFKECQTRDASGNSYELSMVGCKCIGAYVKNKKNQNQICWIWQKVSLENDKDFQRFLDNVQYKSSGILRYERVFGEGYVSTGGFETTKEF
# VAKMDLKPGQKVLDVGCGIGGGDFYMAENFDVHVVGIDLSVNMISFALERAIGLKCAVEFEVADCTTKTYPDNSFDVIYSRDTILHIQDKPALFRAFF
# KWLKPGGKVLITDYCRSAETPSPDFAEYIKQRGYDLHDVQAYGQMLKDAGFEDVIAEDRTDQFVQVLRRELEKVEKEKEEFISDFSEEDYNDIVGGWA
# AKLERTASGEQKWGLFIANKK]
# Evidence for and against this transcript:
# % of transcript supported by hints (any source): 88
# CDS exons: 11/12
#      P:  11 
# CDS introns: 11/11
#      E:   8 
#      P:  11 
# 5'UTR exons and introns: 0/1
# 3'UTR exons and introns: 0/1
# hint groups fully obeyed: 19
#      E:   8 
#      P:  11 
# incompatible hint groups: 10
#      P:  10 (TRINITY_GG_101_c424_g1_i1,AL1G55250.t1)
# end gene g629
Asue_scaffold6	AUGUSTUS	gene	3712374	3715553	.	-	.	ID=AsAag629
Asue_scaffold6	AUGUSTUS	mRNA	3712374	3715553	.	-	.	ID=AsAag629.t1;Parent=AsAag629
Asue_scaffold6	AUGUSTUS	CDS	3712495	3712593	.	-	0	ID=AsAag629.t1.cds;Parent=AsAag629.t1
Asue_scaffold6	AUGUSTUS	CDS	3712677	3712751	.	-	0	ID=AsAag629.t1.cds;Parent=AsAag629.t1
Asue_scaffold6	AUGUSTUS	CDS	3712820	3712873	.	-	0	ID=AsAag629.t1.cds;Parent=AsAag629.t1
Asue_scaffold6	AUGUSTUS	CDS	3712971	3713132	.	-	0	ID=AsAag629.t1.cds;Parent=AsAag629.t1
Asue_scaffold6	AUGUSTUS	CDS	3713222	3713502	.	-	2	ID=AsAag629.t1.cds;Parent=AsAag629.t1
Asue_scaffold6	AUGUSTUS	CDS	3713592	3713733	.	-	0	ID=AsAag629.t1.cds;Parent=AsAag629.t1
Asue_scaffold6	AUGUSTUS	CDS	3713829	3713939	.	-	0	ID=AsAag629.t1.cds;Parent=AsAag629.t1
Asue_scaffold6	AUGUSTUS	CDS	3714191	3714334	.	-	0	ID=AsAag629.t1.cds;Parent=AsAag629.t1
Asue_scaffold6	AUGUSTUS	CDS	3714422	3714559	.	-	0	ID=AsAag629.t1.cds;Parent=AsAag629.t1
Asue_scaffold6	AUGUSTUS	CDS	3714641	3714778	.	-	0	ID=AsAag629.t1.cds;Parent=AsAag629.t1
Asue_scaffold6	AUGUSTUS	CDS	3714873	3714988	.	-	2	ID=AsAag629.t1.cds;Parent=AsAag629.t1
Asue_scaffold6	AUGUSTUS	CDS	3715312	3715327	.	-	0	ID=AsAag629.t1.cds;Parent=AsAag629.t1
Asue_scaffold6	AUGUSTUS	exon	3712495	3712593	.	-	.	ID=AsAag629.t1.exon1;Parent=AsAag629.t1
Asue_scaffold6	AUGUSTUS	exon	3712677	3712751	.	-	.	ID=AsAag629.t1.exon2;Parent=AsAag629.t1
Asue_scaffold6	AUGUSTUS	exon	3712820	3712873	.	-	.	ID=AsAag629.t1.exon3;Parent=AsAag629.t1
Asue_scaffold6	AUGUSTUS	exon	3712971	3713132	.	-	.	ID=AsAag629.t1.exon4;Parent=AsAag629.t1
Asue_scaffold6	AUGUSTUS	exon	3713222	3713502	.	-	.	ID=AsAag629.t1.exon5;Parent=AsAag629.t1
Asue_scaffold6	AUGUSTUS	exon	3713592	3713733	.	-	.	ID=AsAag629.t1.exon6;Parent=AsAag629.t1
Asue_scaffold6	AUGUSTUS	exon	3713829	3713939	.	-	.	ID=AsAag629.t1.exon7;Parent=AsAag629.t1
Asue_scaffold6	AUGUSTUS	exon	3714191	3714334	.	-	.	ID=AsAag629.t1.exon8;Parent=AsAag629.t1
Asue_scaffold6	AUGUSTUS	exon	3714422	3714559	.	-	.	ID=AsAag629.t1.exon9;Parent=AsAag629.t1
Asue_scaffold6	AUGUSTUS	exon	3714641	3714778	.	-	.	ID=AsAag629.t1.exon10;Parent=AsAag629.t1
Asue_scaffold6	AUGUSTUS	exon	3714873	3714988	.	-	.	ID=AsAag629.t1.exon11;Parent=AsAag629.t1
Asue_scaffold6	AUGUSTUS	exon	3715312	3715327	.	-	.	ID=AsAag629.t1.exon12;Parent=AsAag629.t1
###
# start gene g630
# protein sequence = [MKPSLMDSLLGLLRIRIKRGVNLAVRDLNSSDPYVVVKMGKQKMKTRVIYKDVNPEWNEDLTLSVSDPNLTVLLTVYD
# YDTFTKDDKMGDAEFVIKPFVNALKMHLHDLPSGTIVTTVQPSRDNCLAEESRVIWSDGKLVQDIVLRLRHVECGEVEAQLQWIDLPGSKGL]
# Evidence for and against this transcript:
# % of transcript supported by hints (any source): 66.7
# CDS exons: 3/3
#      P:   3 
# CDS introns: 2/2
#      E:   2 
#      P:   2 
# 5'UTR exons and introns: 1/3
#      E:   1 
#      P:   1 
# 3'UTR exons and introns: 0/1
# hint groups fully obeyed: 5
#      E:   3 
#      P:   2 
# incompatible hint groups: 4
#      P:   4 (AL1G55230.t1,TRINITY_GG_101_c150_g1_i1)
# end gene g630
Asue_scaffold6	AUGUSTUS	gene	3717809	3719553	.	-	.	ID=AsAag630
Asue_scaffold6	AUGUSTUS	mRNA	3717809	3719553	.	-	.	ID=AsAag630.t1;Parent=AsAag630
Asue_scaffold6	AUGUSTUS	CDS	3717958	3718248	.	-	0	ID=AsAag630.t1.cds;Parent=AsAag630.t1
Asue_scaffold6	AUGUSTUS	CDS	3718375	3718470	.	-	0	ID=AsAag630.t1.cds;Parent=AsAag630.t1
Asue_scaffold6	AUGUSTUS	CDS	3718955	3719080	.	-	0	ID=AsAag630.t1.cds;Parent=AsAag630.t1
Asue_scaffold6	AUGUSTUS	exon	3717958	3718248	.	-	.	ID=AsAag630.t1.exon1;Parent=AsAag630.t1
Asue_scaffold6	AUGUSTUS	exon	3718375	3718470	.	-	.	ID=AsAag630.t1.exon2;Parent=AsAag630.t1
Asue_scaffold6	AUGUSTUS	exon	3718955	3719080	.	-	.	ID=AsAag630.t1.exon3;Parent=AsAag630.t1
###
# start gene g631
# protein sequence = [MNSQAEVEQWEALDLGDSELPSFLRPCKRKSPSRSLQPPAQQHNPKAGFNSNTNHRQTLRRCSSPDHFLEDSYSRSLI
# PGPAGVVQVAIRRKMNKDPKSFNEHGEPIPTQEFLRKAAEEPDWEDKDFSDDPWVSAVDYIRSEGLLSNGGNAIGTPVSEIKSRCDSWGRVDQVVAVV
# KTCTPNGLGDVMVTLKDPTGTIDASVHRKVISESEFGRDIRVGAVVILKQVAVCAPSRSSTYLNITLKNISKVITKDTPVLPMHNDSEPSAKNPVPVN
# ENEEYLRLQPKVFTVEQGTTQGIMNNLRRNVKGSSEALNDVEMVDINPAEGSNVCPKKGVTKNQCEVRMEQTLLGKHDLISQSEQQLCQDVATETDTA
# DGIRPAKQIRRSREPHIDEQENIMGNSDEVTTRTTVHKSQSMASTISLPQWTDEQLEELFAFD]
# Evidence for and against this transcript:
# % of transcript supported by hints (any source): 23.5
# CDS exons: 2/7
#      P:   2 
# CDS introns: 2/6
#      E:   1 
#      P:   1 
# 5'UTR exons and introns: 0/3
# 3'UTR exons and introns: 0/1
# hint groups fully obeyed: 1
#      E:   1 
# incompatible hint groups: 1
#      P:   1 (TRINITY_GG_101_c300_g1_i2)
# end gene g631
Asue_scaffold6	AUGUSTUS	gene	3720078	3722819	.	+	.	ID=AsAag631
Asue_scaffold6	AUGUSTUS	mRNA	3720078	3722819	.	+	.	ID=AsAag631.t1;Parent=AsAag631
Asue_scaffold6	AUGUSTUS	CDS	3720676	3721102	.	+	0	ID=AsAag631.t1.cds;Parent=AsAag631.t1
Asue_scaffold6	AUGUSTUS	CDS	3721208	3721293	.	+	2	ID=AsAag631.t1.cds;Parent=AsAag631.t1
Asue_scaffold6	AUGUSTUS	CDS	3721569	3721631	.	+	0	ID=AsAag631.t1.cds;Parent=AsAag631.t1
Asue_scaffold6	AUGUSTUS	CDS	3721715	3721816	.	+	0	ID=AsAag631.t1.cds;Parent=AsAag631.t1
Asue_scaffold6	AUGUSTUS	CDS	3721934	3721999	.	+	0	ID=AsAag631.t1.cds;Parent=AsAag631.t1
Asue_scaffold6	AUGUSTUS	CDS	3722103	3722181	.	+	0	ID=AsAag631.t1.cds;Parent=AsAag631.t1
Asue_scaffold6	AUGUSTUS	CDS	3722256	3722740	.	+	2	ID=AsAag631.t1.cds;Parent=AsAag631.t1
Asue_scaffold6	AUGUSTUS	exon	3720676	3721102	.	+	.	ID=AsAag631.t1.exon1;Parent=AsAag631.t1
Asue_scaffold6	AUGUSTUS	exon	3721208	3721293	.	+	.	ID=AsAag631.t1.exon2;Parent=AsAag631.t1
Asue_scaffold6	AUGUSTUS	exon	3721569	3721631	.	+	.	ID=AsAag631.t1.exon3;Parent=AsAag631.t1
Asue_scaffold6	AUGUSTUS	exon	3721715	3721816	.	+	.	ID=AsAag631.t1.exon4;Parent=AsAag631.t1
Asue_scaffold6	AUGUSTUS	exon	3721934	3721999	.	+	.	ID=AsAag631.t1.exon5;Parent=AsAag631.t1
Asue_scaffold6	AUGUSTUS	exon	3722103	3722181	.	+	.	ID=AsAag631.t1.exon6;Parent=AsAag631.t1
Asue_scaffold6	AUGUSTUS	exon	3722256	3722740	.	+	.	ID=AsAag631.t1.exon7;Parent=AsAag631.t1
###
# start gene g632
# protein sequence = [MSSSRIFLVGNSIFRPHKPSFPLSFNRFPSVSLRFRCFSSDAATAVTTTMDSDSPSLAPHPWPEWITFVDRLKTKGYF
# TKDTEDDTVYQEMNLVKDACLSFARDRYDVLRSLSSGDVQALVERGCPNLFRKTVNSSKRIRAHVRLDEGDVCGSCDLRSSCDRAYVILKDTEADART
# VDVMRLLLFNALDSIVISRGEIPPGKELVHESARRLLLELVEFSEKPLSPALPKPSSKESLPPKERVFKSRNDDEPSQRVAFKSRNDEPSQRVAFRSR
# NDEPSQRDRPLYSADWACPKCDFVNFARNERCRECNEVADRRPVAAVVKEGDWLCPECSFLNFTRNQSCLKCKAKGPKKTSMVNVVEMKKGDWNCTGC
# GYMNFASNKQCRQCREQRHKTLAEPGDWECPSCDFVNFRRKDVCKKCECKRPSESNNDQEDHTWKRPALV]
# Evidence for and against this transcript:
# % of transcript supported by hints (any source): 86.7
# CDS exons: 7/7
#      P:   7 
# CDS introns: 6/6
#      E:   5 
#      P:   6 
# 5'UTR exons and introns: 0/1
# 3'UTR exons and introns: 0/1
# hint groups fully obeyed: 5
#      E:   5 
# incompatible hint groups: 1
#      P:   1 (AL1G55210.t1)
# end gene g632
Asue_scaffold6	AUGUSTUS	gene	3723088	3725442	.	+	.	ID=AsAag632
Asue_scaffold6	AUGUSTUS	mRNA	3723088	3725442	.	+	.	ID=AsAag632.t1;Parent=AsAag632
Asue_scaffold6	AUGUSTUS	CDS	3723191	3723519	.	+	0	ID=AsAag632.t1.cds;Parent=AsAag632.t1
Asue_scaffold6	AUGUSTUS	CDS	3723600	3723717	.	+	1	ID=AsAag632.t1.cds;Parent=AsAag632.t1
Asue_scaffold6	AUGUSTUS	CDS	3723809	3724242	.	+	0	ID=AsAag632.t1.cds;Parent=AsAag632.t1
Asue_scaffold6	AUGUSTUS	CDS	3724487	3724597	.	+	1	ID=AsAag632.t1.cds;Parent=AsAag632.t1
Asue_scaffold6	AUGUSTUS	CDS	3724698	3724817	.	+	1	ID=AsAag632.t1.cds;Parent=AsAag632.t1
Asue_scaffold6	AUGUSTUS	CDS	3725034	3725132	.	+	1	ID=AsAag632.t1.cds;Parent=AsAag632.t1
Asue_scaffold6	AUGUSTUS	CDS	3725233	3725350	.	+	1	ID=AsAag632.t1.cds;Parent=AsAag632.t1
Asue_scaffold6	AUGUSTUS	exon	3723191	3723519	.	+	.	ID=AsAag632.t1.exon1;Parent=AsAag632.t1
Asue_scaffold6	AUGUSTUS	exon	3723600	3723717	.	+	.	ID=AsAag632.t1.exon2;Parent=AsAag632.t1
Asue_scaffold6	AUGUSTUS	exon	3723809	3724242	.	+	.	ID=AsAag632.t1.exon3;Parent=AsAag632.t1
Asue_scaffold6	AUGUSTUS	exon	3724487	3724597	.	+	.	ID=AsAag632.t1.exon4;Parent=AsAag632.t1
Asue_scaffold6	AUGUSTUS	exon	3724698	3724817	.	+	.	ID=AsAag632.t1.exon5;Parent=AsAag632.t1
Asue_scaffold6	AUGUSTUS	exon	3725034	3725132	.	+	.	ID=AsAag632.t1.exon6;Parent=AsAag632.t1
Asue_scaffold6	AUGUSTUS	exon	3725233	3725350	.	+	.	ID=AsAag632.t1.exon7;Parent=AsAag632.t1
###
# start gene g633
# protein sequence = [MWKKGELVWVSLSSSDTWIPGRILDPSESLVSFFGLMEPRYVPKPCLRSFDRDFKTLISDSRKIRRLVNRALRAHFWN
# ISFGLWCSCQPLIDSPYFDRENSLPWFPLTSDSALGFVRDMAISIRVPLWRLAETNSSSAQILSFRRYIVDFKRSKSVYEEAIESAELMDRSEESDWC
# LEYSNKMDLVSMFPEIVDADVESSRDLSLSDPLPKDVLCCPSPSFVQPVDKVVQICTWNTRNPLTNSNSSTMKACETMARIAVHEDDGHRSKSNDCCQ
# VVQSICLLNSEPPIEDMIEEDTTSVPAPRVDVSEALPDGMIETHDDIIGLVDGPVTSPKQLSPLLDGSNDKAYLAKPVSFVVPGACHTLACSVRKKYA
# SPRNKLDSSIISKKYASPRNKLDSSLASANTLNEQSLDRNRLNGTRENCSDDALESHIVEVGQVSLHSTDTSNKELSSDGVGIAPAEQLRDLEAGTTV
# ENQARSDDNVRSIGVKRKASRDKPSARNSKRKKKAGQQSISTDKPLNLHLMKDMRLANPKSLRMKFLSRHGDLPSKSELLKRFCVFGKIDASRTDVNP
# EDSSAKVVFMQSIDAVTAYQFARSKKFKLGRSKVTYRLDPFEQDNEVNKVPLSHKPQKSVPSPKSCLKEHCSVDKEEGRRNRKVKFQMETNS]
# Evidence for and against this transcript:
# % of transcript supported by hints (any source): 20
# CDS exons: 1/2
#      P:   1 
# CDS introns: 0/1
# 5'UTR exons and introns: 0/1
# 3'UTR exons and introns: 0/1
# hint groups fully obeyed: 0
# incompatible hint groups: 1
#      P:   1 (TRINITY_GG_101_c1302_g1_i3)
# end gene g633
Asue_scaffold6	AUGUSTUS	gene	3725496	3728063	.	-	.	ID=AsAag633
Asue_scaffold6	AUGUSTUS	mRNA	3725496	3728063	.	-	.	ID=AsAag633.t1;Parent=AsAag633
Asue_scaffold6	AUGUSTUS	CDS	3725689	3727184	.	-	2	ID=AsAag633.t1.cds;Parent=AsAag633.t1
Asue_scaffold6	AUGUSTUS	CDS	3727409	3727895	.	-	0	ID=AsAag633.t1.cds;Parent=AsAag633.t1
Asue_scaffold6	AUGUSTUS	exon	3725689	3727184	.	-	.	ID=AsAag633.t1.exon1;Parent=AsAag633.t1
Asue_scaffold6	AUGUSTUS	exon	3727409	3727895	.	-	.	ID=AsAag633.t1.exon2;Parent=AsAag633.t1
###
# start gene g634
# protein sequence = [MATATTVNVKLSRSNRIYRSSEPVEGKIVIKSATSISHQAIRLSVNGSVNLQVRGGSAGVIESFYGVIKPIQIVKKTI
# EVRSSGKIPPGTTEIPFSLNLREPGESIVEKFYETFHGTNINIQYLLTADIPRGYLHKPLSATMEFIIESGRVDLPERPIPPEMVIFYITQDTQRHPL
# LPEIKTGGFRVTGKLATQCSLQDPLSGELTVEASSVPITSIDIHLLRVESIIVGERIVTETSLIQSTQIADGDVCRNMTLPIYVLLPRLLMCPSVFAG
# PFSVEFKVCITISFKSKLAKAQPKSDPTAPRLWMALERLPLELVRTKRDQFSC]
# Evidence for and against this transcript:
# % of transcript supported by hints (any source): 39.1
# CDS exons: 0/11
# CDS introns: 9/10
#      E:   9 
# 5'UTR exons and introns: 0/1
# 3'UTR exons and introns: 0/1
# hint groups fully obeyed: 9
#      E:   9 
# incompatible hint groups: 0
# end gene g634
Asue_scaffold6	AUGUSTUS	gene	3728208	3730232	.	+	.	ID=AsAag634
Asue_scaffold6	AUGUSTUS	mRNA	3728208	3730232	.	+	.	ID=AsAag634.t1;Parent=AsAag634
Asue_scaffold6	AUGUSTUS	CDS	3728253	3728315	.	+	0	ID=AsAag634.t1.cds;Parent=AsAag634.t1
Asue_scaffold6	AUGUSTUS	CDS	3728392	3728484	.	+	0	ID=AsAag634.t1.cds;Parent=AsAag634.t1
Asue_scaffold6	AUGUSTUS	CDS	3728563	3728627	.	+	0	ID=AsAag634.t1.cds;Parent=AsAag634.t1
Asue_scaffold6	AUGUSTUS	CDS	3728719	3728773	.	+	1	ID=AsAag634.t1.cds;Parent=AsAag634.t1
Asue_scaffold6	AUGUSTUS	CDS	3728838	3728927	.	+	0	ID=AsAag634.t1.cds;Parent=AsAag634.t1
Asue_scaffold6	AUGUSTUS	CDS	3729014	3729098	.	+	0	ID=AsAag634.t1.cds;Parent=AsAag634.t1
Asue_scaffold6	AUGUSTUS	CDS	3729177	3729272	.	+	2	ID=AsAag634.t1.cds;Parent=AsAag634.t1
Asue_scaffold6	AUGUSTUS	CDS	3729358	3729542	.	+	2	ID=AsAag634.t1.cds;Parent=AsAag634.t1
Asue_scaffold6	AUGUSTUS	CDS	3729643	3729731	.	+	0	ID=AsAag634.t1.cds;Parent=AsAag634.t1
Asue_scaffold6	AUGUSTUS	CDS	3729863	3729962	.	+	1	ID=AsAag634.t1.cds;Parent=AsAag634.t1
Asue_scaffold6	AUGUSTUS	CDS	3730039	3730101	.	+	0	ID=AsAag634.t1.cds;Parent=AsAag634.t1
Asue_scaffold6	AUGUSTUS	exon	3728253	3728315	.	+	.	ID=AsAag634.t1.exon1;Parent=AsAag634.t1
Asue_scaffold6	AUGUSTUS	exon	3728392	3728484	.	+	.	ID=AsAag634.t1.exon2;Parent=AsAag634.t1
Asue_scaffold6	AUGUSTUS	exon	3728563	3728627	.	+	.	ID=AsAag634.t1.exon3;Parent=AsAag634.t1
Asue_scaffold6	AUGUSTUS	exon	3728719	3728773	.	+	.	ID=AsAag634.t1.exon4;Parent=AsAag634.t1
Asue_scaffold6	AUGUSTUS	exon	3728838	3728927	.	+	.	ID=AsAag634.t1.exon5;Parent=AsAag634.t1
Asue_scaffold6	AUGUSTUS	exon	3729014	3729098	.	+	.	ID=AsAag634.t1.exon6;Parent=AsAag634.t1
Asue_scaffold6	AUGUSTUS	exon	3729177	3729272	.	+	.	ID=AsAag634.t1.exon7;Parent=AsAag634.t1
Asue_scaffold6	AUGUSTUS	exon	3729358	3729542	.	+	.	ID=AsAag634.t1.exon8;Parent=AsAag634.t1
Asue_scaffold6	AUGUSTUS	exon	3729643	3729731	.	+	.	ID=AsAag634.t1.exon9;Parent=AsAag634.t1
Asue_scaffold6	AUGUSTUS	exon	3729863	3729962	.	+	.	ID=AsAag634.t1.exon10;Parent=AsAag634.t1
Asue_scaffold6	AUGUSTUS	exon	3730039	3730101	.	+	.	ID=AsAag634.t1.exon11;Parent=AsAag634.t1
###
# start gene g635
# protein sequence = [MAIVTGDRYVEKLQKFLEDEAESLLEETMILKLNPAGLHYLHLRLESLRELERMLSGAPVDYLRAYVSDLGDYRALEQ
# LRRILRILTSLKVVSTLPSPARDPTPLSLIPFGRLKVLELRRCDLSTSPAKGLLELRHTLEKIICHNSTDALRHVFASRIAEISNSPEWNKLAVISCA
# CNRLVLMDESLQLLPAAESLDLSRNKFVKVDNLRRCTKLKHLDLGFNHLRTVSYLSQVSCHLVKLVLRNNALTTLRGIENLKSLEGLDVSYNIISKFS
# ELEFLWSLSQLKELWLEGNPVCCARWYRAHVFSYIALPDELKLDGKQIGTREFWKRQIIVAHRQSEPASYGFYSPAREEANEEGSCTRKKKKICRLAS
# IDSKAESTYVNSDHESASCDHENKENVKCDQEANIFGLISKVEHLKKERSVLWLREFKEWMDHSTEDFADVSKDGQGINLEKKYYTKIREISRHHGGT
# PRYASRSLHASRAKGYRKSLECNGSCVDHKAGMDYMKYVEGNESQKITDDIDSLSLQRTDLNQKHQECLHDEMKSLSVEPNNLLPTILAREKLAENGN
# MSTLDITQHMTGSTYPGSPPHYQKDVLYRRHNLVEEILQFSADSYSVASSDSTSSCSEDDNYDSESEYSNHKEGRLTDLLNLSRLGKEILECGPKGTS
# FLDFQPENGSTIKTLRTDESMKENTANFLSGLHNGEHGVNQTDRLVAKRKPIKRFVSFQKEESCITNGEISLRSDADISDSGEDECISDNLWENSLST
# VCSSSNSNIRFLGTDRTLEEKSDLVEEYFSAKMSNSSSQETCRTYMNCDLILQKGPTYKQREAVLLLTSQDKLYVLLVGVATDYEGSTLSVLCSHEIK
# DLQDVSVGLGLQFVRLRFLENVEYIFVTNCIEKTTELINIIQVFDSQTTEYKCSFQSLENIQVDLFEKEICGGLKQSIFQYNVLHIQSTTRGEVSWLL
# RSLFVAGRRLFICNEDFTQLSSRIAYSSSAPYFLLDFCCSISDISETIIDLQGSVVSLKIKEERTVDLVTWKLKWCSIENALKFAALLKALHPNSPQW
# PLAVRYRR]
# Evidence for and against this transcript:
# % of transcript supported by hints (any source): 87
# CDS exons: 10/11
#      P:  10 
# CDS introns: 10/10
#      E:   7 
#      P:  10 
# 5'UTR exons and introns: 0/1
# 3'UTR exons and introns: 0/1
# hint groups fully obeyed: 7
#      E:   7 
# incompatible hint groups: 1
#      P:   1 (TRINITY_GG_101_c1654_g1_i4)
# end gene g635
Asue_scaffold6	AUGUSTUS	gene	3730236	3735563	.	-	.	ID=AsAag635
Asue_scaffold6	AUGUSTUS	mRNA	3730236	3735563	.	-	.	ID=AsAag635.t1;Parent=AsAag635
Asue_scaffold6	AUGUSTUS	CDS	3730505	3730684	.	-	0	ID=AsAag635.t1.cds;Parent=AsAag635.t1
Asue_scaffold6	AUGUSTUS	CDS	3730782	3730939	.	-	2	ID=AsAag635.t1.cds;Parent=AsAag635.t1
Asue_scaffold6	AUGUSTUS	CDS	3731290	3731396	.	-	1	ID=AsAag635.t1.cds;Parent=AsAag635.t1
Asue_scaffold6	AUGUSTUS	CDS	3731476	3731601	.	-	1	ID=AsAag635.t1.cds;Parent=AsAag635.t1
Asue_scaffold6	AUGUSTUS	CDS	3731688	3731769	.	-	2	ID=AsAag635.t1.cds;Parent=AsAag635.t1
Asue_scaffold6	AUGUSTUS	CDS	3731848	3731921	.	-	1	ID=AsAag635.t1.cds;Parent=AsAag635.t1
Asue_scaffold6	AUGUSTUS	CDS	3732195	3733576	.	-	0	ID=AsAag635.t1.cds;Parent=AsAag635.t1
Asue_scaffold6	AUGUSTUS	CDS	3733809	3733958	.	-	0	ID=AsAag635.t1.cds;Parent=AsAag635.t1
Asue_scaffold6	AUGUSTUS	CDS	3734074	3734316	.	-	0	ID=AsAag635.t1.cds;Parent=AsAag635.t1
Asue_scaffold6	AUGUSTUS	CDS	3734594	3734851	.	-	0	ID=AsAag635.t1.cds;Parent=AsAag635.t1
Asue_scaffold6	AUGUSTUS	CDS	3734954	3735394	.	-	0	ID=AsAag635.t1.cds;Parent=AsAag635.t1
Asue_scaffold6	AUGUSTUS	exon	3730505	3730684	.	-	.	ID=AsAag635.t1.exon1;Parent=AsAag635.t1
Asue_scaffold6	AUGUSTUS	exon	3730782	3730939	.	-	.	ID=AsAag635.t1.exon2;Parent=AsAag635.t1
Asue_scaffold6	AUGUSTUS	exon	3731290	3731396	.	-	.	ID=AsAag635.t1.exon3;Parent=AsAag635.t1
Asue_scaffold6	AUGUSTUS	exon	3731476	3731601	.	-	.	ID=AsAag635.t1.exon4;Parent=AsAag635.t1
Asue_scaffold6	AUGUSTUS	exon	3731688	3731769	.	-	.	ID=AsAag635.t1.exon5;Parent=AsAag635.t1
Asue_scaffold6	AUGUSTUS	exon	3731848	3731921	.	-	.	ID=AsAag635.t1.exon6;Parent=AsAag635.t1
Asue_scaffold6	AUGUSTUS	exon	3732195	3733576	.	-	.	ID=AsAag635.t1.exon7;Parent=AsAag635.t1
Asue_scaffold6	AUGUSTUS	exon	3733809	3733958	.	-	.	ID=AsAag635.t1.exon8;Parent=AsAag635.t1
Asue_scaffold6	AUGUSTUS	exon	3734074	3734316	.	-	.	ID=AsAag635.t1.exon9;Parent=AsAag635.t1
Asue_scaffold6	AUGUSTUS	exon	3734594	3734851	.	-	.	ID=AsAag635.t1.exon10;Parent=AsAag635.t1
Asue_scaffold6	AUGUSTUS	exon	3734954	3735394	.	-	.	ID=AsAag635.t1.exon11;Parent=AsAag635.t1
###
# start gene g636
# protein sequence = [MSSSTTSNLPATSNLETQLLSSVPPPAKKKRGSALLWYLVGFTTYGLGETYKFLQTEVYKEHLDFRRQCLEMKPMKLN
# TTKDLDGIGFRRVVCKGVYDEQRSIYVGPKPRSMSKGFENGFYVITPLLPIPNEPNSMKSPILVNRGWVPSDWKEKSLESLGTGVVVAAANESRKSNK
# IVSSQQNLLSKFWCKFNNPTIAEKDQVSGAMHVEVVGVIRKNETPGIYTLVNYPSSLAWFYLDIPKLAQAMGFGEDTMYIENTYKDMDESRPYPAPRD
# VENLIRSKDIPLDYHLYTVLWHWSSLTCFIKASSILMRKFTKSDPVGIEPILIPICILFFICTKIYSLRNLFCKIDTIGVGCHTKLEPGKDMPNEG]
# Evidence for and against this transcript:
# % of transcript supported by hints (any source): 76.9
# CDS exons: 5/6
#      P:   5 
# CDS introns: 5/5
#      P:   5 
# 5'UTR exons and introns: 0/1
# 3'UTR exons and introns: 0/1
# hint groups fully obeyed: 0
# incompatible hint groups: 3
#      P:   3 (TRINITY_GG_101_c1209_g1_i2,TRINITY_GG_101_c1209_g1_i3,TRINITY_GG_101_c1209_g1_i1)
# protein sequence = [MSSSTTSNLPATSNLETQLLSSVPPPAKKKRGSALLWYLVGFTTYGLGETYKFLQTEVYKEHLDFRRQCLEMKPMKLN
# TTKDLDGIGFRRVVCKGVYDEQRSIYVGPKPRSMSKGFENGFYVITPLLPIPNEPNSMKSPILVNRGWVPSDWKEKSLESLGTGVVVAAANESRKSNK
# IVSSQQNLLSKFWCKFNNPTIAEKDQVSGAMHVEVVGVIRKNETPGIYTLVNYPSSLAWFYLDIPKLAQAMGFGEDTMYIENTYKDMDESRPYPAPRD
# VENLIRSKDIPLDYHLYTVLW]
# Evidence for and against this transcript:
# % of transcript supported by hints (any source): 63.6
# CDS exons: 3/5
#      P:   3 
# CDS introns: 4/4
#      P:   4 
# 5'UTR exons and introns: 0/1
# 3'UTR exons and introns: 0/1
# hint groups fully obeyed: 0
# incompatible hint groups: 3
#      P:   3 (TRINITY_GG_101_c1209_g1_i2,TRINITY_GG_101_c1209_g1_i3,TRINITY_GG_101_c1209_g1_i1)
# protein sequence = [MSSSTTSNLPATSNLETQLLSSVPPPAKKKRGSALLWYLVGFTTYGLEFVQTLFCFKYKEHLDFRRQCLEMKPMKLNT
# TKDLDGIGFRRVVCKGVYDEQRSIYVGPKPRSMSKGFENGFYVITPLLPIPNEPNSMKSPILVNRGWVPSDWKEKSLESLGTGVVVAAANESRKSNKI
# VSSQQNLLSKFWCKFNNPTIAEKDQVSGAMHVEVVGVIRKNETPGIYTLVNYPSSLAWFYLDIPKLAQAMGFGEDTMYIENTYKDMDESRPYPAPRDV
# ENLIRSKDIPLDYHLYTVLWHWSSLTCFIKASSILMRKFTKSDPVGIEPILIPICILFFICTKIYSLRNLFCKIDTIGVGCHTKLEPGKDMPNEG]
# Evidence for and against this transcript:
# % of transcript supported by hints (any source): 61.5
# CDS exons: 4/6
#      P:   4 
# CDS introns: 4/5
#      P:   4 
# 5'UTR exons and introns: 0/1
# 3'UTR exons and introns: 0/1
# hint groups fully obeyed: 0
# incompatible hint groups: 3
#      P:   3 (TRINITY_GG_101_c1209_g1_i2,TRINITY_GG_101_c1209_g1_i3,TRINITY_GG_101_c1209_g1_i1)
# end gene g636
Asue_scaffold6	AUGUSTUS	gene	3736794	3738873	.	-	.	ID=AsAag636
Asue_scaffold6	AUGUSTUS	mRNA	3736794	3738873	.	-	.	ID=AsAag636.t1;Parent=AsAag636
Asue_scaffold6	AUGUSTUS	CDS	3736974	3737202	.	-	1	ID=AsAag636.t1.cds;Parent=AsAag636.t1
Asue_scaffold6	AUGUSTUS	CDS	3737288	3737574	.	-	0	ID=AsAag636.t1.cds;Parent=AsAag636.t1
Asue_scaffold6	AUGUSTUS	CDS	3737665	3737857	.	-	1	ID=AsAag636.t1.cds;Parent=AsAag636.t1
Asue_scaffold6	AUGUSTUS	CDS	3738114	3738343	.	-	0	ID=AsAag636.t1.cds;Parent=AsAag636.t1
Asue_scaffold6	AUGUSTUS	CDS	3738441	3738532	.	-	2	ID=AsAag636.t1.cds;Parent=AsAag636.t1
Asue_scaffold6	AUGUSTUS	CDS	3738637	3738718	.	-	0	ID=AsAag636.t1.cds;Parent=AsAag636.t1
Asue_scaffold6	AUGUSTUS	exon	3736974	3737202	.	-	.	ID=AsAag636.t1.exon1;Parent=AsAag636.t1
Asue_scaffold6	AUGUSTUS	exon	3737288	3737574	.	-	.	ID=AsAag636.t1.exon2;Parent=AsAag636.t1
Asue_scaffold6	AUGUSTUS	exon	3737665	3737857	.	-	.	ID=AsAag636.t1.exon3;Parent=AsAag636.t1
Asue_scaffold6	AUGUSTUS	exon	3738114	3738343	.	-	.	ID=AsAag636.t1.exon4;Parent=AsAag636.t1
Asue_scaffold6	AUGUSTUS	exon	3738441	3738532	.	-	.	ID=AsAag636.t1.exon5;Parent=AsAag636.t1
Asue_scaffold6	AUGUSTUS	exon	3738637	3738718	.	-	.	ID=AsAag636.t1.exon6;Parent=AsAag636.t1
Asue_scaffold6	AUGUSTUS	mRNA	3737024	3738873	.	-	.	ID=AsAag636.t2;Parent=AsAag636
Asue_scaffold6	AUGUSTUS	CDS	3737284	3737574	.	-	0	ID=AsAag636.t2.cds;Parent=AsAag636.t2
Asue_scaffold6	AUGUSTUS	CDS	3737665	3737857	.	-	1	ID=AsAag636.t2.cds;Parent=AsAag636.t2
Asue_scaffold6	AUGUSTUS	CDS	3738114	3738343	.	-	0	ID=AsAag636.t2.cds;Parent=AsAag636.t2
Asue_scaffold6	AUGUSTUS	CDS	3738441	3738532	.	-	2	ID=AsAag636.t2.cds;Parent=AsAag636.t2
Asue_scaffold6	AUGUSTUS	CDS	3738637	3738718	.	-	0	ID=AsAag636.t2.cds;Parent=AsAag636.t2
Asue_scaffold6	AUGUSTUS	exon	3737284	3737574	.	-	.	ID=AsAag636.t2.exon1;Parent=AsAag636.t2
Asue_scaffold6	AUGUSTUS	exon	3737665	3737857	.	-	.	ID=AsAag636.t2.exon2;Parent=AsAag636.t2
Asue_scaffold6	AUGUSTUS	exon	3738114	3738343	.	-	.	ID=AsAag636.t2.exon3;Parent=AsAag636.t2
Asue_scaffold6	AUGUSTUS	exon	3738441	3738532	.	-	.	ID=AsAag636.t2.exon4;Parent=AsAag636.t2
Asue_scaffold6	AUGUSTUS	exon	3738637	3738718	.	-	.	ID=AsAag636.t2.exon5;Parent=AsAag636.t2
Asue_scaffold6	AUGUSTUS	mRNA	3736794	3738873	.	-	.	ID=AsAag636.t3;Parent=AsAag636
Asue_scaffold6	AUGUSTUS	CDS	3736974	3737202	.	-	1	ID=AsAag636.t3.cds;Parent=AsAag636.t3
Asue_scaffold6	AUGUSTUS	CDS	3737288	3737574	.	-	0	ID=AsAag636.t3.cds;Parent=AsAag636.t3
Asue_scaffold6	AUGUSTUS	CDS	3737665	3737857	.	-	1	ID=AsAag636.t3.cds;Parent=AsAag636.t3
Asue_scaffold6	AUGUSTUS	CDS	3738114	3738372	.	-	2	ID=AsAag636.t3.cds;Parent=AsAag636.t3
Asue_scaffold6	AUGUSTUS	CDS	3738473	3738532	.	-	2	ID=AsAag636.t3.cds;Parent=AsAag636.t3
Asue_scaffold6	AUGUSTUS	CDS	3738637	3738718	.	-	0	ID=AsAag636.t3.cds;Parent=AsAag636.t3
Asue_scaffold6	AUGUSTUS	exon	3736974	3737202	.	-	.	ID=AsAag636.t3.exon1;Parent=AsAag636.t3
Asue_scaffold6	AUGUSTUS	exon	3737288	3737574	.	-	.	ID=AsAag636.t3.exon2;Parent=AsAag636.t3
Asue_scaffold6	AUGUSTUS	exon	3737665	3737857	.	-	.	ID=AsAag636.t3.exon3;Parent=AsAag636.t3
Asue_scaffold6	AUGUSTUS	exon	3738114	3738372	.	-	.	ID=AsAag636.t3.exon4;Parent=AsAag636.t3
Asue_scaffold6	AUGUSTUS	exon	3738473	3738532	.	-	.	ID=AsAag636.t3.exon5;Parent=AsAag636.t3
Asue_scaffold6	AUGUSTUS	exon	3738637	3738718	.	-	.	ID=AsAag636.t3.exon6;Parent=AsAag636.t3
###
# start gene g637
# protein sequence = [MVGRRVNIKMWLLKNELKILDVVVGKNKSMFSLIMPYSDPISRVINKLNTEYGSTWDIQNKEDRSRPRRDIVYTRNFE
# PNFEIFRPMTASLYQFDSRFHTAVVHRLLDEGDCYGVIVSRGSAXKSKMVFKSKLFFSSKKSGSSSPNSNNSPRSVGSNSPSGSDKKKPKSNSKEETR
# SPNTKKDGSTKGKEASFEVRSSSPGKSNLSSSGSEVKEESASVSPIMASSLGLNKIKTRSGPLPQESFFSFENDNAIPVLPCYKLSKKEAGSSKLELD
# HISHDIGQLRSSNPALMASETGQFKVSPSISGPVGSSEVCTPENSYELENPKESESPRYQALLRMTSAPRKRFPGDIKSFSHELNSKGVRPFPLWKPR
# RSNNLEEILNLIRTKFDKAKEEVNSDLFAFGGDLLDIYDKNKESHPELLETIEDLLVLAETCAKTTSGEFWLQCEGIVQDLDDRRQELPPGVLKQLHT
# RMLFILTRCTRLLQFHKESWGQEEDALQLRQSRVLHSADKRVPTGEVRDGSGSSTANASKAPSTKKAYSQEQRGLNWNEGFVVRPAPLSSPYKEMSKD
# SESPANIDKMSSWKRLPSPASKGVQEAAVSKEQNDSKVEPPQVVKKLVAISDDMAVAKLPDVSSAKLSQEHMPKNRHNISWGYWGDQSCISEESSIIC
# RICEEEIPTTHVEDHSRICALADKYDQKGVSVDERLVAVAVILEKITENFIQKDSLAAVESPDGMKISNASLTEELDVLSPKLSDWSRRGSEDMLDCF
# PEADNSVFMDDMRCLPSMSCRTRFGPKSDQGMTTSSAGSMTPRSPIPTPRPDPIELLLGGKGTFHDQDDFPQMSELADIARCAANPNPVDDQSIQLLL
# SCLEDLRVVIDRRKFDALIVETFGTRIEKLIQEKYLQLSELMDDEKGTIIDEGAPLEDDVVRSLRTSPVHLRDRISIDDFELRETISRGAFGHVILAR
# KNTTGDLFAIKVLRKADMIRKNAVESILAERDILINARNPFVVRFFYSFTCSENLYLVMEYLNGGDFYSMLRKLGCLDETNARVYIAEVVLAXXXXXX
# XXXXXXXXXXXXXXIAHDGHVKLTDFGLSKVGLINSTDDLSGPVSSAVSLLVEEKPKLPTLGHKRSAXXXXXXXXXXXXXXXXXXAYTFLSHLVFHLI
# SSFRLIYFHNCSGATADWWSVGIILYEFIVGIPPFNADHPQQIFDNILNRNIQWPPVPEDMSHEARDLIDRLLTEDPHQRLGARGAAEVKQHIFFKDI
# NWNTLAQQKAAFVPDSENAFDTSYFQSRYSWNYSDEQCFPPNENEDCSDGDSLSGSSGRLSNHHDEGVDIPRGPAEFETSVSENYPFDNFSFKNLSQL
# AYINYNLMSKGHKDETQPSLHRG]
# Evidence for and against this transcript:
# % of transcript supported by hints (any source): 78
# CDS exons: 17/20
#      P:  17 
# CDS introns: 15/19
#      E:  13 
#      P:  15 
# 5'UTR exons and introns: 0/1
# 3'UTR exons and introns: 0/1
# hint groups fully obeyed: 28
#      E:  13 
#      P:  15 
# incompatible hint groups: 16
#      P:  16 (TRINITY_GG_101_c1365_g1_i3)
# end gene g637
Asue_scaffold6	AUGUSTUS	gene	3740518	3749171	.	+	.	ID=AsAag637
Asue_scaffold6	AUGUSTUS	mRNA	3740518	3749171	.	+	.	ID=AsAag637.t1;Parent=AsAag637
Asue_scaffold6	AUGUSTUS	CDS	3740572	3740768	.	+	0	ID=AsAag637.t1.cds;Parent=AsAag637.t1
Asue_scaffold6	AUGUSTUS	CDS	3740873	3741042	.	+	1	ID=AsAag637.t1.cds;Parent=AsAag637.t1
Asue_scaffold6	AUGUSTUS	CDS	3742566	3743084	.	+	2	ID=AsAag637.t1.cds;Parent=AsAag637.t1
Asue_scaffold6	AUGUSTUS	CDS	3743170	3743234	.	+	2	ID=AsAag637.t1.cds;Parent=AsAag637.t1
Asue_scaffold6	AUGUSTUS	CDS	3743332	3743514	.	+	0	ID=AsAag637.t1.cds;Parent=AsAag637.t1
Asue_scaffold6	AUGUSTUS	CDS	3743595	3744968	.	+	0	ID=AsAag637.t1.cds;Parent=AsAag637.t1
Asue_scaffold6	AUGUSTUS	CDS	3745062	3745234	.	+	0	ID=AsAag637.t1.cds;Parent=AsAag637.t1
Asue_scaffold6	AUGUSTUS	CDS	3745418	3745649	.	+	1	ID=AsAag637.t1.cds;Parent=AsAag637.t1
Asue_scaffold6	AUGUSTUS	CDS	3745791	3745883	.	+	0	ID=AsAag637.t1.cds;Parent=AsAag637.t1
Asue_scaffold6	AUGUSTUS	CDS	3745960	3746100	.	+	0	ID=AsAag637.t1.cds;Parent=AsAag637.t1
Asue_scaffold6	AUGUSTUS	CDS	3746189	3746281	.	+	0	ID=AsAag637.t1.cds;Parent=AsAag637.t1
Asue_scaffold6	AUGUSTUS	CDS	3746515	3746736	.	+	0	ID=AsAag637.t1.cds;Parent=AsAag637.t1
Asue_scaffold6	AUGUSTUS	CDS	3746907	3746923	.	+	0	ID=AsAag637.t1.cds;Parent=AsAag637.t1
Asue_scaffold6	AUGUSTUS	CDS	3747009	3747120	.	+	1	ID=AsAag637.t1.cds;Parent=AsAag637.t1
Asue_scaffold6	AUGUSTUS	CDS	3747366	3747454	.	+	0	ID=AsAag637.t1.cds;Parent=AsAag637.t1
Asue_scaffold6	AUGUSTUS	CDS	3747705	3747756	.	+	1	ID=AsAag637.t1.cds;Parent=AsAag637.t1
Asue_scaffold6	AUGUSTUS	CDS	3747842	3747898	.	+	0	ID=AsAag637.t1.cds;Parent=AsAag637.t1
Asue_scaffold6	AUGUSTUS	CDS	3747999	3748172	.	+	0	ID=AsAag637.t1.cds;Parent=AsAag637.t1
Asue_scaffold6	AUGUSTUS	CDS	3748271	3748348	.	+	0	ID=AsAag637.t1.cds;Parent=AsAag637.t1
Asue_scaffold6	AUGUSTUS	CDS	3748763	3748849	.	+	0	ID=AsAag637.t1.cds;Parent=AsAag637.t1
Asue_scaffold6	AUGUSTUS	exon	3740572	3740768	.	+	.	ID=AsAag637.t1.exon1;Parent=AsAag637.t1
Asue_scaffold6	AUGUSTUS	exon	3740873	3741042	.	+	.	ID=AsAag637.t1.exon2;Parent=AsAag637.t1
Asue_scaffold6	AUGUSTUS	exon	3742566	3743084	.	+	.	ID=AsAag637.t1.exon3;Parent=AsAag637.t1
Asue_scaffold6	AUGUSTUS	exon	3743170	3743234	.	+	.	ID=AsAag637.t1.exon4;Parent=AsAag637.t1
Asue_scaffold6	AUGUSTUS	exon	3743332	3743514	.	+	.	ID=AsAag637.t1.exon5;Parent=AsAag637.t1
Asue_scaffold6	AUGUSTUS	exon	3743595	3744968	.	+	.	ID=AsAag637.t1.exon6;Parent=AsAag637.t1
Asue_scaffold6	AUGUSTUS	exon	3745062	3745234	.	+	.	ID=AsAag637.t1.exon7;Parent=AsAag637.t1
Asue_scaffold6	AUGUSTUS	exon	3745418	3745649	.	+	.	ID=AsAag637.t1.exon8;Parent=AsAag637.t1
Asue_scaffold6	AUGUSTUS	exon	3745791	3745883	.	+	.	ID=AsAag637.t1.exon9;Parent=AsAag637.t1
Asue_scaffold6	AUGUSTUS	exon	3745960	3746100	.	+	.	ID=AsAag637.t1.exon10;Parent=AsAag637.t1
Asue_scaffold6	AUGUSTUS	exon	3746189	3746281	.	+	.	ID=AsAag637.t1.exon11;Parent=AsAag637.t1
Asue_scaffold6	AUGUSTUS	exon	3746515	3746736	.	+	.	ID=AsAag637.t1.exon12;Parent=AsAag637.t1
Asue_scaffold6	AUGUSTUS	exon	3746907	3746923	.	+	.	ID=AsAag637.t1.exon13;Parent=AsAag637.t1
Asue_scaffold6	AUGUSTUS	exon	3747009	3747120	.	+	.	ID=AsAag637.t1.exon14;Parent=AsAag637.t1
Asue_scaffold6	AUGUSTUS	exon	3747366	3747454	.	+	.	ID=AsAag637.t1.exon15;Parent=AsAag637.t1
Asue_scaffold6	AUGUSTUS	exon	3747705	3747756	.	+	.	ID=AsAag637.t1.exon16;Parent=AsAag637.t1
Asue_scaffold6	AUGUSTUS	exon	3747842	3747898	.	+	.	ID=AsAag637.t1.exon17;Parent=AsAag637.t1
Asue_scaffold6	AUGUSTUS	exon	3747999	3748172	.	+	.	ID=AsAag637.t1.exon18;Parent=AsAag637.t1
Asue_scaffold6	AUGUSTUS	exon	3748271	3748348	.	+	.	ID=AsAag637.t1.exon19;Parent=AsAag637.t1
Asue_scaffold6	AUGUSTUS	exon	3748763	3748849	.	+	.	ID=AsAag637.t1.exon20;Parent=AsAag637.t1
###
# start gene g638
# protein sequence = [MRVFFPNSSMAXXXXXXXXXXXXXXXPSSQDLNADRAALLSLRSAVGGRTFRWNIKQTSPCNWAGVKCENNRVTALRL
# PGVALSGEIPEGIFGNLTQLRTLSLRLNALTGSLPNDLSTCSDLRHLYLQGNRFSGEIPEVLFSLSHLVRLNLASNSFTGEISSGFTNLTKLKTLFLE
# NNQLSGSIPDLDLPLVQFNVSNNSLNGSIPKSLQRFESDSFLQTSLCGKPLKLCPNEETVPSQPSSGGNRTPPSVEESKEKKKKSKLSGGAIAGIVIG
# CVVGFALIVLILMVLCRKKGNERSRAVDISTIKQQETEIPGDKEAVDNGNVYSVSAAAAAAMTGNGKASEGNGPATKKLVFFGNATKVFDLEDLLRAS
# AEVLGKGTFGTAYKAVLDAVTVVAVKRLKDVMMADKEFKEKIELVGAMDHENLVPLRAYYFSRDEKLLVYDFMPMGSLSALLHGNRGAGRSPLNWDVR
# SRIAIGAGRGLAYLHSQGTSTSHGNIKSSNILLTKSHDAKVSDFGLAALVGSSATNPNRATGYRAPEVTDPKRVSXXXXXXXXXXXXXXXXXGKAPSN
# SVMNEEGVDLPRWVKSVARDEWRREVFDSELLSLATEEEEMMAEMVQLGLECTSQHPDKRPEMSEVVRKMENLRPYSGSDQVDEAD]
# Evidence for and against this transcript:
# % of transcript supported by hints (any source): 60
# CDS exons: 2/2
#      P:   2 
# CDS introns: 1/1
#      E:   1 
#      P:   1 
# 5'UTR exons and introns: 0/1
# 3'UTR exons and introns: 0/1
# hint groups fully obeyed: 3
#      E:   1 
#      P:   2 
# incompatible hint groups: 3
#      P:   3 (AL1G55130.t1,TRINITY_GG_101_c2127_g1_i1)
# end gene g638
Asue_scaffold6	AUGUSTUS	gene	3750076	3752793	.	-	.	ID=AsAag638
Asue_scaffold6	AUGUSTUS	mRNA	3750076	3752793	.	-	.	ID=AsAag638.t1;Parent=AsAag638
Asue_scaffold6	AUGUSTUS	CDS	3750462	3751060	.	-	2	ID=AsAag638.t1.cds;Parent=AsAag638.t1
Asue_scaffold6	AUGUSTUS	CDS	3751383	3752748	.	-	0	ID=AsAag638.t1.cds;Parent=AsAag638.t1
Asue_scaffold6	AUGUSTUS	exon	3750462	3751060	.	-	.	ID=AsAag638.t1.exon1;Parent=AsAag638.t1
Asue_scaffold6	AUGUSTUS	exon	3751383	3752748	.	-	.	ID=AsAag638.t1.exon2;Parent=AsAag638.t1
###
# start gene g639
# protein sequence = [MTSPLSELLNLDLSDTKKIIAEYIWIGGSGMDIRSKARTLPGPVSDPTKLPKWNYDGSSTDQAAGDDSEVILYPQAIF
# KDPFRKGNNILVMCDAYTPAGDPIPTNNRNKAVKIFDHPNVKAEEPWFGIEQEYTLLKKDVKWPLGWPLGGFPGPQGPYYCAVGADKAFGRDIVDAHY
# KACLYSGLSIGGANGEVMPGQWEFQISPTVGIGAGDQLWVARYILERITEICGVIVSFDPKPIQGDWNGAAAHTNFSTKSMRKDGGLDLIKEAIKKLE
# VKHKQHIAAYGEGNERRLTGKHETADINTFSWGVANRGASVRVGRDTEKEGKGYFEDRRPSSNMDPYLVSSMIAETTIL]
# Evidence for and against this transcript:
# % of transcript supported by hints (any source): 71.4
# CDS exons: 8/10
#      P:   8 
# CDS introns: 7/9
#      P:   7 
# 5'UTR exons and introns: 0/1
# 3'UTR exons and introns: 0/1
# hint groups fully obeyed: 0
# incompatible hint groups: 1
#      P:   1 (TRINITY_GG_101_c2927_g1_i1)
# end gene g639
Asue_scaffold6	AUGUSTUS	gene	3754904	3757333	.	-	.	ID=AsAag639
Asue_scaffold6	AUGUSTUS	mRNA	3754904	3757333	.	-	.	ID=AsAag639.t1;Parent=AsAag639
Asue_scaffold6	AUGUSTUS	CDS	3755167	3755310	.	-	0	ID=AsAag639.t1.cds;Parent=AsAag639.t1
Asue_scaffold6	AUGUSTUS	CDS	3755393	3755590	.	-	0	ID=AsAag639.t1.cds;Parent=AsAag639.t1
Asue_scaffold6	AUGUSTUS	CDS	3755700	3755753	.	-	0	ID=AsAag639.t1.cds;Parent=AsAag639.t1
Asue_scaffold6	AUGUSTUS	CDS	3755832	3756035	.	-	0	ID=AsAag639.t1.cds;Parent=AsAag639.t1
Asue_scaffold6	AUGUSTUS	CDS	3756139	3756226	.	-	1	ID=AsAag639.t1.cds;Parent=AsAag639.t1
Asue_scaffold6	AUGUSTUS	CDS	3756481	3756587	.	-	0	ID=AsAag639.t1.cds;Parent=AsAag639.t1
Asue_scaffold6	AUGUSTUS	CDS	3756678	3756726	.	-	1	ID=AsAag639.t1.cds;Parent=AsAag639.t1
Asue_scaffold6	AUGUSTUS	CDS	3756824	3756927	.	-	0	ID=AsAag639.t1.cds;Parent=AsAag639.t1
Asue_scaffold6	AUGUSTUS	CDS	3757016	3757055	.	-	1	ID=AsAag639.t1.cds;Parent=AsAag639.t1
Asue_scaffold6	AUGUSTUS	CDS	3757216	3757289	.	-	0	ID=AsAag639.t1.cds;Parent=AsAag639.t1
Asue_scaffold6	AUGUSTUS	exon	3755167	3755310	.	-	.	ID=AsAag639.t1.exon1;Parent=AsAag639.t1
Asue_scaffold6	AUGUSTUS	exon	3755393	3755590	.	-	.	ID=AsAag639.t1.exon2;Parent=AsAag639.t1
Asue_scaffold6	AUGUSTUS	exon	3755700	3755753	.	-	.	ID=AsAag639.t1.exon3;Parent=AsAag639.t1
Asue_scaffold6	AUGUSTUS	exon	3755832	3756035	.	-	.	ID=AsAag639.t1.exon4;Parent=AsAag639.t1
Asue_scaffold6	AUGUSTUS	exon	3756139	3756226	.	-	.	ID=AsAag639.t1.exon5;Parent=AsAag639.t1
Asue_scaffold6	AUGUSTUS	exon	3756481	3756587	.	-	.	ID=AsAag639.t1.exon6;Parent=AsAag639.t1
Asue_scaffold6	AUGUSTUS	exon	3756678	3756726	.	-	.	ID=AsAag639.t1.exon7;Parent=AsAag639.t1
Asue_scaffold6	AUGUSTUS	exon	3756824	3756927	.	-	.	ID=AsAag639.t1.exon8;Parent=AsAag639.t1
Asue_scaffold6	AUGUSTUS	exon	3757016	3757055	.	-	.	ID=AsAag639.t1.exon9;Parent=AsAag639.t1
Asue_scaffold6	AUGUSTUS	exon	3757216	3757289	.	-	.	ID=AsAag639.t1.exon10;Parent=AsAag639.t1
###
# start gene g640
# protein sequence = [MESKAICLGFLPPRLGFSSPHLLSHPPGSSTFATRQKLDSRQTLLWNKPQLSRGRVVCSSSNSESKPETKQSGKSNYA
# RAELFRGKSGSVSFNGLTHQLVEESRLVSAPFQEEKGSFLWVLAPVVLISSLILPQFFLSGAIEATFKNDTVAEIVTSFCFETVFYAGLAIFLSVTDR
# VQRPYLDFSSKRWGLITGLRGYLTSAFLTMGLKVVVPVFAVYMTWPALGIDALIAVLPFLVGCAVQRVFEARLERRGSSCWPIVPIVFEVYRLYQVTR
# AATFVQRLMFMMKDAATTAEITERGVALVGLVVTLQFLAVMCLWSFITFLMRLFPSRPVGENY]
# Evidence for and against this transcript:
# % of transcript supported by hints (any source): 81.8
# CDS exons: 5/5
#      P:   5 
# CDS introns: 4/4
#      E:   2 
#      P:   4 
# 5'UTR exons and introns: 0/1
# 3'UTR exons and introns: 0/1
# hint groups fully obeyed: 8
#      E:   2 
#      P:   6 
# incompatible hint groups: 3
#      P:   3 (TRINITY_GG_101_c3299_g1_i1,AL1G55100.t1)
# end gene g640
Asue_scaffold6	AUGUSTUS	gene	3757716	3759833	.	-	.	ID=AsAag640
Asue_scaffold6	AUGUSTUS	mRNA	3757716	3759833	.	-	.	ID=AsAag640.t1;Parent=AsAag640
Asue_scaffold6	AUGUSTUS	CDS	3757945	3758163	.	-	0	ID=AsAag640.t1.cds;Parent=AsAag640.t1
Asue_scaffold6	AUGUSTUS	CDS	3758281	3758621	.	-	2	ID=AsAag640.t1.cds;Parent=AsAag640.t1
Asue_scaffold6	AUGUSTUS	CDS	3759008	3759337	.	-	2	ID=AsAag640.t1.cds;Parent=AsAag640.t1
Asue_scaffold6	AUGUSTUS	CDS	3759422	3759464	.	-	0	ID=AsAag640.t1.cds;Parent=AsAag640.t1
Asue_scaffold6	AUGUSTUS	CDS	3759551	3759631	.	-	0	ID=AsAag640.t1.cds;Parent=AsAag640.t1
Asue_scaffold6	AUGUSTUS	exon	3757945	3758163	.	-	.	ID=AsAag640.t1.exon1;Parent=AsAag640.t1
Asue_scaffold6	AUGUSTUS	exon	3758281	3758621	.	-	.	ID=AsAag640.t1.exon2;Parent=AsAag640.t1
Asue_scaffold6	AUGUSTUS	exon	3759008	3759337	.	-	.	ID=AsAag640.t1.exon3;Parent=AsAag640.t1
Asue_scaffold6	AUGUSTUS	exon	3759422	3759464	.	-	.	ID=AsAag640.t1.exon4;Parent=AsAag640.t1
Asue_scaffold6	AUGUSTUS	exon	3759551	3759631	.	-	.	ID=AsAag640.t1.exon5;Parent=AsAag640.t1
###
# start gene g641
# protein sequence = [MDAVAANLVQSSVLLRQSSESSILLTPNSPRFMRFGSGPQFRLKHKSSLKFSRPLQSGTTCAKSRRSFVVKASASASG
# DASTDSIAPLQLKSPVGQFLSQILVSHPHLVPAAVEQQLEQLQIDRDAEEQSKDASSVPGTDIVLYRRIAEVKEKERRRALEEILYALVVQKFMDANV
# SLVPSISSSSADPSGRVDTWPTLDGELERLHSPEVYEMIQNHLSIILKNRTDDLTAVAQISKLGVGQVYAASVMYGYFLKRIDQRFQLEKTMRILPGG
# SYEGETSIEQAGRETERSFYEEAEETYQAVSSNQEVGSFVGGINASGGFSSDMKQSRLKTYVMSFDGETLQRYATIRSREAVGIIEKHTEALFGRPEI
# VITPQGTIDSSKDEHIKISFKGLKRLVLEAVTFGSFLWDVESHVDSRYHFVLN]
# Evidence for and against this transcript:
# % of transcript supported by hints (any source): 71.4
# CDS exons: 3/3
#      P:   3 
# CDS introns: 2/2
#      E:   2 
#      P:   2 
# 5'UTR exons and introns: 0/1
# 3'UTR exons and introns: 0/1
# hint groups fully obeyed: 4
#      E:   2 
#      P:   2 
# incompatible hint groups: 4
#      P:   4 (TRINITY_GG_101_c2355_g1_i1,AL1G55080.t1)
# end gene g641
Asue_scaffold6	AUGUSTUS	gene	3760928	3762903	.	+	.	ID=AsAag641
Asue_scaffold6	AUGUSTUS	mRNA	3760928	3762903	.	+	.	ID=AsAag641.t1;Parent=AsAag641
Asue_scaffold6	AUGUSTUS	CDS	3761064	3761195	.	+	0	ID=AsAag641.t1.cds;Parent=AsAag641.t1
Asue_scaffold6	AUGUSTUS	CDS	3761387	3761688	.	+	0	ID=AsAag641.t1.cds;Parent=AsAag641.t1
Asue_scaffold6	AUGUSTUS	CDS	3761770	3762613	.	+	1	ID=AsAag641.t1.cds;Parent=AsAag641.t1
Asue_scaffold6	AUGUSTUS	exon	3761064	3761195	.	+	.	ID=AsAag641.t1.exon1;Parent=AsAag641.t1
Asue_scaffold6	AUGUSTUS	exon	3761387	3761688	.	+	.	ID=AsAag641.t1.exon2;Parent=AsAag641.t1
Asue_scaffold6	AUGUSTUS	exon	3761770	3762613	.	+	.	ID=AsAag641.t1.exon3;Parent=AsAag641.t1
###
# start gene g642
# protein sequence = [MALQWLILTYVVAAEVVITLVLTLPYPMLLKKRVVQLVSLILQPAASIVAFAGFQLLDIYWKAEHRLSCSSEVCTATE
# RDRYEKSIYKAQRNVVLCAAGILLYWCIYRICKYNKDLERLEATEKRYKEE]
# Evidence for and against this transcript:
# % of transcript supported by hints (any source): 77.8
# CDS exons: 4/4
#      P:   4 
# CDS introns: 3/3
#      E:   3 
#      P:   3 
# 5'UTR exons and introns: 0/1
# 3'UTR exons and introns: 0/1
# hint groups fully obeyed: 3
#      E:   3 
# incompatible hint groups: 1
#      P:   1 (AL1G55070.t1)
# end gene g642
Asue_scaffold6	AUGUSTUS	gene	3763079	3764383	.	-	.	ID=AsAag642
Asue_scaffold6	AUGUSTUS	mRNA	3763079	3764383	.	-	.	ID=AsAag642.t1;Parent=AsAag642
Asue_scaffold6	AUGUSTUS	CDS	3763148	3763226	.	-	1	ID=AsAag642.t1.cds;Parent=AsAag642.t1
Asue_scaffold6	AUGUSTUS	CDS	3763306	3763361	.	-	0	ID=AsAag642.t1.cds;Parent=AsAag642.t1
Asue_scaffold6	AUGUSTUS	CDS	3763924	3764006	.	-	2	ID=AsAag642.t1.cds;Parent=AsAag642.t1
Asue_scaffold6	AUGUSTUS	CDS	3764153	3764324	.	-	0	ID=AsAag642.t1.cds;Parent=AsAag642.t1
Asue_scaffold6	AUGUSTUS	exon	3763148	3763226	.	-	.	ID=AsAag642.t1.exon1;Parent=AsAag642.t1
Asue_scaffold6	AUGUSTUS	exon	3763306	3763361	.	-	.	ID=AsAag642.t1.exon2;Parent=AsAag642.t1
Asue_scaffold6	AUGUSTUS	exon	3763924	3764006	.	-	.	ID=AsAag642.t1.exon3;Parent=AsAag642.t1
Asue_scaffold6	AUGUSTUS	exon	3764153	3764324	.	-	.	ID=AsAag642.t1.exon4;Parent=AsAag642.t1
###
# start gene g643
# protein sequence = [MVPPAKKFINNPNDVVTEFIEGLVETYPGLQYLDGLPEIKVVLRADVSAANYDKVAVISGGGSGHEPAQAGYVGEGML
# SAAICGDVFASPPVDSILAGIRAVSGPKGCLLVVTNYTGDRLNFGLAAEQAKTEGFEIETVIVGDDCALPPPLGIAGRRGLAGTILVHKVAGAAAAAG
# LSLAEVAAEAKHASEMVGTMGVALSVCALPGQVTSDRLGPEKMELGLGVHGEPGAAVVDIQPVEVVVSHVLQQILSPETNYVPITRGSSVVLMVNGLG
# GTPLMELMIAAGKAVSKLQLEYGLAVDRVYTGSFMTSLDMAGFSISIMKADQSILERLDAPTKAPSWPVGTDGSRLPAKIPVPLPFRSTKNEESLCRP
# QQLSHQGRVLEAAIEAAATVVINLKDSLNEWDGKVGDGDCGSTMCRGATAILEDMKSYPLNDAAETVSEIGSSIRRVMGGTSGIIYNLLCKAAYAELK
# ANGQSETTPKHWSEALKSSISAVSKYGGATAGYRTMLDALIPASKVLEEKLSAREDPIAAFVLSAEAATAGAESTIHMKAQAGRSSYVSAEILASIPD
# PGAMAAAAWYSAAARAVKEQSQGF]
# Evidence for and against this transcript:
# % of transcript supported by hints (any source): 29.3
# CDS exons: 0/20
# CDS introns: 12/19
#      E:  12 
# 5'UTR exons and introns: 0/1
# 3'UTR exons and introns: 0/1
# hint groups fully obeyed: 12
#      E:  12 
# incompatible hint groups: 0
# end gene g643
Asue_scaffold6	AUGUSTUS	gene	3764658	3768582	.	+	.	ID=AsAag643
Asue_scaffold6	AUGUSTUS	mRNA	3764658	3768582	.	+	.	ID=AsAag643.t1;Parent=AsAag643
Asue_scaffold6	AUGUSTUS	CDS	3764687	3764726	.	+	0	ID=AsAag643.t1.cds;Parent=AsAag643.t1
Asue_scaffold6	AUGUSTUS	CDS	3764862	3764935	.	+	2	ID=AsAag643.t1.cds;Parent=AsAag643.t1
Asue_scaffold6	AUGUSTUS	CDS	3765019	3765082	.	+	0	ID=AsAag643.t1.cds;Parent=AsAag643.t1
Asue_scaffold6	AUGUSTUS	CDS	3765164	3765276	.	+	2	ID=AsAag643.t1.cds;Parent=AsAag643.t1
Asue_scaffold6	AUGUSTUS	CDS	3765349	3765396	.	+	0	ID=AsAag643.t1.cds;Parent=AsAag643.t1
Asue_scaffold6	AUGUSTUS	CDS	3765506	3765577	.	+	0	ID=AsAag643.t1.cds;Parent=AsAag643.t1
Asue_scaffold6	AUGUSTUS	CDS	3765652	3765741	.	+	0	ID=AsAag643.t1.cds;Parent=AsAag643.t1
Asue_scaffold6	AUGUSTUS	CDS	3765926	3766099	.	+	0	ID=AsAag643.t1.cds;Parent=AsAag643.t1
Asue_scaffold6	AUGUSTUS	CDS	3766193	3766276	.	+	0	ID=AsAag643.t1.cds;Parent=AsAag643.t1
Asue_scaffold6	AUGUSTUS	CDS	3766421	3766476	.	+	0	ID=AsAag643.t1.cds;Parent=AsAag643.t1
Asue_scaffold6	AUGUSTUS	CDS	3766626	3766756	.	+	1	ID=AsAag643.t1.cds;Parent=AsAag643.t1
Asue_scaffold6	AUGUSTUS	CDS	3766832	3766924	.	+	2	ID=AsAag643.t1.cds;Parent=AsAag643.t1
Asue_scaffold6	AUGUSTUS	CDS	3767013	3767074	.	+	2	ID=AsAag643.t1.cds;Parent=AsAag643.t1
Asue_scaffold6	AUGUSTUS	CDS	3767194	3767337	.	+	0	ID=AsAag643.t1.cds;Parent=AsAag643.t1
Asue_scaffold6	AUGUSTUS	CDS	3767434	3767474	.	+	0	ID=AsAag643.t1.cds;Parent=AsAag643.t1
Asue_scaffold6	AUGUSTUS	CDS	3767578	3767661	.	+	1	ID=AsAag643.t1.cds;Parent=AsAag643.t1
Asue_scaffold6	AUGUSTUS	CDS	3767756	3767829	.	+	1	ID=AsAag643.t1.cds;Parent=AsAag643.t1
Asue_scaffold6	AUGUSTUS	CDS	3767912	3768024	.	+	2	ID=AsAag643.t1.cds;Parent=AsAag643.t1
Asue_scaffold6	AUGUSTUS	CDS	3768107	3768202	.	+	0	ID=AsAag643.t1.cds;Parent=AsAag643.t1
Asue_scaffold6	AUGUSTUS	CDS	3768322	3768447	.	+	0	ID=AsAag643.t1.cds;Parent=AsAag643.t1
Asue_scaffold6	AUGUSTUS	exon	3764687	3764726	.	+	.	ID=AsAag643.t1.exon1;Parent=AsAag643.t1
Asue_scaffold6	AUGUSTUS	exon	3764862	3764935	.	+	.	ID=AsAag643.t1.exon2;Parent=AsAag643.t1
Asue_scaffold6	AUGUSTUS	exon	3765019	3765082	.	+	.	ID=AsAag643.t1.exon3;Parent=AsAag643.t1
Asue_scaffold6	AUGUSTUS	exon	3765164	3765276	.	+	.	ID=AsAag643.t1.exon4;Parent=AsAag643.t1
Asue_scaffold6	AUGUSTUS	exon	3765349	3765396	.	+	.	ID=AsAag643.t1.exon5;Parent=AsAag643.t1
Asue_scaffold6	AUGUSTUS	exon	3765506	3765577	.	+	.	ID=AsAag643.t1.exon6;Parent=AsAag643.t1
Asue_scaffold6	AUGUSTUS	exon	3765652	3765741	.	+	.	ID=AsAag643.t1.exon7;Parent=AsAag643.t1
Asue_scaffold6	AUGUSTUS	exon	3765926	3766099	.	+	.	ID=AsAag643.t1.exon8;Parent=AsAag643.t1
Asue_scaffold6	AUGUSTUS	exon	3766193	3766276	.	+	.	ID=AsAag643.t1.exon9;Parent=AsAag643.t1
Asue_scaffold6	AUGUSTUS	exon	3766421	3766476	.	+	.	ID=AsAag643.t1.exon10;Parent=AsAag643.t1
Asue_scaffold6	AUGUSTUS	exon	3766626	3766756	.	+	.	ID=AsAag643.t1.exon11;Parent=AsAag643.t1
Asue_scaffold6	AUGUSTUS	exon	3766832	3766924	.	+	.	ID=AsAag643.t1.exon12;Parent=AsAag643.t1
Asue_scaffold6	AUGUSTUS	exon	3767013	3767074	.	+	.	ID=AsAag643.t1.exon13;Parent=AsAag643.t1
Asue_scaffold6	AUGUSTUS	exon	3767194	3767337	.	+	.	ID=AsAag643.t1.exon14;Parent=AsAag643.t1
Asue_scaffold6	AUGUSTUS	exon	3767434	3767474	.	+	.	ID=AsAag643.t1.exon15;Parent=AsAag643.t1
Asue_scaffold6	AUGUSTUS	exon	3767578	3767661	.	+	.	ID=AsAag643.t1.exon16;Parent=AsAag643.t1
Asue_scaffold6	AUGUSTUS	exon	3767756	3767829	.	+	.	ID=AsAag643.t1.exon17;Parent=AsAag643.t1
Asue_scaffold6	AUGUSTUS	exon	3767912	3768024	.	+	.	ID=AsAag643.t1.exon18;Parent=AsAag643.t1
Asue_scaffold6	AUGUSTUS	exon	3768107	3768202	.	+	.	ID=AsAag643.t1.exon19;Parent=AsAag643.t1
Asue_scaffold6	AUGUSTUS	exon	3768322	3768447	.	+	.	ID=AsAag643.t1.exon20;Parent=AsAag643.t1
###
# start gene g644
# protein sequence = [MRGRFLTLSRVKLELARRRMSATSVPSMADFLTKKTYSPPSWASHLLPIPSHTFSLAHLPTPIHRWNLPDDFTGMELS
# GNKVRKLEFLMAEAVDQNADTVITIGGIQSNHCRATATASNYLNLSSHLILRTSKLLADEDPGLVGNLLVERLVGANVHLISKEEYSSIGSEALTNAL
# KEKLEKEGKKPYVIPVGGSNSLGTWGYIEAAREIEEQLKSRPDGLKFDDIVVACGSGGTIAGISLGSWLGALKAKVHAFSVCDDPDYFYDFVQGLLDG
# LQAGVNSRDIVSIHNAKGNGYAMNTSEELKFVKEVASSTGVILDPVYSGKAAYGLINEITKDPKNWEGRKILFIHTGGLLGLYDKVDQMASLMGNWCR
# MDVSESVPRKDGVGKMF]
# Evidence for and against this transcript:
# % of transcript supported by hints (any source): 81
# CDS exons: 9/10
#      P:   9 
# CDS introns: 8/9
#      E:   8 
#      P:   8 
# 5'UTR exons and introns: 0/1
# 3'UTR exons and introns: 0/1
# hint groups fully obeyed: 16
#      E:   8 
#      P:   8 
# incompatible hint groups: 10
#      P:  10 (TRINITY_GG_101_c2891_g1_i1,AL1G55050.t1)
# end gene g644
Asue_scaffold6	AUGUSTUS	gene	3774118	3776889	.	+	.	ID=AsAag644
Asue_scaffold6	AUGUSTUS	mRNA	3774118	3776889	.	+	.	ID=AsAag644.t1;Parent=AsAag644
Asue_scaffold6	AUGUSTUS	CDS	3774226	3774399	.	+	0	ID=AsAag644.t1.cds;Parent=AsAag644.t1
Asue_scaffold6	AUGUSTUS	CDS	3774464	3774497	.	+	0	ID=AsAag644.t1.cds;Parent=AsAag644.t1
Asue_scaffold6	AUGUSTUS	CDS	3774599	3774789	.	+	2	ID=AsAag644.t1.cds;Parent=AsAag644.t1
Asue_scaffold6	AUGUSTUS	CDS	3774886	3774996	.	+	0	ID=AsAag644.t1.cds;Parent=AsAag644.t1
Asue_scaffold6	AUGUSTUS	CDS	3775094	3775185	.	+	0	ID=AsAag644.t1.cds;Parent=AsAag644.t1
Asue_scaffold6	AUGUSTUS	CDS	3775343	3775435	.	+	1	ID=AsAag644.t1.cds;Parent=AsAag644.t1
Asue_scaffold6	AUGUSTUS	CDS	3775523	3775580	.	+	1	ID=AsAag644.t1.cds;Parent=AsAag644.t1
Asue_scaffold6	AUGUSTUS	CDS	3775666	3775779	.	+	0	ID=AsAag644.t1.cds;Parent=AsAag644.t1
Asue_scaffold6	AUGUSTUS	CDS	3775982	3776079	.	+	0	ID=AsAag644.t1.cds;Parent=AsAag644.t1
Asue_scaffold6	AUGUSTUS	CDS	3776209	3776413	.	+	1	ID=AsAag644.t1.cds;Parent=AsAag644.t1
Asue_scaffold6	AUGUSTUS	exon	3774226	3774399	.	+	.	ID=AsAag644.t1.exon1;Parent=AsAag644.t1
Asue_scaffold6	AUGUSTUS	exon	3774464	3774497	.	+	.	ID=AsAag644.t1.exon2;Parent=AsAag644.t1
Asue_scaffold6	AUGUSTUS	exon	3774599	3774789	.	+	.	ID=AsAag644.t1.exon3;Parent=AsAag644.t1
Asue_scaffold6	AUGUSTUS	exon	3774886	3774996	.	+	.	ID=AsAag644.t1.exon4;Parent=AsAag644.t1
Asue_scaffold6	AUGUSTUS	exon	3775094	3775185	.	+	.	ID=AsAag644.t1.exon5;Parent=AsAag644.t1
Asue_scaffold6	AUGUSTUS	exon	3775343	3775435	.	+	.	ID=AsAag644.t1.exon6;Parent=AsAag644.t1
Asue_scaffold6	AUGUSTUS	exon	3775523	3775580	.	+	.	ID=AsAag644.t1.exon7;Parent=AsAag644.t1
Asue_scaffold6	AUGUSTUS	exon	3775666	3775779	.	+	.	ID=AsAag644.t1.exon8;Parent=AsAag644.t1
Asue_scaffold6	AUGUSTUS	exon	3775982	3776079	.	+	.	ID=AsAag644.t1.exon9;Parent=AsAag644.t1
Asue_scaffold6	AUGUSTUS	exon	3776209	3776413	.	+	.	ID=AsAag644.t1.exon10;Parent=AsAag644.t1
###
# start gene g645
# protein sequence = [MVRKRRTDAPSEGGEGSGSREAGPVSGGGRGSQRGGFQQGGGGGQQQGGRGYTPQSQQGGRGGRGYGXXXXXXXXXXX
# XYGGPQEYQGRGRGGPPHQXXXXXXXXXXXXXPSSGPPQRQSVPELHQATSPTYQAVSSQPTLSEVSPTQVPEPTVLAQQLEQLSVEQGAPSQAIQPI
# PSSSKAYKFPMRPGKGQSGKRCIVKANHFFAELPDKDLHQYDVTITPEVTSRGVNRAVMKQLVDSYRESHLGNRLPAYDGRKSLYTAGPLPFTSKEFR
# INLLDEEEGAGGQRREREFKVVIKLVARADLHHLGLFLEGKQPDAPQEALQVLDIVLRELPTSRYTPVGRSFYSPDIGRKQSLGDGLESWRGFYQSIR
# PTQMGLSLNIDMSSTAFIEASPVINFVCDLLNRDISSRPLSDADRVKIKKALRGVKVEVTHRGNMRRKYRISGLTAVATRELTFPVDERNTQKSVVEY
# FHETYGFRIQHTQLPCLQVGNSNRPNYLPMEVCKIVEGQRYSKRLNERQITALLKVTCQRPLEREKDILRTVELNNYKEDPYAKEFGIKISTSLASVE
# ARILPPPWLKYHESGREGTCLPQVGQWNMMNKKMINGGTVNNWICINFSRQVQDNLARTFCQELAQMCYVSGMAFNPEPVLPPVSARPEQVEKVLKTR
# YHDATSKLSQGKEIDLLIVILPDNNGSLYGDLKRICETELGIVSQCCLTKHVFKMSKQYMANVALKINVKVGGRNTVLVDALSRRIPLVSDRPTIIFG
# ADVTHPHPGEDSSPSIAAVVASQDWPEITKYAGLVCAQAHRQELIQDLFKEWKDPQKGVVTGGMIKELLIAFRRSTGHKPLRIIFYRDGVSEGQFYQV
# LLYELDAIRKACASLEAGYQPPVTFVVVQKRHHTRLFAHNHNDRHSVDRSGNILPGTVVDSKICHPTEFDFYLCSHAGIQGTSRPAHYHVLWDENNFT
# ADGLQSLTNNLCYTYARCTRSVSIVPPAYYAHLAAFRARFYMEPETSDSGSMASGSMARGGGMAGRSTRGPNINAAVRPLPALKENVKRVMFYC]
# Evidence for and against this transcript:
# % of transcript supported by hints (any source): 89.4
# CDS exons: 21/21
#      P:  21 
# CDS introns: 20/20
#      E:  20 
#      P:  20 
# 5'UTR exons and introns: 1/5
#      E:   1 
#      P:   1 
# 3'UTR exons and introns: 0/1
# hint groups fully obeyed: 45
#      E:  21 
#      P:  24 
# incompatible hint groups: 23
#      E:   1 
#      P:  22 (TRINITY_GG_101_c926_g1_i1,AL1G55040.t2)
# protein sequence = [MVRKRRTDAPSEGGEGSGSREAGPVSGGGRGSQRGGFQQGGGGGQQQGGRGYTPQSQQGGRGGRGYGXXXXXXXXXXX
# XYGGPQEYQGRGRGGPPHQXXXXXXXXXXXXXPSSGPPQRQSVPELHQATSPTYQAVSSQPTLSEVSPTQVPEPTVLAQQLEQLSVEQGAPSQAIQPI
# PSSSKAYKFPMRPGKGQSGKRCIVKANHFFAELPDKDLHQYDVTITPEVTSRGVNRAVMKQLVDSYRESHLGNRLPAYDGRKSLYTAGPLPFTSKEFR
# INLLDEEEGAGGQRREREFKVVIKLVARADLHHLGLFLEGKQPDAPQEALQVLDIVLRELPTSRNRYTPVGRSFYSPDIGRKQSLGDGLESWRGFYQS
# IRPTQMGLSLNIDMSSTAFIEASPVINFVCDLLNRDISSRPLSDADRVKIKKALRGVKVEVTHRGNMRRKYRISGLTAVATRELTFPVDERNTQKSVV
# EYFHETYGFRIQHTQLPCLQVGNSNRPNYLPMEVCKIVEGQRYSKRLNERQITALLKVTCQRPLEREKDILRTVELNNYKEDPYAKEFGIKISTSLAS
# VEARILPPPWLKYHESGREGTCLPQVGQWNMMNKKMINGGTVNNWICINFSRQVQDNLARTFCQELAQMCYVSGMAFNPEPVLPPVSARPEQVEKVLK
# TRYHDATSKLSQGKEIDLLIVILPDNNGSLYGDLKRICETELGIVSQCCLTKHVFKMSKQYMANVALKINVKVGGRNTVLVDALSRRIPLVSDRPTII
# FGADVTHPHPGEDSSPSIAAVVASQDWPEITKYAGLVCAQAHRQELIQDLFKEWKDPQKGVVTGGMIKELLIAFRRSTGHKPLRIIFYRDGVSEGQFY
# QVLLYELDAIRKACASLEAGYQPPVTFVVVQKRHHTRLFAHNHNDRHSVDRSGNILPGTVVDSKICHPTEFDFYLCSHAGIQGTSRPAHYHVLWDENN
# FTADGLQSLTNNLCYTYARCTRSVSIVPPAYYAHLAAFRARFYMEPETSDSGSMASGSMARGGGMAGRSTRGPNINAAVRPLPALKENVKRVMFYC]
# Evidence for and against this transcript:
# % of transcript supported by hints (any source): 89.4
# CDS exons: 21/21
#      P:  21 
# CDS introns: 20/20
#      E:  20 
#      P:  20 
# 5'UTR exons and introns: 1/5
#      E:   1 
#      P:   1 
# 3'UTR exons and introns: 0/1
# hint groups fully obeyed: 44
#      E:  21 
#      P:  23 
# incompatible hint groups: 24
#      E:   1 
#      P:  23 (TRINITY_GG_101_c926_g1_i1,AL1G55040.t2)
# end gene g645
Asue_scaffold6	AUGUSTUS	gene	3781718	3789265	.	+	.	ID=AsAag645
Asue_scaffold6	AUGUSTUS	mRNA	3781718	3789265	.	+	.	ID=AsAag645.t1;Parent=AsAag645
Asue_scaffold6	AUGUSTUS	CDS	3783266	3783919	.	+	0	ID=AsAag645.t1.cds;Parent=AsAag645.t1
Asue_scaffold6	AUGUSTUS	CDS	3784016	3784224	.	+	0	ID=AsAag645.t1.cds;Parent=AsAag645.t1
Asue_scaffold6	AUGUSTUS	CDS	3784301	3784450	.	+	1	ID=AsAag645.t1.cds;Parent=AsAag645.t1
Asue_scaffold6	AUGUSTUS	CDS	3784541	3784674	.	+	1	ID=AsAag645.t1.cds;Parent=AsAag645.t1
Asue_scaffold6	AUGUSTUS	CDS	3784774	3784883	.	+	2	ID=AsAag645.t1.cds;Parent=AsAag645.t1
Asue_scaffold6	AUGUSTUS	CDS	3785002	3785108	.	+	0	ID=AsAag645.t1.cds;Parent=AsAag645.t1
Asue_scaffold6	AUGUSTUS	CDS	3785200	3785338	.	+	1	ID=AsAag645.t1.cds;Parent=AsAag645.t1
Asue_scaffold6	AUGUSTUS	CDS	3785410	3785526	.	+	0	ID=AsAag645.t1.cds;Parent=AsAag645.t1
Asue_scaffold6	AUGUSTUS	CDS	3786021	3786128	.	+	0	ID=AsAag645.t1.cds;Parent=AsAag645.t1
Asue_scaffold6	AUGUSTUS	CDS	3786228	3786299	.	+	0	ID=AsAag645.t1.cds;Parent=AsAag645.t1
Asue_scaffold6	AUGUSTUS	CDS	3786636	3786758	.	+	0	ID=AsAag645.t1.cds;Parent=AsAag645.t1
Asue_scaffold6	AUGUSTUS	CDS	3786849	3787011	.	+	0	ID=AsAag645.t1.cds;Parent=AsAag645.t1
Asue_scaffold6	AUGUSTUS	CDS	3787097	3787356	.	+	2	ID=AsAag645.t1.cds;Parent=AsAag645.t1
Asue_scaffold6	AUGUSTUS	CDS	3787474	3787616	.	+	0	ID=AsAag645.t1.cds;Parent=AsAag645.t1
Asue_scaffold6	AUGUSTUS	CDS	3787716	3787778	.	+	1	ID=AsAag645.t1.cds;Parent=AsAag645.t1
Asue_scaffold6	AUGUSTUS	CDS	3787864	3787927	.	+	1	ID=AsAag645.t1.cds;Parent=AsAag645.t1
Asue_scaffold6	AUGUSTUS	CDS	3788011	3788146	.	+	0	ID=AsAag645.t1.cds;Parent=AsAag645.t1
Asue_scaffold6	AUGUSTUS	CDS	3788243	3788316	.	+	2	ID=AsAag645.t1.cds;Parent=AsAag645.t1
Asue_scaffold6	AUGUSTUS	CDS	3788398	3788492	.	+	0	ID=AsAag645.t1.cds;Parent=AsAag645.t1
Asue_scaffold6	AUGUSTUS	CDS	3788591	3788622	.	+	1	ID=AsAag645.t1.cds;Parent=AsAag645.t1
Asue_scaffold6	AUGUSTUS	CDS	3788719	3788930	.	+	2	ID=AsAag645.t1.cds;Parent=AsAag645.t1
Asue_scaffold6	AUGUSTUS	exon	3783266	3783919	.	+	.	ID=AsAag645.t1.exon1;Parent=AsAag645.t1
Asue_scaffold6	AUGUSTUS	exon	3784016	3784224	.	+	.	ID=AsAag645.t1.exon2;Parent=AsAag645.t1
Asue_scaffold6	AUGUSTUS	exon	3784301	3784450	.	+	.	ID=AsAag645.t1.exon3;Parent=AsAag645.t1
Asue_scaffold6	AUGUSTUS	exon	3784541	3784674	.	+	.	ID=AsAag645.t1.exon4;Parent=AsAag645.t1
Asue_scaffold6	AUGUSTUS	exon	3784774	3784883	.	+	.	ID=AsAag645.t1.exon5;Parent=AsAag645.t1
Asue_scaffold6	AUGUSTUS	exon	3785002	3785108	.	+	.	ID=AsAag645.t1.exon6;Parent=AsAag645.t1
Asue_scaffold6	AUGUSTUS	exon	3785200	3785338	.	+	.	ID=AsAag645.t1.exon7;Parent=AsAag645.t1
Asue_scaffold6	AUGUSTUS	exon	3785410	3785526	.	+	.	ID=AsAag645.t1.exon8;Parent=AsAag645.t1
Asue_scaffold6	AUGUSTUS	exon	3786021	3786128	.	+	.	ID=AsAag645.t1.exon9;Parent=AsAag645.t1
Asue_scaffold6	AUGUSTUS	exon	3786228	3786299	.	+	.	ID=AsAag645.t1.exon10;Parent=AsAag645.t1
Asue_scaffold6	AUGUSTUS	exon	3786636	3786758	.	+	.	ID=AsAag645.t1.exon11;Parent=AsAag645.t1
Asue_scaffold6	AUGUSTUS	exon	3786849	3787011	.	+	.	ID=AsAag645.t1.exon12;Parent=AsAag645.t1
Asue_scaffold6	AUGUSTUS	exon	3787097	3787356	.	+	.	ID=AsAag645.t1.exon13;Parent=AsAag645.t1
Asue_scaffold6	AUGUSTUS	exon	3787474	3787616	.	+	.	ID=AsAag645.t1.exon14;Parent=AsAag645.t1
Asue_scaffold6	AUGUSTUS	exon	3787716	3787778	.	+	.	ID=AsAag645.t1.exon15;Parent=AsAag645.t1
Asue_scaffold6	AUGUSTUS	exon	3787864	3787927	.	+	.	ID=AsAag645.t1.exon16;Parent=AsAag645.t1
Asue_scaffold6	AUGUSTUS	exon	3788011	3788146	.	+	.	ID=AsAag645.t1.exon17;Parent=AsAag645.t1
Asue_scaffold6	AUGUSTUS	exon	3788243	3788316	.	+	.	ID=AsAag645.t1.exon18;Parent=AsAag645.t1
Asue_scaffold6	AUGUSTUS	exon	3788398	3788492	.	+	.	ID=AsAag645.t1.exon19;Parent=AsAag645.t1
Asue_scaffold6	AUGUSTUS	exon	3788591	3788622	.	+	.	ID=AsAag645.t1.exon20;Parent=AsAag645.t1
Asue_scaffold6	AUGUSTUS	exon	3788719	3788930	.	+	.	ID=AsAag645.t1.exon21;Parent=AsAag645.t1
Asue_scaffold6	AUGUSTUS	mRNA	3781718	3789265	.	+	.	ID=AsAag645.t2;Parent=AsAag645
Asue_scaffold6	AUGUSTUS	CDS	3783266	3783919	.	+	0	ID=AsAag645.t2.cds;Parent=AsAag645.t2
Asue_scaffold6	AUGUSTUS	CDS	3784016	3784224	.	+	0	ID=AsAag645.t2.cds;Parent=AsAag645.t2
Asue_scaffold6	AUGUSTUS	CDS	3784301	3784450	.	+	1	ID=AsAag645.t2.cds;Parent=AsAag645.t2
Asue_scaffold6	AUGUSTUS	CDS	3784535	3784674	.	+	1	ID=AsAag645.t2.cds;Parent=AsAag645.t2
Asue_scaffold6	AUGUSTUS	CDS	3784774	3784883	.	+	2	ID=AsAag645.t2.cds;Parent=AsAag645.t2
Asue_scaffold6	AUGUSTUS	CDS	3785002	3785108	.	+	0	ID=AsAag645.t2.cds;Parent=AsAag645.t2
Asue_scaffold6	AUGUSTUS	CDS	3785200	3785338	.	+	1	ID=AsAag645.t2.cds;Parent=AsAag645.t2
Asue_scaffold6	AUGUSTUS	CDS	3785410	3785526	.	+	0	ID=AsAag645.t2.cds;Parent=AsAag645.t2
Asue_scaffold6	AUGUSTUS	CDS	3786021	3786128	.	+	0	ID=AsAag645.t2.cds;Parent=AsAag645.t2
Asue_scaffold6	AUGUSTUS	CDS	3786228	3786299	.	+	0	ID=AsAag645.t2.cds;Parent=AsAag645.t2
Asue_scaffold6	AUGUSTUS	CDS	3786636	3786758	.	+	0	ID=AsAag645.t2.cds;Parent=AsAag645.t2
Asue_scaffold6	AUGUSTUS	CDS	3786849	3787011	.	+	0	ID=AsAag645.t2.cds;Parent=AsAag645.t2
Asue_scaffold6	AUGUSTUS	CDS	3787097	3787356	.	+	2	ID=AsAag645.t2.cds;Parent=AsAag645.t2
Asue_scaffold6	AUGUSTUS	CDS	3787474	3787616	.	+	0	ID=AsAag645.t2.cds;Parent=AsAag645.t2
Asue_scaffold6	AUGUSTUS	CDS	3787716	3787778	.	+	1	ID=AsAag645.t2.cds;Parent=AsAag645.t2
Asue_scaffold6	AUGUSTUS	CDS	3787864	3787927	.	+	1	ID=AsAag645.t2.cds;Parent=AsAag645.t2
Asue_scaffold6	AUGUSTUS	CDS	3788011	3788146	.	+	0	ID=AsAag645.t2.cds;Parent=AsAag645.t2
Asue_scaffold6	AUGUSTUS	CDS	3788243	3788316	.	+	2	ID=AsAag645.t2.cds;Parent=AsAag645.t2
Asue_scaffold6	AUGUSTUS	CDS	3788398	3788492	.	+	0	ID=AsAag645.t2.cds;Parent=AsAag645.t2
Asue_scaffold6	AUGUSTUS	CDS	3788591	3788622	.	+	1	ID=AsAag645.t2.cds;Parent=AsAag645.t2
Asue_scaffold6	AUGUSTUS	CDS	3788719	3788930	.	+	2	ID=AsAag645.t2.cds;Parent=AsAag645.t2
Asue_scaffold6	AUGUSTUS	exon	3783266	3783919	.	+	.	ID=AsAag645.t2.exon1;Parent=AsAag645.t2
Asue_scaffold6	AUGUSTUS	exon	3784016	3784224	.	+	.	ID=AsAag645.t2.exon2;Parent=AsAag645.t2
Asue_scaffold6	AUGUSTUS	exon	3784301	3784450	.	+	.	ID=AsAag645.t2.exon3;Parent=AsAag645.t2
Asue_scaffold6	AUGUSTUS	exon	3784535	3784674	.	+	.	ID=AsAag645.t2.exon4;Parent=AsAag645.t2
Asue_scaffold6	AUGUSTUS	exon	3784774	3784883	.	+	.	ID=AsAag645.t2.exon5;Parent=AsAag645.t2
Asue_scaffold6	AUGUSTUS	exon	3785002	3785108	.	+	.	ID=AsAag645.t2.exon6;Parent=AsAag645.t2
Asue_scaffold6	AUGUSTUS	exon	3785200	3785338	.	+	.	ID=AsAag645.t2.exon7;Parent=AsAag645.t2
Asue_scaffold6	AUGUSTUS	exon	3785410	3785526	.	+	.	ID=AsAag645.t2.exon8;Parent=AsAag645.t2
Asue_scaffold6	AUGUSTUS	exon	3786021	3786128	.	+	.	ID=AsAag645.t2.exon9;Parent=AsAag645.t2
Asue_scaffold6	AUGUSTUS	exon	3786228	3786299	.	+	.	ID=AsAag645.t2.exon10;Parent=AsAag645.t2
Asue_scaffold6	AUGUSTUS	exon	3786636	3786758	.	+	.	ID=AsAag645.t2.exon11;Parent=AsAag645.t2
Asue_scaffold6	AUGUSTUS	exon	3786849	3787011	.	+	.	ID=AsAag645.t2.exon12;Parent=AsAag645.t2
Asue_scaffold6	AUGUSTUS	exon	3787097	3787356	.	+	.	ID=AsAag645.t2.exon13;Parent=AsAag645.t2
Asue_scaffold6	AUGUSTUS	exon	3787474	3787616	.	+	.	ID=AsAag645.t2.exon14;Parent=AsAag645.t2
Asue_scaffold6	AUGUSTUS	exon	3787716	3787778	.	+	.	ID=AsAag645.t2.exon15;Parent=AsAag645.t2
Asue_scaffold6	AUGUSTUS	exon	3787864	3787927	.	+	.	ID=AsAag645.t2.exon16;Parent=AsAag645.t2
Asue_scaffold6	AUGUSTUS	exon	3788011	3788146	.	+	.	ID=AsAag645.t2.exon17;Parent=AsAag645.t2
Asue_scaffold6	AUGUSTUS	exon	3788243	3788316	.	+	.	ID=AsAag645.t2.exon18;Parent=AsAag645.t2
Asue_scaffold6	AUGUSTUS	exon	3788398	3788492	.	+	.	ID=AsAag645.t2.exon19;Parent=AsAag645.t2
Asue_scaffold6	AUGUSTUS	exon	3788591	3788622	.	+	.	ID=AsAag645.t2.exon20;Parent=AsAag645.t2
Asue_scaffold6	AUGUSTUS	exon	3788719	3788930	.	+	.	ID=AsAag645.t2.exon21;Parent=AsAag645.t2
###
# start gene g646
# protein sequence = [MDASQPPLPQLPSLSELESRMQVMRVSALEENQTGETFSQRAERFYQRRPLLLSLCQDLYDGYATLLDRFNQNPKQVI
# PHDNDTDTDITSEVESILSFQQMEVSTCDKRKNIEELVSQLVTANLEKDTAKHELQRREQKLQEASKTIELLKKLVMLLDMEKEVAVEETASLGYKLT
# SLLEENRELATEALFMKKEAVRLARCVLKMRDEHFHKVCHLQNQIYAMQSSRESVYENVSSPSCFGLDNSKNKSKKRKMSETRSEPGEKKRSKWLTRL
# NTINLFTKCSITPSSSPPHHVAL]
# Evidence for and against this transcript:
# % of transcript supported by hints (any source): 0
# CDS exons: 0/2
# CDS introns: 0/1
# 5'UTR exons and introns: 0/1
# 3'UTR exons and introns: 0/1
# hint groups fully obeyed: 0
# incompatible hint groups: 0
# end gene g646
Asue_scaffold6	AUGUSTUS	gene	3789588	3791111	.	+	.	ID=AsAag646
Asue_scaffold6	AUGUSTUS	mRNA	3789588	3791111	.	+	.	ID=AsAag646.t1;Parent=AsAag646
Asue_scaffold6	AUGUSTUS	CDS	3789695	3789740	.	+	0	ID=AsAag646.t1.cds;Parent=AsAag646.t1
Asue_scaffold6	AUGUSTUS	CDS	3789826	3790673	.	+	2	ID=AsAag646.t1.cds;Parent=AsAag646.t1
Asue_scaffold6	AUGUSTUS	exon	3789695	3789740	.	+	.	ID=AsAag646.t1.exon1;Parent=AsAag646.t1
Asue_scaffold6	AUGUSTUS	exon	3789826	3790673	.	+	.	ID=AsAag646.t1.exon2;Parent=AsAag646.t1
###
# start gene g647
# protein sequence = [MTGATSIRKLPSLSGLQHRRNPLEDNPFFHPSNGFYITPSDVILAQVAYDLSAQSQSRVAYHRAGPRREIMYEPSAVK
# AAIVTCGGLCPGMNTVIRELVVGLWELYGVREIYGIPAGYRGFYSMETVKLDPKAVHDWHKKGGTVLATSRGGFHLHKIVDAIQLNGFNQVYIIGGDG
# TMRGAVEIFKEISLRKLEVGITGIPKTVDNDVGIIDRSFGFQTAVEMAQQAISAAHVEAESAVNGIGLVKLMGRSTGHIALHATLSSRDVDCCLIPEM
# DFYLEGKGGLFEFLEKRLKERGHAVLVVAEGAGQEMIPRTESQKQERDESGNPVFLDVGVWFKSVLKDWWGREHPDELFTVKYIDPTYMIRAVPANAT
# DNLYCTLLAHSAIHGVMAGYTGFVPGPINGNYAYIPLEEVALTKNQVNMSDHKWAWVRSVTNQPDFETNFKGQSL]
# Evidence for and against this transcript:
# % of transcript supported by hints (any source): 60
# CDS exons: 2/2
#      P:   2 
# CDS introns: 1/1
#      P:   1 
# 5'UTR exons and introns: 0/1
# 3'UTR exons and introns: 0/1
# hint groups fully obeyed: 1
#      P:   1 
# incompatible hint groups: 4
#      P:   4 (AL1G55010.t1,TRINITY_GG_101_c4888_g1_i1,TRINITY_GG_101_c4958_g1_i1,TRINITY_GG_101_c5875_g1_i1)
# end gene g647
Asue_scaffold6	AUGUSTUS	gene	3792707	3794423	.	-	.	ID=AsAag647
Asue_scaffold6	AUGUSTUS	mRNA	3792707	3794423	.	-	.	ID=AsAag647.t1;Parent=AsAag647
Asue_scaffold6	AUGUSTUS	CDS	3792892	3793731	.	-	0	ID=AsAag647.t1.cds;Parent=AsAag647.t1
Asue_scaffold6	AUGUSTUS	CDS	3793819	3794322	.	-	0	ID=AsAag647.t1.cds;Parent=AsAag647.t1
Asue_scaffold6	AUGUSTUS	exon	3792892	3793731	.	-	.	ID=AsAag647.t1.exon1;Parent=AsAag647.t1
Asue_scaffold6	AUGUSTUS	exon	3793819	3794322	.	-	.	ID=AsAag647.t1.exon2;Parent=AsAag647.t1
###
# start gene g648
# protein sequence = [MDASHPPLTQLPSLSELESRMQVMRVSALEENQTGETFSQRAEWFYQRRPLLLSLCQDLYDGYATLLDRFNQNPKQVI
# PHDNDTDTDITSEVESILSFQQMEVSTCDKHKNIEELVSQLMTANLEKDTAKHELQRREQKLQEASKTIDLLKKLVMLLDMEKEVAVEETANLGYKLT
# SLLEENRELATEALFMKKEAVRLARCVLKMRDEHFHKVCHLQNQIYALQSSRESVYENVSAPSCFGLDNSKNKSKKRKMSETRSEPGEKKRSKWLKRL
# NTINLFTKCSITPSSSPLHHVAL]
# Evidence for and against this transcript:
# % of transcript supported by hints (any source): 60
# CDS exons: 2/2
#      P:   2 
# CDS introns: 1/1
#      P:   1 
# 5'UTR exons and introns: 0/1
# 3'UTR exons and introns: 0/1
# hint groups fully obeyed: 0
# incompatible hint groups: 4
#      P:   4 (TRINITY_GG_101_c4888_g1_i1,TRINITY_GG_101_c4958_g1_i1,TRINITY_GG_101_c5875_g1_i1,...)
# end gene g648
Asue_scaffold6	AUGUSTUS	gene	3796078	3797322	.	+	.	ID=AsAag648
Asue_scaffold6	AUGUSTUS	mRNA	3796078	3797322	.	+	.	ID=AsAag648.t1;Parent=AsAag648
Asue_scaffold6	AUGUSTUS	CDS	3796275	3796320	.	+	0	ID=AsAag648.t1.cds;Parent=AsAag648.t1
Asue_scaffold6	AUGUSTUS	CDS	3796404	3797251	.	+	2	ID=AsAag648.t1.cds;Parent=AsAag648.t1
Asue_scaffold6	AUGUSTUS	exon	3796275	3796320	.	+	.	ID=AsAag648.t1.exon1;Parent=AsAag648.t1
Asue_scaffold6	AUGUSTUS	exon	3796404	3797251	.	+	.	ID=AsAag648.t1.exon2;Parent=AsAag648.t1
###
# start gene g649
# protein sequence = [MTGATSIRKLPSLSGLQHRRNPLEDNPFFHPSNGFYITPSDVILAQVAYDLSAQSQSRVAYHRAGPRREIMYEPSAVK
# AAIVTCGGLCPGMNTVIRELVVGLWELYGVREIYGIPAGYRGFYSMETVKLDPKAVHDWHKKGGTVLATSRGGFHLHKIVDAIQLNGFNQVYIIGGDG
# TMRGAVEIFKEISLRKLEVGITGIPKTVDNDVGIIDRSFGFQTAVEMAQQAISAAHVEAESAVNGIGLVKLMGRSTGHIALHATLSSRDVDCCLIPEM
# DFYLEGKGGLFEFLEKRLKERGHAVLVVAEGAGQEMIPRTESQKQERDESGNPVFLDVGVWFKSVLKDWWGREHPDELFTVKYIDPTYMIRAVPANAT
# DNLYCTLLAHSAIHGVMAGYTGFVPGPINGNYAYIPLEEVALTKNQVNMSDHKWAWVRSVTNQPDFETNFKGQSL]
# Evidence for and against this transcript:
# % of transcript supported by hints (any source): 60
# CDS exons: 2/2
#      P:   2 
# CDS introns: 1/1
#      P:   1 
# 5'UTR exons and introns: 0/1
# 3'UTR exons and introns: 0/1
# hint groups fully obeyed: 0
# incompatible hint groups: 3
#      P:   3 (TRINITY_GG_101_c4888_g1_i1,TRINITY_GG_101_c4958_g1_i1,TRINITY_GG_101_c5875_g1_i1)
# end gene g649
Asue_scaffold6	AUGUSTUS	gene	3799394	3801103	.	-	.	ID=AsAag649
Asue_scaffold6	AUGUSTUS	mRNA	3799394	3801103	.	-	.	ID=AsAag649.t1;Parent=AsAag649
Asue_scaffold6	AUGUSTUS	CDS	3799579	3800418	.	-	0	ID=AsAag649.t1.cds;Parent=AsAag649.t1
Asue_scaffold6	AUGUSTUS	CDS	3800506	3801009	.	-	0	ID=AsAag649.t1.cds;Parent=AsAag649.t1
Asue_scaffold6	AUGUSTUS	exon	3799579	3800418	.	-	.	ID=AsAag649.t1.exon1;Parent=AsAag649.t1
Asue_scaffold6	AUGUSTUS	exon	3800506	3801009	.	-	.	ID=AsAag649.t1.exon2;Parent=AsAag649.t1
###
# start gene g650
# protein sequence = [MDASHPPLTQLPSLSELESRMQVMRVSALEENQTDETFSQRAEWFYQRRPLLLSLCQDLYDGYATLLDRFNQNPKQVI
# PHDNDTDTDITSEVESILSFQQMEVSTCDKHKNIEELVSQLVTANLEKDTAKHELQRREQKLQEASKTIELLKKLVMLLDMEKEVAVEETANLGYRLT
# SLLEENRELATEALFMKKEAVRLARCVLKMRDEHFHKVCHLQNQIYALQSSRESVYENVSAPSCFGLDNSKNKSKKRKMSETRSEPGEKKRSKWLKRF
# NTINPFTKCSITLSSSPLHHAAL]
# Evidence for and against this transcript:
# % of transcript supported by hints (any source): 20
# CDS exons: 1/2
#      P:   1 
# CDS introns: 0/1
# 5'UTR exons and introns: 0/1
# 3'UTR exons and introns: 0/1
# hint groups fully obeyed: 0
# incompatible hint groups: 1
#      P:   1 (AL1G55008.t1)
# end gene g650
Asue_scaffold6	AUGUSTUS	gene	3802958	3804008	.	+	.	ID=AsAag650
Asue_scaffold6	AUGUSTUS	mRNA	3802958	3804008	.	+	.	ID=AsAag650.t1;Parent=AsAag650
Asue_scaffold6	AUGUSTUS	CDS	3802978	3803023	.	+	0	ID=AsAag650.t1.cds;Parent=AsAag650.t1
Asue_scaffold6	AUGUSTUS	CDS	3803111	3803958	.	+	2	ID=AsAag650.t1.cds;Parent=AsAag650.t1
Asue_scaffold6	AUGUSTUS	exon	3802978	3803023	.	+	.	ID=AsAag650.t1.exon1;Parent=AsAag650.t1
Asue_scaffold6	AUGUSTUS	exon	3803111	3803958	.	+	.	ID=AsAag650.t1.exon2;Parent=AsAag650.t1
###
# start gene g651
# protein sequence = [MFPTSTVGSSSPCPEMYLDFWKPFSYHKYKFPDFFYINSSVKQLILRFNFSDIMISGCCVSWTSLKKLCLRSCSLFDE
# SMAKILSGCPLLESLTLCVCVKLSVLDLSKSLRLRILKLDCNLWGLGTQIVAPHIHYLRLINSKTSSTFVDGSSLAEAKLDLYFVSTIPTFEDDFLQL
# QVMALTMLEKLKNVEKLILKENFLHILSLAEVRGVPFPMLKVKYLTLETVIFRYVIPGIERVLQNSPDLKQLTVHAKNCNNAIREEDLDNYLEQEGLN
# PDQCWRSKDGVDWNTSRLDVESKHMVSFMELVHKDIRQDDPT]
# Evidence for and against this transcript:
# % of transcript supported by hints (any source): 0
# CDS exons: 0/3
# CDS introns: 0/2
# 5'UTR exons and introns: 0/1
# 3'UTR exons and introns: 0/1
# hint groups fully obeyed: 0
# incompatible hint groups: 0
# end gene g651
Asue_scaffold6	AUGUSTUS	gene	3804013	3805483	.	-	.	ID=AsAag651
Asue_scaffold6	AUGUSTUS	mRNA	3804013	3805483	.	-	.	ID=AsAag651.t1;Parent=AsAag651
Asue_scaffold6	AUGUSTUS	CDS	3804214	3804384	.	-	0	ID=AsAag651.t1.cds;Parent=AsAag651.t1
Asue_scaffold6	AUGUSTUS	CDS	3804489	3804665	.	-	0	ID=AsAag651.t1.cds;Parent=AsAag651.t1
Asue_scaffold6	AUGUSTUS	CDS	3804784	3805386	.	-	0	ID=AsAag651.t1.cds;Parent=AsAag651.t1
Asue_scaffold6	AUGUSTUS	exon	3804214	3804384	.	-	.	ID=AsAag651.t1.exon1;Parent=AsAag651.t1
Asue_scaffold6	AUGUSTUS	exon	3804489	3804665	.	-	.	ID=AsAag651.t1.exon2;Parent=AsAag651.t1
Asue_scaffold6	AUGUSTUS	exon	3804784	3805386	.	-	.	ID=AsAag651.t1.exon3;Parent=AsAag651.t1
###
# start gene g652
# protein sequence = [MVRASSSKKGGAKGGDKDDAESKQRKRLKTLALHNQLLSDSPAKSHSSLKLSKQVLKHHGTDIIRKSQRKNRFLFSFP
# GLLAPISGATIGDLDRLSTKNPVLYLNFPQGRMKLFGTILYPKNRYLTLQFSRGGKNVLCDDYFDNMIVFSESWWIGTKEENPEEARLDFPKELAQAD
# QTEFDFQGGAGGAASVKRMVTPETGSQPTETDSPEVDMEDVLSEDGEFLDDKIELTPVQTTPVRQSQRNSGKKFNFAETSAEDSSGESEGNTSDEDEK
# PMLEPESSTRGREESQDGNGITASASKLPTELPAKKEKPKSKDSKLVQATVANLFKKAEEKTAGTSKAKSSSKA]
# Evidence for and against this transcript:
# % of transcript supported by hints (any source): 81.8
# CDS exons: 5/5
#      P:   5 
# CDS introns: 4/4
#      E:   3 
#      P:   4 
# 5'UTR exons and introns: 0/1
# 3'UTR exons and introns: 0/1
# hint groups fully obeyed: 3
#      E:   3 
# incompatible hint groups: 1
#      P:   1 (AL1G54980.t1)
# end gene g652
Asue_scaffold6	AUGUSTUS	gene	3813328	3815329	.	+	.	ID=AsAag652
Asue_scaffold6	AUGUSTUS	mRNA	3813328	3815329	.	+	.	ID=AsAag652.t1;Parent=AsAag652
Asue_scaffold6	AUGUSTUS	CDS	3813491	3813814	.	+	0	ID=AsAag652.t1.cds;Parent=AsAag652.t1
Asue_scaffold6	AUGUSTUS	CDS	3813898	3814008	.	+	0	ID=AsAag652.t1.cds;Parent=AsAag652.t1
Asue_scaffold6	AUGUSTUS	CDS	3814098	3814184	.	+	0	ID=AsAag652.t1.cds;Parent=AsAag652.t1
Asue_scaffold6	AUGUSTUS	CDS	3814275	3814504	.	+	0	ID=AsAag652.t1.cds;Parent=AsAag652.t1
Asue_scaffold6	AUGUSTUS	CDS	3814818	3815112	.	+	1	ID=AsAag652.t1.cds;Parent=AsAag652.t1
Asue_scaffold6	AUGUSTUS	exon	3813491	3813814	.	+	.	ID=AsAag652.t1.exon1;Parent=AsAag652.t1
Asue_scaffold6	AUGUSTUS	exon	3813898	3814008	.	+	.	ID=AsAag652.t1.exon2;Parent=AsAag652.t1
Asue_scaffold6	AUGUSTUS	exon	3814098	3814184	.	+	.	ID=AsAag652.t1.exon3;Parent=AsAag652.t1
Asue_scaffold6	AUGUSTUS	exon	3814275	3814504	.	+	.	ID=AsAag652.t1.exon4;Parent=AsAag652.t1
Asue_scaffold6	AUGUSTUS	exon	3814818	3815112	.	+	.	ID=AsAag652.t1.exon5;Parent=AsAag652.t1
###
# start gene g653
# protein sequence = [MRKGSLTPDRDRQIEEHELQETRMSPDIERLKRNKNASQYQREEEEEDGEEQEESVEGIFESREVPSWKNQLTIRAFV
# VSFALSILFSFIVMKLNLTTGIIPSLNVSAGLLGFFFVKTWTKMLHKSGLLKQPFTRQENTVIQTCVVASSGIAFSGGFGTYLFAMSHRIADRSGDVA
# RGVKDPSLGWMIAFLFVVSFLGLFSVVPLRKIMIIDFKLPYPSGTATAHLINSFHTPQGAKLAKKQVRVLGKFFSFSFFWGFFQWFFTAGENCGFNSF
# PTFGLRAYQYKFYFDFSATYVGVGMICPYIINISLLLGGILSWGLMWPLIETRKGDWFPSNVDSSSMNGLQAYKVFIAVAMILGDGLYNFCKVLYRTL
# SGLVSQIRGKADSRTSLAHEEDPPASPLTPKISYDDQRRTRFFLKDQIPSWFAVGGYVVISAVSTAILPHMFSQLRWYYIIVIYVFAPILAFCNAYGA
# GLTDWSLASTYGKLAIFTIGAWAGSDHGGLLAGLAACGVMMNIVSTASDLTQDFKTGYLTLSSPRAMFVSQVIGTAMGCLVSPCVFLLFYKAFDDLGL
# PNSEYPAPFATVYRSMAKLGVEGVSALPRDCLVLCYSFFAVAGLINLIKDGLGDRWGRFVPLPMAMAIPFFLGPYFAIDMCVGSLILFVWERLDAPKA
# EAFATAVASGLICGDGIWTLPSSVLAIAGVKPPICMKFLSGATNHRVDKFLQGSS]
# Evidence for and against this transcript:
# % of transcript supported by hints (any source): 84.6
# CDS exons: 6/6
#      P:   6 
# CDS introns: 5/5
#      E:   4 
#      P:   5 
# 5'UTR exons and introns: 0/1
# 3'UTR exons and introns: 0/1
# hint groups fully obeyed: 10
#      E:   4 
#      P:   6 
# incompatible hint groups: 7
#      P:   7 (AL1G54970.t1,TRINITY_GG_101_c1367_g1_i2)
# end gene g653
Asue_scaffold6	AUGUSTUS	gene	3815413	3818253	.	-	.	ID=AsAag653
Asue_scaffold6	AUGUSTUS	mRNA	3815413	3818253	.	-	.	ID=AsAag653.t1;Parent=AsAag653
Asue_scaffold6	AUGUSTUS	CDS	3815518	3816639	.	-	0	ID=AsAag653.t1.cds;Parent=AsAag653.t1
Asue_scaffold6	AUGUSTUS	CDS	3816709	3816898	.	-	1	ID=AsAag653.t1.cds;Parent=AsAag653.t1
Asue_scaffold6	AUGUSTUS	CDS	3816998	3817132	.	-	1	ID=AsAag653.t1.cds;Parent=AsAag653.t1
Asue_scaffold6	AUGUSTUS	CDS	3817208	3817305	.	-	0	ID=AsAag653.t1.cds;Parent=AsAag653.t1
Asue_scaffold6	AUGUSTUS	CDS	3817388	3817545	.	-	2	ID=AsAag653.t1.cds;Parent=AsAag653.t1
Asue_scaffold6	AUGUSTUS	CDS	3817736	3818198	.	-	0	ID=AsAag653.t1.cds;Parent=AsAag653.t1
Asue_scaffold6	AUGUSTUS	exon	3815518	3816639	.	-	.	ID=AsAag653.t1.exon1;Parent=AsAag653.t1
Asue_scaffold6	AUGUSTUS	exon	3816709	3816898	.	-	.	ID=AsAag653.t1.exon2;Parent=AsAag653.t1
Asue_scaffold6	AUGUSTUS	exon	3816998	3817132	.	-	.	ID=AsAag653.t1.exon3;Parent=AsAag653.t1
Asue_scaffold6	AUGUSTUS	exon	3817208	3817305	.	-	.	ID=AsAag653.t1.exon4;Parent=AsAag653.t1
Asue_scaffold6	AUGUSTUS	exon	3817388	3817545	.	-	.	ID=AsAag653.t1.exon5;Parent=AsAag653.t1
Asue_scaffold6	AUGUSTUS	exon	3817736	3818198	.	-	.	ID=AsAag653.t1.exon6;Parent=AsAag653.t1
###
# start gene g654
# protein sequence = [MTSVSGCGSVSLITNRSTFLGSGLQHRAVFLKPWSSSSLQSRSMVVEAKTKTSSEDRIARHSRIRKKVNGTTERPRLC
# VFRSNKHLYVQVIDDTKMHTLASASTKQKPISEEFDYTSGPTIEVAKKVGEVIAKSCLEKGITKVAFDRGGYPYHGRIEALAAAAREHGNAHRTGELA
# PVDWKTPAISLQSPTSSLRSYSAGDDGRSSEDPTPLDDPSKFSDDVSLSTRKKRRLTQTTLLQSSFWSVPKQLEDGLVICTQKQPILDSETSQFNLVQ
# RSDSICCKVEDGSCSPSSEEILITVTLDEANGEAIETFIVGRKFSDVHDIEIGGNISLLRHPENVKDRNAIKVVSADSEMLGYLPKDISQCLSPLIDD
# YDLKFEGTITSVPKNSSEAVPIKVVSHKMTSDGWKECEFYGDFKPLWEKVLQVVEHQMQFPPKTTRYQLNFNVLLQEVLRSCSHLFTADERAFLESFP
# TLSEDSQRLFIRLYTRKGPWFRLSNISYPEVSDSLQALKDLTVRGFMSSVKDANELDHQKMKEITELLNVSELRDILSMNKVRPHFLKDVFSVYWKYW
# MSQYVILSLVCLQYVGGLEMSRFYFGTRRNNFGFMLQRLFFLNGEQDLSSFVLLDLGIIKYPTYKRIDSEQIFSNRTKLLAYEEAIEVAQLMDESLDN
# EDSRTVLKCIMIAETRISSSSLDSAHAAAFNRFTASWVYSKVVLLGVSFFENHKRYNQAVYLLRRLLSCFNCDGRRGYWTVRLSTDLEHMGRPNESLT
# VAEQGLLDPWVRAGSRVALQRRILRLAKPPRRWKTPTFSNLVENKIPEVTIQGRSLNCEVGMKNRFYGEDGEQCGVEQLALQYYSGEGGGWQGIHTES
# SIWLTIFGLLMWDILFSDVPGVFQTRFQTAPLDLETESFYLTRKDTIESQLEKVANGMAEEILIISYETHRGTACRGVAWDRFSLEELRAAVACVGGV
# CIASLCRHLAQDYRSWCSGMPDLLLWRFKENGYEGEAKLVEVKSEKDRLSEQQRAWLLLLMDSGFNVEICKVRPASLTKT]
# Evidence for and against this transcript:
# % of transcript supported by hints (any source): 42.4
# CDS exons: 8/16
#      P:   8 
# CDS introns: 6/15
#      E:   2 
#      P:   6 
# 5'UTR exons and introns: 0/1
# 3'UTR exons and introns: 0/1
# hint groups fully obeyed: 4
#      E:   2 
#      P:   2 
# incompatible hint groups: 6
#      P:   6 (TRINITY_GG_101_c2268_g1_i1,AL1G54950.t1,TRINITY_GG_101_c1800_g1_i1)
# end gene g654
Asue_scaffold6	AUGUSTUS	gene	3818926	3825423	.	-	.	ID=AsAag654
Asue_scaffold6	AUGUSTUS	mRNA	3818926	3825423	.	-	.	ID=AsAag654.t1;Parent=AsAag654
Asue_scaffold6	AUGUSTUS	CDS	3819421	3819873	.	-	0	ID=AsAag654.t1.cds;Parent=AsAag654.t1
Asue_scaffold6	AUGUSTUS	CDS	3819950	3820183	.	-	0	ID=AsAag654.t1.cds;Parent=AsAag654.t1
Asue_scaffold6	AUGUSTUS	CDS	3820270	3820543	.	-	1	ID=AsAag654.t1.cds;Parent=AsAag654.t1
Asue_scaffold6	AUGUSTUS	CDS	3820632	3820837	.	-	0	ID=AsAag654.t1.cds;Parent=AsAag654.t1
Asue_scaffold6	AUGUSTUS	CDS	3820910	3821106	.	-	2	ID=AsAag654.t1.cds;Parent=AsAag654.t1
Asue_scaffold6	AUGUSTUS	CDS	3821393	3821614	.	-	2	ID=AsAag654.t1.cds;Parent=AsAag654.t1
Asue_scaffold6	AUGUSTUS	CDS	3821717	3821791	.	-	2	ID=AsAag654.t1.cds;Parent=AsAag654.t1
Asue_scaffold6	AUGUSTUS	CDS	3822260	3822322	.	-	2	ID=AsAag654.t1.cds;Parent=AsAag654.t1
Asue_scaffold6	AUGUSTUS	CDS	3822427	3822691	.	-	0	ID=AsAag654.t1.cds;Parent=AsAag654.t1
Asue_scaffold6	AUGUSTUS	CDS	3822803	3822898	.	-	0	ID=AsAag654.t1.cds;Parent=AsAag654.t1
Asue_scaffold6	AUGUSTUS	CDS	3823000	3823379	.	-	2	ID=AsAag654.t1.cds;Parent=AsAag654.t1
Asue_scaffold6	AUGUSTUS	CDS	3823455	3823517	.	-	2	ID=AsAag654.t1.cds;Parent=AsAag654.t1
Asue_scaffold6	AUGUSTUS	CDS	3823641	3823736	.	-	2	ID=AsAag654.t1.cds;Parent=AsAag654.t1
Asue_scaffold6	AUGUSTUS	CDS	3824318	3824453	.	-	0	ID=AsAag654.t1.cds;Parent=AsAag654.t1
Asue_scaffold6	AUGUSTUS	CDS	3824589	3824750	.	-	0	ID=AsAag654.t1.cds;Parent=AsAag654.t1
Asue_scaffold6	AUGUSTUS	CDS	3825179	3825379	.	-	0	ID=AsAag654.t1.cds;Parent=AsAag654.t1
Asue_scaffold6	AUGUSTUS	exon	3819421	3819873	.	-	.	ID=AsAag654.t1.exon1;Parent=AsAag654.t1
Asue_scaffold6	AUGUSTUS	exon	3819950	3820183	.	-	.	ID=AsAag654.t1.exon2;Parent=AsAag654.t1
Asue_scaffold6	AUGUSTUS	exon	3820270	3820543	.	-	.	ID=AsAag654.t1.exon3;Parent=AsAag654.t1
Asue_scaffold6	AUGUSTUS	exon	3820632	3820837	.	-	.	ID=AsAag654.t1.exon4;Parent=AsAag654.t1
Asue_scaffold6	AUGUSTUS	exon	3820910	3821106	.	-	.	ID=AsAag654.t1.exon5;Parent=AsAag654.t1
Asue_scaffold6	AUGUSTUS	exon	3821393	3821614	.	-	.	ID=AsAag654.t1.exon6;Parent=AsAag654.t1
Asue_scaffold6	AUGUSTUS	exon	3821717	3821791	.	-	.	ID=AsAag654.t1.exon7;Parent=AsAag654.t1
Asue_scaffold6	AUGUSTUS	exon	3822260	3822322	.	-	.	ID=AsAag654.t1.exon8;Parent=AsAag654.t1
Asue_scaffold6	AUGUSTUS	exon	3822427	3822691	.	-	.	ID=AsAag654.t1.exon9;Parent=AsAag654.t1
Asue_scaffold6	AUGUSTUS	exon	3822803	3822898	.	-	.	ID=AsAag654.t1.exon10;Parent=AsAag654.t1
Asue_scaffold6	AUGUSTUS	exon	3823000	3823379	.	-	.	ID=AsAag654.t1.exon11;Parent=AsAag654.t1
Asue_scaffold6	AUGUSTUS	exon	3823455	3823517	.	-	.	ID=AsAag654.t1.exon12;Parent=AsAag654.t1
Asue_scaffold6	AUGUSTUS	exon	3823641	3823736	.	-	.	ID=AsAag654.t1.exon13;Parent=AsAag654.t1
Asue_scaffold6	AUGUSTUS	exon	3824318	3824453	.	-	.	ID=AsAag654.t1.exon14;Parent=AsAag654.t1
Asue_scaffold6	AUGUSTUS	exon	3824589	3824750	.	-	.	ID=AsAag654.t1.exon15;Parent=AsAag654.t1
Asue_scaffold6	AUGUSTUS	exon	3825179	3825379	.	-	.	ID=AsAag654.t1.exon16;Parent=AsAag654.t1
###
# start gene g655
# protein sequence = [MKPTHTRDPRNSSHFNPTPKEKHFQEEFLSSXXXXXXXXXXXASWKKTIATPFKKAATFFNNPQQSPHNRHANAKARE
# EHERRTVQELQGDVMACGYEDVLVMWSILDKSNSSNNLSS]
# Evidence for and against this transcript:
# % of transcript supported by hints (any source): 20
# CDS exons: 1/2
#      P:   1 
# CDS introns: 0/1
# 5'UTR exons and introns: 0/1
# 3'UTR exons and introns: 0/1
# hint groups fully obeyed: 0
# incompatible hint groups: 3
#      P:   3 (AL1G54940.t1,TRINITY_GG_101_c467_g1_i1)
# protein sequence = [MRKIVFVFTCGKTIATPFKKAATFFNNPQQSPHNRHANAKAREEHERRTVQELQGDVMACGYEDVLVMWSILDKSNSS
# NNLSS]
# Evidence for and against this transcript:
# % of transcript supported by hints (any source): 20
# CDS exons: 1/2
#      P:   1 
# CDS introns: 0/1
# 5'UTR exons and introns: 0/1
# 3'UTR exons and introns: 0/1
# hint groups fully obeyed: 0
# incompatible hint groups: 3
#      P:   3 (AL1G54940.t1,TRINITY_GG_101_c467_g1_i1)
# end gene g655
Asue_scaffold6	AUGUSTUS	gene	3828498	3829983	.	-	.	ID=AsAag655
Asue_scaffold6	AUGUSTUS	mRNA	3828498	3829983	.	-	.	ID=AsAag655.t1;Parent=AsAag655
Asue_scaffold6	AUGUSTUS	CDS	3828784	3829105	.	-	1	ID=AsAag655.t1.cds;Parent=AsAag655.t1
Asue_scaffold6	AUGUSTUS	CDS	3829746	3829780	.	-	0	ID=AsAag655.t1.cds;Parent=AsAag655.t1
Asue_scaffold6	AUGUSTUS	exon	3828784	3829105	.	-	.	ID=AsAag655.t1.exon1;Parent=AsAag655.t1
Asue_scaffold6	AUGUSTUS	exon	3829746	3829780	.	-	.	ID=AsAag655.t1.exon2;Parent=AsAag655.t1
Asue_scaffold6	AUGUSTUS	mRNA	3828498	3829203	.	-	.	ID=AsAag655.t2;Parent=AsAag655
Asue_scaffold6	AUGUSTUS	CDS	3828784	3829002	.	-	0	ID=AsAag655.t2.cds;Parent=AsAag655.t2
Asue_scaffold6	AUGUSTUS	CDS	3829120	3829152	.	-	0	ID=AsAag655.t2.cds;Parent=AsAag655.t2
Asue_scaffold6	AUGUSTUS	exon	3828784	3829002	.	-	.	ID=AsAag655.t2.exon1;Parent=AsAag655.t2
Asue_scaffold6	AUGUSTUS	exon	3829120	3829152	.	-	.	ID=AsAag655.t2.exon2;Parent=AsAag655.t2
###
# start gene g656
# protein sequence = [MKMEGHRRRRKSSSSFSVIKSLFSRCSKEKDNWNEERVINVRPRIMTTDDDGCSWIAEPCIDRRATAFIAKFHETPIQ
# DPE]
# Evidence for and against this transcript:
# % of transcript supported by hints (any source): 33.3
# CDS exons: 1/1
#      P:   1 
# CDS introns: 0/0
# 5'UTR exons and introns: 0/1
# 3'UTR exons and introns: 0/1
# hint groups fully obeyed: 0
# incompatible hint groups: 1
#      P:   1 (AL1G54930.t1)
# end gene g656
Asue_scaffold6	AUGUSTUS	gene	3834881	3835363	.	-	.	ID=AsAag656
Asue_scaffold6	AUGUSTUS	mRNA	3834881	3835363	.	-	.	ID=AsAag656.t1;Parent=AsAag656
Asue_scaffold6	AUGUSTUS	CDS	3835079	3835324	.	-	0	ID=AsAag656.t1.cds;Parent=AsAag656.t1
Asue_scaffold6	AUGUSTUS	exon	3835079	3835324	.	-	.	ID=AsAag656.t1.exon1;Parent=AsAag656.t1
###
# start gene g657
# protein sequence = [MDSASSKTKAIDPPLHMLGFQFDELSPTRVTGRLPPFKVLHGGVSALIAESLASMGAHMASGFKRVAGIQLSINHLKS
# ADLGDLVFAEATPVSTGKTIQVWEVKLWKTTEKDKANKILISSSRVTLICNLPIPDNAKDAANMLKMIAKGKDSDTKMSWICEXRTETVSVCIRKRFE
# KRDSAIEEGHIIRXXXXXXXWRAKIKMDWDDLTVEEMDAIEKEALQRINQQRNSSSSSSLPIPNEVHTSSQGTRVLPSTLAPKPNTVSVPKDAGFKPQ
# EQKVSVKILLHHSGVLAAKFPYNQVVVDAVRKIPKAIWNAKERLWTFPHSSLSSAENILREISSVKVEIENLDPLVQRAIASASRVPDLRHLYGKIPS
# HIEPKLLPFQREGIEFILQHGGRVLLADEMGLGKTLQAIAVTTCVHESWPVLIIAPSSLRLHWATMIHQWLHVPPSDIVVVLPQPGGSNKCGFTIVSS
# NTKGTIHLDGVFNIVSYDVVTKLDKLLMALDFKVVIADESHYLKNAQAKRTSACLPVIKKAQYAILLSGTPALSRPIELFKQLEALYPDVYRNVHEYG
# SRYCKGGFFGAYQGASNHEELHNLMKATVMIRRLKKDVLTELPSKRRQQVFLDLAEKDMKQINALFHELRVVKSKIKDCVSEDDIKSLKFTEKNLINK
# IYTDSAGAKIPAVLDYLGTVLEAGCKFLVFAHHQSMLEAIHQFLKKKKVGCIRIDGSTPASSRQALVSDFQDKDEIKAAVLSIRAAGVGITLTAASTV
# IFAELAWTPGDLIQAEDRAHRIGQVSSVNIHYLLANDTVDDIIWDVVQSKLDNLGQMLDGQENALEVSSSHMMSSPTKPKNSPTKQQTLEPFLKRCKR
# LDDDTEEHQPSPKVPRH]
# Evidence for and against this transcript:
# % of transcript supported by hints (any source): 63.2
# CDS exons: 19/28
#      P:  19 
# CDS introns: 17/27
#      P:  17 
# 5'UTR exons and introns: 0/1
# 3'UTR exons and introns: 0/1
# hint groups fully obeyed: 0
# incompatible hint groups: 5
#      E:   1 
#      P:   4 (TRINITY_GG_101_c779_g1_i1,AL1G54920.t1,TRINITY_GG_101_c2446_g1_i1)
# end gene g657
Asue_scaffold6	AUGUSTUS	gene	3837118	3844410	.	+	.	ID=AsAag657
Asue_scaffold6	AUGUSTUS	mRNA	3837118	3844410	.	+	.	ID=AsAag657.t1;Parent=AsAag657
Asue_scaffold6	AUGUSTUS	CDS	3837140	3837244	.	+	0	ID=AsAag657.t1.cds;Parent=AsAag657.t1
Asue_scaffold6	AUGUSTUS	CDS	3837355	3837692	.	+	0	ID=AsAag657.t1.cds;Parent=AsAag657.t1
Asue_scaffold6	AUGUSTUS	CDS	3837772	3837812	.	+	1	ID=AsAag657.t1.cds;Parent=AsAag657.t1
Asue_scaffold6	AUGUSTUS	CDS	3838897	3838927	.	+	2	ID=AsAag657.t1.cds;Parent=AsAag657.t1
Asue_scaffold6	AUGUSTUS	CDS	3839059	3839266	.	+	1	ID=AsAag657.t1.cds;Parent=AsAag657.t1
Asue_scaffold6	AUGUSTUS	CDS	3839417	3839480	.	+	0	ID=AsAag657.t1.cds;Parent=AsAag657.t1
Asue_scaffold6	AUGUSTUS	CDS	3839563	3839669	.	+	2	ID=AsAag657.t1.cds;Parent=AsAag657.t1
Asue_scaffold6	AUGUSTUS	CDS	3839744	3839799	.	+	0	ID=AsAag657.t1.cds;Parent=AsAag657.t1
Asue_scaffold6	AUGUSTUS	CDS	3839949	3840024	.	+	1	ID=AsAag657.t1.cds;Parent=AsAag657.t1
Asue_scaffold6	AUGUSTUS	CDS	3840120	3840186	.	+	0	ID=AsAag657.t1.cds;Parent=AsAag657.t1
Asue_scaffold6	AUGUSTUS	CDS	3840316	3840382	.	+	2	ID=AsAag657.t1.cds;Parent=AsAag657.t1
Asue_scaffold6	AUGUSTUS	CDS	3840508	3840574	.	+	1	ID=AsAag657.t1.cds;Parent=AsAag657.t1
Asue_scaffold6	AUGUSTUS	CDS	3840826	3840909	.	+	0	ID=AsAag657.t1.cds;Parent=AsAag657.t1
Asue_scaffold6	AUGUSTUS	CDS	3840987	3841028	.	+	0	ID=AsAag657.t1.cds;Parent=AsAag657.t1
Asue_scaffold6	AUGUSTUS	CDS	3841118	3841273	.	+	0	ID=AsAag657.t1.cds;Parent=AsAag657.t1
Asue_scaffold6	AUGUSTUS	CDS	3841518	3841595	.	+	0	ID=AsAag657.t1.cds;Parent=AsAag657.t1
Asue_scaffold6	AUGUSTUS	CDS	3841780	3841848	.	+	0	ID=AsAag657.t1.cds;Parent=AsAag657.t1
Asue_scaffold6	AUGUSTUS	CDS	3841968	3842033	.	+	0	ID=AsAag657.t1.cds;Parent=AsAag657.t1
Asue_scaffold6	AUGUSTUS	CDS	3842129	3842257	.	+	0	ID=AsAag657.t1.cds;Parent=AsAag657.t1
Asue_scaffold6	AUGUSTUS	CDS	3842365	3842421	.	+	0	ID=AsAag657.t1.cds;Parent=AsAag657.t1
Asue_scaffold6	AUGUSTUS	CDS	3842515	3842604	.	+	0	ID=AsAag657.t1.cds;Parent=AsAag657.t1
Asue_scaffold6	AUGUSTUS	CDS	3842771	3842836	.	+	0	ID=AsAag657.t1.cds;Parent=AsAag657.t1
Asue_scaffold6	AUGUSTUS	CDS	3842927	3842995	.	+	0	ID=AsAag657.t1.cds;Parent=AsAag657.t1
Asue_scaffold6	AUGUSTUS	CDS	3843074	3843178	.	+	0	ID=AsAag657.t1.cds;Parent=AsAag657.t1
Asue_scaffold6	AUGUSTUS	CDS	3843424	3843549	.	+	0	ID=AsAag657.t1.cds;Parent=AsAag657.t1
Asue_scaffold6	AUGUSTUS	CDS	3843668	3843726	.	+	0	ID=AsAag657.t1.cds;Parent=AsAag657.t1
Asue_scaffold6	AUGUSTUS	CDS	3843823	3843859	.	+	1	ID=AsAag657.t1.cds;Parent=AsAag657.t1
Asue_scaffold6	AUGUSTUS	CDS	3844118	3844297	.	+	0	ID=AsAag657.t1.cds;Parent=AsAag657.t1
Asue_scaffold6	AUGUSTUS	exon	3837140	3837244	.	+	.	ID=AsAag657.t1.exon1;Parent=AsAag657.t1
Asue_scaffold6	AUGUSTUS	exon	3837355	3837692	.	+	.	ID=AsAag657.t1.exon2;Parent=AsAag657.t1
Asue_scaffold6	AUGUSTUS	exon	3837772	3837812	.	+	.	ID=AsAag657.t1.exon3;Parent=AsAag657.t1
Asue_scaffold6	AUGUSTUS	exon	3838897	3838927	.	+	.	ID=AsAag657.t1.exon4;Parent=AsAag657.t1
Asue_scaffold6	AUGUSTUS	exon	3839059	3839266	.	+	.	ID=AsAag657.t1.exon5;Parent=AsAag657.t1
Asue_scaffold6	AUGUSTUS	exon	3839417	3839480	.	+	.	ID=AsAag657.t1.exon6;Parent=AsAag657.t1
Asue_scaffold6	AUGUSTUS	exon	3839563	3839669	.	+	.	ID=AsAag657.t1.exon7;Parent=AsAag657.t1
Asue_scaffold6	AUGUSTUS	exon	3839744	3839799	.	+	.	ID=AsAag657.t1.exon8;Parent=AsAag657.t1
Asue_scaffold6	AUGUSTUS	exon	3839949	3840024	.	+	.	ID=AsAag657.t1.exon9;Parent=AsAag657.t1
Asue_scaffold6	AUGUSTUS	exon	3840120	3840186	.	+	.	ID=AsAag657.t1.exon10;Parent=AsAag657.t1
Asue_scaffold6	AUGUSTUS	exon	3840316	3840382	.	+	.	ID=AsAag657.t1.exon11;Parent=AsAag657.t1
Asue_scaffold6	AUGUSTUS	exon	3840508	3840574	.	+	.	ID=AsAag657.t1.exon12;Parent=AsAag657.t1
Asue_scaffold6	AUGUSTUS	exon	3840826	3840909	.	+	.	ID=AsAag657.t1.exon13;Parent=AsAag657.t1
Asue_scaffold6	AUGUSTUS	exon	3840987	3841028	.	+	.	ID=AsAag657.t1.exon14;Parent=AsAag657.t1
Asue_scaffold6	AUGUSTUS	exon	3841118	3841273	.	+	.	ID=AsAag657.t1.exon15;Parent=AsAag657.t1
Asue_scaffold6	AUGUSTUS	exon	3841518	3841595	.	+	.	ID=AsAag657.t1.exon16;Parent=AsAag657.t1
Asue_scaffold6	AUGUSTUS	exon	3841780	3841848	.	+	.	ID=AsAag657.t1.exon17;Parent=AsAag657.t1
Asue_scaffold6	AUGUSTUS	exon	3841968	3842033	.	+	.	ID=AsAag657.t1.exon18;Parent=AsAag657.t1
Asue_scaffold6	AUGUSTUS	exon	3842129	3842257	.	+	.	ID=AsAag657.t1.exon19;Parent=AsAag657.t1
Asue_scaffold6	AUGUSTUS	exon	3842365	3842421	.	+	.	ID=AsAag657.t1.exon20;Parent=AsAag657.t1
Asue_scaffold6	AUGUSTUS	exon	3842515	3842604	.	+	.	ID=AsAag657.t1.exon21;Parent=AsAag657.t1
Asue_scaffold6	AUGUSTUS	exon	3842771	3842836	.	+	.	ID=AsAag657.t1.exon22;Parent=AsAag657.t1
Asue_scaffold6	AUGUSTUS	exon	3842927	3842995	.	+	.	ID=AsAag657.t1.exon23;Parent=AsAag657.t1
Asue_scaffold6	AUGUSTUS	exon	3843074	3843178	.	+	.	ID=AsAag657.t1.exon24;Parent=AsAag657.t1
Asue_scaffold6	AUGUSTUS	exon	3843424	3843549	.	+	.	ID=AsAag657.t1.exon25;Parent=AsAag657.t1
Asue_scaffold6	AUGUSTUS	exon	3843668	3843726	.	+	.	ID=AsAag657.t1.exon26;Parent=AsAag657.t1
Asue_scaffold6	AUGUSTUS	exon	3843823	3843859	.	+	.	ID=AsAag657.t1.exon27;Parent=AsAag657.t1
Asue_scaffold6	AUGUSTUS	exon	3844118	3844297	.	+	.	ID=AsAag657.t1.exon28;Parent=AsAag657.t1
###
# start gene g658
# protein sequence = [MEVSGVVLRQIPCVSSGSVAGLRLVSEFSGNTRTVGFRTKKFRGIVCNNEFADKGHMSYYIEPTRCGXXXXXXXXXXX
# XXXXXXXXXXXLKSLSKNLNMFSSIGFGLDPESGLVGEIQTKTITEATEILVKQLEQLKAEEKVLKKQRKEEKAKAKAMKKMAEMDSESSSSSESSDS
# DCDKGKVVDMSSLRNKAKPVLEPLQPEATVATLPRIQEVATSCKNTSEALQIALQTSTVFPSMANPGQTLKTVEAVSVVGLPLKRVEVCMGGKCKKSG
# GALLLDEFQRAMTGFEGSAVACKCMGKCRDGPNVRVVNETDAVMTDSVRTPSKTVCVGVGLQDVESIVTSFFDEECSREGLGYVSL]
# Evidence for and against this transcript:
# % of transcript supported by hints (any source): 20
# CDS exons: 0/2
# CDS introns: 1/1
#      E:   1 
# 5'UTR exons and introns: 0/1
# 3'UTR exons and introns: 0/1
# hint groups fully obeyed: 1
#      E:   1 
# incompatible hint groups: 0
# end gene g658
Asue_scaffold6	AUGUSTUS	gene	3844483	3845853	.	-	.	ID=AsAag658
Asue_scaffold6	AUGUSTUS	mRNA	3844483	3845853	.	-	.	ID=AsAag658.t1;Parent=AsAag658
Asue_scaffold6	AUGUSTUS	CDS	3844598	3845311	.	-	0	ID=AsAag658.t1.cds;Parent=AsAag658.t1
Asue_scaffold6	AUGUSTUS	CDS	3845399	3845767	.	-	0	ID=AsAag658.t1.cds;Parent=AsAag658.t1
Asue_scaffold6	AUGUSTUS	exon	3844598	3845311	.	-	.	ID=AsAag658.t1.exon1;Parent=AsAag658.t1
Asue_scaffold6	AUGUSTUS	exon	3845399	3845767	.	-	.	ID=AsAag658.t1.exon2;Parent=AsAag658.t1
###
# start gene g659
# protein sequence = [MSRISTASTTPSRVRAANSHYSVISKPKAQDDNGLTGGKPKSSSHDVKNDPAKNRRSILLKRAKSGEEETAVLAPQRA
# RSVNRPAVVEQFGCPRRPISRKSEEAVMAMAXXXXXXXXXXXXXXXXXXXLVVNESLIKDLQLQVLNLKTELEEARNSNAELELKNKKLSQDLASAEA
# KISSLSSNDKPAKEHQNTRFKDIQRLIASKLEQSKVKKEVAVESSSSIKTRSSPQPPSPSPSRLPPTPPLPKFLVSPASSLGKRDESSSPFXXXXXXX
# XXXXXXXRPLAKAARAQKSPPVSQLFQLLKKQDNSRDLSQSVNGNQSQVNSAHNSIVGEIQNRSAHLIAIKADIETKGDFINDLIQKVLTTCFSDMED
# VMKFVDWLDKELATLADERAVLKHFKWPEKKADALQEAAVEYRELKKLEKELSSYSDDPSIHYGVALKKMANLLDKSEQRIRRLVRLRGSSMRSYQDF
# KIPVEWMLDSGMISKIKRASIKLARTYMNRVANELQSARNLDRESTQEALLLQGVRFAYRTHQFAGGLDPETLCALEEIKQRVPSHLRLARGNMAGTP
# S]
# Evidence for and against this transcript:
# % of transcript supported by hints (any source): 68.4
# CDS exons: 7/7
#      P:   7 
# CDS introns: 6/6
#      E:   1 
#      P:   6 
# 5'UTR exons and introns: 0/3
# 3'UTR exons and introns: 0/3
# hint groups fully obeyed: 7
#      E:   1 
#      P:   6 
# incompatible hint groups: 9
#      P:   9 (AL1G54880.t1,TRINITY_GG_101_c2636_g1_i1)
# end gene g659
Asue_scaffold6	AUGUSTUS	gene	3850719	3861873	.	-	.	ID=AsAag659
Asue_scaffold6	AUGUSTUS	mRNA	3850719	3861873	.	-	.	ID=AsAag659.t1;Parent=AsAag659
Asue_scaffold6	AUGUSTUS	CDS	3857052	3857162	.	-	0	ID=AsAag659.t1.cds;Parent=AsAag659.t1
Asue_scaffold6	AUGUSTUS	CDS	3857248	3857391	.	-	0	ID=AsAag659.t1.cds;Parent=AsAag659.t1
Asue_scaffold6	AUGUSTUS	CDS	3857491	3857602	.	-	1	ID=AsAag659.t1.cds;Parent=AsAag659.t1
Asue_scaffold6	AUGUSTUS	CDS	3857685	3857866	.	-	0	ID=AsAag659.t1.cds;Parent=AsAag659.t1
Asue_scaffold6	AUGUSTUS	CDS	3858066	3858197	.	-	0	ID=AsAag659.t1.cds;Parent=AsAag659.t1
Asue_scaffold6	AUGUSTUS	CDS	3858294	3858764	.	-	0	ID=AsAag659.t1.cds;Parent=AsAag659.t1
Asue_scaffold6	AUGUSTUS	CDS	3858900	3859457	.	-	0	ID=AsAag659.t1.cds;Parent=AsAag659.t1
Asue_scaffold6	AUGUSTUS	exon	3857052	3857162	.	-	.	ID=AsAag659.t1.exon1;Parent=AsAag659.t1
Asue_scaffold6	AUGUSTUS	exon	3857248	3857391	.	-	.	ID=AsAag659.t1.exon2;Parent=AsAag659.t1
Asue_scaffold6	AUGUSTUS	exon	3857491	3857602	.	-	.	ID=AsAag659.t1.exon3;Parent=AsAag659.t1
Asue_scaffold6	AUGUSTUS	exon	3857685	3857866	.	-	.	ID=AsAag659.t1.exon4;Parent=AsAag659.t1
Asue_scaffold6	AUGUSTUS	exon	3858066	3858197	.	-	.	ID=AsAag659.t1.exon5;Parent=AsAag659.t1
Asue_scaffold6	AUGUSTUS	exon	3858294	3858764	.	-	.	ID=AsAag659.t1.exon6;Parent=AsAag659.t1
Asue_scaffold6	AUGUSTUS	exon	3858900	3859457	.	-	.	ID=AsAag659.t1.exon7;Parent=AsAag659.t1
###
# start gene g660
# protein sequence = [MSAVLTAGGGLTAGDRSIITAINTGASSLSFVGSAFIVLCYCLFKELRKFSFKLVFYLALSDMLCSFFLIVGDPSKGF
# ICYAQGYTTHFFCVASFLWTTTIAFTLHRTVVKHKTDVEDLEAMFHLYVWGTSLVVTVIRSFGNNHSHLGPWCWTQTGLKGKAVHFLTFYAPLWGAIL
# YNGFTYFQVIRMLRNARRMAVGMSDRVDQFDNRAELKVLNRWGYYPLILIGSWAFGTINRIHDFIEPGHKIFWLSVLDVGTAALMGLFNSIAYGFNSS
# VRRAIHERLELFLPERLYRWLPSNFRPKSHLILHQQQQQRSEMVSLKTEDQQ]
# Evidence for and against this transcript:
# % of transcript supported by hints (any source): 89.5
# CDS exons: 9/9
#      P:   9 
# CDS introns: 8/8
#      E:   5 
#      P:   8 
# 5'UTR exons and introns: 0/1
# 3'UTR exons and introns: 0/1
# hint groups fully obeyed: 14
#      E:   5 
#      P:   9 
# incompatible hint groups: 10
#      P:  10 (TRINITY_GG_101_c3306_g1_i1,AL1G54870.t1)
# end gene g660
Asue_scaffold6	AUGUSTUS	gene	3865298	3867422	.	+	.	ID=AsAag660
Asue_scaffold6	AUGUSTUS	mRNA	3865298	3867422	.	+	.	ID=AsAag660.t1;Parent=AsAag660
Asue_scaffold6	AUGUSTUS	CDS	3865392	3865574	.	+	0	ID=AsAag660.t1.cds;Parent=AsAag660.t1
Asue_scaffold6	AUGUSTUS	CDS	3865758	3865789	.	+	0	ID=AsAag660.t1.cds;Parent=AsAag660.t1
Asue_scaffold6	AUGUSTUS	CDS	3865875	3866044	.	+	1	ID=AsAag660.t1.cds;Parent=AsAag660.t1
Asue_scaffold6	AUGUSTUS	CDS	3866179	3866273	.	+	2	ID=AsAag660.t1.cds;Parent=AsAag660.t1
Asue_scaffold6	AUGUSTUS	CDS	3866353	3866454	.	+	0	ID=AsAag660.t1.cds;Parent=AsAag660.t1
Asue_scaffold6	AUGUSTUS	CDS	3866559	3866615	.	+	0	ID=AsAag660.t1.cds;Parent=AsAag660.t1
Asue_scaffold6	AUGUSTUS	CDS	3866710	3866853	.	+	0	ID=AsAag660.t1.cds;Parent=AsAag660.t1
Asue_scaffold6	AUGUSTUS	CDS	3866946	3867016	.	+	0	ID=AsAag660.t1.cds;Parent=AsAag660.t1
Asue_scaffold6	AUGUSTUS	CDS	3867100	3867226	.	+	1	ID=AsAag660.t1.cds;Parent=AsAag660.t1
Asue_scaffold6	AUGUSTUS	exon	3865392	3865574	.	+	.	ID=AsAag660.t1.exon1;Parent=AsAag660.t1
Asue_scaffold6	AUGUSTUS	exon	3865758	3865789	.	+	.	ID=AsAag660.t1.exon2;Parent=AsAag660.t1
Asue_scaffold6	AUGUSTUS	exon	3865875	3866044	.	+	.	ID=AsAag660.t1.exon3;Parent=AsAag660.t1
Asue_scaffold6	AUGUSTUS	exon	3866179	3866273	.	+	.	ID=AsAag660.t1.exon4;Parent=AsAag660.t1
Asue_scaffold6	AUGUSTUS	exon	3866353	3866454	.	+	.	ID=AsAag660.t1.exon5;Parent=AsAag660.t1
Asue_scaffold6	AUGUSTUS	exon	3866559	3866615	.	+	.	ID=AsAag660.t1.exon6;Parent=AsAag660.t1
Asue_scaffold6	AUGUSTUS	exon	3866710	3866853	.	+	.	ID=AsAag660.t1.exon7;Parent=AsAag660.t1
Asue_scaffold6	AUGUSTUS	exon	3866946	3867016	.	+	.	ID=AsAag660.t1.exon8;Parent=AsAag660.t1
Asue_scaffold6	AUGUSTUS	exon	3867100	3867226	.	+	.	ID=AsAag660.t1.exon9;Parent=AsAag660.t1
###
# start gene g661
# protein sequence = [MRVGKYELGRTLGEGNSAKVKFAKDTLSGEPFAIKIIDKSRITRINVSFQIKREIRTLKVLKHPNIVRLHEVLASKTK
# IYMVLECVTGGDLFDRIVSKGKLSETEGRKMFQQLIDGISYCHNKGVFHRDLKLENVLLDAKGHIKITDFGLSALPQHFREDGLLHTTCGSPNYVAPE
# VLANKGYDGAASDIWSCGVILYVILTGCLPFDDANLAVICRKIFKGDPPIPRWISPGAQTMIKRMLDPNPVTRMTIANIKANDWFKHDYTPSNXXXXX
# XXYLIQEDGSEEEKSPDSPTIINAFQLIGMSSFLDLSGFFEKEKVSERQIRFTSNSLAIDLLEKIETILTEMGFCLQKKHARLKAIKEENTQKGKCGL
# SVTAEVFEISPSLNVVEVRKSHGDSSLYKQLYERLLNELGSSSEVQELLT]
# Evidence for and against this transcript:
# % of transcript supported by hints (any source): 87
# CDS exons: 10/11
#      P:  10 
# CDS introns: 10/10
#      E:   7 
#      P:  10 
# 5'UTR exons and introns: 0/1
# 3'UTR exons and introns: 0/1
# hint groups fully obeyed: 7
#      E:   7 
# incompatible hint groups: 1
#      P:   1 (TRINITY_GG_101_c431_g1_i1)
# end gene g661
Asue_scaffold6	AUGUSTUS	gene	3876787	3879836	.	+	.	ID=AsAag661
Asue_scaffold6	AUGUSTUS	mRNA	3876787	3879836	.	+	.	ID=AsAag661.t1;Parent=AsAag661
Asue_scaffold6	AUGUSTUS	CDS	3876868	3877017	.	+	0	ID=AsAag661.t1.cds;Parent=AsAag661.t1
Asue_scaffold6	AUGUSTUS	CDS	3877097	3877159	.	+	0	ID=AsAag661.t1.cds;Parent=AsAag661.t1
Asue_scaffold6	AUGUSTUS	CDS	3877898	3877969	.	+	0	ID=AsAag661.t1.cds;Parent=AsAag661.t1
Asue_scaffold6	AUGUSTUS	CDS	3878074	3878181	.	+	0	ID=AsAag661.t1.cds;Parent=AsAag661.t1
Asue_scaffold6	AUGUSTUS	CDS	3878275	3878355	.	+	0	ID=AsAag661.t1.cds;Parent=AsAag661.t1
Asue_scaffold6	AUGUSTUS	CDS	3878444	3878623	.	+	0	ID=AsAag661.t1.cds;Parent=AsAag661.t1
Asue_scaffold6	AUGUSTUS	CDS	3878714	3878905	.	+	0	ID=AsAag661.t1.cds;Parent=AsAag661.t1
Asue_scaffold6	AUGUSTUS	CDS	3879013	3879117	.	+	0	ID=AsAag661.t1.cds;Parent=AsAag661.t1
Asue_scaffold6	AUGUSTUS	CDS	3879210	3879326	.	+	0	ID=AsAag661.t1.cds;Parent=AsAag661.t1
Asue_scaffold6	AUGUSTUS	CDS	3879429	3879566	.	+	0	ID=AsAag661.t1.cds;Parent=AsAag661.t1
Asue_scaffold6	AUGUSTUS	CDS	3879659	3879721	.	+	0	ID=AsAag661.t1.cds;Parent=AsAag661.t1
Asue_scaffold6	AUGUSTUS	exon	3876868	3877017	.	+	.	ID=AsAag661.t1.exon1;Parent=AsAag661.t1
Asue_scaffold6	AUGUSTUS	exon	3877097	3877159	.	+	.	ID=AsAag661.t1.exon2;Parent=AsAag661.t1
Asue_scaffold6	AUGUSTUS	exon	3877898	3877969	.	+	.	ID=AsAag661.t1.exon3;Parent=AsAag661.t1
Asue_scaffold6	AUGUSTUS	exon	3878074	3878181	.	+	.	ID=AsAag661.t1.exon4;Parent=AsAag661.t1
Asue_scaffold6	AUGUSTUS	exon	3878275	3878355	.	+	.	ID=AsAag661.t1.exon5;Parent=AsAag661.t1
Asue_scaffold6	AUGUSTUS	exon	3878444	3878623	.	+	.	ID=AsAag661.t1.exon6;Parent=AsAag661.t1
Asue_scaffold6	AUGUSTUS	exon	3878714	3878905	.	+	.	ID=AsAag661.t1.exon7;Parent=AsAag661.t1
Asue_scaffold6	AUGUSTUS	exon	3879013	3879117	.	+	.	ID=AsAag661.t1.exon8;Parent=AsAag661.t1
Asue_scaffold6	AUGUSTUS	exon	3879210	3879326	.	+	.	ID=AsAag661.t1.exon9;Parent=AsAag661.t1
Asue_scaffold6	AUGUSTUS	exon	3879429	3879566	.	+	.	ID=AsAag661.t1.exon10;Parent=AsAag661.t1
Asue_scaffold6	AUGUSTUS	exon	3879659	3879721	.	+	.	ID=AsAag661.t1.exon11;Parent=AsAag661.t1
###
# start gene g662
# protein sequence = [MASDLPMSPHLEQIHGEIRDHFRALANGFQRLDKIKDSNRQSKQLEELAEKMRDCKRLVKEFDRELKDGEARNSPEVN
# KQLNDEKQSMIKELNSYVALRKTYLNTLGNKKVELFDMGAGVSAEPTAEENVQMASSMSNQELVNAGMKRMDETDQAIERSKQVVHQTIEVGTQTASN
# LKGQTDQMGRIVNDLDTIQFSIKKASQLVKEIGRQVATDKCIMAFLFLIVCGVIAIIIVKIVNPNNKDIRDIPGLAPPAQSRKLLYFRE]
# Evidence for and against this transcript:
# % of transcript supported by hints (any source): 90.5
# CDS exons: 10/10
#      P:  10 
# CDS introns: 9/9
#      E:   9 
#      P:   9 
# 5'UTR exons and introns: 0/1
# 3'UTR exons and introns: 0/1
# hint groups fully obeyed: 9
#      E:   9 
# incompatible hint groups: 1
#      P:   1 (TRINITY_GG_101_c2294_g1_i1)
# end gene g662
Asue_scaffold6	AUGUSTUS	gene	3882047	3885020	.	+	.	ID=AsAag662
Asue_scaffold6	AUGUSTUS	mRNA	3882047	3885020	.	+	.	ID=AsAag662.t1;Parent=AsAag662
Asue_scaffold6	AUGUSTUS	CDS	3882282	3882358	.	+	0	ID=AsAag662.t1.cds;Parent=AsAag662.t1
Asue_scaffold6	AUGUSTUS	CDS	3882636	3882728	.	+	1	ID=AsAag662.t1.cds;Parent=AsAag662.t1
Asue_scaffold6	AUGUSTUS	CDS	3882875	3882968	.	+	1	ID=AsAag662.t1.cds;Parent=AsAag662.t1
Asue_scaffold6	AUGUSTUS	CDS	3883293	3883330	.	+	0	ID=AsAag662.t1.cds;Parent=AsAag662.t1
Asue_scaffold6	AUGUSTUS	CDS	3883481	3883581	.	+	1	ID=AsAag662.t1.cds;Parent=AsAag662.t1
Asue_scaffold6	AUGUSTUS	CDS	3883992	3884071	.	+	2	ID=AsAag662.t1.cds;Parent=AsAag662.t1
Asue_scaffold6	AUGUSTUS	CDS	3884148	3884204	.	+	0	ID=AsAag662.t1.cds;Parent=AsAag662.t1
Asue_scaffold6	AUGUSTUS	CDS	3884279	3884371	.	+	0	ID=AsAag662.t1.cds;Parent=AsAag662.t1
Asue_scaffold6	AUGUSTUS	CDS	3884458	3884532	.	+	0	ID=AsAag662.t1.cds;Parent=AsAag662.t1
Asue_scaffold6	AUGUSTUS	CDS	3884629	3884718	.	+	0	ID=AsAag662.t1.cds;Parent=AsAag662.t1
Asue_scaffold6	AUGUSTUS	exon	3882282	3882358	.	+	.	ID=AsAag662.t1.exon1;Parent=AsAag662.t1
Asue_scaffold6	AUGUSTUS	exon	3882636	3882728	.	+	.	ID=AsAag662.t1.exon2;Parent=AsAag662.t1
Asue_scaffold6	AUGUSTUS	exon	3882875	3882968	.	+	.	ID=AsAag662.t1.exon3;Parent=AsAag662.t1
Asue_scaffold6	AUGUSTUS	exon	3883293	3883330	.	+	.	ID=AsAag662.t1.exon4;Parent=AsAag662.t1
Asue_scaffold6	AUGUSTUS	exon	3883481	3883581	.	+	.	ID=AsAag662.t1.exon5;Parent=AsAag662.t1
Asue_scaffold6	AUGUSTUS	exon	3883992	3884071	.	+	.	ID=AsAag662.t1.exon6;Parent=AsAag662.t1
Asue_scaffold6	AUGUSTUS	exon	3884148	3884204	.	+	.	ID=AsAag662.t1.exon7;Parent=AsAag662.t1
Asue_scaffold6	AUGUSTUS	exon	3884279	3884371	.	+	.	ID=AsAag662.t1.exon8;Parent=AsAag662.t1
Asue_scaffold6	AUGUSTUS	exon	3884458	3884532	.	+	.	ID=AsAag662.t1.exon9;Parent=AsAag662.t1
Asue_scaffold6	AUGUSTUS	exon	3884629	3884718	.	+	.	ID=AsAag662.t1.exon10;Parent=AsAag662.t1
###
# start gene g663
# protein sequence = [MAKMINKTLVLTYIYLLIYILLSSGVILYNKWVLSPKYFNFPLPITLTMIHMGFSGFVAFLLIRVFKVVSPVKMTFEI
# YVTCVVPISAFFASSLWFGNTAYLHISVAFIQMLKALMPVATFLMAVVCGTDKARCDVFMNMVLVSVGVVVSSYGEINFNVIGTVYQVMGIFAEALRL
# VLTQVLLQKKGLTLNPVTSLYYIAPCSFVFLSLPWYVLEKPNIDVSQIQFNFWIFFSNALCALALNFSIFLVIGRTGAVTIRVAGVLKDWILIALSTV
# IFPESTITGLNITGYAIALCGVVMYNYIKIKDVKAIQPTSDSLPDRITKDWKEKNSSDGGSPRGLELNDEEAPLITSRLSHIGRTQLGNHTAV]
# Evidence for and against this transcript:
# % of transcript supported by hints (any source): 85.7
# CDS exons: 9/9
#      P:   9 
# CDS introns: 8/8
#      E:   7 
#      P:   8 
# 5'UTR exons and introns: 1/3
#      E:   1 
# 3'UTR exons and introns: 0/1
# hint groups fully obeyed: 18
#      E:   8 
#      P:  10 
# incompatible hint groups: 9
#      P:   9 (AL1G54820.t1,TRINITY_GG_101_c1077_g1_i1)
# end gene g663
Asue_scaffold6	AUGUSTUS	gene	3885151	3888232	.	-	.	ID=AsAag663
Asue_scaffold6	AUGUSTUS	mRNA	3885151	3888232	.	-	.	ID=AsAag663.t1;Parent=AsAag663
Asue_scaffold6	AUGUSTUS	CDS	3885323	3885457	.	-	0	ID=AsAag663.t1.cds;Parent=AsAag663.t1
Asue_scaffold6	AUGUSTUS	CDS	3885689	3885783	.	-	2	ID=AsAag663.t1.cds;Parent=AsAag663.t1
Asue_scaffold6	AUGUSTUS	CDS	3885876	3886141	.	-	1	ID=AsAag663.t1.cds;Parent=AsAag663.t1
Asue_scaffold6	AUGUSTUS	CDS	3886378	3886639	.	-	2	ID=AsAag663.t1.cds;Parent=AsAag663.t1
Asue_scaffold6	AUGUSTUS	CDS	3886742	3886803	.	-	1	ID=AsAag663.t1.cds;Parent=AsAag663.t1
Asue_scaffold6	AUGUSTUS	CDS	3886970	3887020	.	-	1	ID=AsAag663.t1.cds;Parent=AsAag663.t1
Asue_scaffold6	AUGUSTUS	CDS	3887118	3887149	.	-	0	ID=AsAag663.t1.cds;Parent=AsAag663.t1
Asue_scaffold6	AUGUSTUS	CDS	3887274	3887381	.	-	0	ID=AsAag663.t1.cds;Parent=AsAag663.t1
Asue_scaffold6	AUGUSTUS	CDS	3887631	3887723	.	-	0	ID=AsAag663.t1.cds;Parent=AsAag663.t1
Asue_scaffold6	AUGUSTUS	exon	3885323	3885457	.	-	.	ID=AsAag663.t1.exon1;Parent=AsAag663.t1
Asue_scaffold6	AUGUSTUS	exon	3885689	3885783	.	-	.	ID=AsAag663.t1.exon2;Parent=AsAag663.t1
Asue_scaffold6	AUGUSTUS	exon	3885876	3886141	.	-	.	ID=AsAag663.t1.exon3;Parent=AsAag663.t1
Asue_scaffold6	AUGUSTUS	exon	3886378	3886639	.	-	.	ID=AsAag663.t1.exon4;Parent=AsAag663.t1
Asue_scaffold6	AUGUSTUS	exon	3886742	3886803	.	-	.	ID=AsAag663.t1.exon5;Parent=AsAag663.t1
Asue_scaffold6	AUGUSTUS	exon	3886970	3887020	.	-	.	ID=AsAag663.t1.exon6;Parent=AsAag663.t1
Asue_scaffold6	AUGUSTUS	exon	3887118	3887149	.	-	.	ID=AsAag663.t1.exon7;Parent=AsAag663.t1
Asue_scaffold6	AUGUSTUS	exon	3887274	3887381	.	-	.	ID=AsAag663.t1.exon8;Parent=AsAag663.t1
Asue_scaffold6	AUGUSTUS	exon	3887631	3887723	.	-	.	ID=AsAag663.t1.exon9;Parent=AsAag663.t1
###
# start gene g664
# protein sequence = [MSCFGWCGSDDFRSAADTGPRPAHNPAGYNGGHYQRADPPMNQPVIPMQPISVPAIPVDELRDITDNYGSKTLIGEGS
# YGRVFYGVLRSGGAAAIKKLDSSKQPDQEFLSQISMVSRLRHDNVTALMGYCVDGPLRVLAYEFAPKGSLHDTLHGHHQRADSSMNQPVVHMLPIAVP
# AIPVDELKDITHNFSYSKVLIGEGSYDDQVFYGVLKSGKEAAIKKLYPTKHSDQEFLSQVSMVSRVQHENVVALMGYCVDGPLRILAYEYAPKGSLHD
# VLHGQNGVTGALQGPVLTWQQRVKIAVGVARGLEYLHKKVNPQLAAVAALCVQYDPDLRPDISIVVKTLQPLLNPPCYSP]
# Evidence for and against this transcript:
# % of transcript supported by hints (any source): 17.6
# CDS exons: 0/7
# CDS introns: 2/6
#      E:   2 
# 5'UTR exons and introns: 1/3
#      E:   1 
# 3'UTR exons and introns: 0/1
# hint groups fully obeyed: 3
#      E:   3 
# incompatible hint groups: 1
#      P:   1 (TRINITY_GG_101_c2299_g1_i1)
# end gene g664
Asue_scaffold6	AUGUSTUS	gene	3890100	3896372	.	-	.	ID=AsAag664
Asue_scaffold6	AUGUSTUS	mRNA	3890100	3896372	.	-	.	ID=AsAag664.t1;Parent=AsAag664
Asue_scaffold6	AUGUSTUS	CDS	3890318	3890431	.	-	0	ID=AsAag664.t1.cds;Parent=AsAag664.t1
Asue_scaffold6	AUGUSTUS	CDS	3891371	3891489	.	-	2	ID=AsAag664.t1.cds;Parent=AsAag664.t1
Asue_scaffold6	AUGUSTUS	CDS	3891615	3891741	.	-	0	ID=AsAag664.t1.cds;Parent=AsAag664.t1
Asue_scaffold6	AUGUSTUS	CDS	3891878	3892122	.	-	2	ID=AsAag664.t1.cds;Parent=AsAag664.t1
Asue_scaffold6	AUGUSTUS	CDS	3894888	3895014	.	-	0	ID=AsAag664.t1.cds;Parent=AsAag664.t1
Asue_scaffold6	AUGUSTUS	CDS	3895204	3895454	.	-	2	ID=AsAag664.t1.cds;Parent=AsAag664.t1
Asue_scaffold6	AUGUSTUS	CDS	3895551	3895632	.	-	0	ID=AsAag664.t1.cds;Parent=AsAag664.t1
Asue_scaffold6	AUGUSTUS	exon	3890318	3890431	.	-	.	ID=AsAag664.t1.exon1;Parent=AsAag664.t1
Asue_scaffold6	AUGUSTUS	exon	3891371	3891489	.	-	.	ID=AsAag664.t1.exon2;Parent=AsAag664.t1
Asue_scaffold6	AUGUSTUS	exon	3891615	3891741	.	-	.	ID=AsAag664.t1.exon3;Parent=AsAag664.t1
Asue_scaffold6	AUGUSTUS	exon	3891878	3892122	.	-	.	ID=AsAag664.t1.exon4;Parent=AsAag664.t1
Asue_scaffold6	AUGUSTUS	exon	3894888	3895014	.	-	.	ID=AsAag664.t1.exon5;Parent=AsAag664.t1
Asue_scaffold6	AUGUSTUS	exon	3895204	3895454	.	-	.	ID=AsAag664.t1.exon6;Parent=AsAag664.t1
Asue_scaffold6	AUGUSTUS	exon	3895551	3895632	.	-	.	ID=AsAag664.t1.exon7;Parent=AsAag664.t1
###
# start gene g665
# protein sequence = [MFLSEAMNNNVVINTCLGVSFVVLGLRSDKQQKYVEALAEQKDSLFKSNKEMKVTMWEWKQQLFAEAASAGNAAVVPL
# STLKAIYGEVTTTTQSGDTAKEESKVSTPKIMI]
# Evidence for and against this transcript:
# % of transcript supported by hints (any source): 22.2
# CDS exons: 0/2
# CDS introns: 1/1
#      E:   1 
# 5'UTR exons and introns: 1/3
#      E:   1 
# 3'UTR exons and introns: 0/3
# hint groups fully obeyed: 2
#      E:   2 
# incompatible hint groups: 0
# end gene g665
Asue_scaffold6	AUGUSTUS	gene	3896547	3898487	.	+	.	ID=AsAag665
Asue_scaffold6	AUGUSTUS	mRNA	3896547	3898487	.	+	.	ID=AsAag665.t1;Parent=AsAag665
Asue_scaffold6	AUGUSTUS	CDS	3896869	3897151	.	+	0	ID=AsAag665.t1.cds;Parent=AsAag665.t1
Asue_scaffold6	AUGUSTUS	CDS	3897572	3897624	.	+	2	ID=AsAag665.t1.cds;Parent=AsAag665.t1
Asue_scaffold6	AUGUSTUS	exon	3896869	3897151	.	+	.	ID=AsAag665.t1.exon1;Parent=AsAag665.t1
Asue_scaffold6	AUGUSTUS	exon	3897572	3897624	.	+	.	ID=AsAag665.t1.exon2;Parent=AsAag665.t1
###
# start gene g666
# protein sequence = [MALPPPYDPNFKLAFSLGSIAEIENHQDHDESASAAVVAVDLISSARFALKLDSVYTEYSAKYLVDNAGGSHRGRKLT
# VKDCLEFAINKGGIPKAEDWPRLGSVIKPPSSYKPDLVSMKGQVIEPKTMEEACDLLVHQPVGAKLHVFMPHIELQQDGIYCGTSGEPASYVGLRDAI
# IIGAENIQGKSIATVKVWYKKKFIFLKVAMSRWFQLYSPDDTQKGIEPTHYLVDFCVPRLSIN]
# Evidence for and against this transcript:
# % of transcript supported by hints (any source): 45.5
# CDS exons: 3/3
#      P:   3 
# CDS introns: 2/2
#      P:   2 
# 5'UTR exons and introns: 0/5
# 3'UTR exons and introns: 0/1
# hint groups fully obeyed: 3
#      P:   3 
# incompatible hint groups: 4
#      P:   4 (TRINITY_GG_101_c2462_g1_i1,AL1G54760.t1)
# end gene g666
Asue_scaffold6	AUGUSTUS	gene	3902477	3905057	.	+	.	ID=AsAag666
Asue_scaffold6	AUGUSTUS	mRNA	3902477	3905057	.	+	.	ID=AsAag666.t1;Parent=AsAag666
Asue_scaffold6	AUGUSTUS	CDS	3903348	3903435	.	+	0	ID=AsAag666.t1.cds;Parent=AsAag666.t1
Asue_scaffold6	AUGUSTUS	CDS	3904014	3904393	.	+	2	ID=AsAag666.t1.cds;Parent=AsAag666.t1
Asue_scaffold6	AUGUSTUS	CDS	3904484	3904735	.	+	0	ID=AsAag666.t1.cds;Parent=AsAag666.t1
Asue_scaffold6	AUGUSTUS	exon	3903348	3903435	.	+	.	ID=AsAag666.t1.exon1;Parent=AsAag666.t1
Asue_scaffold6	AUGUSTUS	exon	3904014	3904393	.	+	.	ID=AsAag666.t1.exon2;Parent=AsAag666.t1
Asue_scaffold6	AUGUSTUS	exon	3904484	3904735	.	+	.	ID=AsAag666.t1.exon3;Parent=AsAag666.t1
###
# start gene g667
# protein sequence = [METEYDQVLRSVAQVNIADQIGESGDVDRDGDGVKVSCFTEVFDDVTIQFQIIRLAKQIYVWVGCNSAKFGSLYAAAS
# TRPSNTVSVTSVLGGTSDNTGSGIARRLVLKTGLNIILACNIPKNNPLLEAKAEKVLIRKLIDLGYTMSKPVLLFTLSGKTEDKVMAPVKEDHCEDSL
# TYMGFALHQAKLALEALEVPVGCVILEDGKVIASGRNRTNETRNATRHAEMEAIDQLVGQWQEDGLSPSQVAEKFSKCILYVTCEPCIMCASALSFLG
# MNP]
# Evidence for and against this transcript:
# % of transcript supported by hints (any source): 47.4
# CDS exons: 5/9
#      P:   5 
# CDS introns: 4/8
#      E:   4 
#      P:   4 
# 5'UTR exons and introns: 0/1
# 3'UTR exons and introns: 0/1
# hint groups fully obeyed: 9
#      E:   4 
#      P:   5 
# incompatible hint groups: 4
#      P:   4 (TRINITY_GG_101_c1227_g1_i1,AL1G54740.t1)
# end gene g667
Asue_scaffold6	AUGUSTUS	gene	3905633	3908632	.	-	.	ID=AsAag667
Asue_scaffold6	AUGUSTUS	mRNA	3905633	3908632	.	-	.	ID=AsAag667.t1;Parent=AsAag667
Asue_scaffold6	AUGUSTUS	CDS	3905734	3905907	.	-	0	ID=AsAag667.t1.cds;Parent=AsAag667.t1
Asue_scaffold6	AUGUSTUS	CDS	3906079	3906145	.	-	1	ID=AsAag667.t1.cds;Parent=AsAag667.t1
Asue_scaffold6	AUGUSTUS	CDS	3906262	3906299	.	-	0	ID=AsAag667.t1.cds;Parent=AsAag667.t1
Asue_scaffold6	AUGUSTUS	CDS	3906382	3906489	.	-	0	ID=AsAag667.t1.cds;Parent=AsAag667.t1
Asue_scaffold6	AUGUSTUS	CDS	3907715	3907777	.	-	0	ID=AsAag667.t1.cds;Parent=AsAag667.t1
Asue_scaffold6	AUGUSTUS	CDS	3907887	3907951	.	-	2	ID=AsAag667.t1.cds;Parent=AsAag667.t1
Asue_scaffold6	AUGUSTUS	CDS	3908045	3908120	.	-	0	ID=AsAag667.t1.cds;Parent=AsAag667.t1
Asue_scaffold6	AUGUSTUS	CDS	3908204	3908272	.	-	0	ID=AsAag667.t1.cds;Parent=AsAag667.t1
Asue_scaffold6	AUGUSTUS	CDS	3908363	3908536	.	-	0	ID=AsAag667.t1.cds;Parent=AsAag667.t1
Asue_scaffold6	AUGUSTUS	exon	3905734	3905907	.	-	.	ID=AsAag667.t1.exon1;Parent=AsAag667.t1
Asue_scaffold6	AUGUSTUS	exon	3906079	3906145	.	-	.	ID=AsAag667.t1.exon2;Parent=AsAag667.t1
Asue_scaffold6	AUGUSTUS	exon	3906262	3906299	.	-	.	ID=AsAag667.t1.exon3;Parent=AsAag667.t1
Asue_scaffold6	AUGUSTUS	exon	3906382	3906489	.	-	.	ID=AsAag667.t1.exon4;Parent=AsAag667.t1
Asue_scaffold6	AUGUSTUS	exon	3907715	3907777	.	-	.	ID=AsAag667.t1.exon5;Parent=AsAag667.t1
Asue_scaffold6	AUGUSTUS	exon	3907887	3907951	.	-	.	ID=AsAag667.t1.exon6;Parent=AsAag667.t1
Asue_scaffold6	AUGUSTUS	exon	3908045	3908120	.	-	.	ID=AsAag667.t1.exon7;Parent=AsAag667.t1
Asue_scaffold6	AUGUSTUS	exon	3908204	3908272	.	-	.	ID=AsAag667.t1.exon8;Parent=AsAag667.t1
Asue_scaffold6	AUGUSTUS	exon	3908363	3908536	.	-	.	ID=AsAag667.t1.exon9;Parent=AsAag667.t1
###
# start gene g668
# protein sequence = [MDSGTINIKKWVVIYPVYINSKKTVAEGRRISVSKSCENPNCIEISDCCKHLKLPSAVEIDKAYPRDFMQVGRVRVQL
# KREDGTLLNPAITSRKHLLQKIAELVPRHPERVKKQEAQKAKKQEPQATTSTSGTSSKSGKGGKKKR]
# Evidence for and against this transcript:
# % of transcript supported by hints (any source): 66.7
# CDS exons: 3/3
#      P:   3 
# CDS introns: 2/2
#      E:   2 
#      P:   2 
# 5'UTR exons and introns: 1/3
#      E:   1 
# 3'UTR exons and introns: 0/1
# hint groups fully obeyed: 6
#      E:   3 
#      P:   3 (AL8G32340.t1)
# incompatible hint groups: 2
#      P:   2 
# end gene g668
Asue_scaffold6	AUGUSTUS	gene	3908757	3910741	.	+	.	ID=AsAag668
Asue_scaffold6	AUGUSTUS	mRNA	3908757	3910741	.	+	.	ID=AsAag668.t1;Parent=AsAag668
Asue_scaffold6	AUGUSTUS	CDS	3909099	3909275	.	+	0	ID=AsAag668.t1.cds;Parent=AsAag668.t1
Asue_scaffold6	AUGUSTUS	CDS	3909365	3909464	.	+	0	ID=AsAag668.t1.cds;Parent=AsAag668.t1
Asue_scaffold6	AUGUSTUS	CDS	3910429	3910589	.	+	2	ID=AsAag668.t1.cds;Parent=AsAag668.t1
Asue_scaffold6	AUGUSTUS	exon	3909099	3909275	.	+	.	ID=AsAag668.t1.exon1;Parent=AsAag668.t1
Asue_scaffold6	AUGUSTUS	exon	3909365	3909464	.	+	.	ID=AsAag668.t1.exon2;Parent=AsAag668.t1
Asue_scaffold6	AUGUSTUS	exon	3910429	3910589	.	+	.	ID=AsAag668.t1.exon3;Parent=AsAag668.t1
###
# start gene g669
# protein sequence = [MKHIVKILSLLVAISAFWIGLLQAAIIPRSHTWLLPIYFVVSLGCYGLLMVGIGLMQFPTCPQEAVLLQKDIAEAKDF
# FKHKGVDVGSN]
# Evidence for and against this transcript:
# % of transcript supported by hints (any source): 33.3
# CDS exons: 0/3
# CDS introns: 2/2
#      E:   2 
# 5'UTR exons and introns: 1/3
#      E:   1 
# 3'UTR exons and introns: 0/1
# hint groups fully obeyed: 3
#      E:   3 
# incompatible hint groups: 0
# end gene g669
Asue_scaffold6	AUGUSTUS	gene	3910900	3912842	.	-	.	ID=AsAag669
Asue_scaffold6	AUGUSTUS	mRNA	3910900	3912842	.	-	.	ID=AsAag669.t1;Parent=AsAag669
Asue_scaffold6	AUGUSTUS	CDS	3911002	3911061	.	-	0	ID=AsAag669.t1.cds;Parent=AsAag669.t1
Asue_scaffold6	AUGUSTUS	CDS	3911190	3911297	.	-	0	ID=AsAag669.t1.cds;Parent=AsAag669.t1
Asue_scaffold6	AUGUSTUS	CDS	3911395	3911496	.	-	0	ID=AsAag669.t1.cds;Parent=AsAag669.t1
Asue_scaffold6	AUGUSTUS	exon	3911002	3911061	.	-	.	ID=AsAag669.t1.exon1;Parent=AsAag669.t1
Asue_scaffold6	AUGUSTUS	exon	3911190	3911297	.	-	.	ID=AsAag669.t1.exon2;Parent=AsAag669.t1
Asue_scaffold6	AUGUSTUS	exon	3911395	3911496	.	-	.	ID=AsAag669.t1.exon3;Parent=AsAag669.t1
###
# start gene g670
# protein sequence = [MPGITLGDTVPNLEVETTHGKFKLHDYFADSWTVLFSHPGDFTPVCTTELGAMAKYAHEFDKRGVKLLGLSCDDVQSH
# KDWIKDIEAFTHGSKVKYPIIADPNKEIIPQLNMIDPIENGPSRALHIVGPDSKIKLSFLYPSTTGRNMDEVLRALDSLLMASKHNNKIATPVNWKPD
# EPVVISPSVSDEEAKKMFPQGFKTADLPSKKGYLRHTEVS]
# Evidence for and against this transcript:
# % of transcript supported by hints (any source): 0
# CDS exons: 0/4
# CDS introns: 0/3
# 5'UTR exons and introns: 0/1
# 3'UTR exons and introns: 0/1
# hint groups fully obeyed: 0
# incompatible hint groups: 0
# end gene g670
Asue_scaffold6	AUGUSTUS	gene	3913118	3914432	.	-	.	ID=AsAag670
Asue_scaffold6	AUGUSTUS	mRNA	3913118	3914432	.	-	.	ID=AsAag670.t1;Parent=AsAag670
Asue_scaffold6	AUGUSTUS	CDS	3913342	3913596	.	-	0	ID=AsAag670.t1.cds;Parent=AsAag670.t1
Asue_scaffold6	AUGUSTUS	CDS	3913662	3913790	.	-	0	ID=AsAag670.t1.cds;Parent=AsAag670.t1
Asue_scaffold6	AUGUSTUS	CDS	3913896	3914044	.	-	2	ID=AsAag670.t1.cds;Parent=AsAag670.t1
Asue_scaffold6	AUGUSTUS	CDS	3914158	3914275	.	-	0	ID=AsAag670.t1.cds;Parent=AsAag670.t1
Asue_scaffold6	AUGUSTUS	exon	3913342	3913596	.	-	.	ID=AsAag670.t1.exon1;Parent=AsAag670.t1
Asue_scaffold6	AUGUSTUS	exon	3913662	3913790	.	-	.	ID=AsAag670.t1.exon2;Parent=AsAag670.t1
Asue_scaffold6	AUGUSTUS	exon	3913896	3914044	.	-	.	ID=AsAag670.t1.exon3;Parent=AsAag670.t1
Asue_scaffold6	AUGUSTUS	exon	3914158	3914275	.	-	.	ID=AsAag670.t1.exon4;Parent=AsAag670.t1
###
# start gene g671
# protein sequence = [MEVQSLLNFDLDPGPVDQSILVWQHEHRSAAIWEDEVPPRELTCRHKLLGMRDWPLDPLVCQKLIEFGLYGVYKVAFI
# QLDYALITALVERWRPETHTFHLPAGEITVTLQDVNILLGLRVDGPAVTGSTKYNWADLCEDLLGQRPGPKDLHGSHVSLAWLRENFRNLPAEPDEAT
# LKCHTRAFVLALMSGFLYGDKSKHDVALTFLPLLRDFDEVAKLSWGSATLALLYRELCRASKRTVSTICGPLVLLQLWAWERLHVGRPGRLKDVGASY
# MDGIDGPLPDPLGCRWRASLSHKENPRGGLDFYRDQFDQQKDEQVIWQPYTPHLLAKLPLICLSGQNIWRTIAPLICFDVVEWHRPDRVLRQFGLHQT
# IPAPCDNEKALHAIDKRGKSEYDWSARHSRHIELWEARESSVVSGESECRPMDYNDPYMEWYRRITRRIISPMNERRPGQFLPTGFAFQVLVQRVAAI
# HARSKASLEEELTVDTARQTLQDIVDMCAGALQLNAPLGSLSNGSVTQAPTPEPFLMLPQPMPTIIPQKPMSGEMVCVPLNEMGIDDGLSAEPLEMMS
# PVQDTGCEQSFPSVSQKPLFWPSGGKLTFSWICDVMLGFDWSSRNLSPCEFSSVLPFNVLDELVLSASKILKKEPNCVRIESDKAKVVVVGDLHGQLH
# DLLFLLQDAGFPNGDAGLPNGDQFYVFNGNYVNKGAWGLETFLLLLSWKVLLPERVYLLRGSHESESCTSLYGFKNEVLTKYGDKGAAVYKKCLECFQ
# LLPLASVIAGKVFTAHGGLFRDVSRFLSDKQERSRKRKRTQKKQTDNIVLETENRSESLRLGSLKDLSKVKRRVIDPPTEGSNLIPGDILWSDPSKDT
# GLFLNKERGIGLLWGPDCTAKFLQDNDLKWIIRGKGAPDERAKRDDLAPMNGGYAKDHEGLITLFSAPDHPQFQDTEERHTNKAAYIILQIPECEELK
# FQPLEAVSPRPKAEAYYDFRRLIHSPSNLVHNITNSVDSPSSVPDDKDSLISSENVEYKSMDLSEQMEVDEKDDVYSKCSESRTDEVTSLGTLGSSDK
# GMVDSSEKTENGSKEADHSETAEISKDLSDTVGKPEFCSRTRGTSEAVGTDAKLVSSTPKATHLEPQPACDLYVPDSGKSIESRTEKAADIEPMAVDE
# IAGESEFRTGEESDEEASNITKVXXXXXXXXXXXDSPEASNNVISIDKAPDAKPRVDDGSTTGDAGVELEITYGEKLDSAATEIIGNGAAEFTPDGNK
# DIASDGAEKIELNISEPDMDDSTMKLRRTTICAPDSDRETVNGGVSSDSTSLSKCLTSKPVVAHDKFTNITKPSHNKDSGESADKPERVIKLVTYSKR
# KSSDKKHTIDSNENPQQKVNDSVDSKTKGSLDKSHSVPRDMDS]
# Evidence for and against this transcript:
# % of transcript supported by hints (any source): 84
# CDS exons: 10/10
#      P:  10 
# CDS introns: 9/9
#      P:   9 
# 5'UTR exons and introns: 1/3
#      P:   1 
# 3'UTR exons and introns: 1/3
#      E:   1 
# hint groups fully obeyed: 1
#      E:   1 
# incompatible hint groups: 1
#      P:   1 (TRINITY_GG_101_c1026_g1_i1)
# end gene g671
Asue_scaffold6	AUGUSTUS	gene	3914697	3921499	.	+	.	ID=AsAag671
Asue_scaffold6	AUGUSTUS	mRNA	3914697	3921499	.	+	.	ID=AsAag671.t1;Parent=AsAag671
Asue_scaffold6	AUGUSTUS	CDS	3915287	3915394	.	+	0	ID=AsAag671.t1.cds;Parent=AsAag671.t1
Asue_scaffold6	AUGUSTUS	CDS	3915484	3916241	.	+	0	ID=AsAag671.t1.cds;Parent=AsAag671.t1
Asue_scaffold6	AUGUSTUS	CDS	3916330	3916417	.	+	1	ID=AsAag671.t1.cds;Parent=AsAag671.t1
Asue_scaffold6	AUGUSTUS	CDS	3916794	3917228	.	+	0	ID=AsAag671.t1.cds;Parent=AsAag671.t1
Asue_scaffold6	AUGUSTUS	CDS	3917304	3917454	.	+	0	ID=AsAag671.t1.cds;Parent=AsAag671.t1
Asue_scaffold6	AUGUSTUS	CDS	3917734	3918338	.	+	2	ID=AsAag671.t1.cds;Parent=AsAag671.t1
Asue_scaffold6	AUGUSTUS	CDS	3918472	3918999	.	+	0	ID=AsAag671.t1.cds;Parent=AsAag671.t1
Asue_scaffold6	AUGUSTUS	CDS	3919169	3919303	.	+	0	ID=AsAag671.t1.cds;Parent=AsAag671.t1
Asue_scaffold6	AUGUSTUS	CDS	3919503	3919610	.	+	0	ID=AsAag671.t1.cds;Parent=AsAag671.t1
Asue_scaffold6	AUGUSTUS	CDS	3919689	3920960	.	+	0	ID=AsAag671.t1.cds;Parent=AsAag671.t1
Asue_scaffold6	AUGUSTUS	exon	3915287	3915394	.	+	.	ID=AsAag671.t1.exon1;Parent=AsAag671.t1
Asue_scaffold6	AUGUSTUS	exon	3915484	3916241	.	+	.	ID=AsAag671.t1.exon2;Parent=AsAag671.t1
Asue_scaffold6	AUGUSTUS	exon	3916330	3916417	.	+	.	ID=AsAag671.t1.exon3;Parent=AsAag671.t1
Asue_scaffold6	AUGUSTUS	exon	3916794	3917228	.	+	.	ID=AsAag671.t1.exon4;Parent=AsAag671.t1
Asue_scaffold6	AUGUSTUS	exon	3917304	3917454	.	+	.	ID=AsAag671.t1.exon5;Parent=AsAag671.t1
Asue_scaffold6	AUGUSTUS	exon	3917734	3918338	.	+	.	ID=AsAag671.t1.exon6;Parent=AsAag671.t1
Asue_scaffold6	AUGUSTUS	exon	3918472	3918999	.	+	.	ID=AsAag671.t1.exon7;Parent=AsAag671.t1
Asue_scaffold6	AUGUSTUS	exon	3919169	3919303	.	+	.	ID=AsAag671.t1.exon8;Parent=AsAag671.t1
Asue_scaffold6	AUGUSTUS	exon	3919503	3919610	.	+	.	ID=AsAag671.t1.exon9;Parent=AsAag671.t1
Asue_scaffold6	AUGUSTUS	exon	3919689	3920960	.	+	.	ID=AsAag671.t1.exon10;Parent=AsAag671.t1
###
# start gene g672
# protein sequence = [MTPLSFHVNLSVYSIGIFRIVGEVFVLQKNLQVFIQTPLRRNIFFDKLKAMYTSEGAPDFVVDQGMYYPVDASYGYYC
# TGYETPGDWENHQMFFGVDGSEVQYTGGQNENSPYICYTPSYGYAQSPYNPFNPYIPGAAIGVDSPFVGPQQFYSIPPYQSVATSPTFVPYAIQPDII
# SSSSTNSLVETGSANRDRSDGRGSRQRNGTATSGLQRNAPKLSAVNSSGKISEKPRPNSGQSRQTEMDKSDSTSSSGQALQGRATSVSSQSVDAVSSS
# RVSSFGQLDIAPPELNGFSKIATNNNNLRPKLYGGHANIIPDTVREQNRGRRSRALGNQLIVKAYTTKAGNADAEGNIVINPSQYNKEDLRIDYSNAK
# FFVIKSYSEDDVHKSIKYNVWSSTLHGNKKLQSAYEDAQRIATEKSCECPIFLFFSVNASGLFCGMAEMTGPVSFDKDMDFWQQDKWSGSFPVKWHII
# KDVPNSYFRHIILQNNENKPVTNSRDTQEIMLKQGLEVLKIFKDHMERTSLLDDFVYYESRQRVMQDERTRLPYRTFLSPLPLPRPDLSDRNNKIPLE
# AFKRPSVSSAKTKEVRSKSDGNEETTVKEGNEEDTSSIQKKISSLTIDPSGTDSDPTTVSHLNQKSQAKSKPTSSGSKTDSSEVVDASLSDENDTVKV
# GSLPIKVTGSPAILTVGTIPLDPKSLQK]
# Evidence for and against this transcript:
# % of transcript supported by hints (any source): 80
# CDS exons: 7/7
#      P:   7 
# CDS introns: 5/6
#      E:   5 
#      P:   5 
# 5'UTR exons and introns: 0/1
# 3'UTR exons and introns: 0/1
# hint groups fully obeyed: 11
#      E:   5 
#      P:   6 
# incompatible hint groups: 4
#      P:   4 (TRINITY_GG_101_c1971_g1_i1)
# end gene g672
Asue_scaffold6	AUGUSTUS	gene	3921717	3925524	.	+	.	ID=AsAag672
Asue_scaffold6	AUGUSTUS	mRNA	3921717	3925524	.	+	.	ID=AsAag672.t1;Parent=AsAag672
Asue_scaffold6	AUGUSTUS	CDS	3922233	3922328	.	+	0	ID=AsAag672.t1.cds;Parent=AsAag672.t1
Asue_scaffold6	AUGUSTUS	CDS	3922474	3922615	.	+	0	ID=AsAag672.t1.cds;Parent=AsAag672.t1
Asue_scaffold6	AUGUSTUS	CDS	3922696	3922769	.	+	2	ID=AsAag672.t1.cds;Parent=AsAag672.t1
Asue_scaffold6	AUGUSTUS	CDS	3922874	3923332	.	+	0	ID=AsAag672.t1.cds;Parent=AsAag672.t1
Asue_scaffold6	AUGUSTUS	CDS	3923554	3924066	.	+	0	ID=AsAag672.t1.cds;Parent=AsAag672.t1
Asue_scaffold6	AUGUSTUS	CDS	3924145	3924357	.	+	0	ID=AsAag672.t1.cds;Parent=AsAag672.t1
Asue_scaffold6	AUGUSTUS	CDS	3924436	3925023	.	+	0	ID=AsAag672.t1.cds;Parent=AsAag672.t1
Asue_scaffold6	AUGUSTUS	exon	3922233	3922328	.	+	.	ID=AsAag672.t1.exon1;Parent=AsAag672.t1
Asue_scaffold6	AUGUSTUS	exon	3922474	3922615	.	+	.	ID=AsAag672.t1.exon2;Parent=AsAag672.t1
Asue_scaffold6	AUGUSTUS	exon	3922696	3922769	.	+	.	ID=AsAag672.t1.exon3;Parent=AsAag672.t1
Asue_scaffold6	AUGUSTUS	exon	3922874	3923332	.	+	.	ID=AsAag672.t1.exon4;Parent=AsAag672.t1
Asue_scaffold6	AUGUSTUS	exon	3923554	3924066	.	+	.	ID=AsAag672.t1.exon5;Parent=AsAag672.t1
Asue_scaffold6	AUGUSTUS	exon	3924145	3924357	.	+	.	ID=AsAag672.t1.exon6;Parent=AsAag672.t1
Asue_scaffold6	AUGUSTUS	exon	3924436	3925023	.	+	.	ID=AsAag672.t1.exon7;Parent=AsAag672.t1
###
# start gene g673
# protein sequence = [MRSLSGILVIYIISTVLFGHFTYVTQGRYHYHKSRHGRTXXXXXXXXXXXXETANPPDQVPSDPYPNPNPAPGDSDSC
# VFDVTSFGAVGDGSCDDTAAFQNAWKAACAVESGVVLAPEGGVFKITSTIFSGPCKPGLVFQLDGVLMPPDGPEEWPEKDNKNQWLVFYRLDGVTFSG
# KGTVEGNGQKWWDLPCKPHRGPDGSSSSGPCESPTMIRFFMSNNIEVKGLRIQNSPQFHMKFDGCQGVLINEIQISSPKLSPNTDGIHLGNTRSVGIY
# NSVVSNGDDCISIGTGCSDVDIQGVTCGPSVHNSQACVSNITVRNTVIRDSDNGLRVKTWQGGTGSVSNLLFENIQMENVLNCIIVDQYYCQSKDCRN
# ETSAVKVFDVEYRNIKGTYDVRSPPIHFACSDTVACTNITMSEVELLPEEGELVDDPFCWNAYGTQETLTIPPIDCLLGGSPVVEEAFDSNYSC]
# Evidence for and against this transcript:
# % of transcript supported by hints (any source): 76.9
# CDS exons: 6/6
#      P:   6 
# CDS introns: 4/5
#      E:   4 
#      P:   4 
# 5'UTR exons and introns: 0/1
# 3'UTR exons and introns: 0/1
# hint groups fully obeyed: 9
#      E:   4 
#      P:   5 
# incompatible hint groups: 8
#      P:   8 (TRINITY_GG_101_c3204_g1_i1,AL1G54670.t1,TRINITY_GG_101_c1887_g1_i1)
# end gene g673
Asue_scaffold6	AUGUSTUS	gene	3925894	3929032	.	-	.	ID=AsAag673
Asue_scaffold6	AUGUSTUS	mRNA	3925894	3929032	.	-	.	ID=AsAag673.t1;Parent=AsAag673
Asue_scaffold6	AUGUSTUS	CDS	3926102	3926592	.	-	2	ID=AsAag673.t1.cds;Parent=AsAag673.t1
Asue_scaffold6	AUGUSTUS	CDS	3927255	3927323	.	-	2	ID=AsAag673.t1.cds;Parent=AsAag673.t1
Asue_scaffold6	AUGUSTUS	CDS	3927419	3927626	.	-	0	ID=AsAag673.t1.cds;Parent=AsAag673.t1
Asue_scaffold6	AUGUSTUS	CDS	3927713	3927757	.	-	0	ID=AsAag673.t1.cds;Parent=AsAag673.t1
Asue_scaffold6	AUGUSTUS	CDS	3927957	3928124	.	-	0	ID=AsAag673.t1.cds;Parent=AsAag673.t1
Asue_scaffold6	AUGUSTUS	CDS	3928573	3928992	.	-	0	ID=AsAag673.t1.cds;Parent=AsAag673.t1
Asue_scaffold6	AUGUSTUS	exon	3926102	3926592	.	-	.	ID=AsAag673.t1.exon1;Parent=AsAag673.t1
Asue_scaffold6	AUGUSTUS	exon	3927255	3927323	.	-	.	ID=AsAag673.t1.exon2;Parent=AsAag673.t1
Asue_scaffold6	AUGUSTUS	exon	3927419	3927626	.	-	.	ID=AsAag673.t1.exon3;Parent=AsAag673.t1
Asue_scaffold6	AUGUSTUS	exon	3927713	3927757	.	-	.	ID=AsAag673.t1.exon4;Parent=AsAag673.t1
Asue_scaffold6	AUGUSTUS	exon	3927957	3928124	.	-	.	ID=AsAag673.t1.exon5;Parent=AsAag673.t1
Asue_scaffold6	AUGUSTUS	exon	3928573	3928992	.	-	.	ID=AsAag673.t1.exon6;Parent=AsAag673.t1
###
# start gene g674
# protein sequence = [MCHFHRWSSVVRMKCSPTPILDATNSEAVELRSQVSGLQSQVQNLAGIIQQLVGASTTQTTGSTTGSTPNLAALLANL
# ANQPNFTTILSSLANPPNSQAMEEGHENRNVGNSGT]
# Evidence for and against this transcript:
# % of transcript supported by hints (any source): 55.6
# CDS exons: 2/3
#      P:   2 
# CDS introns: 2/2
#      E:   2 
#      P:   2 
# 5'UTR exons and introns: 1/3
#      E:   1 
# 3'UTR exons and introns: 0/1
# hint groups fully obeyed: 3
#      E:   3 
# incompatible hint groups: 1
#      P:   1 (TRINITY_GG_101_c3630_g1_i1)
# end gene g674
Asue_scaffold6	AUGUSTUS	gene	3932013	3933032	.	-	.	ID=AsAag674
Asue_scaffold6	AUGUSTUS	mRNA	3932013	3933032	.	-	.	ID=AsAag674.t1;Parent=AsAag674
Asue_scaffold6	AUGUSTUS	CDS	3932176	3932226	.	-	0	ID=AsAag674.t1.cds;Parent=AsAag674.t1
Asue_scaffold6	AUGUSTUS	CDS	3932377	3932493	.	-	0	ID=AsAag674.t1.cds;Parent=AsAag674.t1
Asue_scaffold6	AUGUSTUS	CDS	3932568	3932744	.	-	0	ID=AsAag674.t1.cds;Parent=AsAag674.t1
Asue_scaffold6	AUGUSTUS	exon	3932176	3932226	.	-	.	ID=AsAag674.t1.exon1;Parent=AsAag674.t1
Asue_scaffold6	AUGUSTUS	exon	3932377	3932493	.	-	.	ID=AsAag674.t1.exon2;Parent=AsAag674.t1
Asue_scaffold6	AUGUSTUS	exon	3932568	3932744	.	-	.	ID=AsAag674.t1.exon3;Parent=AsAag674.t1
###
# start gene g675
# protein sequence = [MGKRKPPKKSPSSKSKAKKKPIRYAPFSSSSATVALASDSRAPFVSDPALPLVPAPQALVSPSPTDAQSTIPPIVLDV
# SSDLAAAAPVAAPPIVADVPVKVADPTEPGEIAPELRKGAPKKRRNSRRRSSKSPSSSSELAVPDGSVIEGSPGAAKKGKDLAGRIWAVKSATNSLPK
# GVGSSFSESLLAQTEGLQLGSSVLLQGNSSGVKSVGCHDVLATTVYREESGILGDSDYAVDEDSSDILSSESEEEDFTKMLSSADFRIGELLLAT]
# Evidence for and against this transcript:
# % of transcript supported by hints (any source): 0
# CDS exons: 0/3
# CDS introns: 0/2
# 5'UTR exons and introns: 0/1
# 3'UTR exons and introns: 0/1
# hint groups fully obeyed: 0
# incompatible hint groups: 0
# end gene g675
Asue_scaffold6	AUGUSTUS	gene	3943548	3946822	.	-	.	ID=AsAag675
Asue_scaffold6	AUGUSTUS	mRNA	3943548	3946822	.	-	.	ID=AsAag675.t1;Parent=AsAag675
Asue_scaffold6	AUGUSTUS	CDS	3943716	3943766	.	-	0	ID=AsAag675.t1.cds;Parent=AsAag675.t1
Asue_scaffold6	AUGUSTUS	CDS	3945130	3945555	.	-	0	ID=AsAag675.t1.cds;Parent=AsAag675.t1
Asue_scaffold6	AUGUSTUS	CDS	3946414	3946752	.	-	0	ID=AsAag675.t1.cds;Parent=AsAag675.t1
Asue_scaffold6	AUGUSTUS	exon	3943716	3943766	.	-	.	ID=AsAag675.t1.exon1;Parent=AsAag675.t1
Asue_scaffold6	AUGUSTUS	exon	3945130	3945555	.	-	.	ID=AsAag675.t1.exon2;Parent=AsAag675.t1
Asue_scaffold6	AUGUSTUS	exon	3946414	3946752	.	-	.	ID=AsAag675.t1.exon3;Parent=AsAag675.t1
###
# start gene g676
# protein sequence = [MVAATGEVLHLLRRYLGEYVHGLSTEALRISVWKGDVVLKDLKLKAEALNSLKLPVAVKSGFVGTITLKVPWKSLGKE
# PVIVLIDRVFVLAYPAPDDRTLKEEDREKLLETKLQQIEEAETATLEARAKSKLGSPPQGNSWLGSIIATIIGNLKVSISNVHIRYEDSTRXXXXXXX
# XXXXXXXXXAISSYCARFYNPGHPFAAGITLAKLAAVTMDEEGNETFDTSGALDKLRKSLQLERLALYHDSNSFPWEIEKQWDNITPEEWVEMFEDGI
# KEQTEHKIKSKWALNRHYLLSPINGSLKYHRLGNQERNNPEIPFERASVILNDVNVTITEEQYHDWIKLVEVVSRYKTYIEISHLRPMVPVSEAPRLW
# WRFAAQASLQQKRLCYRFSWDSIHHLCQLRRRYIQLYANFLQQSSDANYPEMREIEKDLDSKVILLWRLLAHAKVESVKSKEAAEQRKLKKGGWFSFQ
# WRTEAKDNPEVDSVADGSKLMEEGLTTDEWKAINKLLSHQPDEEMNLYSGKDMQNMTHFLVTVSIGQGAARIVDINQTEVLCGRFEQLDVTTKFKYRS
# SQCDVSLRFYGLSAPEGSLAQSVSSERKTNALMASFVNAPIGENIDWRLSATISPCHATIWTESYDRVLEFVKRSNAVSPTVALETAAVLQMKLEEVT
# RRAQEQLQIVLEEQSRFALDIDLDAPKVRIPLRASGSSKCSSHFLLDFGNFTLTTMDTRSEEQRQNLYSRFCISGRDIAAFFTDCGSDNQVCSLVMED
# FTNQTILSPILEKADNVYSLIDRCGMAVIVDQIKVPHPSYPSTRISIQVPNIGVHFSPTRYMRIMQLFDILYGAMKTYSQAPVDHMPDGIQPWSPADL
# ASDARILVWKGIGNSVATWQSCRLVLSGLYLYTFESEKSLDYQRYLCMAGRQVFEVPPANVGGSPYCLAVGTRGTDLKKALESSSTWIIEFQGEEKAA
# WLRGLVQATYQASAPLSGDVLGQTSDGDGDFHEPQTRNMKAADLVITGALVETKLYLYGKIKDECDEQVEEVLLLKVLASGGKVHVISSESGLTVRTK
# LHSLKIKDELQQQQTGSAQYLGYSVLKNEDIQDSLGTCDSFDKEMPVGHADDEDAYTDALPEFLSPTEPGTPDMDMIQCSMMMDSDEHVGLQDTEGVF
# HEKDTSQGKGLCDEVFYEVQGGEFSDFVSVVFLTRSSSSHDYNGIDTQMSIRMSKLEFFCSRPTVVALIGFGFDLSTASYIENDKDANTSVPEKSDSE
# KETNDESGRIEGLLGYGKDRVVFYLNMNVDNVTVFLNKEDGSQLAMFVQERFVLDIKVHPSSLSIEGTLGNFKLCDKSLDSGNCWSWLCDIRDPGVES
# LIKFKFSSYSAGDDDYEGYDYSLSGKLSAVRIVFLYRFVQEVTAYFMGLATPHSEEVIKLVDKVGGFEWLIQKDEMDGATAVKLDLSLDTPIIVVPRD
# SLSKDYIQLDLGQLEVSNEISWHGGPEKDHNAVRVDVLHAKILGLNMSVGINGSIGKPMIREGQGLDIFVRRSLRDVFQKVPTLSVEVKIDFLHAVMS
# DKEYDIIVSCTSMNLFEEPKLPPDFRGSSSGPKAKMRLLADKVNLNSQMIMSRTVTILAVDINYALLELRNSVNEESPLAHVALEGLWVSYRMTSLSE
# TDLYVSVPKVSVLDIRPNTKPEMRLMLGSSVDASKQASSESFPFSLNKGSFKRANSRAVLDFDAPCSTMLLMDYRWRASSQSCVLRVQQPRILAVPDF
# LLAVGEFFVPALRAITGRDETLDPTNDPITRSSGIVLSEPLYKQTEDVVHLSPCRQLLADSLGIDEYTYDGCGKVISLSEQGEKDLNLGRLEPIIIVG
# HGKKLRFVNVKIKNGSLLSKCIYLSNDSSCLFSPEDGVDISMLENASSNPENVLSNAHKSSDVADTCQYDSKSGQSFTFEAQVVSPEFTFFDGTKSSL
# DDSSAVEKLLRVKLDFNFMYASKENDIWVRALLKNLVVETGSGLIILDPVDISGGYTSVKEKTNMSLTSTDIYMHLSLSALSLLLNLQSQVTGALQSG
# NAIPLASCTNFDRIWVSPKENGPRNNLTIWRPQAPSNYVILGDCVTSRAIPPTQAVMAVSNTYGRVRKPIGFNRIGLFSVIQGLDGANVQHSRDSNEC
# SLWMPVAPVGYTAMGCVANIGSEPPPDHIVYCLRSDLVSSSSFSECIYTVPSSSLLESGFSIWRADNVLGSFYAHTSTAAPSKKYSSGLSHCLLWNPL
# QSKASSSSDPSSTSGSRSETSIQTGSSSGWDILRSISKPTSYHVSTPNFERIWWDKGGDLRRPVSIWRPIPRPGFAILGDSIIEGLEPPALGILFKAD
# DSEIAAKPLQFNKVAHIVGKGFDEVFCWIPVAPPGYVSLGCVLSKFDEAPHVDSFCCPRIDLVNQANISEPFVTRSSSSKSSQCWSIWKVDNQACTFI
# ARSDHKRPPSRMAFAVGESVKPKTQENVNAEIKLRCFSLTLLDGLHGMMTPLFDTTVTNIKLATHGRPEAMNAVLISSIAASTFNPHLEAWEPLLEPF
# DGIFKLETYDTALNQSSRPGKRLRIATTNILNINVSAANLETLGDAVVSWRRQLELEERAAKMKEESAASRESGDLSAFSALDEDDFQTIVVENKLGR
# DIYLKKLEENSDVVVKLCHDENTSVWVPPPRFSNRLNVADSSREARNYMTVQILEAKGLHIIDDGNSHNFFCTLRLVVDSQGAEPQKLFPQSARTKCV
# KPSITIVNDLMECTSKWNELFIFEIPRKGVARLEVEVTNLAAKAGKGEVVGSLSFPVGHGESTLRKVASVRMLHQSSDAENISSYSLQRKNAEDKHEN
# GCLLISTSYFEKTTIPNTLRNMESKDFVDGDTGFWIGVRPDDSWHSIRSLLPLCIAPKSLQNDFIAMEVSMRNGRKHATFRCLATVVNDSDVNLEISI
# SSDQNVSSGVSNHNAVIASRSSYVLPWGCLSKDNEQCLHVRPKAENPHHSYAWGCCTAVSSGCGKDQPFVDQGLLTRQNTVKQSSRASAFSLKLNQLE
# KKDMLFCCQPSTGSKPLWLSVGADASVLHTDLNTPVYDWKISISSPLKLENRLPCPVKFTVWEKTKEGTYLERQHGVVSSRKSAHVYSADIQRPVYLT
# LAVHGGWALEKDPIPVLDISSNDSVSSFWFVHQQSKRRLRVSIERDVGETGAAPKTIRFFVPYWITNDSYLTLGYRVVEIEPSENVEAGSPCLTRASK
# SFKKNPVFSMERRHQKKNVRVLEVIEDTSPMPSMLSPQESAGRSGVVLFPSQKDSYVSPRIGIAVAVRDSDNYSPGISLLELEKKERIDVKAFCKDAS
# YYMLSAVLNMTSDRTKVIHLQPHTLFINRVGVSICLQQCDCQTEEWINPSDPPKLFGWQSSTRLELLKLRVKGYRWSTPFSVFSEGIMRVPVAKEDGT
# DQLQLRVQVRSGTKNSRYEVIFRPNSISGPYRIENRSMFLPIRYRQVDGVSESWQFLPPNAAASFYWEDLGRRHLFELLVDGNDPSNSEKFDIDKIGD
# YPPRSENGPTRPIRVTILKEDKKNIVRISDWMPVIEPTSSISRRLPAASLSELSGNESQQSHLLASEDSEFHVIVELADLGISVIDHAPEEILYMSVQ
# NLFVAYSTGLGSGLSRFKLRIQGIQVDNQLPLAPMPVLFRPQKTGDKADYILKFSVTLQSNAGLDLRVYPYIGFQGRENTAFLINIHEPIIWRIHEMI
# QQANLSRLSDSKSTAVSVDPFIQIGLLNISEVRFKVSMAMSPSQRPRGVLGFWSSLMTALGNTENMPVRISERINENISMRQSTMINNAIRNVKKDLL
# GQPLQLLLGVDILGNASSALGHMSQGIAALSMDKKFIQSRQRQENKGVEDFGDIIREGGGALAKGLFRGVTGILTKPLEGAKSSGVEGFVSGFGKGII
# GAAAQPVSGVLDLLSKTTEGANAMRMKIAAAITSDEQLLRRRLPRAVGADSLLRPYNEYRAQGQVILQLAESGSFLGQVDLFKVRGKFALTDAYESHF
# ILPKGKVLMITHRRVILLQQPSNIMGQRKFIPAKDACSIQWDILWNDLVTMELTDGKKDQPNSPPSRLILYLKAKPHDPKEQFRVVKCSPNTKQAFDV
# YSAIDQAINLYGQNALKGMVKNKVTRPYSPISESSWAEGASQQMPASVTPSSSFGTSPTTSSS]
# Evidence for and against this transcript:
# % of transcript supported by hints (any source): 94.6
# CDS exons: 61/62
#      P:  61 
# CDS introns: 60/61
#      E:  28 
#      P:  60 
# 5'UTR exons and introns: 0/3
# 3'UTR exons and introns: 1/3
#      E:   1 
# hint groups fully obeyed: 91
#      E:  29 
#      P:  62 
# incompatible hint groups: 60
#      P:  60 (AL1G54650.t1,TRINITY_GG_101_c2058_g1_i1)
# end gene g676
Asue_scaffold6	AUGUSTUS	gene	3948367	3974944	.	+	.	ID=AsAag676
Asue_scaffold6	AUGUSTUS	mRNA	3948367	3974944	.	+	.	ID=AsAag676.t1;Parent=AsAag676
Asue_scaffold6	AUGUSTUS	CDS	3949028	3949048	.	+	0	ID=AsAag676.t1.cds;Parent=AsAag676.t1
Asue_scaffold6	AUGUSTUS	CDS	3949211	3949292	.	+	0	ID=AsAag676.t1.cds;Parent=AsAag676.t1
Asue_scaffold6	AUGUSTUS	CDS	3949465	3949568	.	+	2	ID=AsAag676.t1.cds;Parent=AsAag676.t1
Asue_scaffold6	AUGUSTUS	CDS	3950261	3950356	.	+	0	ID=AsAag676.t1.cds;Parent=AsAag676.t1
Asue_scaffold6	AUGUSTUS	CDS	3950453	3950500	.	+	0	ID=AsAag676.t1.cds;Parent=AsAag676.t1
Asue_scaffold6	AUGUSTUS	CDS	3950628	3950678	.	+	0	ID=AsAag676.t1.cds;Parent=AsAag676.t1
Asue_scaffold6	AUGUSTUS	CDS	3950900	3951081	.	+	0	ID=AsAag676.t1.cds;Parent=AsAag676.t1
Asue_scaffold6	AUGUSTUS	CDS	3951164	3951281	.	+	1	ID=AsAag676.t1.cds;Parent=AsAag676.t1
Asue_scaffold6	AUGUSTUS	CDS	3951890	3951991	.	+	0	ID=AsAag676.t1.cds;Parent=AsAag676.t1
Asue_scaffold6	AUGUSTUS	CDS	3952107	3952304	.	+	0	ID=AsAag676.t1.cds;Parent=AsAag676.t1
Asue_scaffold6	AUGUSTUS	CDS	3952527	3952684	.	+	0	ID=AsAag676.t1.cds;Parent=AsAag676.t1
Asue_scaffold6	AUGUSTUS	CDS	3952887	3953045	.	+	1	ID=AsAag676.t1.cds;Parent=AsAag676.t1
Asue_scaffold6	AUGUSTUS	CDS	3953792	3953884	.	+	1	ID=AsAag676.t1.cds;Parent=AsAag676.t1
Asue_scaffold6	AUGUSTUS	CDS	3954032	3954386	.	+	1	ID=AsAag676.t1.cds;Parent=AsAag676.t1
Asue_scaffold6	AUGUSTUS	CDS	3954511	3954624	.	+	0	ID=AsAag676.t1.cds;Parent=AsAag676.t1
Asue_scaffold6	AUGUSTUS	CDS	3955336	3955431	.	+	0	ID=AsAag676.t1.cds;Parent=AsAag676.t1
Asue_scaffold6	AUGUSTUS	CDS	3955595	3955662	.	+	0	ID=AsAag676.t1.cds;Parent=AsAag676.t1
Asue_scaffold6	AUGUSTUS	CDS	3955885	3956005	.	+	1	ID=AsAag676.t1.cds;Parent=AsAag676.t1
Asue_scaffold6	AUGUSTUS	CDS	3956087	3956308	.	+	0	ID=AsAag676.t1.cds;Parent=AsAag676.t1
Asue_scaffold6	AUGUSTUS	CDS	3956396	3956623	.	+	0	ID=AsAag676.t1.cds;Parent=AsAag676.t1
Asue_scaffold6	AUGUSTUS	CDS	3956706	3956815	.	+	0	ID=AsAag676.t1.cds;Parent=AsAag676.t1
Asue_scaffold6	AUGUSTUS	CDS	3956956	3957052	.	+	1	ID=AsAag676.t1.cds;Parent=AsAag676.t1
Asue_scaffold6	AUGUSTUS	CDS	3957354	3957449	.	+	0	ID=AsAag676.t1.cds;Parent=AsAag676.t1
Asue_scaffold6	AUGUSTUS	CDS	3957542	3957682	.	+	0	ID=AsAag676.t1.cds;Parent=AsAag676.t1
Asue_scaffold6	AUGUSTUS	CDS	3957846	3957914	.	+	0	ID=AsAag676.t1.cds;Parent=AsAag676.t1
Asue_scaffold6	AUGUSTUS	CDS	3958308	3958790	.	+	0	ID=AsAag676.t1.cds;Parent=AsAag676.t1
Asue_scaffold6	AUGUSTUS	CDS	3958878	3959198	.	+	0	ID=AsAag676.t1.cds;Parent=AsAag676.t1
Asue_scaffold6	AUGUSTUS	CDS	3959437	3959568	.	+	0	ID=AsAag676.t1.cds;Parent=AsAag676.t1
Asue_scaffold6	AUGUSTUS	CDS	3959681	3959794	.	+	0	ID=AsAag676.t1.cds;Parent=AsAag676.t1
Asue_scaffold6	AUGUSTUS	CDS	3959915	3960099	.	+	0	ID=AsAag676.t1.cds;Parent=AsAag676.t1
Asue_scaffold6	AUGUSTUS	CDS	3960409	3960517	.	+	1	ID=AsAag676.t1.cds;Parent=AsAag676.t1
Asue_scaffold6	AUGUSTUS	CDS	3960617	3960760	.	+	0	ID=AsAag676.t1.cds;Parent=AsAag676.t1
Asue_scaffold6	AUGUSTUS	CDS	3961092	3961367	.	+	0	ID=AsAag676.t1.cds;Parent=AsAag676.t1
Asue_scaffold6	AUGUSTUS	CDS	3961463	3962134	.	+	0	ID=AsAag676.t1.cds;Parent=AsAag676.t1
Asue_scaffold6	AUGUSTUS	CDS	3962365	3962571	.	+	0	ID=AsAag676.t1.cds;Parent=AsAag676.t1
Asue_scaffold6	AUGUSTUS	CDS	3962887	3962990	.	+	0	ID=AsAag676.t1.cds;Parent=AsAag676.t1
Asue_scaffold6	AUGUSTUS	CDS	3963279	3963574	.	+	1	ID=AsAag676.t1.cds;Parent=AsAag676.t1
Asue_scaffold6	AUGUSTUS	CDS	3963748	3963832	.	+	2	ID=AsAag676.t1.cds;Parent=AsAag676.t1
Asue_scaffold6	AUGUSTUS	CDS	3964255	3964953	.	+	1	ID=AsAag676.t1.cds;Parent=AsAag676.t1
Asue_scaffold6	AUGUSTUS	CDS	3965060	3965378	.	+	1	ID=AsAag676.t1.cds;Parent=AsAag676.t1
Asue_scaffold6	AUGUSTUS	CDS	3965539	3965697	.	+	0	ID=AsAag676.t1.cds;Parent=AsAag676.t1
Asue_scaffold6	AUGUSTUS	CDS	3965777	3965940	.	+	0	ID=AsAag676.t1.cds;Parent=AsAag676.t1
Asue_scaffold6	AUGUSTUS	CDS	3966053	3966233	.	+	1	ID=AsAag676.t1.cds;Parent=AsAag676.t1
Asue_scaffold6	AUGUSTUS	CDS	3966316	3966585	.	+	0	ID=AsAag676.t1.cds;Parent=AsAag676.t1
Asue_scaffold6	AUGUSTUS	CDS	3966681	3966887	.	+	0	ID=AsAag676.t1.cds;Parent=AsAag676.t1
Asue_scaffold6	AUGUSTUS	CDS	3967144	3967198	.	+	0	ID=AsAag676.t1.cds;Parent=AsAag676.t1
Asue_scaffold6	AUGUSTUS	CDS	3967428	3967558	.	+	2	ID=AsAag676.t1.cds;Parent=AsAag676.t1
Asue_scaffold6	AUGUSTUS	CDS	3967654	3968592	.	+	0	ID=AsAag676.t1.cds;Parent=AsAag676.t1
Asue_scaffold6	AUGUSTUS	CDS	3968666	3968742	.	+	0	ID=AsAag676.t1.cds;Parent=AsAag676.t1
Asue_scaffold6	AUGUSTUS	CDS	3969112	3969550	.	+	1	ID=AsAag676.t1.cds;Parent=AsAag676.t1
Asue_scaffold6	AUGUSTUS	CDS	3969754	3969840	.	+	0	ID=AsAag676.t1.cds;Parent=AsAag676.t1
Asue_scaffold6	AUGUSTUS	CDS	3970211	3970366	.	+	0	ID=AsAag676.t1.cds;Parent=AsAag676.t1
Asue_scaffold6	AUGUSTUS	CDS	3970444	3970628	.	+	0	ID=AsAag676.t1.cds;Parent=AsAag676.t1
Asue_scaffold6	AUGUSTUS	CDS	3970967	3971506	.	+	1	ID=AsAag676.t1.cds;Parent=AsAag676.t1
Asue_scaffold6	AUGUSTUS	CDS	3971769	3971946	.	+	1	ID=AsAag676.t1.cds;Parent=AsAag676.t1
Asue_scaffold6	AUGUSTUS	CDS	3972033	3972175	.	+	0	ID=AsAag676.t1.cds;Parent=AsAag676.t1
Asue_scaffold6	AUGUSTUS	CDS	3972284	3972410	.	+	1	ID=AsAag676.t1.cds;Parent=AsAag676.t1
Asue_scaffold6	AUGUSTUS	CDS	3972600	3972821	.	+	0	ID=AsAag676.t1.cds;Parent=AsAag676.t1
Asue_scaffold6	AUGUSTUS	CDS	3973053	3973409	.	+	0	ID=AsAag676.t1.cds;Parent=AsAag676.t1
Asue_scaffold6	AUGUSTUS	CDS	3973593	3973751	.	+	0	ID=AsAag676.t1.cds;Parent=AsAag676.t1
Asue_scaffold6	AUGUSTUS	CDS	3973872	3974159	.	+	0	ID=AsAag676.t1.cds;Parent=AsAag676.t1
Asue_scaffold6	AUGUSTUS	CDS	3974315	3974455	.	+	0	ID=AsAag676.t1.cds;Parent=AsAag676.t1
Asue_scaffold6	AUGUSTUS	exon	3949028	3949048	.	+	.	ID=AsAag676.t1.exon1;Parent=AsAag676.t1
Asue_scaffold6	AUGUSTUS	exon	3949211	3949292	.	+	.	ID=AsAag676.t1.exon2;Parent=AsAag676.t1
Asue_scaffold6	AUGUSTUS	exon	3949465	3949568	.	+	.	ID=AsAag676.t1.exon3;Parent=AsAag676.t1
Asue_scaffold6	AUGUSTUS	exon	3950261	3950356	.	+	.	ID=AsAag676.t1.exon4;Parent=AsAag676.t1
Asue_scaffold6	AUGUSTUS	exon	3950453	3950500	.	+	.	ID=AsAag676.t1.exon5;Parent=AsAag676.t1
Asue_scaffold6	AUGUSTUS	exon	3950628	3950678	.	+	.	ID=AsAag676.t1.exon6;Parent=AsAag676.t1
Asue_scaffold6	AUGUSTUS	exon	3950900	3951081	.	+	.	ID=AsAag676.t1.exon7;Parent=AsAag676.t1
Asue_scaffold6	AUGUSTUS	exon	3951164	3951281	.	+	.	ID=AsAag676.t1.exon8;Parent=AsAag676.t1
Asue_scaffold6	AUGUSTUS	exon	3951890	3951991	.	+	.	ID=AsAag676.t1.exon9;Parent=AsAag676.t1
Asue_scaffold6	AUGUSTUS	exon	3952107	3952304	.	+	.	ID=AsAag676.t1.exon10;Parent=AsAag676.t1
Asue_scaffold6	AUGUSTUS	exon	3952527	3952684	.	+	.	ID=AsAag676.t1.exon11;Parent=AsAag676.t1
Asue_scaffold6	AUGUSTUS	exon	3952887	3953045	.	+	.	ID=AsAag676.t1.exon12;Parent=AsAag676.t1
Asue_scaffold6	AUGUSTUS	exon	3953792	3953884	.	+	.	ID=AsAag676.t1.exon13;Parent=AsAag676.t1
Asue_scaffold6	AUGUSTUS	exon	3954032	3954386	.	+	.	ID=AsAag676.t1.exon14;Parent=AsAag676.t1
Asue_scaffold6	AUGUSTUS	exon	3954511	3954624	.	+	.	ID=AsAag676.t1.exon15;Parent=AsAag676.t1
Asue_scaffold6	AUGUSTUS	exon	3955336	3955431	.	+	.	ID=AsAag676.t1.exon16;Parent=AsAag676.t1
Asue_scaffold6	AUGUSTUS	exon	3955595	3955662	.	+	.	ID=AsAag676.t1.exon17;Parent=AsAag676.t1
Asue_scaffold6	AUGUSTUS	exon	3955885	3956005	.	+	.	ID=AsAag676.t1.exon18;Parent=AsAag676.t1
Asue_scaffold6	AUGUSTUS	exon	3956087	3956308	.	+	.	ID=AsAag676.t1.exon19;Parent=AsAag676.t1
Asue_scaffold6	AUGUSTUS	exon	3956396	3956623	.	+	.	ID=AsAag676.t1.exon20;Parent=AsAag676.t1
Asue_scaffold6	AUGUSTUS	exon	3956706	3956815	.	+	.	ID=AsAag676.t1.exon21;Parent=AsAag676.t1
Asue_scaffold6	AUGUSTUS	exon	3956956	3957052	.	+	.	ID=AsAag676.t1.exon22;Parent=AsAag676.t1
Asue_scaffold6	AUGUSTUS	exon	3957354	3957449	.	+	.	ID=AsAag676.t1.exon23;Parent=AsAag676.t1
Asue_scaffold6	AUGUSTUS	exon	3957542	3957682	.	+	.	ID=AsAag676.t1.exon24;Parent=AsAag676.t1
Asue_scaffold6	AUGUSTUS	exon	3957846	3957914	.	+	.	ID=AsAag676.t1.exon25;Parent=AsAag676.t1
Asue_scaffold6	AUGUSTUS	exon	3958308	3958790	.	+	.	ID=AsAag676.t1.exon26;Parent=AsAag676.t1
Asue_scaffold6	AUGUSTUS	exon	3958878	3959198	.	+	.	ID=AsAag676.t1.exon27;Parent=AsAag676.t1
Asue_scaffold6	AUGUSTUS	exon	3959437	3959568	.	+	.	ID=AsAag676.t1.exon28;Parent=AsAag676.t1
Asue_scaffold6	AUGUSTUS	exon	3959681	3959794	.	+	.	ID=AsAag676.t1.exon29;Parent=AsAag676.t1
Asue_scaffold6	AUGUSTUS	exon	3959915	3960099	.	+	.	ID=AsAag676.t1.exon30;Parent=AsAag676.t1
Asue_scaffold6	AUGUSTUS	exon	3960409	3960517	.	+	.	ID=AsAag676.t1.exon31;Parent=AsAag676.t1
Asue_scaffold6	AUGUSTUS	exon	3960617	3960760	.	+	.	ID=AsAag676.t1.exon32;Parent=AsAag676.t1
Asue_scaffold6	AUGUSTUS	exon	3961092	3961367	.	+	.	ID=AsAag676.t1.exon33;Parent=AsAag676.t1
Asue_scaffold6	AUGUSTUS	exon	3961463	3962134	.	+	.	ID=AsAag676.t1.exon34;Parent=AsAag676.t1
Asue_scaffold6	AUGUSTUS	exon	3962365	3962571	.	+	.	ID=AsAag676.t1.exon35;Parent=AsAag676.t1
Asue_scaffold6	AUGUSTUS	exon	3962887	3962990	.	+	.	ID=AsAag676.t1.exon36;Parent=AsAag676.t1
Asue_scaffold6	AUGUSTUS	exon	3963279	3963574	.	+	.	ID=AsAag676.t1.exon37;Parent=AsAag676.t1
Asue_scaffold6	AUGUSTUS	exon	3963748	3963832	.	+	.	ID=AsAag676.t1.exon38;Parent=AsAag676.t1
Asue_scaffold6	AUGUSTUS	exon	3964255	3964953	.	+	.	ID=AsAag676.t1.exon39;Parent=AsAag676.t1
Asue_scaffold6	AUGUSTUS	exon	3965060	3965378	.	+	.	ID=AsAag676.t1.exon40;Parent=AsAag676.t1
Asue_scaffold6	AUGUSTUS	exon	3965539	3965697	.	+	.	ID=AsAag676.t1.exon41;Parent=AsAag676.t1
Asue_scaffold6	AUGUSTUS	exon	3965777	3965940	.	+	.	ID=AsAag676.t1.exon42;Parent=AsAag676.t1
Asue_scaffold6	AUGUSTUS	exon	3966053	3966233	.	+	.	ID=AsAag676.t1.exon43;Parent=AsAag676.t1
Asue_scaffold6	AUGUSTUS	exon	3966316	3966585	.	+	.	ID=AsAag676.t1.exon44;Parent=AsAag676.t1
Asue_scaffold6	AUGUSTUS	exon	3966681	3966887	.	+	.	ID=AsAag676.t1.exon45;Parent=AsAag676.t1
Asue_scaffold6	AUGUSTUS	exon	3967144	3967198	.	+	.	ID=AsAag676.t1.exon46;Parent=AsAag676.t1
Asue_scaffold6	AUGUSTUS	exon	3967428	3967558	.	+	.	ID=AsAag676.t1.exon47;Parent=AsAag676.t1
Asue_scaffold6	AUGUSTUS	exon	3967654	3968592	.	+	.	ID=AsAag676.t1.exon48;Parent=AsAag676.t1
Asue_scaffold6	AUGUSTUS	exon	3968666	3968742	.	+	.	ID=AsAag676.t1.exon49;Parent=AsAag676.t1
Asue_scaffold6	AUGUSTUS	exon	3969112	3969550	.	+	.	ID=AsAag676.t1.exon50;Parent=AsAag676.t1
Asue_scaffold6	AUGUSTUS	exon	3969754	3969840	.	+	.	ID=AsAag676.t1.exon51;Parent=AsAag676.t1
Asue_scaffold6	AUGUSTUS	exon	3970211	3970366	.	+	.	ID=AsAag676.t1.exon52;Parent=AsAag676.t1
Asue_scaffold6	AUGUSTUS	exon	3970444	3970628	.	+	.	ID=AsAag676.t1.exon53;Parent=AsAag676.t1
Asue_scaffold6	AUGUSTUS	exon	3970967	3971506	.	+	.	ID=AsAag676.t1.exon54;Parent=AsAag676.t1
Asue_scaffold6	AUGUSTUS	exon	3971769	3971946	.	+	.	ID=AsAag676.t1.exon55;Parent=AsAag676.t1
Asue_scaffold6	AUGUSTUS	exon	3972033	3972175	.	+	.	ID=AsAag676.t1.exon56;Parent=AsAag676.t1
Asue_scaffold6	AUGUSTUS	exon	3972284	3972410	.	+	.	ID=AsAag676.t1.exon57;Parent=AsAag676.t1
Asue_scaffold6	AUGUSTUS	exon	3972600	3972821	.	+	.	ID=AsAag676.t1.exon58;Parent=AsAag676.t1
Asue_scaffold6	AUGUSTUS	exon	3973053	3973409	.	+	.	ID=AsAag676.t1.exon59;Parent=AsAag676.t1
Asue_scaffold6	AUGUSTUS	exon	3973593	3973751	.	+	.	ID=AsAag676.t1.exon60;Parent=AsAag676.t1
Asue_scaffold6	AUGUSTUS	exon	3973872	3974159	.	+	.	ID=AsAag676.t1.exon61;Parent=AsAag676.t1
Asue_scaffold6	AUGUSTUS	exon	3974315	3974455	.	+	.	ID=AsAag676.t1.exon62;Parent=AsAag676.t1
###
# start gene g677
# protein sequence = [MARNRGFKQLLVFLFNEGLVLVLDVGPAMHSVLPDVEKACSMLLQKKLIYNKYDEVGIVVFGTEETGNELAREIGGYE
# NVTVLRNIRVVDEVVAEHVKQLPRGTVAGDFLDALIVGMDMLIKMYGNAQKGKKRLCLITNAACPTKDPFEGTKDDQVSTIAMKIAAEGIKMESIVMR
# SNLNGDAHERVIEENDHLLNLFSSNAIAKTVNVESPLSLLGSLKTRRVAPVTLFRGDLEINPTMKIKVWVYKKVAEERLPTLKMYSDKAPPTDKFAKH
# EVKIDYDYKVTAESTEVIAPEERIKGFRYGRQVIPISPDQIETLKFKTDKGMKLLGFTEASNILRHYYMKDVNIVVPDPSKEKSVLAVSAIAREMKQI
# NMVAIVRCVWRNGQSNAVVGVLTPNVSERDDTPDSFYFNVLPFAEDVREFPFPSFNKLPSSWKPDEQQQAVADNLVKMLDLAPSAKEEVLKPDLTPNP
# VLQRFYEYLELKSKSTDAALPPMDETFKRLIEQDPELISNNKSIMDSFRGSFEVKENPKLKKASKRLLRDKPSGSDDEDNRMITYEPNENKIDMVGDA
# NPIQDFEAMISRRDKTDWTEKAITQMKNLIVKLVENCTDEGDKALECVLALRKGCVLEQEPKQFNEFLNHLFELCQERKLSHLLKHFTSKKITLIPKS
# EAADSDVVDENAGDFTVKQEPMIES]
# Evidence for and against this transcript:
# % of transcript supported by hints (any source): 81.5
# CDS exons: 12/13
#      P:  12 
# CDS introns: 10/12
#      E:   9 
#      P:  10 
# 5'UTR exons and introns: 0/1
# 3'UTR exons and introns: 0/1
# hint groups fully obeyed: 19
#      E:   9 
#      P:  10 
# incompatible hint groups: 6
#      P:   6 (TRINITY_GG_101_c938_g1_i3)
# end gene g677
Asue_scaffold6	AUGUSTUS	gene	3986694	3990382	.	-	.	ID=AsAag677
Asue_scaffold6	AUGUSTUS	mRNA	3986694	3990382	.	-	.	ID=AsAag677.t1;Parent=AsAag677
Asue_scaffold6	AUGUSTUS	CDS	3986941	3987004	.	-	1	ID=AsAag677.t1.cds;Parent=AsAag677.t1
Asue_scaffold6	AUGUSTUS	CDS	3987098	3987228	.	-	0	ID=AsAag677.t1.cds;Parent=AsAag677.t1
Asue_scaffold6	AUGUSTUS	CDS	3987311	3987604	.	-	0	ID=AsAag677.t1.cds;Parent=AsAag677.t1
Asue_scaffold6	AUGUSTUS	CDS	3987685	3987852	.	-	0	ID=AsAag677.t1.cds;Parent=AsAag677.t1
Asue_scaffold6	AUGUSTUS	CDS	3987935	3988141	.	-	0	ID=AsAag677.t1.cds;Parent=AsAag677.t1
Asue_scaffold6	AUGUSTUS	CDS	3988214	3988409	.	-	1	ID=AsAag677.t1.cds;Parent=AsAag677.t1
Asue_scaffold6	AUGUSTUS	CDS	3988509	3988795	.	-	0	ID=AsAag677.t1.cds;Parent=AsAag677.t1
Asue_scaffold6	AUGUSTUS	CDS	3988949	3989352	.	-	2	ID=AsAag677.t1.cds;Parent=AsAag677.t1
Asue_scaffold6	AUGUSTUS	CDS	3989437	3989568	.	-	2	ID=AsAag677.t1.cds;Parent=AsAag677.t1
Asue_scaffold6	AUGUSTUS	CDS	3989737	3989788	.	-	0	ID=AsAag677.t1.cds;Parent=AsAag677.t1
Asue_scaffold6	AUGUSTUS	CDS	3989866	3989958	.	-	0	ID=AsAag677.t1.cds;Parent=AsAag677.t1
Asue_scaffold6	AUGUSTUS	CDS	3990087	3990119	.	-	0	ID=AsAag677.t1.cds;Parent=AsAag677.t1
Asue_scaffold6	AUGUSTUS	CDS	3990325	3990339	.	-	0	ID=AsAag677.t1.cds;Parent=AsAag677.t1
Asue_scaffold6	AUGUSTUS	exon	3986941	3987004	.	-	.	ID=AsAag677.t1.exon1;Parent=AsAag677.t1
Asue_scaffold6	AUGUSTUS	exon	3987098	3987228	.	-	.	ID=AsAag677.t1.exon2;Parent=AsAag677.t1
Asue_scaffold6	AUGUSTUS	exon	3987311	3987604	.	-	.	ID=AsAag677.t1.exon3;Parent=AsAag677.t1
Asue_scaffold6	AUGUSTUS	exon	3987685	3987852	.	-	.	ID=AsAag677.t1.exon4;Parent=AsAag677.t1
Asue_scaffold6	AUGUSTUS	exon	3987935	3988141	.	-	.	ID=AsAag677.t1.exon5;Parent=AsAag677.t1
Asue_scaffold6	AUGUSTUS	exon	3988214	3988409	.	-	.	ID=AsAag677.t1.exon6;Parent=AsAag677.t1
Asue_scaffold6	AUGUSTUS	exon	3988509	3988795	.	-	.	ID=AsAag677.t1.exon7;Parent=AsAag677.t1
Asue_scaffold6	AUGUSTUS	exon	3988949	3989352	.	-	.	ID=AsAag677.t1.exon8;Parent=AsAag677.t1
Asue_scaffold6	AUGUSTUS	exon	3989437	3989568	.	-	.	ID=AsAag677.t1.exon9;Parent=AsAag677.t1
Asue_scaffold6	AUGUSTUS	exon	3989737	3989788	.	-	.	ID=AsAag677.t1.exon10;Parent=AsAag677.t1
Asue_scaffold6	AUGUSTUS	exon	3989866	3989958	.	-	.	ID=AsAag677.t1.exon11;Parent=AsAag677.t1
Asue_scaffold6	AUGUSTUS	exon	3990087	3990119	.	-	.	ID=AsAag677.t1.exon12;Parent=AsAag677.t1
Asue_scaffold6	AUGUSTUS	exon	3990325	3990339	.	-	.	ID=AsAag677.t1.exon13;Parent=AsAag677.t1
###
# start gene g678
# protein sequence = [MILSQTMVAEAEIRVLDVKCHISAAKDQKNFQIDEVRVSESVRAEISGSAETPRFGSGMSCVTTTIGESTSEFIPIIR
# SGSFADIRSRETMEDEHICIDDLSAHLGSFNFSGPSALYGVFDGHGGPEAAIFMKENLTRLFFQDAVFPEMPSIVDEFFLEELENSHRKAFALADLAM
# ADESIVSGSCGTTALTALIIGRHLLVANAGDCRAVLCRRGVAVDMSFDHRSTYEPERRRIEDLGGYFEDGYLNGVLAVTRAIGDWELKNPFSDSSSPL
# IXXXXXXXXXXXXXXXXXXXXXXXXXXVLSSQNAVSNVRQGLRRHGDPRQCAMELGKEAARLNSSDNMTVVVICFSSVPSSPKQPQRRRLRFCVSDEA
# RARLQAMLGGE]
# Evidence for and against this transcript:
# % of transcript supported by hints (any source): 42.9
# CDS exons: 2/2
#      P:   2 
# CDS introns: 1/1
#      P:   1 
# 5'UTR exons and introns: 0/1
# 3'UTR exons and introns: 0/3
# hint groups fully obeyed: 1
#      P:   1 
# incompatible hint groups: 2
#      P:   2 (TRINITY_GG_101_c4265_g1_i1,AL1G54560.t1)
# end gene g678
Asue_scaffold6	AUGUSTUS	gene	3990827	3993148	.	+	.	ID=AsAag678
Asue_scaffold6	AUGUSTUS	mRNA	3990827	3993148	.	+	.	ID=AsAag678.t1;Parent=AsAag678
Asue_scaffold6	AUGUSTUS	CDS	3990909	3991079	.	+	0	ID=AsAag678.t1.cds;Parent=AsAag678.t1
Asue_scaffold6	AUGUSTUS	CDS	3991587	3992567	.	+	0	ID=AsAag678.t1.cds;Parent=AsAag678.t1
Asue_scaffold6	AUGUSTUS	exon	3990909	3991079	.	+	.	ID=AsAag678.t1.exon1;Parent=AsAag678.t1
Asue_scaffold6	AUGUSTUS	exon	3991587	3992567	.	+	.	ID=AsAag678.t1.exon2;Parent=AsAag678.t1
###
# start gene g679
# protein sequence = [MAMASLARRKAYFLTRNLSNSPTDALRFSFSLSRGFASSGSDENDVVIIGGGPGGYVAAIKAAQLGLKTTCIEKRGAL
# GGTCLNVGCIPSKALLHSSHMYHEAKHAFANHGIKVSSVEVDLPAMLAQKDNAVKNLTRGIEGLFKKNKVTYVKGYGKFISPNEVSVETIDGGNTVVK
# GKHIIVATGSDVKSLPGITIDEKKIVSSTGALSLSEVPKKLIVIGAGYIGLEMGSVWGRLGSEVTVVEFAGDIVPSMDGEIRKQFQRSLEKQKMKFML
# KTKVVSVDSSSDGVKLTVEPAEGGEQTILEADVVLVSAGRTPFTSGLDLEKIGVETDKAGRILVNERFLSNVPGVYAIGDVIPGPMLAHKAEEDGVAC
# VEFIAGKHGHVDYDKVPGVVYTHPEVASVGKTEEQLKKEGVSYRVGKFPFMANSRAKAIDNAEGLVKILADKETDKILGVHIMSPNAGELIHEAVLAI
# NYDASSEDIARVCHAHPTMSEALKEAAMATYDKPIHI]
# Evidence for and against this transcript:
# % of transcript supported by hints (any source): 42.9
# CDS exons: 1/2
#      P:   1 
# CDS introns: 1/1
#      E:   1 
#      P:   1 
# 5'UTR exons and introns: 0/1
# 3'UTR exons and introns: 1/3
#      E:   1 
# hint groups fully obeyed: 2
#      E:   2 
# incompatible hint groups: 1
#      P:   1 (TRINITY_GG_101_c264_g1_i1)
# end gene g679
Asue_scaffold6	AUGUSTUS	gene	3993487	3995607	.	+	.	ID=AsAag679
Asue_scaffold6	AUGUSTUS	mRNA	3993487	3995607	.	+	.	ID=AsAag679.t1;Parent=AsAag679
Asue_scaffold6	AUGUSTUS	CDS	3993535	3993807	.	+	0	ID=AsAag679.t1.cds;Parent=AsAag679.t1
Asue_scaffold6	AUGUSTUS	CDS	3994034	3995284	.	+	0	ID=AsAag679.t1.cds;Parent=AsAag679.t1
Asue_scaffold6	AUGUSTUS	exon	3993535	3993807	.	+	.	ID=AsAag679.t1.exon1;Parent=AsAag679.t1
Asue_scaffold6	AUGUSTUS	exon	3994034	3995284	.	+	.	ID=AsAag679.t1.exon2;Parent=AsAag679.t1
###
# start gene g680
# protein sequence = [MAANLRNNAXXXXXXXXXXIGSSYAITSSEMSTICDKTLNPSFCLKFLNTKFASPNLQALAKTTLDATQARATQTFKK
# LQSIIDGGVDPRSKLAYRSCLDEYESAIGNLEEAFEHLASGDGMGMNMKVSAALDGADTCLDDVKRLRSVDSSVVNNSKAIKNLCGIALVISNMLPRN]
# Evidence for and against this transcript:
# % of transcript supported by hints (any source): 33.3
# CDS exons: 1/1
#      P:   1 
# CDS introns: 0/0
# 5'UTR exons and introns: 0/1
# 3'UTR exons and introns: 0/1
# hint groups fully obeyed: 0
# incompatible hint groups: 3
#      P:   3 (TRINITY_GG_101_c2325_g1_i1,AL1G54540.t1)
# end gene g680
Asue_scaffold6	AUGUSTUS	gene	3995827	3996543	.	+	.	ID=AsAag680
Asue_scaffold6	AUGUSTUS	mRNA	3995827	3996543	.	+	.	ID=AsAag680.t1;Parent=AsAag680
Asue_scaffold6	AUGUSTUS	CDS	3995876	3996406	.	+	0	ID=AsAag680.t1.cds;Parent=AsAag680.t1
Asue_scaffold6	AUGUSTUS	exon	3995876	3996406	.	+	.	ID=AsAag680.t1.exon1;Parent=AsAag680.t1
###
# start gene g681
# protein sequence = [MTWNFIFEPCAMASTRSGRIRSTKTRKEAINATSRSGRFVIYVKQGIYYEYLEIQNTNVMLRGDGKGKTIITGRRSFV
# GGTTTSARPGANNRQAVALKSMWIDLFSINAVLKAHLCFTPTANFTAMASRIADEYRLQF]
# Evidence for and against this transcript:
# % of transcript supported by hints (any source): 44.4
# CDS exons: 2/2
#      P:   2 
# CDS introns: 1/1
#      P:   1 
# 5'UTR exons and introns: 1/5
#      E:   1 
# 3'UTR exons and introns: 0/1
# hint groups fully obeyed: 1
#      E:   1 
# incompatible hint groups: 4
#      P:   4 (AL1G54530.t1,AL1G54520.t1,TRINITY_GG_101_c3407_g1_i1,TRINITY_GG_101_c1131_g1_i2)
# end gene g681
Asue_scaffold6	AUGUSTUS	gene	3997317	4013012	.	-	.	ID=AsAag681
Asue_scaffold6	AUGUSTUS	mRNA	3997317	4013012	.	-	.	ID=AsAag681.t1;Parent=AsAag681
Asue_scaffold6	AUGUSTUS	CDS	3997360	3997715	.	-	2	ID=AsAag681.t1.cds;Parent=AsAag681.t1
Asue_scaffold6	AUGUSTUS	CDS	3998177	3998237	.	-	0	ID=AsAag681.t1.cds;Parent=AsAag681.t1
Asue_scaffold6	AUGUSTUS	exon	3997360	3997715	.	-	.	ID=AsAag681.t1.exon1;Parent=AsAag681.t1
Asue_scaffold6	AUGUSTUS	exon	3998177	3998237	.	-	.	ID=AsAag681.t1.exon2;Parent=AsAag681.t1
###
# start gene g682
# protein sequence = [MAATFEFMVKIDVEWRDCCNGLSSSFRWSKIAQHXXXXXXXXXXXXXXXXXXXHAKLLKCDVNSKQFKDTIKHLWMPR
# LVERIASTQNVEFKPNHYSPENSSVTTATSSTSSSESMASSFDGGDQMAYGTLDPNGGNWFNGGDAFETLWSFDELNKWLLQ]
# Evidence for and against this transcript:
# % of transcript supported by hints (any source): 20
# CDS exons: 1/2
#      P:   1 
# CDS introns: 0/1
# 5'UTR exons and introns: 0/1
# 3'UTR exons and introns: 0/1
# hint groups fully obeyed: 0
# incompatible hint groups: 2
#      P:   2 (TRINITY_GG_101_c2043_g1_i1,TRINITY_GG_101_c3451_g1_i1)
# end gene g682
Asue_scaffold6	AUGUSTUS	gene	4015927	4018667	.	+	.	ID=AsAag682
Asue_scaffold6	AUGUSTUS	mRNA	4015927	4018667	.	+	.	ID=AsAag682.t1;Parent=AsAag682
Asue_scaffold6	AUGUSTUS	CDS	4015992	4016071	.	+	0	ID=AsAag682.t1.cds;Parent=AsAag682.t1
Asue_scaffold6	AUGUSTUS	CDS	4018216	4018618	.	+	1	ID=AsAag682.t1.cds;Parent=AsAag682.t1
Asue_scaffold6	AUGUSTUS	exon	4015992	4016071	.	+	.	ID=AsAag682.t1.exon1;Parent=AsAag682.t1
Asue_scaffold6	AUGUSTUS	exon	4018216	4018618	.	+	.	ID=AsAag682.t1.exon2;Parent=AsAag682.t1
###
# start gene g683
# protein sequence = [MVKGSQKIVAVDQDIPIIDMTQERSQVSMQIVKACETLGFFKVINHGVDQTTISRMEQESINFFAKPAHEKKSVRPVN
# QPFRYGFRDIGLNGDSGEVEYLLFHTNDPAFRSQLSFSSTVNCYIEAVKQLAREILDLTAEGLHVPPHSFSRLISSVDSDSVLRVNHYPPSDQFFGGA
# NLSDKSVSLTRVGFGEHTDPQILTVLRSNGVGGLQVSNSDGMWVSVSPDPSAFCVNVGDLLQVMTNGRFISVRHRALTYGEESRLSTAYFAGPPLQAK
# IGPLSAMVTMMNQPRLYQSFTWGEYKKLAYSLRLEDSRLDMFRTCKD]
# Evidence for and against this transcript:
# % of transcript supported by hints (any source): 71.4
# CDS exons: 3/3
#      P:   3 
# CDS introns: 2/2
#      P:   2 
# 5'UTR exons and introns: 0/1
# 3'UTR exons and introns: 0/1
# hint groups fully obeyed: 0
# incompatible hint groups: 1
#      P:   1 (AL1G54500.t1)
# end gene g683
Asue_scaffold6	AUGUSTUS	gene	4021789	4024772	.	-	.	ID=AsAag683
Asue_scaffold6	AUGUSTUS	mRNA	4021789	4024772	.	-	.	ID=AsAag683.t1;Parent=AsAag683
Asue_scaffold6	AUGUSTUS	CDS	4022037	4022288	.	-	0	ID=AsAag683.t1.cds;Parent=AsAag683.t1
Asue_scaffold6	AUGUSTUS	CDS	4022616	4022982	.	-	1	ID=AsAag683.t1.cds;Parent=AsAag683.t1
Asue_scaffold6	AUGUSTUS	CDS	4024375	4024721	.	-	0	ID=AsAag683.t1.cds;Parent=AsAag683.t1
Asue_scaffold6	AUGUSTUS	exon	4022037	4022288	.	-	.	ID=AsAag683.t1.exon1;Parent=AsAag683.t1
Asue_scaffold6	AUGUSTUS	exon	4022616	4022982	.	-	.	ID=AsAag683.t1.exon2;Parent=AsAag683.t1
Asue_scaffold6	AUGUSTUS	exon	4024375	4024721	.	-	.	ID=AsAag683.t1.exon3;Parent=AsAag683.t1
###
# start gene g684
# protein sequence = [MAITKERRSLLVSMVMVFFFFNFHHLQVMSCPDPATTNCTDQDRKLLEFPLNLEYLEAEFFLFGALGFGLDKVAPNLT
# MGGPSPIGAQKANLDPLTRDIILQFAWQEVGHLRAIKKTVKGFARPQLDLSKKAFAKVMDKAFGVKFVPPFNPYANSYNYLIASYLVPYVGLTGYVGA
# NPKLQCPASRKLVAGLLGVESGQDAVIRGMLYARASHIVYPYGVTVAAFTDKISDLRNKLGKAGVKDEGLVVPKFMGAEGQVIGNVLVGNEFSLSFDR
# TPEEILRIVYGSGNESVPGGFYPKGADGEIAKSYLVTVGSE]
# Evidence for and against this transcript:
# % of transcript supported by hints (any source): 71.4
# CDS exons: 3/3
#      P:   3 
# CDS introns: 2/2
#      P:   2 
# 5'UTR exons and introns: 0/1
# 3'UTR exons and introns: 0/1
# hint groups fully obeyed: 0
# incompatible hint groups: 1
#      P:   1 (AL1G54490.t1)
# end gene g684
Asue_scaffold6	AUGUSTUS	gene	4036456	4038407	.	+	.	ID=AsAag684
Asue_scaffold6	AUGUSTUS	mRNA	4036456	4038407	.	+	.	ID=AsAag684.t1;Parent=AsAag684
Asue_scaffold6	AUGUSTUS	CDS	4036506	4036840	.	+	0	ID=AsAag684.t1.cds;Parent=AsAag684.t1
Asue_scaffold6	AUGUSTUS	CDS	4037319	4037544	.	+	1	ID=AsAag684.t1.cds;Parent=AsAag684.t1
Asue_scaffold6	AUGUSTUS	CDS	4037877	4038263	.	+	0	ID=AsAag684.t1.cds;Parent=AsAag684.t1
Asue_scaffold6	AUGUSTUS	exon	4036506	4036840	.	+	.	ID=AsAag684.t1.exon1;Parent=AsAag684.t1
Asue_scaffold6	AUGUSTUS	exon	4037319	4037544	.	+	.	ID=AsAag684.t1.exon2;Parent=AsAag684.t1
Asue_scaffold6	AUGUSTUS	exon	4037877	4038263	.	+	.	ID=AsAag684.t1.exon3;Parent=AsAag684.t1
###
# start gene g685
# protein sequence = [MTITKMRRSLLVSVVMSFFFFNVMSSPNKTTSCTNKDRKLLEFPLNLEYLEAEFFLFGALGVGLDKVAPNLTMGGPSP
# LGAQKAKLDRLTRDVVLQFAWQELVAGLLGVESGQDAVIRTMLYARASHIVHPYNVTVAAFTNKISELRNKLGKAGLKDEGLLVPIAKGAEGKVLGNV
# LAGDESSLAFDRTPEEILRIVYGSGNERVPGGFYPKGANGEIAKSYY]
# Evidence for and against this transcript:
# % of transcript supported by hints (any source): 0
# CDS exons: 0/2
# CDS introns: 0/1
# 5'UTR exons and introns: 0/1
# 3'UTR exons and introns: 0/1
# hint groups fully obeyed: 0
# incompatible hint groups: 0
# end gene g685
Asue_scaffold6	AUGUSTUS	gene	4041506	4043164	.	+	.	ID=AsAag685
Asue_scaffold6	AUGUSTUS	mRNA	4041506	4043164	.	+	.	ID=AsAag685.t1;Parent=AsAag685
Asue_scaffold6	AUGUSTUS	CDS	4041554	4041856	.	+	0	ID=AsAag685.t1.cds;Parent=AsAag685.t1
Asue_scaffold6	AUGUSTUS	CDS	4042677	4043045	.	+	0	ID=AsAag685.t1.cds;Parent=AsAag685.t1
```
