## Supplementary Data 4 for "Gradual evolution of allopolyploidy in *Arabidopsis suecica*" (part 51 of 100)

```
Asue_scaffold6	AUGUSTUS	exon	4041554	4041856	.	+	.	ID=AsAag685.t1.exon1;Parent=AsAag685.t1
Asue_scaffold6	AUGUSTUS	exon	4042677	4043045	.	+	.	ID=AsAag685.t1.exon2;Parent=AsAag685.t1
###
# start gene g686
# protein sequence = [MTGVDDDDKNFKEEPEIQVLSDDDSDEEQVKDVGEEGSDEDDDDGSEGXXXXXXXXXXXXXXXXXQGDLGTEYLVRPV
# GRAEDEEDASDFEPEENGVEEDIDEGEDDENDNSGGAGKSEAPPKRKRAXXXXXXXXXXXXXXRPPKR]
# Evidence for and against this transcript:
# % of transcript supported by hints (any source): 0
# CDS exons: 0/2
# CDS introns: 0/1
# 5'UTR exons and introns: 0/1
# 3'UTR exons and introns: 0/1
# hint groups fully obeyed: 0
# incompatible hint groups: 1
#      P:   1 (TRINITY_GG_101_c5205_g1_i1)
# end gene g686
Asue_scaffold6	AUGUSTUS	gene	4047050	4049041	.	-	.	ID=AsAag686
Asue_scaffold6	AUGUSTUS	mRNA	4047050	4049041	.	-	.	ID=AsAag686.t1;Parent=AsAag686
Asue_scaffold6	AUGUSTUS	CDS	4047522	4047764	.	-	0	ID=AsAag686.t1.cds;Parent=AsAag686.t1
Asue_scaffold6	AUGUSTUS	CDS	4048415	4048612	.	-	0	ID=AsAag686.t1.cds;Parent=AsAag686.t1
Asue_scaffold6	AUGUSTUS	exon	4047522	4047764	.	-	.	ID=AsAag686.t1.exon1;Parent=AsAag686.t1
Asue_scaffold6	AUGUSTUS	exon	4048415	4048612	.	-	.	ID=AsAag686.t1.exon2;Parent=AsAag686.t1
###
# start gene g687
# protein sequence = [MVSEGSIIEQTCKETPDFNLCVSLLNSDPRGSSADTSGLALILIDKIKGLTTKTLNEINGLYKKRPELKRALDECSRR
# YKTILNADVPEAIEAISKGVPKFGEDGVIDAGVEASVCEGGFKGKSPLTSLTKSMQKISNVTRAIVRMLL]
# Evidence for and against this transcript:
# % of transcript supported by hints (any source): 28.6
# CDS exons: 1/2
#      P:   1 
# CDS introns: 1/1
#      E:   1 
#      P:   1 
# 5'UTR exons and introns: 0/1
# 3'UTR exons and introns: 0/3
# hint groups fully obeyed: 1
#      E:   1 
# incompatible hint groups: 2
#      P:   2 (AL1G54460.t1)
# end gene g687
Asue_scaffold6	AUGUSTUS	gene	4051636	4054309	.	+	.	ID=AsAag687
Asue_scaffold6	AUGUSTUS	mRNA	4051636	4054309	.	+	.	ID=AsAag687.t1;Parent=AsAag687
Asue_scaffold6	AUGUSTUS	CDS	4051731	4051874	.	+	0	ID=AsAag687.t1.cds;Parent=AsAag687.t1
Asue_scaffold6	AUGUSTUS	CDS	4052131	4052433	.	+	0	ID=AsAag687.t1.cds;Parent=AsAag687.t1
Asue_scaffold6	AUGUSTUS	exon	4051731	4051874	.	+	.	ID=AsAag687.t1.exon1;Parent=AsAag687.t1
Asue_scaffold6	AUGUSTUS	exon	4052131	4052433	.	+	.	ID=AsAag687.t1.exon2;Parent=AsAag687.t1
###
# start gene g688
# protein sequence = [MVENQLQQKIQMFQCDGGELGLSMLFQSHVPQALWVEAFVTANFLGNLLPSSVHPGHASLYETLYQKPPVYTALRVFG
# CSCYPYLRQYAKNKFDPKSLNFIPQGKTPLLSAWQSSFTPPEQASSSTVPVTRETENSECTIGNDPTSIGNNSQSFPSPLPTPDTPPTQSNNGVSNSN
# TTTATTSNHPMVTRAKSSIVKPNPKYAFFIVKENYPKPKTFKSALKDPGWNSAMGEEMTTIVPYPSLFVYAIGKDLMYLLLYNDDMVFTGNNEQLIQR
# FLDCLNKEFRMKDMGPLHYFLGVQAYFHKDGLFLNKEKYAKDLLVNARMADCAPMPTPLPLQLDKVPVNYACQKMHSPTLADFNLLKRILRYLKGTIQ
# LGVNINADTDSALRAYIDSDWAGCKETWRSTGGFCTFLGMNIISWSAKRHSTVSKSSTEAEYRTLSFAA]
# Evidence for and against this transcript:
# % of transcript supported by hints (any source): 0
# CDS exons: 0/6
# CDS introns: 0/5
# 5'UTR exons and introns: 0/3
# 3'UTR exons and introns: 0/1
# hint groups fully obeyed: 0
# incompatible hint groups: 0
# end gene g688
Asue_scaffold6	AUGUSTUS	gene	4056236	4063381	.	+	.	ID=AsAag688
Asue_scaffold6	AUGUSTUS	mRNA	4056236	4063381	.	+	.	ID=AsAag688.t1;Parent=AsAag688
Asue_scaffold6	AUGUSTUS	CDS	4060927	4060981	.	+	0	ID=AsAag688.t1.cds;Parent=AsAag688.t1
Asue_scaffold6	AUGUSTUS	CDS	4061105	4061345	.	+	2	ID=AsAag688.t1.cds;Parent=AsAag688.t1
Asue_scaffold6	AUGUSTUS	CDS	4061479	4061683	.	+	1	ID=AsAag688.t1.cds;Parent=AsAag688.t1
Asue_scaffold6	AUGUSTUS	CDS	4061770	4061978	.	+	0	ID=AsAag688.t1.cds;Parent=AsAag688.t1
Asue_scaffold6	AUGUSTUS	CDS	4062426	4062739	.	+	1	ID=AsAag688.t1.cds;Parent=AsAag688.t1
Asue_scaffold6	AUGUSTUS	CDS	4062836	4063137	.	+	2	ID=AsAag688.t1.cds;Parent=AsAag688.t1
Asue_scaffold6	AUGUSTUS	exon	4060927	4060981	.	+	.	ID=AsAag688.t1.exon1;Parent=AsAag688.t1
Asue_scaffold6	AUGUSTUS	exon	4061105	4061345	.	+	.	ID=AsAag688.t1.exon2;Parent=AsAag688.t1
Asue_scaffold6	AUGUSTUS	exon	4061479	4061683	.	+	.	ID=AsAag688.t1.exon3;Parent=AsAag688.t1
Asue_scaffold6	AUGUSTUS	exon	4061770	4061978	.	+	.	ID=AsAag688.t1.exon4;Parent=AsAag688.t1
Asue_scaffold6	AUGUSTUS	exon	4062426	4062739	.	+	.	ID=AsAag688.t1.exon5;Parent=AsAag688.t1
Asue_scaffold6	AUGUSTUS	exon	4062836	4063137	.	+	.	ID=AsAag688.t1.exon6;Parent=AsAag688.t1
###
# start gene g689
# protein sequence = [MSSQSMENRSGYSEQFHDHRHYPGRSDVRNNYGNLTRLGKIDFPRFDGTRIKEWLFKVEEFFGIDRTPEDLKVKMAAI
# HLDSHASTWHQSFIQSSDGLEVLYDWKGYVKLLKERFEDESDDPMAELKKLQETGGIVEYHQKFELIKTRVNLSEEYLVSIYLAGLRMDTQMHVKMFQ
# PKTVRHCFSLGRMYEKAHPTKLASSSWTPRMDNGTGLVKNTKVGITRPEQATKTAFKPANQQPKRMSQQEMSDRRAKGLCYFCDEKYTPEHYLVHKKT
# QLFCLDVDEEFEDAVEELLNEEDQNIPQISVNAVSGISGYRTMRVKGTHDKKTLFILIDSGSTHNFIDSAVARKLGCKIDSTGLTRVSVADGRKLKEW
# TWYLEFNG]
# Evidence for and against this transcript:
# % of transcript supported by hints (any source): 0
# CDS exons: 0/2
# CDS introns: 0/1
# 5'UTR exons and introns: 0/1
# 3'UTR exons and introns: 0/1
# hint groups fully obeyed: 0
# incompatible hint groups: 0
# protein sequence = [MSSQSMENRSGYSEQFHDHRHYPGRSDVRNNYGNLTRLGKIDFPRFDGTRIKEWLFKVEEFFGIDRTPEDLKVKMAAI
# HLDSHASTWHQSFIQSSDGLEVLYDWKGYVKLLKERFEDESDDPMAELKKLQETGGIVEYHQKFELIKTRVNLSEEYLVSIYLAGLRMDTQMHVKMFQ
# PKTVRHCFSLGRMYEKAHPTKLASSSWTPRMDNGTGLVKNTKVGITRPEQATKTAFKPANQQPKRMSQQEMSDRRAKGLCYFCDEKYTPEHYLVHKKT
# QLFCLDVDEEFEDAVEELLNEEDQNIPQISVNAVSGISGYRTMRVKGTHDKKTLFILIDSGSTHNFIDSAVARKLGCKIDSTGLTRVSVADGRKLKVD
# GKITEFTWKLQSTEFQYDILLIPLQGVDMVLGVQWLETLGRISWEFKKLEMRFRFKNQKVLLHGLQTGSVREVKAQKLQKLHEEQVQLTMLCVQEVPE
# EEGREFCTLNALTTELVVECDLLKDIQAGYEKDTNLKEIITALQQNPAAKKHFSWSQNILRRKSKIVVPADINIRNTILLWLHGSGVGGHSGRDATHQ
# KVKGLFYWKENENEAKAEVESLDGLQNQLGIVQDHYQLQLSQMVPCVFPSVQQYLNRCVHVECILSRSLGSGFCCVQHQDADAGAAQIKTARIPLL]
# Evidence for and against this transcript:
# % of transcript supported by hints (any source): 0
# CDS exons: 0/3
# CDS introns: 0/2
# 5'UTR exons and introns: 0/1
# 3'UTR exons and introns: 0/1
# hint groups fully obeyed: 0
# incompatible hint groups: 0
# end gene g689
Asue_scaffold6	AUGUSTUS	gene	4064912	4070401	.	-	.	ID=AsAag689
Asue_scaffold6	AUGUSTUS	mRNA	4069081	4070401	.	-	.	ID=AsAag689.t1;Parent=AsAag689
Asue_scaffold6	AUGUSTUS	CDS	4069136	4069168	.	-	0	ID=AsAag689.t1.cds;Parent=AsAag689.t1
Asue_scaffold6	AUGUSTUS	CDS	4069251	4070360	.	-	0	ID=AsAag689.t1.cds;Parent=AsAag689.t1
Asue_scaffold6	AUGUSTUS	exon	4069136	4069168	.	-	.	ID=AsAag689.t1.exon1;Parent=AsAag689.t1
Asue_scaffold6	AUGUSTUS	exon	4069251	4070360	.	-	.	ID=AsAag689.t1.exon2;Parent=AsAag689.t1
Asue_scaffold6	AUGUSTUS	mRNA	4064912	4070401	.	-	.	ID=AsAag689.t2;Parent=AsAag689
Asue_scaffold6	AUGUSTUS	CDS	4065128	4065390	.	-	2	ID=AsAag689.t2.cds;Parent=AsAag689.t2
Asue_scaffold6	AUGUSTUS	CDS	4067240	4067512	.	-	2	ID=AsAag689.t2.cds;Parent=AsAag689.t2
Asue_scaffold6	AUGUSTUS	CDS	4068902	4070360	.	-	0	ID=AsAag689.t2.cds;Parent=AsAag689.t2
Asue_scaffold6	AUGUSTUS	exon	4065128	4065390	.	-	.	ID=AsAag689.t2.exon1;Parent=AsAag689.t2
Asue_scaffold6	AUGUSTUS	exon	4067240	4067512	.	-	.	ID=AsAag689.t2.exon2;Parent=AsAag689.t2
Asue_scaffold6	AUGUSTUS	exon	4068902	4070360	.	-	.	ID=AsAag689.t2.exon3;Parent=AsAag689.t2
###
# start gene g690
# protein sequence = [MDGMKLSFSPESPPLSVIVALSLSASPVTIDSTAAATTVPSFVFSDGRKLSGTTVLLRYVGRSANTLLDFYGHDAFDS
# SQIDEWVDYASVFSSGSEFENACGRVDKYLEGSTFLVGNSLTIADVAIWSALAGTGQRWESLRKSKKYQSLVRWFNSILDEYSELLNKVLATYVKKGS
# GKPVAPPKSKDSQQATKADAQDKGKPEVDLPEAEIGKVRLRFAPEPSGYLHIGHAKAALLNKYFAERYQGEVIVRFDDTNPAKESNEFVDNLVKDIGT
# LGIKYEKVTYTSDYFPELMQMAEKLMREGKAYVDDTPREQMQKERMDGIDSKCRNHGVDENLKLWKEMIAGSERGLQCCVRGKFNMQDPNKAMRDPVY
# YRCNPMSHHRIGDKYKIYPTYDFACPFVDSLEGITHALRSSEYHDRNAQYFKVLEDMGMRQVQLYEFSRLNLVFTLLSKRKLLWFVQTGLVDGWDDPR
# FPTVQGIVRRGLKIEALIQFILEQGASKNLNLMEWDKLWSINKRIIDPVCPRHTAVIAERRVLLTLTDGPDEPFVRLIPKHKKFEGAGEKATTFTKSI
# WIEEADASAISVDEEVTLMDWGNAIVKQITKDEEGCVTALSGVLNLQGSVKTTKLKLTWLPDTNELVNLTLTEFDYLITKKKLEDDDEVADFVNTNTK
# KETLALGDSNMRNLKCGDVIQLERKGYFRCDVPFVKSSKPIVLFSIPDGRTVK]
# Evidence for and against this transcript:
# % of transcript supported by hints (any source): 77.8
# CDS exons: 4/4
#      P:   4 
# CDS introns: 3/3
#      P:   3 
# 5'UTR exons and introns: 0/1
# 3'UTR exons and introns: 0/1
# hint groups fully obeyed: 4
#      P:   4 
# incompatible hint groups: 7
#      P:   7 (TRINITY_GG_101_c3192_g1_i1,AL1G54410.t1)
# end gene g690
Asue_scaffold6	AUGUSTUS	gene	4072348	4075461	.	-	.	ID=AsAag690
Asue_scaffold6	AUGUSTUS	mRNA	4072348	4075461	.	-	.	ID=AsAag690.t1;Parent=AsAag690
Asue_scaffold6	AUGUSTUS	CDS	4073041	4073250	.	-	0	ID=AsAag690.t1.cds;Parent=AsAag690.t1
Asue_scaffold6	AUGUSTUS	CDS	4073323	4073790	.	-	0	ID=AsAag690.t1.cds;Parent=AsAag690.t1
Asue_scaffold6	AUGUSTUS	CDS	4073871	4074958	.	-	2	ID=AsAag690.t1.cds;Parent=AsAag690.t1
Asue_scaffold6	AUGUSTUS	CDS	4075034	4075427	.	-	0	ID=AsAag690.t1.cds;Parent=AsAag690.t1
Asue_scaffold6	AUGUSTUS	exon	4073041	4073250	.	-	.	ID=AsAag690.t1.exon1;Parent=AsAag690.t1
Asue_scaffold6	AUGUSTUS	exon	4073323	4073790	.	-	.	ID=AsAag690.t1.exon2;Parent=AsAag690.t1
Asue_scaffold6	AUGUSTUS	exon	4073871	4074958	.	-	.	ID=AsAag690.t1.exon3;Parent=AsAag690.t1
Asue_scaffold6	AUGUSTUS	exon	4075034	4075427	.	-	.	ID=AsAag690.t1.exon4;Parent=AsAag690.t1
###
# start gene g691
# protein sequence = [MELGLLELHLHAGRRYSCVDIETEFFTSNTLVKLTLSGGYSLEAERVFFPALKSLSLLSVSRLDHPNYCQLVDGCPVL
# EELFICDADPWDSPCCGTGVQSASIKRLVLSLNLPGSKRDHEVAYLEAPSLVYLDYSSYVFENYQFTDLDLLVEARLSLRLWDSTNXXXXXXXXXXXX
# XXXXXXXPKEAIFGDVTKLVAGISHITTLHLSPDSLEVSSSSFSIDCVLVCVGL]
# Evidence for and against this transcript:
# % of transcript supported by hints (any source): 14.3
# CDS exons: 1/1
#      P:   1 
# CDS introns: 0/0
# 5'UTR exons and introns: 0/3
# 3'UTR exons and introns: 0/3
# hint groups fully obeyed: 0
# incompatible hint groups: 1
#      P:   1 (TRINITY_GG_101_c24_g1_i1)
# end gene g691
Asue_scaffold6	AUGUSTUS	gene	4084516	4087379	.	+	.	ID=AsAag691
Asue_scaffold6	AUGUSTUS	mRNA	4084516	4087379	.	+	.	ID=AsAag691.t1;Parent=AsAag691
Asue_scaffold6	AUGUSTUS	CDS	4085053	4085745	.	+	0	ID=AsAag691.t1.cds;Parent=AsAag691.t1
Asue_scaffold6	AUGUSTUS	exon	4085053	4085745	.	+	.	ID=AsAag691.t1.exon1;Parent=AsAag691.t1
###
# start gene g692
# protein sequence = [MNARAVYLGEAEQVPTKDDKELELEIVRNLRKRCVESQRQISVALEAFPFDFQDQLNQYMDKSFNASLCFSLLQSNND
# QATDDEQPALEAIETLSSEAYTIETLTTLLMQRNSKSGLFRSPLSYHESCALVGCNLPREKSVSDNNHYCCLGHKTLSSSWSSKSTAFHVYDGLNDTK
# KQRDEVCCSAILLKADNIDVGISTLDASRFFTKVPWENEDVICTALRDQESSRDYLFFTTPPRAYTTLDSIQDINWRLNARLHRPINGQVIDITLLTL
# SRGKKGGKINGWRLYLYQYREISLYCLSREVEEVVHLKLPPKTPNQKRHKPDDGDXXXXXXXXXXXSPRVNPNSKTEKTKPPMTQRQGRGKDIVVSGN
# TMSKYSSFLDDFVLDKLMQVFFSDVCGSTLDCHHRFVAEYGTYRDVNFGFHETINGGDTVESFRSVISVSSSPGVFVSEMLRPRLCEMMLSKVEKFGE
# GNTSSTKSPMPQPQALALKRDLSTTFFEENFKSIIFESSPGVFVFEMPSEVGNFRERVNGIKLQGLKRIRHLRVHDTFDSLRTAVAWERFSLEELRAA
# VACVGGVCSIVVQ]
# Evidence for and against this transcript:
# % of transcript supported by hints (any source): 0
# CDS exons: 0/8
# CDS introns: 0/7
# 5'UTR exons and introns: 0/3
# 3'UTR exons and introns: 0/1
# hint groups fully obeyed: 0
# incompatible hint groups: 0
# end gene g692
Asue_scaffold6	AUGUSTUS	gene	4088896	4096003	.	+	.	ID=AsAag692
Asue_scaffold6	AUGUSTUS	mRNA	4088896	4096003	.	+	.	ID=AsAag692.t1;Parent=AsAag692
Asue_scaffold6	AUGUSTUS	CDS	4089308	4089495	.	+	0	ID=AsAag692.t1.cds;Parent=AsAag692.t1
Asue_scaffold6	AUGUSTUS	CDS	4092397	4093382	.	+	1	ID=AsAag692.t1.cds;Parent=AsAag692.t1
Asue_scaffold6	AUGUSTUS	CDS	4093481	4093567	.	+	2	ID=AsAag692.t1.cds;Parent=AsAag692.t1
Asue_scaffold6	AUGUSTUS	CDS	4093742	4093872	.	+	2	ID=AsAag692.t1.cds;Parent=AsAag692.t1
Asue_scaffold6	AUGUSTUS	CDS	4093969	4094016	.	+	0	ID=AsAag692.t1.cds;Parent=AsAag692.t1
Asue_scaffold6	AUGUSTUS	CDS	4094097	4094216	.	+	0	ID=AsAag692.t1.cds;Parent=AsAag692.t1
Asue_scaffold6	AUGUSTUS	CDS	4094315	4094356	.	+	0	ID=AsAag692.t1.cds;Parent=AsAag692.t1
Asue_scaffold6	AUGUSTUS	CDS	4095426	4095569	.	+	0	ID=AsAag692.t1.cds;Parent=AsAag692.t1
Asue_scaffold6	AUGUSTUS	exon	4089308	4089495	.	+	.	ID=AsAag692.t1.exon1;Parent=AsAag692.t1
Asue_scaffold6	AUGUSTUS	exon	4092397	4093382	.	+	.	ID=AsAag692.t1.exon2;Parent=AsAag692.t1
Asue_scaffold6	AUGUSTUS	exon	4093481	4093567	.	+	.	ID=AsAag692.t1.exon3;Parent=AsAag692.t1
Asue_scaffold6	AUGUSTUS	exon	4093742	4093872	.	+	.	ID=AsAag692.t1.exon4;Parent=AsAag692.t1
Asue_scaffold6	AUGUSTUS	exon	4093969	4094016	.	+	.	ID=AsAag692.t1.exon5;Parent=AsAag692.t1
Asue_scaffold6	AUGUSTUS	exon	4094097	4094216	.	+	.	ID=AsAag692.t1.exon6;Parent=AsAag692.t1
Asue_scaffold6	AUGUSTUS	exon	4094315	4094356	.	+	.	ID=AsAag692.t1.exon7;Parent=AsAag692.t1
Asue_scaffold6	AUGUSTUS	exon	4095426	4095569	.	+	.	ID=AsAag692.t1.exon8;Parent=AsAag692.t1
###
# start gene g693
# protein sequence = [MELGLLELHLHAGRRYSCVDIETEFFTSNTLVKLTLSGGYSLEAERVFFPALKSLSLLSVSRLDHPNYCQLVDGCPVL
# EELFICDADPWDSPCCGTGVQSASIKRLVLSLNLPGSKRDHEVAYLEAPSLVYLDYSSYVFENYQFTDLDLLVEARLSLRLWDLXXXXXXXXXXXXXX
# XXXXXXXXXXXXKEAIFGDVTKLVAGISHITTLHLSPDSLEVSSSSFSIDCVLVCVGL]
# Evidence for and against this transcript:
# % of transcript supported by hints (any source): 0
# CDS exons: 0/1
# CDS introns: 0/0
# 5'UTR exons and introns: 0/3
# 3'UTR exons and introns: 0/3
# hint groups fully obeyed: 0
# incompatible hint groups: 0
# end gene g693
Asue_scaffold6	AUGUSTUS	gene	4113096	4117619	.	+	.	ID=AsAag693
Asue_scaffold6	AUGUSTUS	mRNA	4113096	4117619	.	+	.	ID=AsAag693.t1;Parent=AsAag693
Asue_scaffold6	AUGUSTUS	CDS	4113627	4114331	.	+	0	ID=AsAag693.t1.cds;Parent=AsAag693.t1
Asue_scaffold6	AUGUSTUS	exon	4113627	4114331	.	+	.	ID=AsAag693.t1.exon1;Parent=AsAag693.t1
###
# start gene g694
# protein sequence = [MDSSNNDQATDDEQPALEAIETLSSEAYTIETLTTLLMQRNSKSGLFRSPLSYHESCALVGCNLPREKSVSDNNHYCC
# LGHKTLSSSWSSKSSAFHVYDGLNDTKKQRDEVCCSAILLKADNIDVGISTLDTSRFFTKVPWENGDVICTALRDQERSRDYLFFTTPPQAYTTLDSI
# QEIKWRLNARLHRPINGQVIDITLLTLSRGKKGGKINGWRLYLYQYREISLYCLSREVEEVVHLKLPPKTPNQKRHKPDDGDXXXXXXXXXXXSPRVN
# PNSKTEKTKPPMTQRQGRGKDIVVSGNTMSKYSSFLDDFVLDKLMQVFFSDVCGSTLDCHHRFVAEYGTYRDVNFGFHETINGGDTVESFRSVISVSS
# SPGVFVSEMLRPRLCEMMLSKVEKFGEGNTSSTKSPMPQPQALALKRDLSTTFFEENFKSIIFESSPGVFVFEMPSEVGNFRERVNGIKLQGLKRIRH
# LRVHDTFDSLRTAVAWERFSLEELRAAVACVGGVCSIVVQ]
# Evidence for and against this transcript:
# % of transcript supported by hints (any source): 0
# CDS exons: 0/8
# CDS introns: 0/7
# 5'UTR exons and introns: 0/1
# 3'UTR exons and introns: 0/1
# hint groups fully obeyed: 0
# incompatible hint groups: 0
# end gene g694
Asue_scaffold6	AUGUSTUS	gene	4118126	4122655	.	+	.	ID=AsAag694
Asue_scaffold6	AUGUSTUS	mRNA	4118126	4122655	.	+	.	ID=AsAag694.t1;Parent=AsAag694
Asue_scaffold6	AUGUSTUS	CDS	4118651	4118659	.	+	0	ID=AsAag694.t1.cds;Parent=AsAag694.t1
Asue_scaffold6	AUGUSTUS	CDS	4119083	4120034	.	+	0	ID=AsAag694.t1.cds;Parent=AsAag694.t1
Asue_scaffold6	AUGUSTUS	CDS	4120133	4120219	.	+	2	ID=AsAag694.t1.cds;Parent=AsAag694.t1
Asue_scaffold6	AUGUSTUS	CDS	4120394	4120524	.	+	2	ID=AsAag694.t1.cds;Parent=AsAag694.t1
Asue_scaffold6	AUGUSTUS	CDS	4120621	4120668	.	+	0	ID=AsAag694.t1.cds;Parent=AsAag694.t1
Asue_scaffold6	AUGUSTUS	CDS	4120749	4120868	.	+	0	ID=AsAag694.t1.cds;Parent=AsAag694.t1
Asue_scaffold6	AUGUSTUS	CDS	4120967	4121008	.	+	0	ID=AsAag694.t1.cds;Parent=AsAag694.t1
Asue_scaffold6	AUGUSTUS	CDS	4122078	4122221	.	+	0	ID=AsAag694.t1.cds;Parent=AsAag694.t1
Asue_scaffold6	AUGUSTUS	exon	4118651	4118659	.	+	.	ID=AsAag694.t1.exon1;Parent=AsAag694.t1
Asue_scaffold6	AUGUSTUS	exon	4119083	4120034	.	+	.	ID=AsAag694.t1.exon2;Parent=AsAag694.t1
Asue_scaffold6	AUGUSTUS	exon	4120133	4120219	.	+	.	ID=AsAag694.t1.exon3;Parent=AsAag694.t1
Asue_scaffold6	AUGUSTUS	exon	4120394	4120524	.	+	.	ID=AsAag694.t1.exon4;Parent=AsAag694.t1
Asue_scaffold6	AUGUSTUS	exon	4120621	4120668	.	+	.	ID=AsAag694.t1.exon5;Parent=AsAag694.t1
Asue_scaffold6	AUGUSTUS	exon	4120749	4120868	.	+	.	ID=AsAag694.t1.exon6;Parent=AsAag694.t1
Asue_scaffold6	AUGUSTUS	exon	4120967	4121008	.	+	.	ID=AsAag694.t1.exon7;Parent=AsAag694.t1
Asue_scaffold6	AUGUSTUS	exon	4122078	4122221	.	+	.	ID=AsAag694.t1.exon8;Parent=AsAag694.t1
###
# start gene g695
# protein sequence = [MDRRSWPWKKKASDKSILVIDSAADASHSQIEKEAIKKPKFVQISVEQYTHFTGLEEQIKTYDVQIKSYDVQVKSYEN
# QVESYEERVKDFEEQIDAYDEKVHEYEEQVQKLNEDIEDLNEKLSVANEEIVTKEALVKQHSKVAEDAVSGWEKADVEVLTLKNTLESVTLSKLTAED
# RAAHLDGALKECMRQIRNLKKDHEVKLHDVALSKTKQIEKMTMEFEKRMCDYEQELLRAAADSDALSRTLQERSNMLVKISEEKSRADAEIETLKSNL
# EICEREIKSLKYEVHVVSKELEIRNEEKNMCIRSAESANKQHLEGVKKIAKLEAECQRLRSLVRKKLPGPAALAQMKLEVENLGRDSGDARQKRSPVK
# VSSPCKSPGGYSSTGSEFSLDNSQKFQKENEFLTERLLAMEEETKMLKEALAKRNSELLESRNLCAQSTSKLQSLEAQLHQNNSQKSSLEVCPNLNTS
# NPSSSISVSEDGNDDSGSCSGSLSTNPSQQTKKEKEVAALERVESVNSHAELMDDFLEMEKLACLPNQSSSNGSMDSKDGPGDQKSEMVILEAHTELE
# ESDRGSPTVTEFRSRVSKVLESVSTDADLQKIVGDLKCILQDVNACIDQDKPSEVHPEEVSDLCAEQNLVEDCHLAEQKLQSVHQDLKNSVSRIHDFV
# LLLRNKVRAGQDTSIEGNDFVELIEGFSVTFNQVLSGDKNLDDFVSELANVFNEAMELKVKFRGLASSEVEMLSPDCIDKVALPESKVVDKDSSQEIY
# QNGCVHNEPGVPCDENRVLGYESDSRLQEIEELKSEKEKMALDIEGLKFQLQESEQLLADIRSQFDSAQKSNRLADTQLRCMTESYRSLESRAADLEI
# DVNQLKEKIRKLENELEDERRNHQEAVVRCHELEEHIQRNRNTCLVAGDDEEADIKSKQERELSAAAEKLAECQETIFVLGKQLKSFRPQPEQLRSPK
# RQNESYSEEEEPGTTTTSVPKNYAVADEGDSTETWVNEVPRFMESPKCLSDSETSDTMTSPSRVGSRFSRSGSSTNATPEKASRGISRFFSSKSGY]
# Evidence for and against this transcript:
# % of transcript supported by hints (any source): 76.9
# CDS exons: 5/5
#      P:   5 
# CDS introns: 4/4
#      E:   2 
#      P:   4 
# 5'UTR exons and introns: 1/3
#      P:   1 
# 3'UTR exons and introns: 0/1
# hint groups fully obeyed: 7
#      E:   2 
#      P:   5 
# incompatible hint groups: 6
#      P:   6 (TRINITY_GG_101_c2885_g1_i1,AL1G54350.t1)
# end gene g695
Asue_scaffold6	AUGUSTUS	gene	4137666	4142357	.	+	.	ID=AsAag695
Asue_scaffold6	AUGUSTUS	mRNA	4137666	4142357	.	+	.	ID=AsAag695.t1;Parent=AsAag695
Asue_scaffold6	AUGUSTUS	CDS	4138366	4138464	.	+	0	ID=AsAag695.t1.cds;Parent=AsAag695.t1
Asue_scaffold6	AUGUSTUS	CDS	4138565	4138910	.	+	0	ID=AsAag695.t1.cds;Parent=AsAag695.t1
Asue_scaffold6	AUGUSTUS	CDS	4138995	4141251	.	+	2	ID=AsAag695.t1.cds;Parent=AsAag695.t1
Asue_scaffold6	AUGUSTUS	CDS	4141389	4141449	.	+	1	ID=AsAag695.t1.cds;Parent=AsAag695.t1
Asue_scaffold6	AUGUSTUS	CDS	4141739	4142146	.	+	0	ID=AsAag695.t1.cds;Parent=AsAag695.t1
Asue_scaffold6	AUGUSTUS	exon	4138366	4138464	.	+	.	ID=AsAag695.t1.exon1;Parent=AsAag695.t1
Asue_scaffold6	AUGUSTUS	exon	4138565	4138910	.	+	.	ID=AsAag695.t1.exon2;Parent=AsAag695.t1
Asue_scaffold6	AUGUSTUS	exon	4138995	4141251	.	+	.	ID=AsAag695.t1.exon3;Parent=AsAag695.t1
Asue_scaffold6	AUGUSTUS	exon	4141389	4141449	.	+	.	ID=AsAag695.t1.exon4;Parent=AsAag695.t1
Asue_scaffold6	AUGUSTUS	exon	4141739	4142146	.	+	.	ID=AsAag695.t1.exon5;Parent=AsAag695.t1
###
# start gene g696
# protein sequence = [MAATSNSGEDPTLSYHHHRSPFRFELLQSISSSDPRYSSLTPSSTNRPFSVSQSLPNSQQSPLISSHWDDSYSQITQK
# VQKSRKNHRIQLGSIANMAGESIDIAKVIVKQESSPQDIKRVYNKSKGTKQLKAGKRMANGEAQNGGLNGTSINCRYDSSLGLLTKKFVKLIQEAEDG
# TLDLNYCADVLEVQKRRIYDITNVLEGIGLIEKTTKNHIRWKGADNLGQRDLGDQIARLKSEVESMQSEESRLDDLIRERQEALRSLEEDEYCRRYMF
# MTEEDITSLPRFQNQTLLAVKAPTASYIEVPDPDEMRFPQRQYRMVIRSRMGPIDVYLLSKYKGDSGETSDKLGHESDQKAPSGVDTPSLKIVTSDTD
# LKADYWFESDAEVSLTDLWSNFSS]
# Evidence for and against this transcript:
# % of transcript supported by hints (any source): 88.9
# CDS exons: 12/13
#      P:  12 
# CDS introns: 12/12
#      E:  12 
#      P:  12 
# 5'UTR exons and introns: 0/1
# 3'UTR exons and introns: 0/1
# hint groups fully obeyed: 12
#      E:  12 
# incompatible hint groups: 1
#      P:   1 (TRINITY_GG_101_c762_g1_i1)
# end gene g696
Asue_scaffold6	AUGUSTUS	gene	4162774	4165801	.	-	.	ID=AsAag696
Asue_scaffold6	AUGUSTUS	mRNA	4162774	4165801	.	-	.	ID=AsAag696.t1;Parent=AsAag696
Asue_scaffold6	AUGUSTUS	CDS	4162931	4163005	.	-	0	ID=AsAag696.t1.cds;Parent=AsAag696.t1
Asue_scaffold6	AUGUSTUS	CDS	4163098	4163212	.	-	1	ID=AsAag696.t1.cds;Parent=AsAag696.t1
Asue_scaffold6	AUGUSTUS	CDS	4163301	4163374	.	-	0	ID=AsAag696.t1.cds;Parent=AsAag696.t1
Asue_scaffold6	AUGUSTUS	CDS	4163458	4163523	.	-	0	ID=AsAag696.t1.cds;Parent=AsAag696.t1
Asue_scaffold6	AUGUSTUS	CDS	4163605	4163653	.	-	1	ID=AsAag696.t1.cds;Parent=AsAag696.t1
Asue_scaffold6	AUGUSTUS	CDS	4163733	4163783	.	-	1	ID=AsAag696.t1.cds;Parent=AsAag696.t1
Asue_scaffold6	AUGUSTUS	CDS	4163867	4163919	.	-	0	ID=AsAag696.t1.cds;Parent=AsAag696.t1
Asue_scaffold6	AUGUSTUS	CDS	4164118	4164172	.	-	1	ID=AsAag696.t1.cds;Parent=AsAag696.t1
Asue_scaffold6	AUGUSTUS	CDS	4164256	4164344	.	-	0	ID=AsAag696.t1.cds;Parent=AsAag696.t1
Asue_scaffold6	AUGUSTUS	CDS	4164539	4164624	.	-	2	ID=AsAag696.t1.cds;Parent=AsAag696.t1
Asue_scaffold6	AUGUSTUS	CDS	4164732	4164791	.	-	2	ID=AsAag696.t1.cds;Parent=AsAag696.t1
Asue_scaffold6	AUGUSTUS	CDS	4164903	4165083	.	-	0	ID=AsAag696.t1.cds;Parent=AsAag696.t1
Asue_scaffold6	AUGUSTUS	CDS	4165348	4165584	.	-	0	ID=AsAag696.t1.cds;Parent=AsAag696.t1
Asue_scaffold6	AUGUSTUS	exon	4162931	4163005	.	-	.	ID=AsAag696.t1.exon1;Parent=AsAag696.t1
Asue_scaffold6	AUGUSTUS	exon	4163098	4163212	.	-	.	ID=AsAag696.t1.exon2;Parent=AsAag696.t1
Asue_scaffold6	AUGUSTUS	exon	4163301	4163374	.	-	.	ID=AsAag696.t1.exon3;Parent=AsAag696.t1
Asue_scaffold6	AUGUSTUS	exon	4163458	4163523	.	-	.	ID=AsAag696.t1.exon4;Parent=AsAag696.t1
Asue_scaffold6	AUGUSTUS	exon	4163605	4163653	.	-	.	ID=AsAag696.t1.exon5;Parent=AsAag696.t1
Asue_scaffold6	AUGUSTUS	exon	4163733	4163783	.	-	.	ID=AsAag696.t1.exon6;Parent=AsAag696.t1
Asue_scaffold6	AUGUSTUS	exon	4163867	4163919	.	-	.	ID=AsAag696.t1.exon7;Parent=AsAag696.t1
Asue_scaffold6	AUGUSTUS	exon	4164118	4164172	.	-	.	ID=AsAag696.t1.exon8;Parent=AsAag696.t1
Asue_scaffold6	AUGUSTUS	exon	4164256	4164344	.	-	.	ID=AsAag696.t1.exon9;Parent=AsAag696.t1
Asue_scaffold6	AUGUSTUS	exon	4164539	4164624	.	-	.	ID=AsAag696.t1.exon10;Parent=AsAag696.t1
Asue_scaffold6	AUGUSTUS	exon	4164732	4164791	.	-	.	ID=AsAag696.t1.exon11;Parent=AsAag696.t1
Asue_scaffold6	AUGUSTUS	exon	4164903	4165083	.	-	.	ID=AsAag696.t1.exon12;Parent=AsAag696.t1
Asue_scaffold6	AUGUSTUS	exon	4165348	4165584	.	-	.	ID=AsAag696.t1.exon13;Parent=AsAag696.t1
###
# start gene g697
# protein sequence = [MAPLPFIPEQTHSQTRLSSDTKKKNRSKKTSQPPPQTQTLKQKQKQKTVPTSSSSSWSQIKNLLSCKQIEGPRVHEPS
# KITSSSCGSSLCKFSDVVYGNARVIHRSDHSPESSNLGQDARLLTRKPVTRGSSSSVRSNGCGAYTSYSTSKAMHFRNLSGCYECHMIVDPSRYPIAP
# RICTCPQCGEVFPKLETLELHQAVRHAVSELGPEDSGRNIVDIIFKSSWLRKDSPIYKIERILKVHNTQRTIQRFEDCRDAVKSHAHASTRKEPRSAA
# DGNELLRFHCTTVSCSLGSRGSTSICSTIPGCRVCTIIRHGFHAKTVRVGTGEGKEEIKGVRTTASSGRAHDALRCFDQRRAMLVCRVIAGRVRRVQS
# DVPEDESGSGSYDSVAGAAGVYTSLDDLVVYNPKAILPCFVVIYKVSEP]
# Evidence for and against this transcript:
# % of transcript supported by hints (any source): 71.4
# CDS exons: 3/3
#      P:   3 
# CDS introns: 2/2
#      E:   1 
#      P:   2 
# 5'UTR exons and introns: 0/1
# 3'UTR exons and introns: 0/1
# hint groups fully obeyed: 4
#      E:   1 
#      P:   3 
# incompatible hint groups: 4
#      P:   4 (AL1G54300.t1,TRINITY_GG_101_c3863_g1_i1)
# end gene g697
Asue_scaffold6	AUGUSTUS	gene	4186216	4188917	.	+	.	ID=AsAag697
Asue_scaffold6	AUGUSTUS	mRNA	4186216	4188917	.	+	.	ID=AsAag697.t1;Parent=AsAag697
Asue_scaffold6	AUGUSTUS	CDS	4186424	4186935	.	+	0	ID=AsAag697.t1.cds;Parent=AsAag697.t1
Asue_scaffold6	AUGUSTUS	CDS	4187052	4187149	.	+	1	ID=AsAag697.t1.cds;Parent=AsAag697.t1
Asue_scaffold6	AUGUSTUS	CDS	4188149	4188804	.	+	2	ID=AsAag697.t1.cds;Parent=AsAag697.t1
Asue_scaffold6	AUGUSTUS	exon	4186424	4186935	.	+	.	ID=AsAag697.t1.exon1;Parent=AsAag697.t1
Asue_scaffold6	AUGUSTUS	exon	4187052	4187149	.	+	.	ID=AsAag697.t1.exon2;Parent=AsAag697.t1
Asue_scaffold6	AUGUSTUS	exon	4188149	4188804	.	+	.	ID=AsAag697.t1.exon3;Parent=AsAag697.t1
###
# start gene g698
# protein sequence = [MSLMFTSPVLTPTIGSFTFSSRRSNYIVMSAVRSNSASTCPVLTKFQKDCDTPTPYLRNVANAIADDMRAGLAAEGGG
# DLDMILTYVDALPSGNEEGLFYALDLGGTNFRVRSVQLGGKKKRVIATESEQISIPQKLMIGTSEELFGFIASKLASFVAKEKPGRFRLEEGRKREIG
# FTFSFPVKQTSIDSGTLIKWTKGFKVSGMEGKNVVACLNKAMEAHGLDMRVSALVNDGVGTLAGARYSDEDVMIGVILGTGTNACYVEQKHAIPKLQS
# KSSSGTTIINTEWGGFSKVLPQTIFDQEMDAKSPNRGEHLYEKMISGMYLGEIVRRVLLQMCETSDLFGQFVPVKLSTPFELRTEHLCKMQEDTTDDL
# QTVGSVLYNILEVEANLNARRRVVEVCDTVVKRGGRLAGAGIVAILEKIEEETERMGSGKRTVVAMDGALYEKYPQYRQYMQDALVELLGDKLSHIAI
# KHTKDVSGLGAALLAATNSIY]
# Evidence for and against this transcript:
# % of transcript supported by hints (any source): 89.5
# CDS exons: 9/9
#      P:   9 
# CDS introns: 8/8
#      E:   8 
#      P:   8 
# 5'UTR exons and introns: 0/1
# 3'UTR exons and introns: 0/1
# hint groups fully obeyed: 16
#      E:   8 
#      P:   8 
# incompatible hint groups: 11
#      P:  11 (TRINITY_GG_101_c1054_g1_i1,AL1G54260.t1)
# end gene g698
Asue_scaffold6	AUGUSTUS	gene	4195366	4198385	.	+	.	ID=AsAag698
Asue_scaffold6	AUGUSTUS	mRNA	4195366	4198385	.	+	.	ID=AsAag698.t1;Parent=AsAag698
Asue_scaffold6	AUGUSTUS	CDS	4195537	4195814	.	+	0	ID=AsAag698.t1.cds;Parent=AsAag698.t1
Asue_scaffold6	AUGUSTUS	CDS	4195983	4196133	.	+	1	ID=AsAag698.t1.cds;Parent=AsAag698.t1
Asue_scaffold6	AUGUSTUS	CDS	4196209	4196394	.	+	0	ID=AsAag698.t1.cds;Parent=AsAag698.t1
Asue_scaffold6	AUGUSTUS	CDS	4196479	4196553	.	+	0	ID=AsAag698.t1.cds;Parent=AsAag698.t1
Asue_scaffold6	AUGUSTUS	CDS	4196634	4196786	.	+	0	ID=AsAag698.t1.cds;Parent=AsAag698.t1
Asue_scaffold6	AUGUSTUS	CDS	4196862	4196957	.	+	0	ID=AsAag698.t1.cds;Parent=AsAag698.t1
Asue_scaffold6	AUGUSTUS	CDS	4197077	4197207	.	+	0	ID=AsAag698.t1.cds;Parent=AsAag698.t1
Asue_scaffold6	AUGUSTUS	CDS	4197765	4197846	.	+	1	ID=AsAag698.t1.cds;Parent=AsAag698.t1
Asue_scaffold6	AUGUSTUS	CDS	4197931	4198254	.	+	0	ID=AsAag698.t1.cds;Parent=AsAag698.t1
Asue_scaffold6	AUGUSTUS	exon	4195537	4195814	.	+	.	ID=AsAag698.t1.exon1;Parent=AsAag698.t1
Asue_scaffold6	AUGUSTUS	exon	4195983	4196133	.	+	.	ID=AsAag698.t1.exon2;Parent=AsAag698.t1
Asue_scaffold6	AUGUSTUS	exon	4196209	4196394	.	+	.	ID=AsAag698.t1.exon3;Parent=AsAag698.t1
Asue_scaffold6	AUGUSTUS	exon	4196479	4196553	.	+	.	ID=AsAag698.t1.exon4;Parent=AsAag698.t1
Asue_scaffold6	AUGUSTUS	exon	4196634	4196786	.	+	.	ID=AsAag698.t1.exon5;Parent=AsAag698.t1
Asue_scaffold6	AUGUSTUS	exon	4196862	4196957	.	+	.	ID=AsAag698.t1.exon6;Parent=AsAag698.t1
Asue_scaffold6	AUGUSTUS	exon	4197077	4197207	.	+	.	ID=AsAag698.t1.exon7;Parent=AsAag698.t1
Asue_scaffold6	AUGUSTUS	exon	4197765	4197846	.	+	.	ID=AsAag698.t1.exon8;Parent=AsAag698.t1
Asue_scaffold6	AUGUSTUS	exon	4197931	4198254	.	+	.	ID=AsAag698.t1.exon9;Parent=AsAag698.t1
###
# start gene g699
# protein sequence = [MIRFILLQNRQGKTRLAKYYVPLEESEKHKVEYEVHRLVVNRDAKFTNFVEFRTHKVIYRRYAGLFFSVCVDITDNEL
# AYLESIHLFVEILDHFFSNVCELDLVFNFHKVYLILDEFILAGELQETSKRAIIERMSELEKLQ]
# Evidence for and against this transcript:
# % of transcript supported by hints (any source): 38.5
# CDS exons: 0/6
# CDS introns: 5/5
#      E:   5 
# 5'UTR exons and introns: 0/1
# 3'UTR exons and introns: 0/1
# hint groups fully obeyed: 5
#      E:   5 
# incompatible hint groups: 0
# end gene g699
Asue_scaffold6	AUGUSTUS	gene	4199176	4201270	.	+	.	ID=AsAag699
Asue_scaffold6	AUGUSTUS	mRNA	4199176	4201270	.	+	.	ID=AsAag699.t1;Parent=AsAag699
Asue_scaffold6	AUGUSTUS	CDS	4199456	4199458	.	+	0	ID=AsAag699.t1.cds;Parent=AsAag699.t1
Asue_scaffold6	AUGUSTUS	CDS	4199551	4199649	.	+	0	ID=AsAag699.t1.cds;Parent=AsAag699.t1
Asue_scaffold6	AUGUSTUS	CDS	4199720	4199770	.	+	0	ID=AsAag699.t1.cds;Parent=AsAag699.t1
Asue_scaffold6	AUGUSTUS	CDS	4200311	4200484	.	+	0	ID=AsAag699.t1.cds;Parent=AsAag699.t1
Asue_scaffold6	AUGUSTUS	CDS	4200924	4200983	.	+	0	ID=AsAag699.t1.cds;Parent=AsAag699.t1
Asue_scaffold6	AUGUSTUS	CDS	4201085	4201126	.	+	0	ID=AsAag699.t1.cds;Parent=AsAag699.t1
Asue_scaffold6	AUGUSTUS	exon	4199456	4199458	.	+	.	ID=AsAag699.t1.exon1;Parent=AsAag699.t1
Asue_scaffold6	AUGUSTUS	exon	4199551	4199649	.	+	.	ID=AsAag699.t1.exon2;Parent=AsAag699.t1
Asue_scaffold6	AUGUSTUS	exon	4199720	4199770	.	+	.	ID=AsAag699.t1.exon3;Parent=AsAag699.t1
Asue_scaffold6	AUGUSTUS	exon	4200311	4200484	.	+	.	ID=AsAag699.t1.exon4;Parent=AsAag699.t1
Asue_scaffold6	AUGUSTUS	exon	4200924	4200983	.	+	.	ID=AsAag699.t1.exon5;Parent=AsAag699.t1
Asue_scaffold6	AUGUSTUS	exon	4201085	4201126	.	+	.	ID=AsAag699.t1.exon6;Parent=AsAag699.t1
###
# start gene g700
# protein sequence = [MNTKRCECGKCECDLNTARDKELETLRIHDFLAGLDESIHGVIRSQICAIAPLPDLDTVYQTVSQNETIRSNVTTETS
# FTSYGGSSRFGPGNRDPNRKCTSCGRMGHEASSCFKVVGYPEWWGDRPRTRGDSRSSAGRGRGSNPRANVSQIVTANSAAVESAEITDADRQGLTGLS
# DDQWKIVQKMINTGKATDQLSGKKSDISWILDTGATHHMTGQSNLMVDVHDIAPVSVLLPAGADVVSTKQGTVHLTPHLSLRNVYLIPGFHTNLISFG
# QLVTDNFLVGQVTDKLMILQDRTSRTLIGSGEREGEGLYRFRRINNVSSMQAKIRDDSLLWHHRLGHPSSRITGMIPGVSNISSSHNEDLIKKCEVCF
# RAKQTRQCFSDSSNNAKEVFDLIHLDLWGPYRTTAFCGSRYFLTIVDDFSRAVWLYLLPDKSRVSQPDHDDSNGDVLHTPATPPPSNSPPSSPHSSPS
# QSASSSTAPTPVPEIVVEELGPGKRKITPNVRLSDYVVGAAMITPSSSLSPSSPNSQPSSAITKNIEPRSFQEAMQYEVWRSAMGSEVDALQLAVLVI
# SPTNVPYTYGNPCFNDVVEHIQNPSASSKIVSLMKELERIKKLEEVLTKRQQRNREKSNMKGIVDLKLEDIVAFKRKLEAFQAGLKRKHVEMEDLSSP
# SMLSXXXXXXXXRTEFLPDIAGKCMSFGPRIP]
# Evidence for and against this transcript:
# % of transcript supported by hints (any source): 7.69
# CDS exons: 1/6
#      P:   1 
# CDS introns: 0/5
# 5'UTR exons and introns: 0/1
# 3'UTR exons and introns: 0/1
# hint groups fully obeyed: 0
# incompatible hint groups: 3
#      P:   3 (TRINITY_GG_101_c716_g1_i2,TRINITY_GG_101_c716_g1_i1)
# end gene g700
Asue_scaffold6	AUGUSTUS	gene	4216820	4224036	.	-	.	ID=AsAag700
Asue_scaffold6	AUGUSTUS	mRNA	4216820	4224036	.	-	.	ID=AsAag700.t1;Parent=AsAag700
Asue_scaffold6	AUGUSTUS	CDS	4217041	4217298	.	-	0	ID=AsAag700.t1.cds;Parent=AsAag700.t1
Asue_scaffold6	AUGUSTUS	CDS	4217387	4217538	.	-	2	ID=AsAag700.t1.cds;Parent=AsAag700.t1
Asue_scaffold6	AUGUSTUS	CDS	4221524	4221619	.	-	2	ID=AsAag700.t1.cds;Parent=AsAag700.t1
Asue_scaffold6	AUGUSTUS	CDS	4221692	4221967	.	-	2	ID=AsAag700.t1.cds;Parent=AsAag700.t1
Asue_scaffold6	AUGUSTUS	CDS	4222600	4223680	.	-	0	ID=AsAag700.t1.cds;Parent=AsAag700.t1
Asue_scaffold6	AUGUSTUS	CDS	4223756	4223989	.	-	0	ID=AsAag700.t1.cds;Parent=AsAag700.t1
Asue_scaffold6	AUGUSTUS	exon	4217041	4217298	.	-	.	ID=AsAag700.t1.exon1;Parent=AsAag700.t1
Asue_scaffold6	AUGUSTUS	exon	4217387	4217538	.	-	.	ID=AsAag700.t1.exon2;Parent=AsAag700.t1
Asue_scaffold6	AUGUSTUS	exon	4221524	4221619	.	-	.	ID=AsAag700.t1.exon3;Parent=AsAag700.t1
Asue_scaffold6	AUGUSTUS	exon	4221692	4221967	.	-	.	ID=AsAag700.t1.exon4;Parent=AsAag700.t1
Asue_scaffold6	AUGUSTUS	exon	4222600	4223680	.	-	.	ID=AsAag700.t1.exon5;Parent=AsAag700.t1
Asue_scaffold6	AUGUSTUS	exon	4223756	4223989	.	-	.	ID=AsAag700.t1.exon6;Parent=AsAag700.t1
###
# start gene g701
# protein sequence = [MGRRKIEIKRIEDINERKAMFLRRRNEIFKKADALAKLCNVEVAVLVISPTNLPYTYGNPCFNDVVERIQTPSASSKL
# DSLMKELEQIKELEEVLRKRQERNREKSNMMGIVDLKLEDLVAFKGKLEAHQEGLKRKHVEMEDLSSPSMLSXXXXXXXXRTESSSGQSREMYELRPR
# VPRNYLE]
# Evidence for and against this transcript:
# % of transcript supported by hints (any source): 0
# CDS exons: 0/2
# CDS introns: 0/1
# 5'UTR exons and introns: 0/1
# 3'UTR exons and introns: 0/1
# hint groups fully obeyed: 0
# incompatible hint groups: 0
# end gene g701
Asue_scaffold6	AUGUSTUS	gene	4229302	4230216	.	-	.	ID=AsAag701
Asue_scaffold6	AUGUSTUS	mRNA	4229302	4230216	.	-	.	ID=AsAag701.t1;Parent=AsAag701
Asue_scaffold6	AUGUSTUS	CDS	4229538	4229810	.	-	0	ID=AsAag701.t1.cds;Parent=AsAag701.t1
Asue_scaffold6	AUGUSTUS	CDS	4229901	4230179	.	-	0	ID=AsAag701.t1.cds;Parent=AsAag701.t1
Asue_scaffold6	AUGUSTUS	exon	4229538	4229810	.	-	.	ID=AsAag701.t1.exon1;Parent=AsAag701.t1
Asue_scaffold6	AUGUSTUS	exon	4229901	4230179	.	-	.	ID=AsAag701.t1.exon2;Parent=AsAag701.t1
###
# start gene g702
# protein sequence = [MAAKAPEKITKPKDRDFLNHLETYLAKRDGVDKLLKISRYAXXXXXXXXXXXXXXXXXXRLKSFESSVGVSRKAFRLG
# KFVQDINALRSSRWDSNHELVLLLIAYGGEGLYYFVEQFIWLTKSGLIDAKHSKWLQKISAWAELVGYVGSVSLKIRDLRKLNDEERCVASTIEISVS
# RGLACXXXXXXXXXXXXXXXLKVLSVLQDLADGLMTVADIRDGKGVLSAPNVISSAGLFSAIVSTHKNWISC]
# Evidence for and against this transcript:
# % of transcript supported by hints (any source): 33.3
# CDS exons: 1/1
#      P:   1 
# CDS introns: 0/0
# 5'UTR exons and introns: 0/1
# 3'UTR exons and introns: 0/1
# hint groups fully obeyed: 0
# incompatible hint groups: 2
#      P:   2 (TRINITY_GG_101_c2067_g1_i1,AL1G54110.t1)
# end gene g702
Asue_scaffold6	AUGUSTUS	gene	4236221	4237218	.	+	.	ID=AsAag702
Asue_scaffold6	AUGUSTUS	mRNA	4236221	4237218	.	+	.	ID=AsAag702.t1;Parent=AsAag702
Asue_scaffold6	AUGUSTUS	CDS	4236399	4237145	.	+	0	ID=AsAag702.t1.cds;Parent=AsAag702.t1
Asue_scaffold6	AUGUSTUS	exon	4236399	4237145	.	+	.	ID=AsAag702.t1.exon1;Parent=AsAag702.t1
###
# start gene g703
# protein sequence = [MLNGKEEPKQKKGWSESLLEFRSGFGEKMKVVSKKRWKSLGPLHLKSKSVARFCFFSKLKSNNHGPGRAPVYLNVYDL
# TPINGYIYWAGLGIFHSGVEVHGVEYAFGAHDYATSGVFEVEPRQCPGFKFKKSIFIGTTNLNPTQVREFMEDMACSYYGNMYHLIVKNCNHFCQDVC
# YKLTGKKIPKWVNRLAQIGSVCSCILPESLKITAVCHDPDGQIPEEENEKRSLRSSFSCLSSISMRQKQLSTSSLFLQSPLRGCLPPWQLKRSKSNSG
# SLKER]
# Evidence for and against this transcript:
# % of transcript supported by hints (any source): 72.7
# CDS exons: 4/4
#      P:   4 
# CDS introns: 3/3
#      E:   3 
#      P:   3 
# 5'UTR exons and introns: 1/3
#      E:   1 
# 3'UTR exons and introns: 0/1
# hint groups fully obeyed: 9
#      E:   4 
#      P:   5 
# incompatible hint groups: 2
#      P:   2 (TRINITY_GG_101_c3068_g1_i1,AL1G54100.t1)
# end gene g703
Asue_scaffold6	AUGUSTUS	gene	4237302	4239836	.	-	.	ID=AsAag703
Asue_scaffold6	AUGUSTUS	mRNA	4237302	4239836	.	-	.	ID=AsAag703.t1;Parent=AsAag703
Asue_scaffold6	AUGUSTUS	CDS	4237524	4237780	.	-	2	ID=AsAag703.t1.cds;Parent=AsAag703.t1
Asue_scaffold6	AUGUSTUS	CDS	4237865	4238152	.	-	2	ID=AsAag703.t1.cds;Parent=AsAag703.t1
Asue_scaffold6	AUGUSTUS	CDS	4238275	4238532	.	-	2	ID=AsAag703.t1.cds;Parent=AsAag703.t1
Asue_scaffold6	AUGUSTUS	CDS	4238666	4238702	.	-	0	ID=AsAag703.t1.cds;Parent=AsAag703.t1
Asue_scaffold6	AUGUSTUS	exon	4237524	4237780	.	-	.	ID=AsAag703.t1.exon1;Parent=AsAag703.t1
Asue_scaffold6	AUGUSTUS	exon	4237865	4238152	.	-	.	ID=AsAag703.t1.exon2;Parent=AsAag703.t1
Asue_scaffold6	AUGUSTUS	exon	4238275	4238532	.	-	.	ID=AsAag703.t1.exon3;Parent=AsAag703.t1
Asue_scaffold6	AUGUSTUS	exon	4238666	4238702	.	-	.	ID=AsAag703.t1.exon4;Parent=AsAag703.t1
###
# start gene g704
# protein sequence = [MNTFFKLGSLIQRTASQISSSFPKSRFFSDGESAVYHHARLFKKPLSTKLKFNLVNSVSLMGFVDRPIRVMDTGPDSF
# GVFTMLRVKDPLVPNRSFRISLSMWGTMARTCISHLKPNDHILVSGRLVSHSKSPRDENSGLDLDYQVRVTEVNYVAAPPNLVLDSQNSEKPVAEAED
# GIEESKNDKIYLWQVFFSNPYDWWDNRRDKKNPTQPDFKHKDTGEALWLDSDIPDWITRRLELFDQRNRCYDEEKTRRGRLSEWI]
# Evidence for and against this transcript:
# % of transcript supported by hints (any source): 77.8
# CDS exons: 4/4
#      P:   4 
# CDS introns: 3/3
#      E:   2 
#      P:   3 
# 5'UTR exons and introns: 0/1
# 3'UTR exons and introns: 0/1
# hint groups fully obeyed: 6
#      E:   2 
#      P:   4 
# incompatible hint groups: 5
#      P:   5 
# end gene g704
Asue_scaffold6	AUGUSTUS	gene	4241491	4243605	.	+	.	ID=AsAag704
Asue_scaffold6	AUGUSTUS	mRNA	4241491	4243605	.	+	.	ID=AsAag704.t1;Parent=AsAag704
Asue_scaffold6	AUGUSTUS	CDS	4241558	4241847	.	+	0	ID=AsAag704.t1.cds;Parent=AsAag704.t1
Asue_scaffold6	AUGUSTUS	CDS	4242499	4242643	.	+	1	ID=AsAag704.t1.cds;Parent=AsAag704.t1
Asue_scaffold6	AUGUSTUS	CDS	4242864	4242951	.	+	0	ID=AsAag704.t1.cds;Parent=AsAag704.t1
Asue_scaffold6	AUGUSTUS	CDS	4243191	4243453	.	+	2	ID=AsAag704.t1.cds;Parent=AsAag704.t1
Asue_scaffold6	AUGUSTUS	exon	4241558	4241847	.	+	.	ID=AsAag704.t1.exon1;Parent=AsAag704.t1
Asue_scaffold6	AUGUSTUS	exon	4242499	4242643	.	+	.	ID=AsAag704.t1.exon2;Parent=AsAag704.t1
Asue_scaffold6	AUGUSTUS	exon	4242864	4242951	.	+	.	ID=AsAag704.t1.exon3;Parent=AsAag704.t1
Asue_scaffold6	AUGUSTUS	exon	4243191	4243453	.	+	.	ID=AsAag704.t1.exon4;Parent=AsAag704.t1
###
# start gene g705
# protein sequence = [MCHLLRLVLRRVRKLVDQSSPPPPPAKMDVRESISMQNQVSMNLAKHVITTVSKNSNVVFSPASINVILSIIAAGSTG
# ATKDQILSFLKFSSTDQLNSFSSDIVSAVLADGSANGGPKLSVANGVWIDKSLSFNLSFKKLLEDSYKAASNQADFQSKAVEVTAEVNSWAEKETNGL
# ITEVLPEGAADSMTKLIFANALYFKGTWNEKFDESLTKEGDFHLLDGNKVTAPFMTSKKKQYVSAYDGFKVLGLPYLQGQDKRQFSMYFYLPDANNGL
# SDLLEKIVSTPGFLDSHIPRRQVKVGEFKIPKFKFSFGFDASNVLKGLGLTSPFSGEDGLTEIVESPEMGKNLCVSNIFHKACIEVNEEGTEAAAASA
# GVIKLRSLAMMEEEIDFVADHPFLLVITENITGVILFIGQVVDPLH]
# Evidence for and against this transcript:
# % of transcript supported by hints (any source): 42.9
# CDS exons: 2/3
#      P:   2 
# CDS introns: 1/2
#      E:   1 
#      P:   1 
# 5'UTR exons and introns: 0/1
# 3'UTR exons and introns: 0/1
# hint groups fully obeyed: 2
#      E:   1 
#      P:   1 
# incompatible hint groups: 4
#      P:   4 (TRINITY_GG_101_c3601_g1_i1,AL1G54080.t1)
# end gene g705
Asue_scaffold6	AUGUSTUS	gene	4244826	4247586	.	-	.	ID=AsAag705
Asue_scaffold6	AUGUSTUS	mRNA	4244826	4247586	.	-	.	ID=AsAag705.t1;Parent=AsAag705
Asue_scaffold6	AUGUSTUS	CDS	4245053	4245838	.	-	0	ID=AsAag705.t1.cds;Parent=AsAag705.t1
Asue_scaffold6	AUGUSTUS	CDS	4246562	4246994	.	-	1	ID=AsAag705.t1.cds;Parent=AsAag705.t1
Asue_scaffold6	AUGUSTUS	CDS	4247481	4247518	.	-	0	ID=AsAag705.t1.cds;Parent=AsAag705.t1
Asue_scaffold6	AUGUSTUS	exon	4245053	4245838	.	-	.	ID=AsAag705.t1.exon1;Parent=AsAag705.t1
Asue_scaffold6	AUGUSTUS	exon	4246562	4246994	.	-	.	ID=AsAag705.t1.exon2;Parent=AsAag705.t1
Asue_scaffold6	AUGUSTUS	exon	4247481	4247518	.	-	.	ID=AsAag705.t1.exon3;Parent=AsAag705.t1
###
# start gene g706
# protein sequence = [MKICRSPFSVVLSLFIQVLTLAIALDPSQPDESNITATPILQDVLKEISVKQKWNLEEVRFSKLEVKKIRIGTGRRFE
# IRIRFGKSRFVFIFPDEVTDWRRSGGGRDVELQEVVREVNSSKVLDSIVLKGPFELRVDGDDRLSLSLPMNISHNGLKRVLVSEGISVEIREAQAVSL
# FHSSHRRYAATVDMKDGNCLLSFLDSMCVPLPPIQILGSASLVAFRTSNADSQIKTSYLSDEAIQIHPDKCYEKAHMYRQHRFPTDLLGLKINKLEKV
# LSSLGNGTRQTVSSVTAKLKASGMVRFQLEVERSIGKNESVISKRVEWRTKPKIERVWFEVTAKVEGDKLKAVRMRKVVPFIEVDTEAWSSLMSNMSF
# TKFPSLLVPQEALTLDVKW]
# Evidence for and against this transcript:
# % of transcript supported by hints (any source): 71.4
# CDS exons: 3/3
#      P:   3 
# CDS introns: 2/2
#      E:   2 
#      P:   2 
# 5'UTR exons and introns: 0/1
# 3'UTR exons and introns: 0/1
# hint groups fully obeyed: 4
#      E:   2 
#      P:   2 
# incompatible hint groups: 3
#      P:   3 (TRINITY_GG_101_c2411_g1_i1,AL1G54070.t1)
# end gene g706
Asue_scaffold6	AUGUSTUS	gene	4252722	4255046	.	-	.	ID=AsAag706
Asue_scaffold6	AUGUSTUS	mRNA	4252722	4255046	.	-	.	ID=AsAag706.t1;Parent=AsAag706
Asue_scaffold6	AUGUSTUS	CDS	4252924	4253658	.	-	0	ID=AsAag706.t1.cds;Parent=AsAag706.t1
Asue_scaffold6	AUGUSTUS	CDS	4254378	4254692	.	-	0	ID=AsAag706.t1.cds;Parent=AsAag706.t1
Asue_scaffold6	AUGUSTUS	CDS	4254762	4254887	.	-	0	ID=AsAag706.t1.cds;Parent=AsAag706.t1
Asue_scaffold6	AUGUSTUS	exon	4252924	4253658	.	-	.	ID=AsAag706.t1.exon1;Parent=AsAag706.t1
Asue_scaffold6	AUGUSTUS	exon	4254378	4254692	.	-	.	ID=AsAag706.t1.exon2;Parent=AsAag706.t1
Asue_scaffold6	AUGUSTUS	exon	4254762	4254887	.	-	.	ID=AsAag706.t1.exon3;Parent=AsAag706.t1
###
# start gene g707
# protein sequence = [MDERPETELISIPATPRVSTPEILTPSGQRSPRPATKPSSATWTPTSFISPRFLSPIGTPMKRVLVNMKGYLEEVGHL
# TKLNPQDAWLPITESRNGNAHYAAFHNLNAGVGFQALVLPVXXXXXXXXXXXXLDFSNKSFSSLRSWGILSLTIAYCWQLYTLWILVQLHEAVPGKRY
# NRYVELAQAAFGERLGVWLALFPTVYLSAGTATALILIGGETMKLFFQIVCGPLCTSNPLTTVEWYLVFTSLCIVLSQLPNLNSIAGLSLIGAVTAIT
# YSTMVWVLSVSQPRPATISYEPLSMPSTSGSLFAVLNALGIIAFAFRGHNLVLEIQSTMPSTFKHPAHVPMWRGAKISYFFIALCIFPISIGGFWAYG
# NLMPSGGMLAALYAFHIHDIPRGLLATAFLLVVFSCLSSFQIYSMPAFDSFEAGYTSRTNKPCSIWVRSGFRVFFGFVSFFIGVALPFLSSLAGLLGG
# LTLPVTFAYPCFMWVLIKKPAKYSFNWYFHWGLGWLGVAFSLAFSIGGIWSMVTNGLKLKFFKPPN]
# Evidence for and against this transcript:
# % of transcript supported by hints (any source): 61.5
# CDS exons: 5/6
#      P:   5 
# CDS introns: 3/5
#      P:   3 
# 5'UTR exons and introns: 0/1
# 3'UTR exons and introns: 0/1
# hint groups fully obeyed: 4
#      P:   4 
# incompatible hint groups: 6
#      P:   6 (TRINITY_GG_101_c4213_g1_i1,AL1G54060.t1)
# end gene g707
Asue_scaffold6	AUGUSTUS	gene	4261981	4265995	.	+	.	ID=AsAag707
Asue_scaffold6	AUGUSTUS	mRNA	4261981	4265995	.	+	.	ID=AsAag707.t1;Parent=AsAag707
Asue_scaffold6	AUGUSTUS	CDS	4262173	4262593	.	+	0	ID=AsAag707.t1.cds;Parent=AsAag707.t1
Asue_scaffold6	AUGUSTUS	CDS	4263129	4263135	.	+	2	ID=AsAag707.t1.cds;Parent=AsAag707.t1
Asue_scaffold6	AUGUSTUS	CDS	4264039	4264172	.	+	1	ID=AsAag707.t1.cds;Parent=AsAag707.t1
Asue_scaffold6	AUGUSTUS	CDS	4264331	4264758	.	+	2	ID=AsAag707.t1.cds;Parent=AsAag707.t1
Asue_scaffold6	AUGUSTUS	CDS	4264848	4264979	.	+	0	ID=AsAag707.t1.cds;Parent=AsAag707.t1
Asue_scaffold6	AUGUSTUS	CDS	4265229	4265717	.	+	0	ID=AsAag707.t1.cds;Parent=AsAag707.t1
Asue_scaffold6	AUGUSTUS	exon	4262173	4262593	.	+	.	ID=AsAag707.t1.exon1;Parent=AsAag707.t1
Asue_scaffold6	AUGUSTUS	exon	4263129	4263135	.	+	.	ID=AsAag707.t1.exon2;Parent=AsAag707.t1
Asue_scaffold6	AUGUSTUS	exon	4264039	4264172	.	+	.	ID=AsAag707.t1.exon3;Parent=AsAag707.t1
Asue_scaffold6	AUGUSTUS	exon	4264331	4264758	.	+	.	ID=AsAag707.t1.exon4;Parent=AsAag707.t1
Asue_scaffold6	AUGUSTUS	exon	4264848	4264979	.	+	.	ID=AsAag707.t1.exon5;Parent=AsAag707.t1
Asue_scaffold6	AUGUSTUS	exon	4265229	4265717	.	+	.	ID=AsAag707.t1.exon6;Parent=AsAag707.t1
###
# start gene g708
# protein sequence = [MAQKMESLYSQLLSPAGKEVLIKAVATSLPAYCMSCFLLPMKLIKQITSTIRRFWWSASKDQRKISWIAWKKINNPKQ
# MGGLSIRDLQHFNIAMLAKQSWRILQNPQSLLAQLYKDKYYPKSSLLAAGSKRRSSHAWRSILEGNKLLSNGIKWIVGNGQHINIWNDNWLPSNPPRP
# AKLKVNIMQKPEVVQDLLITGLISKSLVELSVWNKETNIDLLRNHNNEQNFSGFIPQTFEEAVHQSSHYTCFVDGSWVSSSQPAGIGWALYDQTARLI
# VKGSAAIPPVISPLETEAEALRMAIMQTQCLGYSHVTFSGDSAELYQLLAKQNPLYLQEGQHHSASCKHNVFGWTAGELQI]
# Evidence for and against this transcript:
# % of transcript supported by hints (any source): 20
# CDS exons: 1/2
#      P:   1 
# CDS introns: 0/1
# 5'UTR exons and introns: 0/1
# 3'UTR exons and introns: 0/1
# hint groups fully obeyed: 0
# incompatible hint groups: 1
#      P:   1 (TRINITY_GG_101_c4617_g1_i1)
# end gene g708
Asue_scaffold6	AUGUSTUS	gene	4267932	4269816	.	-	.	ID=AsAag708
Asue_scaffold6	AUGUSTUS	mRNA	4267932	4269816	.	-	.	ID=AsAag708.t1;Parent=AsAag708
Asue_scaffold6	AUGUSTUS	CDS	4268059	4268537	.	-	2	ID=AsAag708.t1.cds;Parent=AsAag708.t1
Asue_scaffold6	AUGUSTUS	CDS	4269141	4269729	.	-	0	ID=AsAag708.t1.cds;Parent=AsAag708.t1
Asue_scaffold6	AUGUSTUS	exon	4268059	4268537	.	-	.	ID=AsAag708.t1.exon1;Parent=AsAag708.t1
Asue_scaffold6	AUGUSTUS	exon	4269141	4269729	.	-	.	ID=AsAag708.t1.exon2;Parent=AsAag708.t1
###
# start gene g709
# protein sequence = [MPSEPNQTRATRVQPSTAAYPPPNLAEPLPXXXXXXXXXXXXXXXXXXXXXXXXXXXXXXXXXXXXXXXXXXXXXXXT
# RRSSSKRHRSFSTTATVTSSSSSSSVITTTKEAATSETKGSNVISGHGSFASLLGLGSGNGGLDYGFGYGYGYGLEDMSVGYLGDSSGVEIXXXXXXX
# XXTWQIGEIESKSGGDSLIWPGLEISMQTNDVK]
# Evidence for and against this transcript:
# % of transcript supported by hints (any source): 0
# CDS exons: 0/1
# CDS introns: 0/0
# 5'UTR exons and introns: 0/1
# 3'UTR exons and introns: 0/1
# hint groups fully obeyed: 0
# incompatible hint groups: 0
# end gene g709
Asue_scaffold6	AUGUSTUS	gene	4272652	4273536	.	-	.	ID=AsAag709
Asue_scaffold6	AUGUSTUS	mRNA	4272652	4273536	.	-	.	ID=AsAag709.t1;Parent=AsAag709
Asue_scaffold6	AUGUSTUS	CDS	4272831	4273460	.	-	0	ID=AsAag709.t1.cds;Parent=AsAag709.t1
Asue_scaffold6	AUGUSTUS	exon	4272831	4273460	.	-	.	ID=AsAag709.t1.exon1;Parent=AsAag709.t1
###
# start gene g710
# protein sequence = [MTLFHFFNCAILTFGPHAVYYSATPLSEYDTLGTSVKAAVVYLATALVKLVCLATFLQVSETEVFDPYQEALKAMIGF
# IDVAGLYYALAQLTHRNISQNHKFQAVGLGWAFADSVLHRLAPLWVGARGLEFTWDYVLQGLEANANLVFTISLAALGSLMWLRKNKPKSLIPIIYTC
# AIIIATMPSITSYLKRVMGWHFPKIVGFELVTSLVMAFISCQLFILCQRPSL]
# Evidence for and against this transcript:
# % of transcript supported by hints (any source): 73.3
# CDS exons: 6/6
#      P:   6 
# CDS introns: 5/5
#      E:   5 
#      P:   5 
# 5'UTR exons and introns: 0/3
# 3'UTR exons and introns: 0/1
# hint groups fully obeyed: 11
#      E:   5 
#      P:   6 
# incompatible hint groups: 5
#      P:   5 (TRINITY_GG_101_c606_g1_i1,AL1G54040.t1)
# end gene g710
Asue_scaffold6	AUGUSTUS	gene	4279331	4282249	.	+	.	ID=AsAag710
Asue_scaffold6	AUGUSTUS	mRNA	4279331	4282249	.	+	.	ID=AsAag710.t1;Parent=AsAag710
Asue_scaffold6	AUGUSTUS	CDS	4280224	4280300	.	+	0	ID=AsAag710.t1.cds;Parent=AsAag710.t1
Asue_scaffold6	AUGUSTUS	CDS	4280513	4280582	.	+	1	ID=AsAag710.t1.cds;Parent=AsAag710.t1
Asue_scaffold6	AUGUSTUS	CDS	4280678	4280737	.	+	0	ID=AsAag710.t1.cds;Parent=AsAag710.t1
Asue_scaffold6	AUGUSTUS	CDS	4281074	4281188	.	+	0	ID=AsAag710.t1.cds;Parent=AsAag710.t1
Asue_scaffold6	AUGUSTUS	CDS	4281525	4281640	.	+	2	ID=AsAag710.t1.cds;Parent=AsAag710.t1
Asue_scaffold6	AUGUSTUS	CDS	4281721	4281969	.	+	0	ID=AsAag710.t1.cds;Parent=AsAag710.t1
Asue_scaffold6	AUGUSTUS	exon	4280224	4280300	.	+	.	ID=AsAag710.t1.exon1;Parent=AsAag710.t1
Asue_scaffold6	AUGUSTUS	exon	4280513	4280582	.	+	.	ID=AsAag710.t1.exon2;Parent=AsAag710.t1
Asue_scaffold6	AUGUSTUS	exon	4280678	4280737	.	+	.	ID=AsAag710.t1.exon3;Parent=AsAag710.t1
Asue_scaffold6	AUGUSTUS	exon	4281074	4281188	.	+	.	ID=AsAag710.t1.exon4;Parent=AsAag710.t1
Asue_scaffold6	AUGUSTUS	exon	4281525	4281640	.	+	.	ID=AsAag710.t1.exon5;Parent=AsAag710.t1
Asue_scaffold6	AUGUSTUS	exon	4281721	4281969	.	+	.	ID=AsAag710.t1.exon6;Parent=AsAag710.t1
###
# start gene g711
# protein sequence = [MASIGLFEAFIALLCFLIFYYFLVKIPFSFLPIKKTLESYPWNWPVLGMLPGVLLRLQRIYECSVEILENSNLTFQFK
# GPWFVGMDILATVDPANIHHIMSSNFSNYIKGPIFHEIFEAYGDGIINSDSELWRNWRNASQIIFNHQRYQNFSASTTKNKLKDGLVPLFNHFVDEEL
# VVDLQDVFQRFMFDITYIFITGSDPRSLSIEMPEVEFAKALDDVGDVIVHRHITPRFVWKLQKWIGVGTEKKMMEAHATLDRVCAKLIAAKREELRSK
# VITNGESEDLLTSFIKLDATNYEFLNPNDDKFLRDFTVGFMAAGRDSTASALTWFFWNLSENPNVLTKILQEINTYLPRTGSDQDKSSYLNKLVYLHG
# ALSESMRLYPPIPFERKSPIKEDVLPSGHKVKSNINIMILIYAMGRMKTVWGEDAMEFKPERWISETGGLRHEPSYKFLSFNAGPRTCLGKNLAMNLM
# KTVVVEILQNYEIKVVSGQKIVPKPGLILHMKYGLKVTVTKKCSSFE]
# Evidence for and against this transcript:
# % of transcript supported by hints (any source): 0
# CDS exons: 0/1
# CDS introns: 0/0
# 5'UTR exons and introns: 0/1
# 3'UTR exons and introns: 0/1
# hint groups fully obeyed: 0
# incompatible hint groups: 0
# end gene g711
Asue_scaffold6	AUGUSTUS	gene	4287551	4289206	.	+	.	ID=AsAag711
Asue_scaffold6	AUGUSTUS	mRNA	4287551	4289206	.	+	.	ID=AsAag711.t1;Parent=AsAag711
Asue_scaffold6	AUGUSTUS	CDS	4287581	4289134	.	+	0	ID=AsAag711.t1.cds;Parent=AsAag711.t1
Asue_scaffold6	AUGUSTUS	exon	4287581	4289134	.	+	.	ID=AsAag711.t1.exon1;Parent=AsAag711.t1
###
# start gene g712
# protein sequence = [MASIGLFEAFIALLCFLIFFYFLVKKPFSYLPIKKTIGSCPWNWPVLGMLPGGLLRLQRIYDCSVEVLENSNLTFQFK
# GPWFVGMDILATVDPANIHHIMSSNFSNYIKGPIFHEIFEAYGDGIINSDSELWRNWRNASQIIFNHQRYQNFSASTTKSKLKDGLVPLFNHFADKEM
# VVDLEDVFQRFMFDITYIFITGSDPRSLSIEMPEVEFAKALDDVGDVIVHRHITPRLVWKLQKWIGVGTEKKMMEAHATLDRVCAKLIAAKREELRSK
# EITNGESEDLLTSFIKLDATNYEFLNPNDDKFLRDFTVGFMAAGRDSTASALTWFFWNLSENPNVLTKILQEINTYLPRTGSDQDELSYLNKLVYLHG
# ALSESMRLYPPIPFERKSPIKVDVLPSGHKVKSNINIMILIYAMGRMKTVWGEDAMEFKPERWISETGGLRHEPSYKFLSFNAGPRTCLGKNLAMNLM
# KTVVVEILQNYEIKVVSGQKIEPKPGLILHMKYGLKVTMTKKCSSFV]
# Evidence for and against this transcript:
# % of transcript supported by hints (any source): 0
# CDS exons: 0/1
# CDS introns: 0/0
# 5'UTR exons and introns: 0/1
# 3'UTR exons and introns: 0/1
# hint groups fully obeyed: 0
# incompatible hint groups: 1
#      P:   1 (AL1G53980.t1)
# end gene g712
Asue_scaffold6	AUGUSTUS	gene	4296221	4297856	.	+	.	ID=AsAag712
Asue_scaffold6	AUGUSTUS	mRNA	4296221	4297856	.	+	.	ID=AsAag712.t1;Parent=AsAag712
Asue_scaffold6	AUGUSTUS	CDS	4296254	4297807	.	+	0	ID=AsAag712.t1.cds;Parent=AsAag712.t1
Asue_scaffold6	AUGUSTUS	exon	4296254	4297807	.	+	.	ID=AsAag712.t1.exon1;Parent=AsAag712.t1
###
# start gene g713
# protein sequence = [MASIGLFEALIALLCFLIFYYFLVKKPFSYLPIKKTLDSYPWNWPVFGMIPGVLLRLPRIYDCSVEILGNSNLTFQFK
# GPWFVGMDILFTVDPANIHHIMSSNFSNYIKGPIFHEIFEAYGDGIINSDSELWRNWRNANQIILNHQRYQNFSTSSTKSKLKDGLVPLFNHFADEEM
# VVDLHDVFQRFMFDITFVFITGSDPRNLSIEMPEVEFAKALDDVGDAIVHRHITPRFVWKLQKWIGVGTEKKMIEANATLDRVCAKIIVAKREELRSQ
# GITHNTNGESEDLLTSFIKLDATKYELLNPNDDKFLRDFIVGFMAAGRDSTASALTWFFWNLANNPDVLTKILQEINTNLPRTGGDQDMSSYLNKLVY
# LHGALSESMRLYPPIPFERKSPIQQDVLPSGHKVISNTNIMIFIYAMGRMKTIWGEDAMEFKPERWISETGGLRHEPSYKFLSFNAGPRTCLGKNLAM
# NLMKTVVVEILQNYEIKVVSGQKIVPKPGLILHMKYGLKVTVTKKCSSFE]
# Evidence for and against this transcript:
# % of transcript supported by hints (any source): 0
# CDS exons: 0/1
# CDS introns: 0/0
# 5'UTR exons and introns: 0/1
# 3'UTR exons and introns: 0/1
# hint groups fully obeyed: 0
# incompatible hint groups: 0
# end gene g713
Asue_scaffold6	AUGUSTUS	gene	4300671	4302335	.	+	.	ID=AsAag713
Asue_scaffold6	AUGUSTUS	mRNA	4300671	4302335	.	+	.	ID=AsAag713.t1;Parent=AsAag713
Asue_scaffold6	AUGUSTUS	CDS	4300701	4302263	.	+	0	ID=AsAag713.t1.cds;Parent=AsAag713.t1
Asue_scaffold6	AUGUSTUS	exon	4300701	4302263	.	+	.	ID=AsAag713.t1.exon1;Parent=AsAag713.t1
###
# start gene g714
# protein sequence = [MASIGLFEALIALLCFLIFYYFLVKKPFSYLPIKKTLDSYPWNWPVFGMVPGVLLRLQRIYDCSVEILGNSNLTFQFK
# GPWFFGMDILFTVDPANIHYITSSNFSNYIKGPIFHEIFEAYGDGIINSDSELWRNWRNANQIILNHQRYQNFSTSSTKSKVKDGLVPLFNHFADEEM
# VVDLHDVFQRFMFDITFVFITGSDPRNLSIEMPEVEFAKALDDVGDAIVHRHITPRFVWKLQKWIGVGTEKKMIEANATLDRVCAKIIVAKREELRSQ
# GITHNTNGESEDLLTSFIKLDATKYEILNPSDDKFLRDFIVGFMAAGRDSTASALTWFFWNLSNNPDVLTKILQEINTNLPRTGGDQDTSSYLNKLVY
# LHGALSESMRLYPPIPFERKSPIQQDVLPSGHKVISNTNIMIFIYAMGRMKTIWGEDAMEFKPERWISETGGLRHEPSYKFLSFNAGPRTCLGKNLVM
# NLMKTVVVEILQNYEIKVVSGQKIEPKPGLILHMKYGLKVTMTKKYSSFE]
# Evidence for and against this transcript:
# % of transcript supported by hints (any source): 0
# CDS exons: 0/1
# CDS introns: 0/0
# 5'UTR exons and introns: 0/1
# 3'UTR exons and introns: 0/1
# hint groups fully obeyed: 0
# incompatible hint groups: 0
# protein sequence = [MVPGVLLRLQRIYDCSVEILGNSNLTFQFKGPWFFGMDILFTVDPANIHYITSSNFSNYIKGPIFHEIFEAYGDGIIN
# SDSELWRNWRNANQIILNHQRYQNFSTSSTKSKVKDGLVPLFNHFADEEMVVDLHDVFQRFMFDITFVFITGSDPRNLSIEMPEVEFAKALDDVGDAI
# VHRHITPRFVWKLQKWIGVGTEKKMIEANATLDRVCAKIIVAKREELRSQGITHNTNGESEDLLTSFIKLDATKYEILNPSDDKFLRDFIVGFMAAGR
# DSTASALTWFFWNLSNNPDVLTKILQEINTNLPRTGGDQDTSSYLNKLVYLHGALSESMRLYPPIPFERKSPIQQDVLPSGHKVISNTNIMIFIYAMG
# RMKTIWGEDAMEFKPERWISETGGLRHEPSYKFLSFNAGPRTCLGKNLVMNLMKTVVVEILQNYEIKVVSGQKIEPKPGLILHMKYGLKVTMTKKYSS
# FE]
# Evidence for and against this transcript:
# % of transcript supported by hints (any source): 0
# CDS exons: 0/1
# CDS introns: 0/0
# 5'UTR exons and introns: 0/1
# 3'UTR exons and introns: 0/1
# hint groups fully obeyed: 0
# incompatible hint groups: 0
# end gene g714
Asue_scaffold6	AUGUSTUS	gene	4307241	4308912	.	+	.	ID=AsAag714
Asue_scaffold6	AUGUSTUS	mRNA	4307241	4308912	.	+	.	ID=AsAag714.t1;Parent=AsAag714
Asue_scaffold6	AUGUSTUS	CDS	4307278	4308840	.	+	0	ID=AsAag714.t1.cds;Parent=AsAag714.t1
Asue_scaffold6	AUGUSTUS	exon	4307278	4308840	.	+	.	ID=AsAag714.t1.exon1;Parent=AsAag714.t1
Asue_scaffold6	AUGUSTUS	mRNA	4307371	4308912	.	+	.	ID=AsAag714.t2;Parent=AsAag714
Asue_scaffold6	AUGUSTUS	CDS	4307422	4308840	.	+	0	ID=AsAag714.t2.cds;Parent=AsAag714.t2
Asue_scaffold6	AUGUSTUS	exon	4307422	4308840	.	+	.	ID=AsAag714.t2.exon1;Parent=AsAag714.t2
###
# start gene g715
# protein sequence = [MPRSDPTRGYSDGDSLVGEIVREEGHIYSLAATNDLLYTGSDNNYIRVWKNLNEFSGFKSNSGLVKAIVISREEKVFT
# GHQDGKIRVWKTSSKNPRVYTRAGSLPALKDVLKSSVKPSNYVEVRRRRTALWIKHSDAVSCLSLVEDQGLLYSASWDRTVKVWRIHDLKCIESIKAH
# DDAVNSVAAAESLVFTGSADGTVKVWKREIRGKRTAHSLVQTLLKQESAVTALVVSHVAVYSGSSDGAVNFWEMGEKKVLKHYGVFKKHRLAVLCLAA
# AGKLLFSGAADKKICVWRREGKVHTCVSVLTGHTGPVKCLAVVEPSGEEEDGGDERLVLYSGSLDKSVKVWRVPRH]
# Evidence for and against this transcript:
# % of transcript supported by hints (any source): 20
# CDS exons: 1/1
#      P:   1 
# CDS introns: 0/0
# 5'UTR exons and introns: 0/1
# 3'UTR exons and introns: 0/3
# hint groups fully obeyed: 0
# incompatible hint groups: 3
#      P:   3 (TRINITY_GG_101_c4285_g1_i1,AL1G53970.t1)
# end gene g715
Asue_scaffold6	AUGUSTUS	gene	4311840	4314186	.	-	.	ID=AsAag715
Asue_scaffold6	AUGUSTUS	mRNA	4311840	4314186	.	-	.	ID=AsAag715.t1;Parent=AsAag715
Asue_scaffold6	AUGUSTUS	CDS	4312942	4313994	.	-	0	ID=AsAag715.t1.cds;Parent=AsAag715.t1
Asue_scaffold6	AUGUSTUS	exon	4312942	4313994	.	-	.	ID=AsAag715.t1.exon1;Parent=AsAag715.t1
###
# start gene g716
# protein sequence = [MASSLAKPNDKAKNKIKIREDTETPDFVSTHICIKRIHTTQTLDREVILRRIRQRRRANKVRSVIQLLFGFPFTNKKH
# DGNADQYPDDASTVP]
# Evidence for and against this transcript:
# % of transcript supported by hints (any source): 33.3
# CDS exons: 1/1
#      P:   1 
# CDS introns: 0/0
# 5'UTR exons and introns: 0/1
# 3'UTR exons and introns: 0/1
# hint groups fully obeyed: 0
# incompatible hint groups: 1
#      P:   1 (AL1G53960.t1)
# end gene g716
Asue_scaffold6	AUGUSTUS	gene	4319611	4320152	.	+	.	ID=AsAag716
Asue_scaffold6	AUGUSTUS	mRNA	4319611	4320152	.	+	.	ID=AsAag716.t1;Parent=AsAag716
Asue_scaffold6	AUGUSTUS	CDS	4319644	4319925	.	+	0	ID=AsAag716.t1.cds;Parent=AsAag716.t1
Asue_scaffold6	AUGUSTUS	exon	4319644	4319925	.	+	.	ID=AsAag716.t1.exon1;Parent=AsAag716.t1
###
# start gene g717
# protein sequence = [MVLSGAATGLGITSSGGAYIPCENNEGSRMSNGAWCAFFGTVAFSLSLCIMQLGFQKVIPTTESRVSAVMLMQTNASM
# IATLICLVGLFVSGEFKDIKEDLETFKKGKQLYVWSLIGLSLAWQVMSLGLVGLVCLASSLFSNVVSFCATPLANILLVLAFRFMDADVKFFKEGALV
# AGILAFLYPKPKENMAKSLLMVMIVSIVMFYMNRPIFSHEIDPNSQEVPKDVAISPAMEYDMEISHHYSHKQLDFLEACADKPSTECGNEVFKNMLDE
# TTPITDACCRDILKMGKNCHLGLVQIIFATYEFKNFASKGIPKSKQTWNDCVRRVGSKIGAPDVFEQ]
# Evidence for and against this transcript:
# % of transcript supported by hints (any source): 20
# CDS exons: 1/2
#      P:   1 
# CDS introns: 0/1
# 5'UTR exons and introns: 0/1
# 3'UTR exons and introns: 0/1
# hint groups fully obeyed: 0
# incompatible hint groups: 1
#      P:   1 (TRINITY_GG_101_c4469_g1_i1)
# end gene g717
Asue_scaffold6	AUGUSTUS	gene	4325881	4328155	.	+	.	ID=AsAag717
Asue_scaffold6	AUGUSTUS	mRNA	4325881	4328155	.	+	.	ID=AsAag717.t1;Parent=AsAag717
Asue_scaffold6	AUGUSTUS	CDS	4326081	4326621	.	+	0	ID=AsAag717.t1.cds;Parent=AsAag717.t1
Asue_scaffold6	AUGUSTUS	CDS	4327610	4328094	.	+	2	ID=AsAag717.t1.cds;Parent=AsAag717.t1
Asue_scaffold6	AUGUSTUS	exon	4326081	4326621	.	+	.	ID=AsAag717.t1.exon1;Parent=AsAag717.t1
Asue_scaffold6	AUGUSTUS	exon	4327610	4328094	.	+	.	ID=AsAag717.t1.exon2;Parent=AsAag717.t1
###
# start gene g718
# protein sequence = [MGSGWSDDQSGSVRCAGDRKDHDSGVLVVPVGEMLDESLVSHSKEVVIGMVMLEDRVFGADCGMRSWKLWDPAEIRVY
# EWLSFPSKSEKSPEFRRNFGSPRLLGSTYDYDDGLMSVGKIGSRSETAIKSELNDYKSHTDKFAKMSLLFGLRGLGEFAEICLLNGVSKLREFIETCL
# LYRLWELRELSELVCMTLVGTGCVRHHVSMIVTLGTYEFTKACPCLYIACGNLVRQSMSMRTSVGTRVFVMMXASDGYQESLAVIGEYMAVSGRSMMV
# IGSLRCGPREYTIDERSMIRVDLFGVLVIGKIMILVFWWYPWGNTNVRCLMCNPNISFRTWSCGDGWLSDSVRREMLDESLVSHSKEVVIGMVMLEDR
# VFGADCGMRSWKLWDPEEIRVYEWLRYLYVLA]
# Evidence for and against this transcript:
# % of transcript supported by hints (any source): 0
# CDS exons: 0/7
# CDS introns: 0/6
# 5'UTR exons and introns: 0/1
# 3'UTR exons and introns: 0/1
# hint groups fully obeyed: 0
# incompatible hint groups: 0
# end gene g718
Asue_scaffold6	AUGUSTUS	gene	4332916	4338646	.	-	.	ID=AsAag718
Asue_scaffold6	AUGUSTUS	mRNA	4332916	4338646	.	-	.	ID=AsAag718.t1;Parent=AsAag718
Asue_scaffold6	AUGUSTUS	CDS	4333200	4333541	.	-	0	ID=AsAag718.t1.cds;Parent=AsAag718.t1
Asue_scaffold6	AUGUSTUS	CDS	4333726	4333853	.	-	2	ID=AsAag718.t1.cds;Parent=AsAag718.t1
Asue_scaffold6	AUGUSTUS	CDS	4335347	4335671	.	-	0	ID=AsAag718.t1.cds;Parent=AsAag718.t1
Asue_scaffold6	AUGUSTUS	CDS	4336104	4336223	.	-	0	ID=AsAag718.t1.cds;Parent=AsAag718.t1
Asue_scaffold6	AUGUSTUS	CDS	4337674	4337728	.	-	1	ID=AsAag718.t1.cds;Parent=AsAag718.t1
Asue_scaffold6	AUGUSTUS	CDS	4337831	4337980	.	-	1	ID=AsAag718.t1.cds;Parent=AsAag718.t1
Asue_scaffold6	AUGUSTUS	CDS	4338075	4338169	.	-	0	ID=AsAag718.t1.cds;Parent=AsAag718.t1
Asue_scaffold6	AUGUSTUS	exon	4333200	4333541	.	-	.	ID=AsAag718.t1.exon1;Parent=AsAag718.t1
Asue_scaffold6	AUGUSTUS	exon	4333726	4333853	.	-	.	ID=AsAag718.t1.exon2;Parent=AsAag718.t1
Asue_scaffold6	AUGUSTUS	exon	4335347	4335671	.	-	.	ID=AsAag718.t1.exon3;Parent=AsAag718.t1
Asue_scaffold6	AUGUSTUS	exon	4336104	4336223	.	-	.	ID=AsAag718.t1.exon4;Parent=AsAag718.t1
Asue_scaffold6	AUGUSTUS	exon	4337674	4337728	.	-	.	ID=AsAag718.t1.exon5;Parent=AsAag718.t1
Asue_scaffold6	AUGUSTUS	exon	4337831	4337980	.	-	.	ID=AsAag718.t1.exon6;Parent=AsAag718.t1
Asue_scaffold6	AUGUSTUS	exon	4338075	4338169	.	-	.	ID=AsAag718.t1.exon7;Parent=AsAag718.t1
###
# start gene g719
# protein sequence = [MIFSIVTSSVTNPMLHHHHLSDFNRNRASKSIKIINSKNHKNPRKCECFDLYDQLVPYKKAWSWQKTIVNEKIAMIDR
# NQECPDTVILLQHPPVYTMGTGSSEDYLNFDIKNAPFDVYRTERGGEVTYHGPGQLVMYPIINLRNHKMDLHWYLRKLEEVVIRVLSSAFSINASRLD
# GLTGVWVGNKKVAAIGIRVSKWMTFHGLALNVTTDLTHFNSIVPCGIRNRGVGSVKGLIEEGEHVNRDVFDDKLDDLQLLDIAHESLLKEFSEVFQLQ
# IEKQTVFKLEC]
# Evidence for and against this transcript:
# % of transcript supported by hints (any source): 77.8
# CDS exons: 4/4
#      P:   4 
# CDS introns: 3/3
#      P:   3 
# 5'UTR exons and introns: 0/1
# 3'UTR exons and introns: 0/1
# hint groups fully obeyed: 0
# incompatible hint groups: 1
#      P:   1 (TRINITY_GG_101_c108_g1_i1)
# end gene g719
Asue_scaffold6	AUGUSTUS	gene	4342743	4344266	.	-	.	ID=AsAag719
Asue_scaffold6	AUGUSTUS	mRNA	4342743	4344266	.	-	.	ID=AsAag719.t1;Parent=AsAag719
Asue_scaffold6	AUGUSTUS	CDS	4342982	4343289	.	-	2	ID=AsAag719.t1.cds;Parent=AsAag719.t1
Asue_scaffold6	AUGUSTUS	CDS	4343361	4343511	.	-	0	ID=AsAag719.t1.cds;Parent=AsAag719.t1
Asue_scaffold6	AUGUSTUS	CDS	4343604	4343868	.	-	1	ID=AsAag719.t1.cds;Parent=AsAag719.t1
Asue_scaffold6	AUGUSTUS	CDS	4343966	4344099	.	-	0	ID=AsAag719.t1.cds;Parent=AsAag719.t1
Asue_scaffold6	AUGUSTUS	exon	4342982	4343289	.	-	.	ID=AsAag719.t1.exon1;Parent=AsAag719.t1
Asue_scaffold6	AUGUSTUS	exon	4343361	4343511	.	-	.	ID=AsAag719.t1.exon2;Parent=AsAag719.t1
Asue_scaffold6	AUGUSTUS	exon	4343604	4343868	.	-	.	ID=AsAag719.t1.exon3;Parent=AsAag719.t1
Asue_scaffold6	AUGUSTUS	exon	4343966	4344099	.	-	.	ID=AsAag719.t1.exon4;Parent=AsAag719.t1
###
# start gene g720
# protein sequence = [MTTTAETGQSSGSKTSDDAWAKLVPLDTRFSDIEIRCNDMVICSEIKPSSVERHEWCRITKNLGQGSATIHNKSSDAI
# LVDEAVIPKDGAVEIISGSEIVPGPEGQVANIGGYRCEHHGAHLQCHLCQGMMPFRANLQVPLHCKGCDRPFCGAYWSSENVTQGVSSPVCGRETFRP
# ITQRCITHMGKSVPDVVTEWLRLFNNREIDRSRMPLNHAEMITASTHVCNDCYDKLVGFLLYWFRITLPRDHLPADVAAREDCWYGYACRTQHHNEEH
# ARKRNHVCRPTRGNHHL]
# Evidence for and against this transcript:
# % of transcript supported by hints (any source): 0
# CDS exons: 0/8
# CDS introns: 0/7
# 5'UTR exons and introns: 0/1
# 3'UTR exons and introns: 0/1
# hint groups fully obeyed: 0
# incompatible hint groups: 0
# end gene g720
Asue_scaffold6	AUGUSTUS	gene	4346580	4351326	.	-	.	ID=AsAag720
Asue_scaffold6	AUGUSTUS	mRNA	4346580	4351326	.	-	.	ID=AsAag720.t1;Parent=AsAag720
Asue_scaffold6	AUGUSTUS	CDS	4346749	4346947	.	-	1	ID=AsAag720.t1.cds;Parent=AsAag720.t1
Asue_scaffold6	AUGUSTUS	CDS	4347041	4347101	.	-	2	ID=AsAag720.t1.cds;Parent=AsAag720.t1
Asue_scaffold6	AUGUSTUS	CDS	4347269	4347356	.	-	0	ID=AsAag720.t1.cds;Parent=AsAag720.t1
Asue_scaffold6	AUGUSTUS	CDS	4347815	4347915	.	-	2	ID=AsAag720.t1.cds;Parent=AsAag720.t1
Asue_scaffold6	AUGUSTUS	CDS	4348307	4348414	.	-	2	ID=AsAag720.t1.cds;Parent=AsAag720.t1
Asue_scaffold6	AUGUSTUS	CDS	4350531	4350628	.	-	1	ID=AsAag720.t1.cds;Parent=AsAag720.t1
Asue_scaffold6	AUGUSTUS	CDS	4350813	4350963	.	-	2	ID=AsAag720.t1.cds;Parent=AsAag720.t1
Asue_scaffold6	AUGUSTUS	CDS	4351098	4351167	.	-	0	ID=AsAag720.t1.cds;Parent=AsAag720.t1
Asue_scaffold6	AUGUSTUS	exon	4346749	4346947	.	-	.	ID=AsAag720.t1.exon1;Parent=AsAag720.t1
Asue_scaffold6	AUGUSTUS	exon	4347041	4347101	.	-	.	ID=AsAag720.t1.exon2;Parent=AsAag720.t1
Asue_scaffold6	AUGUSTUS	exon	4347269	4347356	.	-	.	ID=AsAag720.t1.exon3;Parent=AsAag720.t1
Asue_scaffold6	AUGUSTUS	exon	4347815	4347915	.	-	.	ID=AsAag720.t1.exon4;Parent=AsAag720.t1
Asue_scaffold6	AUGUSTUS	exon	4348307	4348414	.	-	.	ID=AsAag720.t1.exon5;Parent=AsAag720.t1
Asue_scaffold6	AUGUSTUS	exon	4350531	4350628	.	-	.	ID=AsAag720.t1.exon6;Parent=AsAag720.t1
Asue_scaffold6	AUGUSTUS	exon	4350813	4350963	.	-	.	ID=AsAag720.t1.exon7;Parent=AsAag720.t1
Asue_scaffold6	AUGUSTUS	exon	4351098	4351167	.	-	.	ID=AsAag720.t1.exon8;Parent=AsAag720.t1
###
# start gene g721
# protein sequence = [MSGSEIVPVPGGEDIGGKTSTGVMSTLQNNSTICGEKYTRETRNNKLEMQSVNNKAPIEELDEVIESLCVPSEYAASL
# TGGSFDEADMLQNIDACEWLAKALRGLEVPNLDPIYVKEKRAELDTLKATFVRRASEFLRSYFASLVDFIVSDKSYFSQRGQLKRPDHADLRYKWRTY
# ARLLQHLKGLDKNCLGPLRKAYCSSLNLLLRREAQEFANELRASTKVSQNSTVWLEESTGSNQNANTDTSAVADAYAKMLTTLIPLLVDESSFLAHFM
# CFEVPTLSDNKNRSNNDDLGIMDKKTGENSLDMKALNESIQDLLDSIQEDFFVVIDWAYKIDPLLCISMHGITERQKADTSGFVRLLLGDLESRVSKQ
# FSHFVDEACHQIERNELNVRQMGVLPYIPRFAALATRMEQYIQGQSRDLVDQAYTKFVSIMFVTLEKIAQQDPIYADILLLENYAAFQNSFYELADVV
# PTLAKFYHQAIPSCVLSSQQQFERLFQFARKIEDVMYTITPEEIPFQHGLSKKELRKMLKSSLSGVDKSIAAMYKQLQKNLTMVELLPPLWDKCKKEF
# LDKYESFVELVAKVYPNENVPGVTEMRGLLAASM]
# Evidence for and against this transcript:
# % of transcript supported by hints (any source): 0
# CDS exons: 0/19
# CDS introns: 0/18
# 5'UTR exons and introns: 0/3
# 3'UTR exons and introns: 0/1
# hint groups fully obeyed: 0
# incompatible hint groups: 0
# end gene g721
Asue_scaffold6	AUGUSTUS	gene	4352828	4362716	.	-	.	ID=AsAag721
Asue_scaffold6	AUGUSTUS	mRNA	4352828	4362716	.	-	.	ID=AsAag721.t1;Parent=AsAag721
Asue_scaffold6	AUGUSTUS	CDS	4353118	4353231	.	-	0	ID=AsAag721.t1.cds;Parent=AsAag721.t1
Asue_scaffold6	AUGUSTUS	CDS	4353332	4353421	.	-	0	ID=AsAag721.t1.cds;Parent=AsAag721.t1
Asue_scaffold6	AUGUSTUS	CDS	4353505	4353570	.	-	0	ID=AsAag721.t1.cds;Parent=AsAag721.t1
Asue_scaffold6	AUGUSTUS	CDS	4353660	4353757	.	-	2	ID=AsAag721.t1.cds;Parent=AsAag721.t1
Asue_scaffold6	AUGUSTUS	CDS	4353896	4353951	.	-	1	ID=AsAag721.t1.cds;Parent=AsAag721.t1
Asue_scaffold6	AUGUSTUS	CDS	4354045	4354142	.	-	0	ID=AsAag721.t1.cds;Parent=AsAag721.t1
Asue_scaffold6	AUGUSTUS	CDS	4354263	4354344	.	-	1	ID=AsAag721.t1.cds;Parent=AsAag721.t1
Asue_scaffold6	AUGUSTUS	CDS	4354432	4354511	.	-	0	ID=AsAag721.t1.cds;Parent=AsAag721.t1
Asue_scaffold6	AUGUSTUS	CDS	4354597	4354755	.	-	0	ID=AsAag721.t1.cds;Parent=AsAag721.t1
Asue_scaffold6	AUGUSTUS	CDS	4354858	4354922	.	-	2	ID=AsAag721.t1.cds;Parent=AsAag721.t1
Asue_scaffold6	AUGUSTUS	CDS	4354997	4355099	.	-	0	ID=AsAag721.t1.cds;Parent=AsAag721.t1
Asue_scaffold6	AUGUSTUS	CDS	4355193	4355363	.	-	0	ID=AsAag721.t1.cds;Parent=AsAag721.t1
Asue_scaffold6	AUGUSTUS	CDS	4355514	4355588	.	-	0	ID=AsAag721.t1.cds;Parent=AsAag721.t1
Asue_scaffold6	AUGUSTUS	CDS	4355668	4355748	.	-	0	ID=AsAag721.t1.cds;Parent=AsAag721.t1
Asue_scaffold6	AUGUSTUS	CDS	4355834	4355962	.	-	0	ID=AsAag721.t1.cds;Parent=AsAag721.t1
Asue_scaffold6	AUGUSTUS	CDS	4356064	4356186	.	-	0	ID=AsAag721.t1.cds;Parent=AsAag721.t1
Asue_scaffold6	AUGUSTUS	CDS	4356281	4356378	.	-	2	ID=AsAag721.t1.cds;Parent=AsAag721.t1
Asue_scaffold6	AUGUSTUS	CDS	4356478	4356558	.	-	2	ID=AsAag721.t1.cds;Parent=AsAag721.t1
Asue_scaffold6	AUGUSTUS	CDS	4356661	4356700	.	-	0	ID=AsAag721.t1.cds;Parent=AsAag721.t1
Asue_scaffold6	AUGUSTUS	exon	4353118	4353231	.	-	.	ID=AsAag721.t1.exon1;Parent=AsAag721.t1
Asue_scaffold6	AUGUSTUS	exon	4353332	4353421	.	-	.	ID=AsAag721.t1.exon2;Parent=AsAag721.t1
Asue_scaffold6	AUGUSTUS	exon	4353505	4353570	.	-	.	ID=AsAag721.t1.exon3;Parent=AsAag721.t1
Asue_scaffold6	AUGUSTUS	exon	4353660	4353757	.	-	.	ID=AsAag721.t1.exon4;Parent=AsAag721.t1
Asue_scaffold6	AUGUSTUS	exon	4353896	4353951	.	-	.	ID=AsAag721.t1.exon5;Parent=AsAag721.t1
Asue_scaffold6	AUGUSTUS	exon	4354045	4354142	.	-	.	ID=AsAag721.t1.exon6;Parent=AsAag721.t1
Asue_scaffold6	AUGUSTUS	exon	4354263	4354344	.	-	.	ID=AsAag721.t1.exon7;Parent=AsAag721.t1
Asue_scaffold6	AUGUSTUS	exon	4354432	4354511	.	-	.	ID=AsAag721.t1.exon8;Parent=AsAag721.t1
Asue_scaffold6	AUGUSTUS	exon	4354597	4354755	.	-	.	ID=AsAag721.t1.exon9;Parent=AsAag721.t1
Asue_scaffold6	AUGUSTUS	exon	4354858	4354922	.	-	.	ID=AsAag721.t1.exon10;Parent=AsAag721.t1
Asue_scaffold6	AUGUSTUS	exon	4354997	4355099	.	-	.	ID=AsAag721.t1.exon11;Parent=AsAag721.t1
Asue_scaffold6	AUGUSTUS	exon	4355193	4355363	.	-	.	ID=AsAag721.t1.exon12;Parent=AsAag721.t1
Asue_scaffold6	AUGUSTUS	exon	4355514	4355588	.	-	.	ID=AsAag721.t1.exon13;Parent=AsAag721.t1
Asue_scaffold6	AUGUSTUS	exon	4355668	4355748	.	-	.	ID=AsAag721.t1.exon14;Parent=AsAag721.t1
Asue_scaffold6	AUGUSTUS	exon	4355834	4355962	.	-	.	ID=AsAag721.t1.exon15;Parent=AsAag721.t1
Asue_scaffold6	AUGUSTUS	exon	4356064	4356186	.	-	.	ID=AsAag721.t1.exon16;Parent=AsAag721.t1
Asue_scaffold6	AUGUSTUS	exon	4356281	4356378	.	-	.	ID=AsAag721.t1.exon17;Parent=AsAag721.t1
Asue_scaffold6	AUGUSTUS	exon	4356478	4356558	.	-	.	ID=AsAag721.t1.exon18;Parent=AsAag721.t1
Asue_scaffold6	AUGUSTUS	exon	4356661	4356700	.	-	.	ID=AsAag721.t1.exon19;Parent=AsAag721.t1
###
# start gene g722
# protein sequence = [MAKSSADDEELRRACEAAIEGTKQSIVMSIRVAKSRGVWGKSGKLGRQMAKPRVLALSVKSKGQRKKAFLRVMKYSSG
# GVLEPAKMYKLKHLSKVEVITNDPSGCTFTLGFDNLRSQSVAPPQWTMRNTDDRNRLLVCILNICKDVLGRLPKVVGIDIVEMALWAKDNTPVVTTQR
# STEDGGPVAETVTESDLKVTVEKELVSQAEEEDMEALLGTYVMGIGEAEAFSERLKRELQALEAANVHAILESEPLVDEVLNGLEAATNIVDDMDEWL
# GIFNVKLRHMREDIESIETRNNKLEMQSVNNKALIEELDKVIERLRVPSEYAASLTGGSFDEADMLQNIEACEWLAKALRGLEVPNLDPIYANMRAVK
# EKRAELEKLKATFVRRASDFLRNYFASLVDFMVSDKSYFSQRGQLKRPDHADLRYKCRTYARLLQHLKGLDKNCLGPLRKAYCSSLNLLLRREAREFA
# NELRASTKVSRNPTVWLEGSTGSSQNANTDTSAVSDAYAKMLTIFIPLLVDESSFFAHFMCFEVPALAPPGGAGNDKKSQSNXXXXXXXXXLGIMDID
# ETDKKTGKNSPDLTALNESLQDLLDGIQEDFYAVVDWAYKIDPLRCISMHGITERYLSGQKADAAGFVRLLLGDLESRVSMQFSRVFVDEACHQIERN
# ERNVRQMGVLPYIPRFAALATRMEQYIQGQSRDLVDQAYTKFVSIMFVTLEKIAQQDPKYADILLLENYAAFQNSLYDLANVVPTLAKFYHQASEAYE
# QACTRHISMIIYYQFERLFQFAKKIEDLMYTITPEEIPFQLGLSKMELRKMLKSSLSGVDKSIAAMYKKLQKNLASEELLPSLWDKCKKEFLDKYESF
# VQLVAKVYPSENVPGVTEMRGLLASM]
# Evidence for and against this transcript:
# % of transcript supported by hints (any source): 96.1
# CDS exons: 25/25
#      P:  25 
# CDS introns: 24/24
#      E:  24 
#      P:  24 
# 5'UTR exons and introns: 0/1
# 3'UTR exons and introns: 0/1
# hint groups fully obeyed: 49
#      E:  24 
#      P:  25 
# incompatible hint groups: 29
#      E:   1 
#      P:  28 (TRINITY_GG_101_c1545_g1_i1,AL1G53790.t2)
# protein sequence = [MAKSSADDEELRRACEAAIEGTKQSIVMSIRVAKSRGVWGKSGKLGRQMAKPRVLALSVKSKGQRKKAFLRVMKYSSG
# GVLEPAKMYKLKHLSKVEVITNDPSGCTFTLGFDNLRSQSVAPPQWTMRNTDDRNRLLVCILNICKDVLGRLPKVVGIDIVEMALWAKDNTPVVTTQR
# STEDGGPVAETVTESDLKVTVEKELVSQAEEEDMEALLGTYVMGIGEAEAFSERLKRELQALEAANVHAILESEPLVDEVLNGLEAATNIVDDMDEWL
# GIFNVKLRHMREDIESIETRNNKLEMQSVNNKALIEELDKVIERLRVPSEYAASLTGGSFDEADMLQNIEACEWLAKALRGLEVPNLDPIYANMRAVK
# EKRAELEKLKATFVRRASDFLRNYFASLVDFMVSDKSYFSQRGQLKRPDHADLRYKCRTYARLLQHLKGLDKNCLGPLRKAYCSSLNLLLRREAREFA
# NELRASTKVSRNPTVWLEGSTGSSQNANTDTSAVSDAYAKMLTIFIPLLVDESSFFAHFMCFEVPALAPPGGAGNDKKSQSNXXXXXXXXXLGIMDID
# ETDKKTGKNSPDLTALNESLQDLLDGIQEDFYAVVDWAYKIDPLRCISMHGITERYLSGQKADAAGFVRLLLGDLESRVSMQFSRFVDEACHQIERNE
# RNVRQMGVLPYIPRFAALATRMEQYIQGQSRDLVDQAYTKFVSIMFVTLEKIAQQDPKYADILLLENYAAFQNSLYDLANVVPTLAKFYHQASEAYEQ
# ACTRHISMIIYYQFERLFQFAKKIEDLMYTITPEEIPFQLGLSKMELRKMLKSSLSGVDKSIAAMYKKLQKNLASEELLPSLWDKCKKEFLDKYESFV
# QLVAKVYPSENVPGVTEMRGLLASM]
# Evidence for and against this transcript:
# % of transcript supported by hints (any source): 96.1
# CDS exons: 25/25
#      P:  25 
# CDS introns: 24/24
#      E:  24 
#      P:  24 
# 5'UTR exons and introns: 0/1
# 3'UTR exons and introns: 0/1
# hint groups fully obeyed: 50
#      E:  24 
#      P:  26 
# incompatible hint groups: 28
#      E:   1 
#      P:  27 (TRINITY_GG_101_c1545_g1_i1,AL1G53790.t2)
# end gene g722
Asue_scaffold6	AUGUSTUS	gene	4372590	4379436	.	-	.	ID=AsAag722
Asue_scaffold6	AUGUSTUS	mRNA	4372590	4379436	.	-	.	ID=AsAag722.t1;Parent=AsAag722
Asue_scaffold6	AUGUSTUS	CDS	4372813	4372923	.	-	0	ID=AsAag722.t1.cds;Parent=AsAag722.t1
Asue_scaffold6	AUGUSTUS	CDS	4373026	4373115	.	-	0	ID=AsAag722.t1.cds;Parent=AsAag722.t1
Asue_scaffold6	AUGUSTUS	CDS	4373200	4373265	.	-	0	ID=AsAag722.t1.cds;Parent=AsAag722.t1
Asue_scaffold6	AUGUSTUS	CDS	4373383	4373451	.	-	0	ID=AsAag722.t1.cds;Parent=AsAag722.t1
Asue_scaffold6	AUGUSTUS	CDS	4373530	4373638	.	-	1	ID=AsAag722.t1.cds;Parent=AsAag722.t1
Asue_scaffold6	AUGUSTUS	CDS	4373740	4373837	.	-	0	ID=AsAag722.t1.cds;Parent=AsAag722.t1
Asue_scaffold6	AUGUSTUS	CDS	4374136	4374217	.	-	1	ID=AsAag722.t1.cds;Parent=AsAag722.t1
Asue_scaffold6	AUGUSTUS	CDS	4374394	4374473	.	-	0	ID=AsAag722.t1.cds;Parent=AsAag722.t1
Asue_scaffold6	AUGUSTUS	CDS	4374556	4374729	.	-	0	ID=AsAag722.t1.cds;Parent=AsAag722.t1
Asue_scaffold6	AUGUSTUS	CDS	4374826	4374890	.	-	2	ID=AsAag722.t1.cds;Parent=AsAag722.t1
Asue_scaffold6	AUGUSTUS	CDS	4374990	4375146	.	-	0	ID=AsAag722.t1.cds;Parent=AsAag722.t1
Asue_scaffold6	AUGUSTUS	CDS	4375240	4375410	.	-	0	ID=AsAag722.t1.cds;Parent=AsAag722.t1
Asue_scaffold6	AUGUSTUS	CDS	4375593	4375667	.	-	0	ID=AsAag722.t1.cds;Parent=AsAag722.t1
Asue_scaffold6	AUGUSTUS	CDS	4375747	4375827	.	-	0	ID=AsAag722.t1.cds;Parent=AsAag722.t1
Asue_scaffold6	AUGUSTUS	CDS	4375921	4376049	.	-	0	ID=AsAag722.t1.cds;Parent=AsAag722.t1
Asue_scaffold6	AUGUSTUS	CDS	4376230	4376367	.	-	0	ID=AsAag722.t1.cds;Parent=AsAag722.t1
Asue_scaffold6	AUGUSTUS	CDS	4376462	4376563	.	-	0	ID=AsAag722.t1.cds;Parent=AsAag722.t1
Asue_scaffold6	AUGUSTUS	CDS	4376840	4376944	.	-	0	ID=AsAag722.t1.cds;Parent=AsAag722.t1
Asue_scaffold6	AUGUSTUS	CDS	4377056	4377173	.	-	1	ID=AsAag722.t1.cds;Parent=AsAag722.t1
Asue_scaffold6	AUGUSTUS	CDS	4377593	4377741	.	-	0	ID=AsAag722.t1.cds;Parent=AsAag722.t1
Asue_scaffold6	AUGUSTUS	CDS	4377915	4378017	.	-	1	ID=AsAag722.t1.cds;Parent=AsAag722.t1
Asue_scaffold6	AUGUSTUS	CDS	4378144	4378211	.	-	0	ID=AsAag722.t1.cds;Parent=AsAag722.t1
Asue_scaffold6	AUGUSTUS	CDS	4378389	4378469	.	-	0	ID=AsAag722.t1.cds;Parent=AsAag722.t1
Asue_scaffold6	AUGUSTUS	CDS	4378564	4378634	.	-	2	ID=AsAag722.t1.cds;Parent=AsAag722.t1
Asue_scaffold6	AUGUSTUS	CDS	4379073	4379247	.	-	0	ID=AsAag722.t1.cds;Parent=AsAag722.t1
Asue_scaffold6	AUGUSTUS	exon	4372813	4372923	.	-	.	ID=AsAag722.t1.exon1;Parent=AsAag722.t1
Asue_scaffold6	AUGUSTUS	exon	4373026	4373115	.	-	.	ID=AsAag722.t1.exon2;Parent=AsAag722.t1
Asue_scaffold6	AUGUSTUS	exon	4373200	4373265	.	-	.	ID=AsAag722.t1.exon3;Parent=AsAag722.t1
Asue_scaffold6	AUGUSTUS	exon	4373383	4373451	.	-	.	ID=AsAag722.t1.exon4;Parent=AsAag722.t1
Asue_scaffold6	AUGUSTUS	exon	4373530	4373638	.	-	.	ID=AsAag722.t1.exon5;Parent=AsAag722.t1
Asue_scaffold6	AUGUSTUS	exon	4373740	4373837	.	-	.	ID=AsAag722.t1.exon6;Parent=AsAag722.t1
Asue_scaffold6	AUGUSTUS	exon	4374136	4374217	.	-	.	ID=AsAag722.t1.exon7;Parent=AsAag722.t1
Asue_scaffold6	AUGUSTUS	exon	4374394	4374473	.	-	.	ID=AsAag722.t1.exon8;Parent=AsAag722.t1
Asue_scaffold6	AUGUSTUS	exon	4374556	4374729	.	-	.	ID=AsAag722.t1.exon9;Parent=AsAag722.t1
Asue_scaffold6	AUGUSTUS	exon	4374826	4374890	.	-	.	ID=AsAag722.t1.exon10;Parent=AsAag722.t1
Asue_scaffold6	AUGUSTUS	exon	4374990	4375146	.	-	.	ID=AsAag722.t1.exon11;Parent=AsAag722.t1
Asue_scaffold6	AUGUSTUS	exon	4375240	4375410	.	-	.	ID=AsAag722.t1.exon12;Parent=AsAag722.t1
Asue_scaffold6	AUGUSTUS	exon	4375593	4375667	.	-	.	ID=AsAag722.t1.exon13;Parent=AsAag722.t1
Asue_scaffold6	AUGUSTUS	exon	4375747	4375827	.	-	.	ID=AsAag722.t1.exon14;Parent=AsAag722.t1
Asue_scaffold6	AUGUSTUS	exon	4375921	4376049	.	-	.	ID=AsAag722.t1.exon15;Parent=AsAag722.t1
Asue_scaffold6	AUGUSTUS	exon	4376230	4376367	.	-	.	ID=AsAag722.t1.exon16;Parent=AsAag722.t1
Asue_scaffold6	AUGUSTUS	exon	4376462	4376563	.	-	.	ID=AsAag722.t1.exon17;Parent=AsAag722.t1
Asue_scaffold6	AUGUSTUS	exon	4376840	4376944	.	-	.	ID=AsAag722.t1.exon18;Parent=AsAag722.t1
Asue_scaffold6	AUGUSTUS	exon	4377056	4377173	.	-	.	ID=AsAag722.t1.exon19;Parent=AsAag722.t1
Asue_scaffold6	AUGUSTUS	exon	4377593	4377741	.	-	.	ID=AsAag722.t1.exon20;Parent=AsAag722.t1
Asue_scaffold6	AUGUSTUS	exon	4377915	4378017	.	-	.	ID=AsAag722.t1.exon21;Parent=AsAag722.t1
Asue_scaffold6	AUGUSTUS	exon	4378144	4378211	.	-	.	ID=AsAag722.t1.exon22;Parent=AsAag722.t1
Asue_scaffold6	AUGUSTUS	exon	4378389	4378469	.	-	.	ID=AsAag722.t1.exon23;Parent=AsAag722.t1
Asue_scaffold6	AUGUSTUS	exon	4378564	4378634	.	-	.	ID=AsAag722.t1.exon24;Parent=AsAag722.t1
Asue_scaffold6	AUGUSTUS	exon	4379073	4379247	.	-	.	ID=AsAag722.t1.exon25;Parent=AsAag722.t1
Asue_scaffold6	AUGUSTUS	mRNA	4372590	4379436	.	-	.	ID=AsAag722.t2;Parent=AsAag722
Asue_scaffold6	AUGUSTUS	CDS	4372813	4372923	.	-	0	ID=AsAag722.t2.cds;Parent=AsAag722.t2
Asue_scaffold6	AUGUSTUS	CDS	4373026	4373115	.	-	0	ID=AsAag722.t2.cds;Parent=AsAag722.t2
Asue_scaffold6	AUGUSTUS	CDS	4373200	4373265	.	-	0	ID=AsAag722.t2.cds;Parent=AsAag722.t2
Asue_scaffold6	AUGUSTUS	CDS	4373383	4373451	.	-	0	ID=AsAag722.t2.cds;Parent=AsAag722.t2
Asue_scaffold6	AUGUSTUS	CDS	4373530	4373638	.	-	1	ID=AsAag722.t2.cds;Parent=AsAag722.t2
Asue_scaffold6	AUGUSTUS	CDS	4373740	4373837	.	-	0	ID=AsAag722.t2.cds;Parent=AsAag722.t2
Asue_scaffold6	AUGUSTUS	CDS	4374136	4374217	.	-	1	ID=AsAag722.t2.cds;Parent=AsAag722.t2
Asue_scaffold6	AUGUSTUS	CDS	4374394	4374473	.	-	0	ID=AsAag722.t2.cds;Parent=AsAag722.t2
Asue_scaffold6	AUGUSTUS	CDS	4374559	4374729	.	-	0	ID=AsAag722.t2.cds;Parent=AsAag722.t2
Asue_scaffold6	AUGUSTUS	CDS	4374826	4374890	.	-	2	ID=AsAag722.t2.cds;Parent=AsAag722.t2
Asue_scaffold6	AUGUSTUS	CDS	4374990	4375146	.	-	0	ID=AsAag722.t2.cds;Parent=AsAag722.t2
Asue_scaffold6	AUGUSTUS	CDS	4375240	4375410	.	-	0	ID=AsAag722.t2.cds;Parent=AsAag722.t2
Asue_scaffold6	AUGUSTUS	CDS	4375593	4375667	.	-	0	ID=AsAag722.t2.cds;Parent=AsAag722.t2
Asue_scaffold6	AUGUSTUS	CDS	4375747	4375827	.	-	0	ID=AsAag722.t2.cds;Parent=AsAag722.t2
Asue_scaffold6	AUGUSTUS	CDS	4375921	4376049	.	-	0	ID=AsAag722.t2.cds;Parent=AsAag722.t2
Asue_scaffold6	AUGUSTUS	CDS	4376230	4376367	.	-	0	ID=AsAag722.t2.cds;Parent=AsAag722.t2
Asue_scaffold6	AUGUSTUS	CDS	4376462	4376563	.	-	0	ID=AsAag722.t2.cds;Parent=AsAag722.t2
Asue_scaffold6	AUGUSTUS	CDS	4376840	4376944	.	-	0	ID=AsAag722.t2.cds;Parent=AsAag722.t2
Asue_scaffold6	AUGUSTUS	CDS	4377056	4377173	.	-	1	ID=AsAag722.t2.cds;Parent=AsAag722.t2
Asue_scaffold6	AUGUSTUS	CDS	4377593	4377741	.	-	0	ID=AsAag722.t2.cds;Parent=AsAag722.t2
Asue_scaffold6	AUGUSTUS	CDS	4377915	4378017	.	-	1	ID=AsAag722.t2.cds;Parent=AsAag722.t2
Asue_scaffold6	AUGUSTUS	CDS	4378144	4378211	.	-	0	ID=AsAag722.t2.cds;Parent=AsAag722.t2
Asue_scaffold6	AUGUSTUS	CDS	4378389	4378469	.	-	0	ID=AsAag722.t2.cds;Parent=AsAag722.t2
Asue_scaffold6	AUGUSTUS	CDS	4378564	4378634	.	-	2	ID=AsAag722.t2.cds;Parent=AsAag722.t2
Asue_scaffold6	AUGUSTUS	CDS	4379073	4379247	.	-	0	ID=AsAag722.t2.cds;Parent=AsAag722.t2
Asue_scaffold6	AUGUSTUS	exon	4372813	4372923	.	-	.	ID=AsAag722.t2.exon1;Parent=AsAag722.t2
Asue_scaffold6	AUGUSTUS	exon	4373026	4373115	.	-	.	ID=AsAag722.t2.exon2;Parent=AsAag722.t2
Asue_scaffold6	AUGUSTUS	exon	4373200	4373265	.	-	.	ID=AsAag722.t2.exon3;Parent=AsAag722.t2
Asue_scaffold6	AUGUSTUS	exon	4373383	4373451	.	-	.	ID=AsAag722.t2.exon4;Parent=AsAag722.t2
Asue_scaffold6	AUGUSTUS	exon	4373530	4373638	.	-	.	ID=AsAag722.t2.exon5;Parent=AsAag722.t2
Asue_scaffold6	AUGUSTUS	exon	4373740	4373837	.	-	.	ID=AsAag722.t2.exon6;Parent=AsAag722.t2
Asue_scaffold6	AUGUSTUS	exon	4374136	4374217	.	-	.	ID=AsAag722.t2.exon7;Parent=AsAag722.t2
Asue_scaffold6	AUGUSTUS	exon	4374394	4374473	.	-	.	ID=AsAag722.t2.exon8;Parent=AsAag722.t2
Asue_scaffold6	AUGUSTUS	exon	4374559	4374729	.	-	.	ID=AsAag722.t2.exon9;Parent=AsAag722.t2
Asue_scaffold6	AUGUSTUS	exon	4374826	4374890	.	-	.	ID=AsAag722.t2.exon10;Parent=AsAag722.t2
Asue_scaffold6	AUGUSTUS	exon	4374990	4375146	.	-	.	ID=AsAag722.t2.exon11;Parent=AsAag722.t2
Asue_scaffold6	AUGUSTUS	exon	4375240	4375410	.	-	.	ID=AsAag722.t2.exon12;Parent=AsAag722.t2
Asue_scaffold6	AUGUSTUS	exon	4375593	4375667	.	-	.	ID=AsAag722.t2.exon13;Parent=AsAag722.t2
Asue_scaffold6	AUGUSTUS	exon	4375747	4375827	.	-	.	ID=AsAag722.t2.exon14;Parent=AsAag722.t2
Asue_scaffold6	AUGUSTUS	exon	4375921	4376049	.	-	.	ID=AsAag722.t2.exon15;Parent=AsAag722.t2
Asue_scaffold6	AUGUSTUS	exon	4376230	4376367	.	-	.	ID=AsAag722.t2.exon16;Parent=AsAag722.t2
Asue_scaffold6	AUGUSTUS	exon	4376462	4376563	.	-	.	ID=AsAag722.t2.exon17;Parent=AsAag722.t2
Asue_scaffold6	AUGUSTUS	exon	4376840	4376944	.	-	.	ID=AsAag722.t2.exon18;Parent=AsAag722.t2
Asue_scaffold6	AUGUSTUS	exon	4377056	4377173	.	-	.	ID=AsAag722.t2.exon19;Parent=AsAag722.t2
Asue_scaffold6	AUGUSTUS	exon	4377593	4377741	.	-	.	ID=AsAag722.t2.exon20;Parent=AsAag722.t2
Asue_scaffold6	AUGUSTUS	exon	4377915	4378017	.	-	.	ID=AsAag722.t2.exon21;Parent=AsAag722.t2
Asue_scaffold6	AUGUSTUS	exon	4378144	4378211	.	-	.	ID=AsAag722.t2.exon22;Parent=AsAag722.t2
Asue_scaffold6	AUGUSTUS	exon	4378389	4378469	.	-	.	ID=AsAag722.t2.exon23;Parent=AsAag722.t2
Asue_scaffold6	AUGUSTUS	exon	4378564	4378634	.	-	.	ID=AsAag722.t2.exon24;Parent=AsAag722.t2
Asue_scaffold6	AUGUSTUS	exon	4379073	4379247	.	-	.	ID=AsAag722.t2.exon25;Parent=AsAag722.t2
###
# start gene g723
# protein sequence = [MGKDKTLPLLDPREPPELTGTKSASKVWAKEFGEESKRLWELAGPAIFTAISQYSLGALTQTFSGRLGELELAAVSVE
# NSVISGLAFGVMLGMGSALETLCGQAYGAGQIRMMGIYMQRSWVILFTTALCLLPVYIWAPPILSFFGEAPHISKAAGKFALWMIPQLFAYAANFPIQ
# KFLQSQRKVLVMAWISGVVLVIHAVFSWLFILYFKWGLVGAAITLNTSWWLIVIGQLLYILITKSDGAWTGFSMLAFRDLYGFVKLSLASALMLCLEF
# WYLMVLVVVTGLLPNPLIPVDAISICMNIEGWTAMISIGFNAAISVRVSNELGAGNAALAKFSVIVVSITSTLIGIVCMIVVLATKDSFPYFFTTSDA
# VAAETTRIAVLLGFTVLLNSLQPVLSGVAVGAGWQALVAYVNIACYYIIGLPAGLILGFTLDLGVQGIWGGMVAGICLQTLILIGIIYFTNWNKEAEQ
# AESRVQRWGGTARE]
# Evidence for and against this transcript:
# % of transcript supported by hints (any source): 89.5
# CDS exons: 9/9
#      P:   9 
# CDS introns: 8/8
#      E:   8 
#      P:   8 
# 5'UTR exons and introns: 0/1
# 3'UTR exons and introns: 0/1
# hint groups fully obeyed: 18
#      E:   8 
#      P:  10 
# incompatible hint groups: 9
#      P:   9 (AL1G53760.t1,TRINITY_GG_101_c881_g1_i2)
# end gene g723
Asue_scaffold6	AUGUSTUS	gene	4393163	4397237	.	-	.	ID=AsAag723
Asue_scaffold6	AUGUSTUS	mRNA	4393163	4397237	.	-	.	ID=AsAag723.t1;Parent=AsAag723
Asue_scaffold6	AUGUSTUS	CDS	4393504	4393557	.	-	0	ID=AsAag723.t1.cds;Parent=AsAag723.t1
Asue_scaffold6	AUGUSTUS	CDS	4393648	4393734	.	-	0	ID=AsAag723.t1.cds;Parent=AsAag723.t1
Asue_scaffold6	AUGUSTUS	CDS	4394243	4394361	.	-	2	ID=AsAag723.t1.cds;Parent=AsAag723.t1
Asue_scaffold6	AUGUSTUS	CDS	4394447	4394685	.	-	1	ID=AsAag723.t1.cds;Parent=AsAag723.t1
Asue_scaffold6	AUGUSTUS	CDS	4394791	4394847	.	-	1	ID=AsAag723.t1.cds;Parent=AsAag723.t1
Asue_scaffold6	AUGUSTUS	CDS	4394932	4395018	.	-	1	ID=AsAag723.t1.cds;Parent=AsAag723.t1
Asue_scaffold6	AUGUSTUS	CDS	4395114	4395459	.	-	2	ID=AsAag723.t1.cds;Parent=AsAag723.t1
Asue_scaffold6	AUGUSTUS	CDS	4395564	4395759	.	-	0	ID=AsAag723.t1.cds;Parent=AsAag723.t1
Asue_scaffold6	AUGUSTUS	CDS	4396869	4397138	.	-	0	ID=AsAag723.t1.cds;Parent=AsAag723.t1
Asue_scaffold6	AUGUSTUS	exon	4393504	4393557	.	-	.	ID=AsAag723.t1.exon1;Parent=AsAag723.t1
Asue_scaffold6	AUGUSTUS	exon	4393648	4393734	.	-	.	ID=AsAag723.t1.exon2;Parent=AsAag723.t1
Asue_scaffold6	AUGUSTUS	exon	4394243	4394361	.	-	.	ID=AsAag723.t1.exon3;Parent=AsAag723.t1
Asue_scaffold6	AUGUSTUS	exon	4394447	4394685	.	-	.	ID=AsAag723.t1.exon4;Parent=AsAag723.t1
Asue_scaffold6	AUGUSTUS	exon	4394791	4394847	.	-	.	ID=AsAag723.t1.exon5;Parent=AsAag723.t1
Asue_scaffold6	AUGUSTUS	exon	4394932	4395018	.	-	.	ID=AsAag723.t1.exon6;Parent=AsAag723.t1
Asue_scaffold6	AUGUSTUS	exon	4395114	4395459	.	-	.	ID=AsAag723.t1.exon7;Parent=AsAag723.t1
Asue_scaffold6	AUGUSTUS	exon	4395564	4395759	.	-	.	ID=AsAag723.t1.exon8;Parent=AsAag723.t1
Asue_scaffold6	AUGUSTUS	exon	4396869	4397138	.	-	.	ID=AsAag723.t1.exon9;Parent=AsAag723.t1
###
# start gene g724
# protein sequence = [MGNTNSMCGLKRFSYYKKSPIGSFARNSSSHDGIKTIEAVKSCSFSRKADLCIRIITWNMNGKVSYEDLVELVGKERK
# FDLLVVGLQEAPKTNVDQLLQTASSPTHELLGKAKLQSIQLYLFGPKNSHTLVKELKAERHSVGGCGGLIGRKKGAVAIRINYDDIKMVFISCHLSAH
# AKKVDQRNTELRHIANSLLPREKRKRDLTVWLGDLNYRIQDASNRPVRSLIQNHLQSVLVSKDQLLQEAERGEIFKGYSEGTLGFKPTYKYNVGSSDY
# DTSHKIRVPAWTDRILFKIQNTDNIQATLHSYDSIDQVYGSDHKPVKADLCLKWVNS]
# Evidence for and against this transcript:
# % of transcript supported by hints (any source): 68.4
# CDS exons: 7/7
#      P:   7 
# CDS introns: 6/6
#      E:   5 
#      P:   6 
# 5'UTR exons and introns: 0/3
# 3'UTR exons and introns: 0/3
# hint groups fully obeyed: 13
#      E:   5 
#      P:   8 
# incompatible hint groups: 7
#      P:   7 (TRINITY_GG_101_c942_g1_i1,AL1G53750.t1)
# end gene g724
Asue_scaffold6	AUGUSTUS	gene	4405692	4410948	.	+	.	ID=AsAag724
Asue_scaffold6	AUGUSTUS	mRNA	4405692	4410948	.	+	.	ID=AsAag724.t1;Parent=AsAag724
Asue_scaffold6	AUGUSTUS	CDS	4407979	4408013	.	+	0	ID=AsAag724.t1.cds;Parent=AsAag724.t1
Asue_scaffold6	AUGUSTUS	CDS	4408166	4408319	.	+	1	ID=AsAag724.t1.cds;Parent=AsAag724.t1
Asue_scaffold6	AUGUSTUS	CDS	4408583	4408713	.	+	0	ID=AsAag724.t1.cds;Parent=AsAag724.t1
Asue_scaffold6	AUGUSTUS	CDS	4408837	4408913	.	+	1	ID=AsAag724.t1.cds;Parent=AsAag724.t1
Asue_scaffold6	AUGUSTUS	CDS	4409144	4409269	.	+	2	ID=AsAag724.t1.cds;Parent=AsAag724.t1
Asue_scaffold6	AUGUSTUS	CDS	4409353	4409528	.	+	2	ID=AsAag724.t1.cds;Parent=AsAag724.t1
Asue_scaffold6	AUGUSTUS	CDS	4410130	4410426	.	+	0	ID=AsAag724.t1.cds;Parent=AsAag724.t1
Asue_scaffold6	AUGUSTUS	exon	4407979	4408013	.	+	.	ID=AsAag724.t1.exon1;Parent=AsAag724.t1
Asue_scaffold6	AUGUSTUS	exon	4408166	4408319	.	+	.	ID=AsAag724.t1.exon2;Parent=AsAag724.t1
Asue_scaffold6	AUGUSTUS	exon	4408583	4408713	.	+	.	ID=AsAag724.t1.exon3;Parent=AsAag724.t1
Asue_scaffold6	AUGUSTUS	exon	4408837	4408913	.	+	.	ID=AsAag724.t1.exon4;Parent=AsAag724.t1
Asue_scaffold6	AUGUSTUS	exon	4409144	4409269	.	+	.	ID=AsAag724.t1.exon5;Parent=AsAag724.t1
Asue_scaffold6	AUGUSTUS	exon	4409353	4409528	.	+	.	ID=AsAag724.t1.exon6;Parent=AsAag724.t1
Asue_scaffold6	AUGUSTUS	exon	4410130	4410426	.	+	.	ID=AsAag724.t1.exon7;Parent=AsAag724.t1
###
# start gene g725
# protein sequence = [MADVKIQSESESSDSQPLVVDNQPPPPPPPPQQPVEEEENQPKTSPTPPPRWMRYPQPVLMPPMMYAPPPPLPFXXXX
# XXXXXXXXXXXSRGNKYQNAFNGENKTIWVGDLHHWMDEAYLNSAFSSGDEIQIVSLKVIRNKHNGLSEGYGFVEFDSHDVADKVLQEFNGATMPNTD
# QPFRLNWASFSTGEKRLENNGPDLSIFVGDLAPDVSDTLLHETFSEKYPSVKAAKVVLDANTGRSKGYGFVRFGDENERTKAMTEMNGVKCSSRAMRI
# GPATPRKTTGYQQQGGFMLNGALMRHEGDTLNTTIFVGGLDSSVTDDDLRQPFSEFGEIVSVKIPVGKGCGFVQFVNRPDAEEALEKLNGTVIGKQTV
# RLSWGRNPANKQPRDKYGNQWVAPYYGGQYYNGYGYMVPPPDPRMYPATPYGGYPMYGGHQQQVS]
# Evidence for and against this transcript:
# % of transcript supported by hints (any source): 53.8
# CDS exons: 2/6
#      P:   2 
# CDS introns: 5/5
#      E:   5 
#      P:   2 
# 5'UTR exons and introns: 0/1
# 3'UTR exons and introns: 0/1
# hint groups fully obeyed: 7
#      E:   5 
#      P:   2 
# incompatible hint groups: 4
#      P:   4 (TRINITY_GG_101_c1759_g2_i1)
# end gene g725
Asue_scaffold6	AUGUSTUS	gene	4415849	4418417	.	-	.	ID=AsAag725
Asue_scaffold6	AUGUSTUS	mRNA	4415849	4418417	.	-	.	ID=AsAag725.t1;Parent=AsAag725
Asue_scaffold6	AUGUSTUS	CDS	4415873	4416034	.	-	0	ID=AsAag725.t1.cds;Parent=AsAag725.t1
Asue_scaffold6	AUGUSTUS	CDS	4416555	4416651	.	-	1	ID=AsAag725.t1.cds;Parent=AsAag725.t1
Asue_scaffold6	AUGUSTUS	CDS	4416736	4416866	.	-	0	ID=AsAag725.t1.cds;Parent=AsAag725.t1
Asue_scaffold6	AUGUSTUS	CDS	4416982	4417040	.	-	2	ID=AsAag725.t1.cds;Parent=AsAag725.t1
Asue_scaffold6	AUGUSTUS	CDS	4417271	4417748	.	-	0	ID=AsAag725.t1.cds;Parent=AsAag725.t1
Asue_scaffold6	AUGUSTUS	CDS	4417966	4418352	.	-	0	ID=AsAag725.t1.cds;Parent=AsAag725.t1
Asue_scaffold6	AUGUSTUS	exon	4415873	4416034	.	-	.	ID=AsAag725.t1.exon1;Parent=AsAag725.t1
Asue_scaffold6	AUGUSTUS	exon	4416555	4416651	.	-	.	ID=AsAag725.t1.exon2;Parent=AsAag725.t1
Asue_scaffold6	AUGUSTUS	exon	4416736	4416866	.	-	.	ID=AsAag725.t1.exon3;Parent=AsAag725.t1
Asue_scaffold6	AUGUSTUS	exon	4416982	4417040	.	-	.	ID=AsAag725.t1.exon4;Parent=AsAag725.t1
Asue_scaffold6	AUGUSTUS	exon	4417271	4417748	.	-	.	ID=AsAag725.t1.exon5;Parent=AsAag725.t1
Asue_scaffold6	AUGUSTUS	exon	4417966	4418352	.	-	.	ID=AsAag725.t1.exon6;Parent=AsAag725.t1
###
# start gene g726
# protein sequence = [MADVKIQSESKSSDSQPLVVDNQPPPPSQPLVEEEENQPKTSPTPPPHWMRYPPPVLMPHQMMYAPPLPPLFSPYHQY
# PNHHHSRGNNNNKYQNASNGENKTIWVGDLHHWMDEAYLNSSFASDGGEIVSVKVIRNKHTGLSEGYGFVEFESHDVADKVLQEFNGMTMPNTEQPFR
# LNWASFSTGEKRLENNGPDLSIFVGDLAPDVSDTLLHEMFSEKYPSVKAAKVVIDANTGRSKGYGFVRFGDENERTKAMTEMNGVKCSSRAMRIGPAT
# PRKTNGYQQQGGYMPNGALMRHEGETLNTTIFVGGLDSSVTDDDLRQPFSEFGEIVSVKIPVGKGCGFVQFVNRPNAEEALEKLNGTVIGKQTVRLSW
# GRNPANKQPRDKYGNQWVAPYYEGPYYNGYGYMVPQPDLRMYPAAPYGGYPMYGGHQQQVS]
# Evidence for and against this transcript:
# % of transcript supported by hints (any source): 53.8
# CDS exons: 2/6
#      P:   2 
# CDS introns: 5/5
#      E:   5 
#      P:   2 
# 5'UTR exons and introns: 0/1
# 3'UTR exons and introns: 0/1
# hint groups fully obeyed: 7
#      E:   5 
#      P:   2 
# incompatible hint groups: 3
#      P:   3 
# end gene g726
Asue_scaffold6	AUGUSTUS	gene	4421015	4423457	.	-	.	ID=AsAag726
Asue_scaffold6	AUGUSTUS	mRNA	4421015	4423457	.	-	.	ID=AsAag726.t1;Parent=AsAag726
Asue_scaffold6	AUGUSTUS	CDS	4421039	4421200	.	-	0	ID=AsAag726.t1.cds;Parent=AsAag726.t1
Asue_scaffold6	AUGUSTUS	CDS	4421582	4421678	.	-	1	ID=AsAag726.t1.cds;Parent=AsAag726.t1
Asue_scaffold6	AUGUSTUS	CDS	4421775	4421905	.	-	0	ID=AsAag726.t1.cds;Parent=AsAag726.t1
Asue_scaffold6	AUGUSTUS	CDS	4422021	4422079	.	-	2	ID=AsAag726.t1.cds;Parent=AsAag726.t1
Asue_scaffold6	AUGUSTUS	CDS	4422221	4422692	.	-	0	ID=AsAag726.t1.cds;Parent=AsAag726.t1
Asue_scaffold6	AUGUSTUS	CDS	4422922	4423302	.	-	0	ID=AsAag726.t1.cds;Parent=AsAag726.t1
Asue_scaffold6	AUGUSTUS	exon	4421039	4421200	.	-	.	ID=AsAag726.t1.exon1;Parent=AsAag726.t1
Asue_scaffold6	AUGUSTUS	exon	4421582	4421678	.	-	.	ID=AsAag726.t1.exon2;Parent=AsAag726.t1
Asue_scaffold6	AUGUSTUS	exon	4421775	4421905	.	-	.	ID=AsAag726.t1.exon3;Parent=AsAag726.t1
Asue_scaffold6	AUGUSTUS	exon	4422021	4422079	.	-	.	ID=AsAag726.t1.exon4;Parent=AsAag726.t1
Asue_scaffold6	AUGUSTUS	exon	4422221	4422692	.	-	.	ID=AsAag726.t1.exon5;Parent=AsAag726.t1
Asue_scaffold6	AUGUSTUS	exon	4422922	4423302	.	-	.	ID=AsAag726.t1.exon6;Parent=AsAag726.t1
###
# start gene g727
# protein sequence = [MGMSNRSVSTSLFFLALVVLHGIQDTEERHLKTTSLEIEGIYKKTKTETPSIVVTYTRRSVLQKAVIAHPTDFRPTNP
# GNSPGVGHSHGRH]
# Evidence for and against this transcript:
# % of transcript supported by hints (any source): 33.3
# CDS exons: 1/1
#      P:   1 
# CDS introns: 0/0
# 5'UTR exons and introns: 0/1
# 3'UTR exons and introns: 0/1
# hint groups fully obeyed: 0
# incompatible hint groups: 1
#      P:   1 (AL1G53730.t1)
# end gene g727
Asue_scaffold6	AUGUSTUS	gene	4429560	4430137	.	-	.	ID=AsAag727
Asue_scaffold6	AUGUSTUS	mRNA	4429560	4430137	.	-	.	ID=AsAag727.t1;Parent=AsAag727
Asue_scaffold6	AUGUSTUS	CDS	4429769	4430044	.	-	0	ID=AsAag727.t1.cds;Parent=AsAag727.t1
Asue_scaffold6	AUGUSTUS	exon	4429769	4430044	.	-	.	ID=AsAag727.t1.exon1;Parent=AsAag727.t1
###
# start gene g728
# protein sequence = [MESTKKQVSLELLPWLVVHTDGTIERLAGTEVCPPGLDPETGVFSKDIIIEPKTGLSARIYRPFSIQTDQKLPLVLYF
# HGGAFLISSAAFPCYHTSLNKFVNLANVIAVSVNYRLAPEHPLPTAYEDSWTALKTIQAINEPWINDYADLDRLFLVGDSAGANISHHLAFQAKQSDE
# TVKIKGIGMIHPYFWGTQPIGSEVKDEARKKMVDGWWEFVCPSKKGSDDPWINPFANGSPDLEGLGCERVMITVAEKDILNERGKMYYERLVKSKWRG
# KVEIMETKEKDHVFHIFEPDCDEAMEMVRRLALFINQVET]
# Evidence for and against this transcript:
# % of transcript supported by hints (any source): 60
# CDS exons: 2/2
#      P:   2 
# CDS introns: 1/1
#      E:   1 
#      P:   1 
# 5'UTR exons and introns: 0/1
# 3'UTR exons and introns: 0/1
# hint groups fully obeyed: 1
#      E:   1 
# incompatible hint groups: 1
#      P:   1 (TRINITY_GG_101_c3870_g1_i1)
# end gene g728
Asue_scaffold6	AUGUSTUS	gene	4436033	4437717	.	-	.	ID=AsAag728
Asue_scaffold6	AUGUSTUS	mRNA	4436033	4437717	.	-	.	ID=AsAag728.t1;Parent=AsAag728
Asue_scaffold6	AUGUSTUS	CDS	4436260	4436863	.	-	1	ID=AsAag728.t1.cds;Parent=AsAag728.t1
Asue_scaffold6	AUGUSTUS	CDS	4437342	4437682	.	-	0	ID=AsAag728.t1.cds;Parent=AsAag728.t1
Asue_scaffold6	AUGUSTUS	exon	4436260	4436863	.	-	.	ID=AsAag728.t1.exon1;Parent=AsAag728.t1
Asue_scaffold6	AUGUSTUS	exon	4437342	4437682	.	-	.	ID=AsAag728.t1.exon2;Parent=AsAag728.t1
###
# start gene g729
# protein sequence = [MEERFWLVGVKRFQLVKDDELVMAVEHWCLLEEEDECRLAEEEDLLSFGLWLGLFVLERIFEGCGVWAADFRGRLRRN
# LGFFNEFSLLIFLANLLSGQIMVFVRLGKGLGYRIKSGRSQIRQRDPWNREIISKIHEVCFFGLRLSSIFRQGHMAQLAMNKGKAAMVRIEVVKISGD
# EVVVSLEYEKLAKYCQHCFRLTHDVGICPEFNKKAGSRFSEEYGDRRGGSRQQHLVKQMPQGNDGGWEKPRKPAAKRALEFSGEEPSGSFHYNLERGD
# NSRQSQKRYDKNLIPSWGKKKSFPGTWAENTEEAEKGMAKEDLMDSQYSDQGTIFTKKSAGPAWPKPLYQPKASSKVIQDSNMIENVPKVSDIGEEQK
# DSVMEDVPGVQDKSLKVGLNYSESTDDLLEDGECREKEDIDVHAPAEEAIEDEGNGTPEENMNVLQARELGE]
# Evidence for and against this transcript:
# % of transcript supported by hints (any source): 0
# CDS exons: 0/6
# CDS introns: 0/5
# 5'UTR exons and introns: 0/1
# 3'UTR exons and introns: 0/1
# hint groups fully obeyed: 0
# incompatible hint groups: 0
# end gene g729
Asue_scaffold6	AUGUSTUS	gene	4447269	4450917	.	-	.	ID=AsAag729
Asue_scaffold6	AUGUSTUS	mRNA	4447269	4450917	.	-	.	ID=AsAag729.t1;Parent=AsAag729
Asue_scaffold6	AUGUSTUS	CDS	4447378	4447397	.	-	2	ID=AsAag729.t1.cds;Parent=AsAag729.t1
Asue_scaffold6	AUGUSTUS	CDS	4447510	4448301	.	-	2	ID=AsAag729.t1.cds;Parent=AsAag729.t1
Asue_scaffold6	AUGUSTUS	CDS	4448768	4448839	.	-	2	ID=AsAag729.t1.cds;Parent=AsAag729.t1
Asue_scaffold6	AUGUSTUS	CDS	4449134	4449214	.	-	2	ID=AsAag729.t1.cds;Parent=AsAag729.t1
Asue_scaffold6	AUGUSTUS	CDS	4449305	4449540	.	-	1	ID=AsAag729.t1.cds;Parent=AsAag729.t1
Asue_scaffold6	AUGUSTUS	CDS	4450503	4450636	.	-	0	ID=AsAag729.t1.cds;Parent=AsAag729.t1
Asue_scaffold6	AUGUSTUS	exon	4447378	4447397	.	-	.	ID=AsAag729.t1.exon1;Parent=AsAag729.t1
Asue_scaffold6	AUGUSTUS	exon	4447510	4448301	.	-	.	ID=AsAag729.t1.exon2;Parent=AsAag729.t1
Asue_scaffold6	AUGUSTUS	exon	4448768	4448839	.	-	.	ID=AsAag729.t1.exon3;Parent=AsAag729.t1
Asue_scaffold6	AUGUSTUS	exon	4449134	4449214	.	-	.	ID=AsAag729.t1.exon4;Parent=AsAag729.t1
Asue_scaffold6	AUGUSTUS	exon	4449305	4449540	.	-	.	ID=AsAag729.t1.exon5;Parent=AsAag729.t1
Asue_scaffold6	AUGUSTUS	exon	4450503	4450636	.	-	.	ID=AsAag729.t1.exon6;Parent=AsAag729.t1
###
# start gene g730
# protein sequence = [MGTLGRAIHSLGNRIRGTAQALLQGSHHIEEHLSRHRTLMTVVDKSSLVAPNASVIGDVTIGKGSSISYGCVRRDLQY
# SRAMGIGQVRRFSEDVSHMPEMTDSDVLNAFKDLMAADWAELPSAVVRNAKSAISKNTEDKAGQEALRNVFRAAEAVEEFGGILTSIKMEIDDSIGMS
# GEGVKPLPNDITDALRTAYQRYADYLDSFEPEEVYLKKKVEMELGTKMIHLKMRCSGLGSEWGKVTVLGTSGLSGSYVEQRA]
# Evidence for and against this transcript:
# % of transcript supported by hints (any source): 36.4
# CDS exons: 0/5
# CDS introns: 4/4
#      E:   4 
# 5'UTR exons and introns: 0/1
# 3'UTR exons and introns: 0/1
# hint groups fully obeyed: 4
#      E:   4 
# incompatible hint groups: 0
# end gene g730
Asue_scaffold6	AUGUSTUS	gene	4457802	4460173	.	+	.	ID=AsAag730
Asue_scaffold6	AUGUSTUS	mRNA	4457802	4460173	.	+	.	ID=AsAag730.t1;Parent=AsAag730
Asue_scaffold6	AUGUSTUS	CDS	4457867	4457963	.	+	0	ID=AsAag730.t1.cds;Parent=AsAag730.t1
Asue_scaffold6	AUGUSTUS	CDS	4458065	4458190	.	+	2	ID=AsAag730.t1.cds;Parent=AsAag730.t1
Asue_scaffold6	AUGUSTUS	CDS	4459030	4459340	.	+	2	ID=AsAag730.t1.cds;Parent=AsAag730.t1
Asue_scaffold6	AUGUSTUS	CDS	4459432	4459617	.	+	0	ID=AsAag730.t1.cds;Parent=AsAag730.t1
Asue_scaffold6	AUGUSTUS	CDS	4460025	4460081	.	+	0	ID=AsAag730.t1.cds;Parent=AsAag730.t1
Asue_scaffold6	AUGUSTUS	exon	4457867	4457963	.	+	.	ID=AsAag730.t1.exon1;Parent=AsAag730.t1
Asue_scaffold6	AUGUSTUS	exon	4458065	4458190	.	+	.	ID=AsAag730.t1.exon2;Parent=AsAag730.t1
Asue_scaffold6	AUGUSTUS	exon	4459030	4459340	.	+	.	ID=AsAag730.t1.exon3;Parent=AsAag730.t1
Asue_scaffold6	AUGUSTUS	exon	4459432	4459617	.	+	.	ID=AsAag730.t1.exon4;Parent=AsAag730.t1
Asue_scaffold6	AUGUSTUS	exon	4460025	4460081	.	+	.	ID=AsAag730.t1.exon5;Parent=AsAag730.t1
###
# start gene g731
# protein sequence = [MVFCGDDVATGVRDAITYCYRCKGRKVTISDQEDDDDNKPIGDFVYDHEVVFEIRSQAMEKLRKKRRTGMEGLTYKFV
# KEYDIEKEEGNEFCSVRSSFSECCMSDMSIEGYMTAKTEFSRNSSLNGLELENQWKKYYVNEIRKGSVIQEFCHCQGWPFGLGRKAALLPPLPKSPAE
# SWSWRKPTRVTPIPFV]
# Evidence for and against this transcript:
# % of transcript supported by hints (any source): 0
# CDS exons: 0/2
# CDS introns: 0/1
# 5'UTR exons and introns: 0/1
# 3'UTR exons and introns: 0/1
# hint groups fully obeyed: 0
# incompatible hint groups: 0
# end gene g731
Asue_scaffold6	AUGUSTUS	gene	4460184	4461147	.	-	.	ID=AsAag731
Asue_scaffold6	AUGUSTUS	mRNA	4460184	4461147	.	-	.	ID=AsAag731.t1;Parent=AsAag731
Asue_scaffold6	AUGUSTUS	CDS	4460364	4460795	.	-	0	ID=AsAag731.t1.cds;Parent=AsAag731.t1
Asue_scaffold6	AUGUSTUS	CDS	4460926	4461072	.	-	0	ID=AsAag731.t1.cds;Parent=AsAag731.t1
Asue_scaffold6	AUGUSTUS	exon	4460364	4460795	.	-	.	ID=AsAag731.t1.exon1;Parent=AsAag731.t1
Asue_scaffold6	AUGUSTUS	exon	4460926	4461072	.	-	.	ID=AsAag731.t1.exon2;Parent=AsAag731.t1
###
# start gene g732
# protein sequence = [MISVTEFVLCIDDNVGGTCIGGEVVISGQAFVYARSVYVEDGDNDDDDIYDYAPAA]
# Evidence for and against this transcript:
# % of transcript supported by hints (any source): 0
# CDS exons: 0/1
# CDS introns: 0/0
# 5'UTR exons and introns: 0/1
# 3'UTR exons and introns: 0/1
# hint groups fully obeyed: 0
# incompatible hint groups: 1
#      P:   1 (AL1G53670.t1)
# end gene g732
Asue_scaffold6	AUGUSTUS	gene	4472313	4472687	.	-	.	ID=AsAag732
Asue_scaffold6	AUGUSTUS	mRNA	4472313	4472687	.	-	.	ID=AsAag732.t1;Parent=AsAag732
Asue_scaffold6	AUGUSTUS	CDS	4472438	4472608	.	-	0	ID=AsAag732.t1.cds;Parent=AsAag732.t1
Asue_scaffold6	AUGUSTUS	exon	4472438	4472608	.	-	.	ID=AsAag732.t1.exon1;Parent=AsAag732.t1
###
# start gene g733
# protein sequence = [MMSFVANLAIKSLDRASAVYVEDVVDSSRVAYGENGGDDDDTGYDYAPAA]
# Evidence for and against this transcript:
# % of transcript supported by hints (any source): 0
# CDS exons: 0/1
# CDS introns: 0/0
# 5'UTR exons and introns: 0/1
# 3'UTR exons and introns: 0/1
# hint groups fully obeyed: 0
# incompatible hint groups: 1
#      P:   1 (AL1G53650.t1)
# end gene g733
Asue_scaffold6	AUGUSTUS	gene	4478599	4479047	.	-	.	ID=AsAag733
Asue_scaffold6	AUGUSTUS	mRNA	4478599	4479047	.	-	.	ID=AsAag733.t1;Parent=AsAag733
Asue_scaffold6	AUGUSTUS	CDS	4478796	4478948	.	-	0	ID=AsAag733.t1.cds;Parent=AsAag733.t1
Asue_scaffold6	AUGUSTUS	exon	4478796	4478948	.	-	.	ID=AsAag733.t1.exon1;Parent=AsAag733.t1
###
# start gene g734
# protein sequence = [MMSFVANLVIKSFYRASAVYVEDVVDSSRATCVESGGDDDDSGYDYAPAA]
# Evidence for and against this transcript:
# % of transcript supported by hints (any source): 0
# CDS exons: 0/1
# CDS introns: 0/0
# 5'UTR exons and introns: 0/1
# 3'UTR exons and introns: 0/1
# hint groups fully obeyed: 0
# incompatible hint groups: 0
# end gene g734
Asue_scaffold6	AUGUSTUS	gene	4481814	4482217	.	-	.	ID=AsAag734
Asue_scaffold6	AUGUSTUS	mRNA	4481814	4482217	.	-	.	ID=AsAag734.t1;Parent=AsAag734
Asue_scaffold6	AUGUSTUS	CDS	4481978	4482130	.	-	0	ID=AsAag734.t1.cds;Parent=AsAag734.t1
Asue_scaffold6	AUGUSTUS	exon	4481978	4482130	.	-	.	ID=AsAag734.t1.exon1;Parent=AsAag734.t1
###
# start gene g735
# protein sequence = [MSTKGEHHTVPLSVLLKRESANEKIDNPELIHGQANQSKKGEDFTLVKTECQRVMGDGVTTFSVFGLFDGHNGSAAAI
# YTKENLLNNVLAAIPSDLNRDEWVAALPRALVAGFVKTDKDFQERARTSGTTVTFVIVEGWVVSVASVGDSRCILEPAEGGVYYLSADHRLEINEEER
# DRVTASGGEVGRLNTGGGTEIGPLRCWPGGLCLSRSIGDLDVGEYIVPVPYVKQVKLSSAGGRLIISSDGVWDAISAEEALDCCRGLPPESSAEHIVK
# EAVGKKGLRDDTTCIVVDILPLEKPAASVPPPKKQGKGMLKSMFKRKTSDSSSNIEKEYAEPDVVEELFEEGSAMLSERLDTKYPLCNMFKLFMCAVC
# QVEVKPGEGVSIHAGSDNCRKLRPWDGPFLCASCQDKKDAMEGKRSSGDRHSSESD]
# Evidence for and against this transcript:
# % of transcript supported by hints (any source): 73.9
# CDS exons: 9/9
#      P:   9 
# CDS introns: 8/8
#      E:   6 
#      P:   8 
# 5'UTR exons and introns: 0/3
# 3'UTR exons and introns: 0/3
# hint groups fully obeyed: 16
#      E:   6 
#      P:  10 
# incompatible hint groups: 8
#      P:   8 (TRINITY_GG_101_c1378_g1_i2,AL1G53550.t1)
# end gene g735
Asue_scaffold6	AUGUSTUS	gene	4492062	4502096	.	+	.	ID=AsAag735
Asue_scaffold6	AUGUSTUS	mRNA	4492062	4502096	.	+	.	ID=AsAag735.t1;Parent=AsAag735
Asue_scaffold6	AUGUSTUS	CDS	4494298	4494495	.	+	0	ID=AsAag735.t1.cds;Parent=AsAag735.t1
Asue_scaffold6	AUGUSTUS	CDS	4494774	4494945	.	+	0	ID=AsAag735.t1.cds;Parent=AsAag735.t1
Asue_scaffold6	AUGUSTUS	CDS	4495108	4495261	.	+	2	ID=AsAag735.t1.cds;Parent=AsAag735.t1
Asue_scaffold6	AUGUSTUS	CDS	4495351	4495414	.	+	1	ID=AsAag735.t1.cds;Parent=AsAag735.t1
Asue_scaffold6	AUGUSTUS	CDS	4495699	4495806	.	+	0	ID=AsAag735.t1.cds;Parent=AsAag735.t1
Asue_scaffold6	AUGUSTUS	CDS	4495910	4496035	.	+	0	ID=AsAag735.t1.cds;Parent=AsAag735.t1
Asue_scaffold6	AUGUSTUS	CDS	4496122	4496357	.	+	0	ID=AsAag735.t1.cds;Parent=AsAag735.t1
Asue_scaffold6	AUGUSTUS	CDS	4496486	4496688	.	+	1	ID=AsAag735.t1.cds;Parent=AsAag735.t1
Asue_scaffold6	AUGUSTUS	CDS	4496805	4496830	.	+	2	ID=AsAag735.t1.cds;Parent=AsAag735.t1
Asue_scaffold6	AUGUSTUS	exon	4494298	4494495	.	+	.	ID=AsAag735.t1.exon1;Parent=AsAag735.t1
Asue_scaffold6	AUGUSTUS	exon	4494774	4494945	.	+	.	ID=AsAag735.t1.exon2;Parent=AsAag735.t1
Asue_scaffold6	AUGUSTUS	exon	4495108	4495261	.	+	.	ID=AsAag735.t1.exon3;Parent=AsAag735.t1
Asue_scaffold6	AUGUSTUS	exon	4495351	4495414	.	+	.	ID=AsAag735.t1.exon4;Parent=AsAag735.t1
Asue_scaffold6	AUGUSTUS	exon	4495699	4495806	.	+	.	ID=AsAag735.t1.exon5;Parent=AsAag735.t1
Asue_scaffold6	AUGUSTUS	exon	4495910	4496035	.	+	.	ID=AsAag735.t1.exon6;Parent=AsAag735.t1
Asue_scaffold6	AUGUSTUS	exon	4496122	4496357	.	+	.	ID=AsAag735.t1.exon7;Parent=AsAag735.t1
Asue_scaffold6	AUGUSTUS	exon	4496486	4496688	.	+	.	ID=AsAag735.t1.exon8;Parent=AsAag735.t1
Asue_scaffold6	AUGUSTUS	exon	4496805	4496830	.	+	.	ID=AsAag735.t1.exon9;Parent=AsAag735.t1
###
# start gene g736
# protein sequence = [MSSDIPCCGTTFSLYVVIIIALVAFAGLMAGLTLGLMSLGLVDLEVLIKSGRPQDRINAGKIFPVVKNQHLLLCTLLI
# GNSMAMEALPIFLDKIVPPWLAILLSVTLILVFGEIMPQAVCTRYGLKVGAIMAPFVRVLLILFFPISYPISKVLDWMLGKGHGVLLRRAELKTFVNF
# HGNEAGKGGDLTTDETSIITGALELTEKTAKDAMTPISNAFSLELDTTLNLETLNTIMSVGHSRVPVYFRNPTHIIGLILVKNLLAVDARKEVPLRKM
# SMRKIPRVSETMPLYDILNEFQKGHSHIAVVYKDLDEQEQSPETSENGIERRKNKKTKDELFKDSCRKPKAQFEVSEKEVFKIETGDAKSGKSENGEE
# QQGKTSLLAAPAKKRHRGCSFCILDIENTPIPDFPTNEEVVGVITMEDVIEELLQEEILDETDEYVNIHNRIRVNMHASQENLPSVITSITQSSSGST
# SPNRTSHMATPDSSPTTKPSSSSPTRIPSVSSPTRKPSDSSHSMAPKHEESTQTL]
# Evidence for and against this transcript:
# % of transcript supported by hints (any source): 91.3
# CDS exons: 11/11
#      P:  11 
# CDS introns: 10/10
#      E:  10 
#      P:  10 
# 5'UTR exons and introns: 0/1
# 3'UTR exons and introns: 0/1
# hint groups fully obeyed: 22
#      E:  10 
#      P:  12 
# incompatible hint groups: 9
#      P:   9 (TRINITY_GG_101_c50_g1_i1,AL1G53530.t1)
# end gene g736
Asue_scaffold6	AUGUSTUS	gene	4508284	4511217	.	-	.	ID=AsAag736
Asue_scaffold6	AUGUSTUS	mRNA	4508284	4511217	.	-	.	ID=AsAag736.t1;Parent=AsAag736
Asue_scaffold6	AUGUSTUS	CDS	4508425	4508721	.	-	0	ID=AsAag736.t1.cds;Parent=AsAag736.t1
Asue_scaffold6	AUGUSTUS	CDS	4508814	4509034	.	-	2	ID=AsAag736.t1.cds;Parent=AsAag736.t1
Asue_scaffold6	AUGUSTUS	CDS	4509119	4509336	.	-	1	ID=AsAag736.t1.cds;Parent=AsAag736.t1
Asue_scaffold6	AUGUSTUS	CDS	4509431	4509504	.	-	0	ID=AsAag736.t1.cds;Parent=AsAag736.t1
Asue_scaffold6	AUGUSTUS	CDS	4509639	4509726	.	-	1	ID=AsAag736.t1.cds;Parent=AsAag736.t1
Asue_scaffold6	AUGUSTUS	CDS	4509831	4509970	.	-	0	ID=AsAag736.t1.cds;Parent=AsAag736.t1
Asue_scaffold6	AUGUSTUS	CDS	4510112	4510198	.	-	0	ID=AsAag736.t1.cds;Parent=AsAag736.t1
Asue_scaffold6	AUGUSTUS	CDS	4510352	4510465	.	-	0	ID=AsAag736.t1.cds;Parent=AsAag736.t1
Asue_scaffold6	AUGUSTUS	CDS	4510565	4510648	.	-	0	ID=AsAag736.t1.cds;Parent=AsAag736.t1
Asue_scaffold6	AUGUSTUS	CDS	4510720	4510796	.	-	2	ID=AsAag736.t1.cds;Parent=AsAag736.t1
Asue_scaffold6	AUGUSTUS	CDS	4510957	4511134	.	-	0	ID=AsAag736.t1.cds;Parent=AsAag736.t1
Asue_scaffold6	AUGUSTUS	exon	4508425	4508721	.	-	.	ID=AsAag736.t1.exon1;Parent=AsAag736.t1
Asue_scaffold6	AUGUSTUS	exon	4508814	4509034	.	-	.	ID=AsAag736.t1.exon2;Parent=AsAag736.t1
Asue_scaffold6	AUGUSTUS	exon	4509119	4509336	.	-	.	ID=AsAag736.t1.exon3;Parent=AsAag736.t1
Asue_scaffold6	AUGUSTUS	exon	4509431	4509504	.	-	.	ID=AsAag736.t1.exon4;Parent=AsAag736.t1
Asue_scaffold6	AUGUSTUS	exon	4509639	4509726	.	-	.	ID=AsAag736.t1.exon5;Parent=AsAag736.t1
Asue_scaffold6	AUGUSTUS	exon	4509831	4509970	.	-	.	ID=AsAag736.t1.exon6;Parent=AsAag736.t1
Asue_scaffold6	AUGUSTUS	exon	4510112	4510198	.	-	.	ID=AsAag736.t1.exon7;Parent=AsAag736.t1
Asue_scaffold6	AUGUSTUS	exon	4510352	4510465	.	-	.	ID=AsAag736.t1.exon8;Parent=AsAag736.t1
Asue_scaffold6	AUGUSTUS	exon	4510565	4510648	.	-	.	ID=AsAag736.t1.exon9;Parent=AsAag736.t1
Asue_scaffold6	AUGUSTUS	exon	4510720	4510796	.	-	.	ID=AsAag736.t1.exon10;Parent=AsAag736.t1
Asue_scaffold6	AUGUSTUS	exon	4510957	4511134	.	-	.	ID=AsAag736.t1.exon11;Parent=AsAag736.t1
###
# start gene g737
# protein sequence = [MAASKTTIFIIFGFYLSCTLLVGIFGVQAKFCKTDEECMLRCSDEGAECILGICHCSRLKVETEPTKARRCKTDSDCP
# DSHQCPKDYYYACLNNGECTCISV]
# Evidence for and against this transcript:
# % of transcript supported by hints (any source): 40
# CDS exons: 1/2
#      P:   1 
# CDS introns: 1/1
#      P:   1 
# 5'UTR exons and introns: 0/1
# 3'UTR exons and introns: 0/1
# hint groups fully obeyed: 0
# incompatible hint groups: 1
#      P:   1 (TRINITY_GG_101_c3833_g1_i1)
# end gene g737
Asue_scaffold6	AUGUSTUS	gene	4523593	4524127	.	-	.	ID=AsAag737
Asue_scaffold6	AUGUSTUS	mRNA	4523593	4524127	.	-	.	ID=AsAag737.t1;Parent=AsAag737
Asue_scaffold6	AUGUSTUS	CDS	4523679	4523935	.	-	2	ID=AsAag737.t1.cds;Parent=AsAag737.t1
Asue_scaffold6	AUGUSTUS	CDS	4524022	4524073	.	-	0	ID=AsAag737.t1.cds;Parent=AsAag737.t1
Asue_scaffold6	AUGUSTUS	exon	4523679	4523935	.	-	.	ID=AsAag737.t1.exon1;Parent=AsAag737.t1
Asue_scaffold6	AUGUSTUS	exon	4524022	4524073	.	-	.	ID=AsAag737.t1.exon2;Parent=AsAag737.t1
###
# start gene g738
# protein sequence = [MAARRQGTSASSSPTMSPSHRMNSGGAGISGKSTLRKQNAVELLAKVMEKHDYDYDYDDEDGGEDLY]
# Evidence for and against this transcript:
# % of transcript supported by hints (any source): 0
# CDS exons: 0/1
# CDS introns: 0/0
# 5'UTR exons and introns: 0/1
# 3'UTR exons and introns: 0/3
# hint groups fully obeyed: 0
# incompatible hint groups: 0
# end gene g738
Asue_scaffold6	AUGUSTUS	gene	4526702	4528157	.	-	.	ID=AsAag738
Asue_scaffold6	AUGUSTUS	mRNA	4526702	4528157	.	-	.	ID=AsAag738.t1;Parent=AsAag738
Asue_scaffold6	AUGUSTUS	CDS	4527922	4528125	.	-	0	ID=AsAag738.t1.cds;Parent=AsAag738.t1
Asue_scaffold6	AUGUSTUS	exon	4527922	4528125	.	-	.	ID=AsAag738.t1.exon1;Parent=AsAag738.t1
###
# start gene g739
# protein sequence = [MAMEVTETERWCVVTGGRGFAARHLVEMLVRYEMFHVRIADLAPAIVLEPHEETGLLGEAIRSGRVQYVSADLRNKSQ
# VVKGFQGAEVVFHMAAPDSSINNHQLQYSVNVQGTTNVIDACIEVGVKRLIYTSSPSVVFDGVHGTLNADESMPYPPKHNDSYSATKAEGEALILKAN
# GRNGLLTCCIRPSSIFGPGDKLMVPSLVTAARAGKSKFIIGNGSNFYDFTYVENVVHAHVCAERALASGGEVCAKAAGQAYFITNMEPIKFWEFMSQL
# LEGLGYARPSIKIPASLMMPIAYLVELAYKLLGPYGMKVPVLTPSRVRLLSCNRTFDSSKAKDRLGYSPVVPLQEGIKRTIDSFSHLAAQNQPKTDVT
# DTIQWKKQTLIAIVILITLYHNFIATTGSSSVIITALSKVLLVSSIFLFIHGMLPEKMKLFGSKKID]
# Evidence for and against this transcript:
# % of transcript supported by hints (any source): 85.7
# CDS exons: 9/9
#      P:   9 
# CDS introns: 8/8
#      E:   6 
#      P:   8 
# 5'UTR exons and introns: 1/3
#      E:   1 
#      P:   1 
# 3'UTR exons and introns: 0/1
# hint groups fully obeyed: 19
#      E:   7 
#      P:  12 (TRINITY_GG_101_c1069_g1_i1)
# incompatible hint groups: 9
#      P:   9 (AL1G53470.t1)
# end gene g739
Asue_scaffold6	AUGUSTUS	gene	4529641	4533057	.	-	.	ID=AsAag739
Asue_scaffold6	AUGUSTUS	mRNA	4529641	4533057	.	-	.	ID=AsAag739.t1;Parent=AsAag739
Asue_scaffold6	AUGUSTUS	CDS	4529725	4529933	.	-	2	ID=AsAag739.t1.cds;Parent=AsAag739.t1
Asue_scaffold6	AUGUSTUS	CDS	4530238	4530304	.	-	0	ID=AsAag739.t1.cds;Parent=AsAag739.t1
Asue_scaffold6	AUGUSTUS	CDS	4530409	4530607	.	-	1	ID=AsAag739.t1.cds;Parent=AsAag739.t1
Asue_scaffold6	AUGUSTUS	CDS	4530841	4530920	.	-	0	ID=AsAag739.t1.cds;Parent=AsAag739.t1
Asue_scaffold6	AUGUSTUS	CDS	4531431	4531556	.	-	0	ID=AsAag739.t1.cds;Parent=AsAag739.t1
Asue_scaffold6	AUGUSTUS	CDS	4531900	4532070	.	-	0	ID=AsAag739.t1.cds;Parent=AsAag739.t1
Asue_scaffold6	AUGUSTUS	CDS	4532191	4532324	.	-	2	ID=AsAag739.t1.cds;Parent=AsAag739.t1
Asue_scaffold6	AUGUSTUS	CDS	4532414	4532503	.	-	2	ID=AsAag739.t1.cds;Parent=AsAag739.t1
Asue_scaffold6	AUGUSTUS	CDS	4532588	4532831	.	-	0	ID=AsAag739.t1.cds;Parent=AsAag739.t1
Asue_scaffold6	AUGUSTUS	exon	4529725	4529933	.	-	.	ID=AsAag739.t1.exon1;Parent=AsAag739.t1
Asue_scaffold6	AUGUSTUS	exon	4530238	4530304	.	-	.	ID=AsAag739.t1.exon2;Parent=AsAag739.t1
Asue_scaffold6	AUGUSTUS	exon	4530409	4530607	.	-	.	ID=AsAag739.t1.exon3;Parent=AsAag739.t1
Asue_scaffold6	AUGUSTUS	exon	4530841	4530920	.	-	.	ID=AsAag739.t1.exon4;Parent=AsAag739.t1
Asue_scaffold6	AUGUSTUS	exon	4531431	4531556	.	-	.	ID=AsAag739.t1.exon5;Parent=AsAag739.t1
Asue_scaffold6	AUGUSTUS	exon	4531900	4532070	.	-	.	ID=AsAag739.t1.exon6;Parent=AsAag739.t1
Asue_scaffold6	AUGUSTUS	exon	4532191	4532324	.	-	.	ID=AsAag739.t1.exon7;Parent=AsAag739.t1
Asue_scaffold6	AUGUSTUS	exon	4532414	4532503	.	-	.	ID=AsAag739.t1.exon8;Parent=AsAag739.t1
Asue_scaffold6	AUGUSTUS	exon	4532588	4532831	.	-	.	ID=AsAag739.t1.exon9;Parent=AsAag739.t1
###
# start gene g740
# protein sequence = [MVMTMVSAEELPVKVTANEVTLAAEAAASSFKSSAGEAAQGAKSWADWATSKIRHPGGLVKTPGSE]
# Evidence for and against this transcript:
# % of transcript supported by hints (any source): 20
# CDS exons: 0/2
# CDS introns: 1/1
#      E:   1 
# 5'UTR exons and introns: 0/1
# 3'UTR exons and introns: 0/1
# hint groups fully obeyed: 1
#      E:   1 
# incompatible hint groups: 0
# end gene g740
Asue_scaffold6	AUGUSTUS	gene	4545542	4547051	.	+	.	ID=AsAag740
Asue_scaffold6	AUGUSTUS	mRNA	4545542	4547051	.	+	.	ID=AsAag740.t1;Parent=AsAag740
Asue_scaffold6	AUGUSTUS	CDS	4545680	4545840	.	+	0	ID=AsAag740.t1.cds;Parent=AsAag740.t1
Asue_scaffold6	AUGUSTUS	CDS	4546821	4546860	.	+	1	ID=AsAag740.t1.cds;Parent=AsAag740.t1
Asue_scaffold6	AUGUSTUS	exon	4545680	4545840	.	+	.	ID=AsAag740.t1.exon1;Parent=AsAag740.t1
Asue_scaffold6	AUGUSTUS	exon	4546821	4546860	.	+	.	ID=AsAag740.t1.exon2;Parent=AsAag740.t1
###
# start gene g741
# protein sequence = [MSLKNIVKEFRVKNKCKAIGRRGRSHIAPEGSSVSSSLSTNEGLNQSIWVDLPQELLLDIIHRIESGQTLWPARRDVV
# ACASVCRSWREMTKEVVKVPEVSGLLTFPISLRQPGPRDDPIQCFIKRERATGIYRLYLGLSPALSGDKSKLLLSAKRVRRATGAEFVVSLSGNDFSR
# SSSNYIGKLRSNFLGTKFTVYENQPPPFNRKLPPSMQVSPWVSSSSSSYNIASILYELNVLRTRGPRRMQCIMHSIPISAIQEGGKIQSPTDFINQGK
# KKKKPLMDFCSGNLGGESVVKEPLVLKNKSPRWHEQLQCWCLNFKGRVTVASVKNFQLVAAAAEAGKNMNIPEEEQERVILQFGKIGKDIFTMDYRYP
# ISAFQAFAICLSSFDTKPVCE]
# Evidence for and against this transcript:
# % of transcript supported by hints (any source): 69.2
# CDS exons: 4/4
#      P:   4 
# CDS introns: 3/3
#      E:   3 
#      P:   3 
# 5'UTR exons and introns: 2/5
#      E:   2 
#      P:   1 
# 3'UTR exons and introns: 0/1
# hint groups fully obeyed: 9
#      E:   5 
#      P:   4 
# incompatible hint groups: 4
#      E:   1 
#      P:   3 (TRINITY_GG_101_c694_g1_i1,AL1G53410.t1)
# protein sequence = [MSLKNIVKEFRVKNKCKAIGRRGRSHIAPEGSSVSSSLSTNEGLNQSIWVDLPQELLLDIIHRIESGQTLWPARRDVV
# ACASVCRSWREMTKEVVKVPEVSGLLTFPISLRQPGPRDDPIQCFIKRERATGIYRLYLGLSPALSGDKSKLLLSAKRVRRATGAEFVVSLSGNDFSR
# SSSNYIGKLRSNFLGTKFTVYENQPPPFNRKLPPSMQVSPWVSSSSSSYNIASILYELNVLRTRGPRRMQCIMHSIPISAIQEGGKIQSPTDFINQGK
# KKKKPLMDFCSGNLGGESVVKEPLVLKNKSPRWHEQLQCWCLNFKGRVTVASVKNFQLVAAAAEAGKNMNIPEEEQERVILQFGKIGKDIFTMDYRYP
# ISAFQAFAICLSSFDTKPRKVSAGFGCVTSPPPPEKGLENLTVADVLSTKDTDVDTWISCRTSDTVSDAVKNSKLITVSSGTNIIKAMQLMSENHIRH
# VPVIDGKIVGLISMVDVGFVFSKLLSVSQSAIHHFSRLVSQKSLIHLLHNTLVEGAIMGRKAGNLYINPKKLGNLAKPCMKEMVSFLNCMALNNIKDD
# KCEKQKQLLSVCMQGQSDHKNKSWGNINYHLQRLTRGRK]
# Evidence for and against this transcript:
# % of transcript supported by hints (any source): 56
# CDS exons: 7/10
#      P:   7 
# CDS introns: 5/9
#      E:   5 
#      P:   5 
# 5'UTR exons and introns: 2/5
#      E:   2 
# 3'UTR exons and introns: 0/1
# hint groups fully obeyed: 12
#      E:   7 
#      P:   5 
# incompatible hint groups: 8
#      E:   1 
#      P:   7 (AL1G53430.t1,TRINITY_GG_101_c2482_g1_i1,TRINITY_GG_101_c694_g1_i1,AL1G53410.t1)
# end gene g741
Asue_scaffold6	AUGUSTUS	gene	4547270	4553497	.	-	.	ID=AsAag741
Asue_scaffold6	AUGUSTUS	mRNA	4551387	4553497	.	-	.	ID=AsAag741.t1;Parent=AsAag741
Asue_scaffold6	AUGUSTUS	CDS	4551489	4552113	.	-	1	ID=AsAag741.t1.cds;Parent=AsAag741.t1
Asue_scaffold6	AUGUSTUS	CDS	4552200	4552332	.	-	2	ID=AsAag741.t1.cds;Parent=AsAag741.t1
Asue_scaffold6	AUGUSTUS	CDS	4552413	4552500	.	-	0	ID=AsAag741.t1.cds;Parent=AsAag741.t1
Asue_scaffold6	AUGUSTUS	CDS	4552586	4552921	.	-	0	ID=AsAag741.t1.cds;Parent=AsAag741.t1
Asue_scaffold6	AUGUSTUS	exon	4551489	4552113	.	-	.	ID=AsAag741.t1.exon1;Parent=AsAag741.t1
Asue_scaffold6	AUGUSTUS	exon	4552200	4552332	.	-	.	ID=AsAag741.t1.exon2;Parent=AsAag741.t1
Asue_scaffold6	AUGUSTUS	exon	4552413	4552500	.	-	.	ID=AsAag741.t1.exon3;Parent=AsAag741.t1
Asue_scaffold6	AUGUSTUS	exon	4552586	4552921	.	-	.	ID=AsAag741.t1.exon4;Parent=AsAag741.t1
Asue_scaffold6	AUGUSTUS	mRNA	4547270	4553497	.	-	.	ID=AsAag741.t2;Parent=AsAag741
Asue_scaffold6	AUGUSTUS	CDS	4547463	4547534	.	-	0	ID=AsAag741.t2.cds;Parent=AsAag741.t2
Asue_scaffold6	AUGUSTUS	CDS	4547644	4547832	.	-	0	ID=AsAag741.t2.cds;Parent=AsAag741.t2
Asue_scaffold6	AUGUSTUS	CDS	4548406	4548507	.	-	0	ID=AsAag741.t2.cds;Parent=AsAag741.t2
Asue_scaffold6	AUGUSTUS	CDS	4549736	4549803	.	-	2	ID=AsAag741.t2.cds;Parent=AsAag741.t2
Asue_scaffold6	AUGUSTUS	CDS	4549914	4549974	.	-	0	ID=AsAag741.t2.cds;Parent=AsAag741.t2
Asue_scaffold6	AUGUSTUS	CDS	4550971	4551132	.	-	0	ID=AsAag741.t2.cds;Parent=AsAag741.t2
Asue_scaffold6	AUGUSTUS	CDS	4551501	4552113	.	-	1	ID=AsAag741.t2.cds;Parent=AsAag741.t2
Asue_scaffold6	AUGUSTUS	CDS	4552200	4552332	.	-	2	ID=AsAag741.t2.cds;Parent=AsAag741.t2
Asue_scaffold6	AUGUSTUS	CDS	4552413	4552500	.	-	0	ID=AsAag741.t2.cds;Parent=AsAag741.t2
Asue_scaffold6	AUGUSTUS	CDS	4552586	4552921	.	-	0	ID=AsAag741.t2.cds;Parent=AsAag741.t2
Asue_scaffold6	AUGUSTUS	exon	4547463	4547534	.	-	.	ID=AsAag741.t2.exon1;Parent=AsAag741.t2
Asue_scaffold6	AUGUSTUS	exon	4547644	4547832	.	-	.	ID=AsAag741.t2.exon2;Parent=AsAag741.t2
Asue_scaffold6	AUGUSTUS	exon	4548406	4548507	.	-	.	ID=AsAag741.t2.exon3;Parent=AsAag741.t2
Asue_scaffold6	AUGUSTUS	exon	4549736	4549803	.	-	.	ID=AsAag741.t2.exon4;Parent=AsAag741.t2
Asue_scaffold6	AUGUSTUS	exon	4549914	4549974	.	-	.	ID=AsAag741.t2.exon5;Parent=AsAag741.t2
Asue_scaffold6	AUGUSTUS	exon	4550971	4551132	.	-	.	ID=AsAag741.t2.exon6;Parent=AsAag741.t2
Asue_scaffold6	AUGUSTUS	exon	4551501	4552113	.	-	.	ID=AsAag741.t2.exon7;Parent=AsAag741.t2
Asue_scaffold6	AUGUSTUS	exon	4552200	4552332	.	-	.	ID=AsAag741.t2.exon8;Parent=AsAag741.t2
Asue_scaffold6	AUGUSTUS	exon	4552413	4552500	.	-	.	ID=AsAag741.t2.exon9;Parent=AsAag741.t2
Asue_scaffold6	AUGUSTUS	exon	4552586	4552921	.	-	.	ID=AsAag741.t2.exon10;Parent=AsAag741.t2
###
# start gene g742
# protein sequence = [MGTLGRAIYTVGNWIRGTGQALDRVGSLLQGSHRIEEHLSRHRTLMNVFDKSPLVDKDVFVAPSASVIGDVQIGKGSS
# IWYGCVLRGDVNNISVGSGTNIQDNTLVHVAKTNISGKVLPTLIGDNVTVGHSAVIHGCTVEDEAFVGMGATLLDGVVVEKHAMVAAGSLVKQNTRIP
# SGEVWGGNPAKFMRKLTDEEIVYISQSAKNYINLAQIHASENSKSFDQIEVERALRKKYARKDEDYDSMLGITRETPSELILPDNVLPGGKPVAKVPS
# TQYF]
# Evidence for and against this transcript:
# % of transcript supported by hints (any source): 72.7
# CDS exons: 4/5
#      P:   4 
# CDS introns: 4/4
#      E:   4 
#      P:   4 
# 5'UTR exons and introns: 0/1
# 3'UTR exons and introns: 0/1
# hint groups fully obeyed: 4
#      E:   4 
# incompatible hint groups: 1
#      P:   1 (TRINITY_GG_101_c1047_g1_i1)
# end gene g742
Asue_scaffold6	AUGUSTUS	gene	4555392	4557463	.	+	.	ID=AsAag742
Asue_scaffold6	AUGUSTUS	mRNA	4555392	4557463	.	+	.	ID=AsAag742.t1;Parent=AsAag742
Asue_scaffold6	AUGUSTUS	CDS	4555443	4555557	.	+	0	ID=AsAag742.t1.cds;Parent=AsAag742.t1
Asue_scaffold6	AUGUSTUS	CDS	4555712	4555855	.	+	2	ID=AsAag742.t1.cds;Parent=AsAag742.t1
Asue_scaffold6	AUGUSTUS	CDS	4556033	4556158	.	+	2	ID=AsAag742.t1.cds;Parent=AsAag742.t1
Asue_scaffold6	AUGUSTUS	CDS	4556261	4556412	.	+	2	ID=AsAag742.t1.cds;Parent=AsAag742.t1
Asue_scaffold6	AUGUSTUS	CDS	4557013	4557312	.	+	0	ID=AsAag742.t1.cds;Parent=AsAag742.t1
Asue_scaffold6	AUGUSTUS	exon	4555443	4555557	.	+	.	ID=AsAag742.t1.exon1;Parent=AsAag742.t1
Asue_scaffold6	AUGUSTUS	exon	4555712	4555855	.	+	.	ID=AsAag742.t1.exon2;Parent=AsAag742.t1
Asue_scaffold6	AUGUSTUS	exon	4556033	4556158	.	+	.	ID=AsAag742.t1.exon3;Parent=AsAag742.t1
Asue_scaffold6	AUGUSTUS	exon	4556261	4556412	.	+	.	ID=AsAag742.t1.exon4;Parent=AsAag742.t1
Asue_scaffold6	AUGUSTUS	exon	4557013	4557312	.	+	.	ID=AsAag742.t1.exon5;Parent=AsAag742.t1
###
# start gene g743
# protein sequence = [MFRNQYDTDVTTWSPTGRLFQVEYAMEAVKQGSAAIGLRSRSHVVLACVNKAQSELSSHQRKIFKVDDHIGVAIAGLT
# ADGRVLSRYMRSESINHSFTYESPLPVGRLVVHLADKAQVCTQRSWKRPYGVGLLVGGLDESGAHLYYNCPSGNYFEYQAFAIGSRSQAAKTYLERRF
# ESFQESSREDLIKDAIMAIRETLQGETLNSSLCTVSVLGVDEAFHFLDQESIQKVIDTFEKVPEEEEDAGEAEAEPEAAPGAAGTGEQGGSGDQDVAP
# MEI]
# Evidence for and against this transcript:
# % of transcript supported by hints (any source): 60
# CDS exons: 2/2
#      P:   2 
# CDS introns: 1/1
#      E:   1 
#      P:   1 
# 5'UTR exons and introns: 0/1
# 3'UTR exons and introns: 0/1
# hint groups fully obeyed: 1
#      E:   1 
# incompatible hint groups: 1
#      P:   1 (AL1G53390.t1)
# end gene g743
Asue_scaffold6	AUGUSTUS	gene	4557816	4559857	.	-	.	ID=AsAag743
Asue_scaffold6	AUGUSTUS	mRNA	4557816	4559857	.	-	.	ID=AsAag743.t1;Parent=AsAag743
Asue_scaffold6	AUGUSTUS	CDS	4557845	4558327	.	-	0	ID=AsAag743.t1.cds;Parent=AsAag743.t1
Asue_scaffold6	AUGUSTUS	CDS	4559191	4559541	.	-	0	ID=AsAag743.t1.cds;Parent=AsAag743.t1
Asue_scaffold6	AUGUSTUS	exon	4557845	4558327	.	-	.	ID=AsAag743.t1.exon1;Parent=AsAag743.t1
Asue_scaffold6	AUGUSTUS	exon	4559191	4559541	.	-	.	ID=AsAag743.t1.exon2;Parent=AsAag743.t1
###
# start gene g744
# protein sequence = [MENDVKENLEEEEEANXXXXXXXXXXXXXXXXXXXXXXXXNEKILIVDFESPDDPTTGDSPPPFSWRKLWLFTGPGFL
# MSIAFLDPGNLEGDLQAGAIAGYSLLWLLMWATAMGLLIQMLSARVGVATGRHLAELCRDEYPTWARYVLWSMAELALIGADIQEVIGSAIAIQILSR
# GVLPLWAGVVITASDCFLFLFLENYGVRKLEAVFAVLIATMGLSFAWMFGETKPSGKELMIGILLPRLSSKTIRQAVGVVGCVIMPHNVFLHSALVQS
# RKIDPKRKSRVQEALNYYLIESSVALFISFMINLFVTTVFAKGFYGTEKANNIGLVNAGQYLQEKFGGGLLPILYIWGIGLLAAGQSSTITGTYAGQF
# IMGGFLNLRLKKWMRAVITRSCAIVPTMIVAIVFNTSEASLDVLNEWLNVLQSVQIPFALLPLLTLVSKEEIMGDFKIGPILQRIAWTVAALVMIING
# YLLLDFFVSEVDGFMFGVTVCVWTTAYIAFIVYLISHSNFFPSPWSSSSIELPKRVSVSDS]
# Evidence for and against this transcript:
# % of transcript supported by hints (any source): 77.8
# CDS exons: 4/4
#      P:   4 
# CDS introns: 3/3
#      E:   3 
#      P:   3 
# 5'UTR exons and introns: 0/1
# 3'UTR exons and introns: 0/1
# hint groups fully obeyed: 7
#      E:   3 
#      P:   4 
# incompatible hint groups: 4
#      P:   4 (TRINITY_GG_101_c798_g1_i2,AL1G53380.t1)
# end gene g744
Asue_scaffold6	AUGUSTUS	gene	4562422	4565305	.	+	.	ID=AsAag744
Asue_scaffold6	AUGUSTUS	mRNA	4562422	4565305	.	+	.	ID=AsAag744.t1;Parent=AsAag744
Asue_scaffold6	AUGUSTUS	CDS	4562504	4563078	.	+	0	ID=AsAag744.t1.cds;Parent=AsAag744.t1
Asue_scaffold6	AUGUSTUS	CDS	4563729	4563865	.	+	1	ID=AsAag744.t1.cds;Parent=AsAag744.t1
Asue_scaffold6	AUGUSTUS	CDS	4563955	4564607	.	+	2	ID=AsAag744.t1.cds;Parent=AsAag744.t1
Asue_scaffold6	AUGUSTUS	CDS	4564844	4565074	.	+	0	ID=AsAag744.t1.cds;Parent=AsAag744.t1
Asue_scaffold6	AUGUSTUS	exon	4562504	4563078	.	+	.	ID=AsAag744.t1.exon1;Parent=AsAag744.t1
Asue_scaffold6	AUGUSTUS	exon	4563729	4563865	.	+	.	ID=AsAag744.t1.exon2;Parent=AsAag744.t1
Asue_scaffold6	AUGUSTUS	exon	4563955	4564607	.	+	.	ID=AsAag744.t1.exon3;Parent=AsAag744.t1
Asue_scaffold6	AUGUSTUS	exon	4564844	4565074	.	+	.	ID=AsAag744.t1.exon4;Parent=AsAag744.t1
###
# start gene g745
# protein sequence = [MSENQNCARMTRAAAKRKASSMAVDENPVSKKRVVLGELPNMSNVVAVPVKPNQERETLKAKTSVNTSKKQMKKPLMI
# PVVVPEPSVDIESRSVDPQMCEPFASDICTYLREMEGKPKHRPLPDYIEKVQSDLTPHMRAVLVDWLVEVAEEYKLVSDTLYLTVSYVDRFLSVKPIN
# RQKLQLVGVSAMLIASKYEEIGPPKVEDFCYITDNTFTKQEVVSMEADILLALQFELGSPTIRTFLRRFTRVAQEDFKVSSKPLNCGICIL]
# Evidence for and against this transcript:
# % of transcript supported by hints (any source): 66.7
# CDS exons: 3/4
#      P:   3 
# CDS introns: 3/3
#      E:   3 
#      P:   3 
# 5'UTR exons and introns: 0/1
# 3'UTR exons and introns: 0/1
# hint groups fully obeyed: 3
#      E:   3 
# incompatible hint groups: 1
#      P:   1 (TRINITY_GG_101_c1696_g2_i1)
# end gene g745
Asue_scaffold6	AUGUSTUS	gene	4565380	4567877	.	-	.	ID=AsAag745
Asue_scaffold6	AUGUSTUS	mRNA	4565380	4567877	.	-	.	ID=AsAag745.t1;Parent=AsAag745
Asue_scaffold6	AUGUSTUS	CDS	4566125	4566200	.	-	1	ID=AsAag745.t1.cds;Parent=AsAag745.t1
Asue_scaffold6	AUGUSTUS	CDS	4566331	4566483	.	-	1	ID=AsAag745.t1.cds;Parent=AsAag745.t1
Asue_scaffold6	AUGUSTUS	CDS	4566580	4566812	.	-	0	ID=AsAag745.t1.cds;Parent=AsAag745.t1
Asue_scaffold6	AUGUSTUS	CDS	4567027	4567368	.	-	0	ID=AsAag745.t1.cds;Parent=AsAag745.t1
Asue_scaffold6	AUGUSTUS	exon	4566125	4566200	.	-	.	ID=AsAag745.t1.exon1;Parent=AsAag745.t1
Asue_scaffold6	AUGUSTUS	exon	4566331	4566483	.	-	.	ID=AsAag745.t1.exon2;Parent=AsAag745.t1
Asue_scaffold6	AUGUSTUS	exon	4566580	4566812	.	-	.	ID=AsAag745.t1.exon3;Parent=AsAag745.t1
Asue_scaffold6	AUGUSTUS	exon	4567027	4567368	.	-	.	ID=AsAag745.t1.exon4;Parent=AsAag745.t1
###
# start gene g746
# protein sequence = [MLIEKNKQFHADHNAQGASPAEWAEIRHRLLAMQENIQSGSDIDSRSDDPQMCGLYVSDIYEYLHELEVKPKLRPLDD
# YMEKVQEEVTPNSRGVLVDWKYEEKRRPKVEDFCYITANTYTKEDVLKMEEEILLALEYELGRPTINTFLRRFIRVAQEDFKVPNLPQLEPLCCYLSE
# LSMLDYSCVKFVPSLLAASAVFLARFIIRPKQHPWSQMLEEYTKYEAADLQVSVGIMHDLYLSRSEGASKAVRKKYNQHKFQYVATVRVYQELPVTFW
# EDVTI]
# Evidence for and against this transcript:
# % of transcript supported by hints (any source): 0
# CDS exons: 0/6
# CDS introns: 0/5
# 5'UTR exons and introns: 0/1
# 3'UTR exons and introns: 0/1
# hint groups fully obeyed: 0
# incompatible hint groups: 0
# end gene g746
Asue_scaffold6	AUGUSTUS	gene	4570381	4572067	.	-	.	ID=AsAag746
Asue_scaffold6	AUGUSTUS	mRNA	4570381	4572067	.	-	.	ID=AsAag746.t1;Parent=AsAag746
Asue_scaffold6	AUGUSTUS	CDS	4570608	4570679	.	-	0	ID=AsAag746.t1.cds;Parent=AsAag746.t1
Asue_scaffold6	AUGUSTUS	CDS	4570758	4570892	.	-	0	ID=AsAag746.t1.cds;Parent=AsAag746.t1
Asue_scaffold6	AUGUSTUS	CDS	4570971	4571157	.	-	1	ID=AsAag746.t1.cds;Parent=AsAag746.t1
Asue_scaffold6	AUGUSTUS	CDS	4571257	4571409	.	-	1	ID=AsAag746.t1.cds;Parent=AsAag746.t1
Asue_scaffold6	AUGUSTUS	CDS	4571653	4571741	.	-	0	ID=AsAag746.t1.cds;Parent=AsAag746.t1
Asue_scaffold6	AUGUSTUS	CDS	4571829	4572032	.	-	0	ID=AsAag746.t1.cds;Parent=AsAag746.t1
Asue_scaffold6	AUGUSTUS	exon	4570608	4570679	.	-	.	ID=AsAag746.t1.exon1;Parent=AsAag746.t1
Asue_scaffold6	AUGUSTUS	exon	4570758	4570892	.	-	.	ID=AsAag746.t1.exon2;Parent=AsAag746.t1
Asue_scaffold6	AUGUSTUS	exon	4570971	4571157	.	-	.	ID=AsAag746.t1.exon3;Parent=AsAag746.t1
Asue_scaffold6	AUGUSTUS	exon	4571257	4571409	.	-	.	ID=AsAag746.t1.exon4;Parent=AsAag746.t1
Asue_scaffold6	AUGUSTUS	exon	4571653	4571741	.	-	.	ID=AsAag746.t1.exon5;Parent=AsAag746.t1
Asue_scaffold6	AUGUSTUS	exon	4571829	4572032	.	-	.	ID=AsAag746.t1.exon6;Parent=AsAag746.t1
###
# start gene g747
# protein sequence = [MTEQEICVRVTRAAAKRKAMGIDEDRVSKKRVVLGELLNVSNVKVLANLNQKRETQKPKKNLKAPAKQIKSAPVVIDL
# DSESDIDSRSDDPQMCGPYVRDIYEYLRELEYEEISPPKVEDFCYITDNTFTKQDVVKMEADILLALQFELGRPTINTFMRRFTRVAQEDFKVPHLQL
# EPLCCYLSELSILDYKSVKFVPSLLAASAVFLARFIIRPKQHPWNQMLEEYTKYKAADLQVCVGIIHDLYLSRRGGALQAVREKYKHHKFQCVATMPV
# SPELPVTFWEDVTI]
# Evidence for and against this transcript:
# % of transcript supported by hints (any source): 27.3
# CDS exons: 0/5
# CDS introns: 3/4
#      E:   3 
# 5'UTR exons and introns: 0/1
# 3'UTR exons and introns: 0/1
# hint groups fully obeyed: 3
#      E:   3 
# incompatible hint groups: 0
# end gene g747
Asue_scaffold6	AUGUSTUS	gene	4577479	4579431	.	-	.	ID=AsAag747
Asue_scaffold6	AUGUSTUS	mRNA	4577479	4579431	.	-	.	ID=AsAag747.t1;Parent=AsAag747
Asue_scaffold6	AUGUSTUS	CDS	4577731	4577802	.	-	0	ID=AsAag747.t1.cds;Parent=AsAag747.t1
Asue_scaffold6	AUGUSTUS	CDS	4577904	4578038	.	-	0	ID=AsAag747.t1.cds;Parent=AsAag747.t1
Asue_scaffold6	AUGUSTUS	CDS	4578137	4578320	.	-	1	ID=AsAag747.t1.cds;Parent=AsAag747.t1
Asue_scaffold6	AUGUSTUS	CDS	4578412	4578560	.	-	0	ID=AsAag747.t1.cds;Parent=AsAag747.t1
Asue_scaffold6	AUGUSTUS	CDS	4578974	4579300	.	-	0	ID=AsAag747.t1.cds;Parent=AsAag747.t1
Asue_scaffold6	AUGUSTUS	exon	4577731	4577802	.	-	.	ID=AsAag747.t1.exon1;Parent=AsAag747.t1
Asue_scaffold6	AUGUSTUS	exon	4577904	4578038	.	-	.	ID=AsAag747.t1.exon2;Parent=AsAag747.t1
Asue_scaffold6	AUGUSTUS	exon	4578137	4578320	.	-	.	ID=AsAag747.t1.exon3;Parent=AsAag747.t1
Asue_scaffold6	AUGUSTUS	exon	4578412	4578560	.	-	.	ID=AsAag747.t1.exon4;Parent=AsAag747.t1
Asue_scaffold6	AUGUSTUS	exon	4578974	4579300	.	-	.	ID=AsAag747.t1.exon5;Parent=AsAag747.t1
###
# start gene g748
# protein sequence = [MAETADTITTTISSPPPESESSTTLSTMTDPTSQEAASKDTDLTKEAESEKKPGGISLRIWPPTQKTRDAVLNRLIET
# LSTESILSKRYGTLKSDEANTVAKSIEEEAYGVASNAVVSDDDGIKILEVYSKEISKRMLESVKARSNGNDGNGSVEDKNTGGSEVSKDDAGPVSEEE
# KSEA]
# Evidence for and against this transcript:
# % of transcript supported by hints (any source): 33.3
# CDS exons: 1/1
#      P:   1 
# CDS introns: 0/0
# 5'UTR exons and introns: 0/1
# 3'UTR exons and introns: 0/1
# hint groups fully obeyed: 0
# incompatible hint groups: 2
#      P:   2 (TRINITY_GG_101_c2606_g1_i1,AL1G53320.t1)
# end gene g748
Asue_scaffold6	AUGUSTUS	gene	4581906	4583412	.	+	.	ID=AsAag748
Asue_scaffold6	AUGUSTUS	mRNA	4581906	4583412	.	+	.	ID=AsAag748.t1;Parent=AsAag748
Asue_scaffold6	AUGUSTUS	CDS	4581974	4582516	.	+	0	ID=AsAag748.t1.cds;Parent=AsAag748.t1
Asue_scaffold6	AUGUSTUS	exon	4581974	4582516	.	+	.	ID=AsAag748.t1.exon1;Parent=AsAag748.t1
###
# start gene g749
# protein sequence = [MEFLKPTMAILFLAMVAVASAVDMSIISYDEKHGVSTTVGRSDAEVMSIYETWLVKHGKGQNQNSLVEKDRRFEIFKD
# NLRFIDDHNKKNLSYRLGLTRFADLTNDEYRSKYLGAKMEKKGERRTSQRYIRKNAKVVTIDSYEDVPTYSEDSLKKAVAHQPVSVAIEAGGRAFQLY
# DSYGKYCFAWGCCPLEAATCCDDNYSCCPHEYPVCDLDQGTCLLSKNSPFSVKALKRKPATPFWSQSRKNIA]
# Evidence for and against this transcript:
# % of transcript supported by hints (any source): 18.2
# CDS exons: 0/5
# CDS introns: 2/4
#      E:   2 
# 5'UTR exons and introns: 0/1
# 3'UTR exons and introns: 0/1
# hint groups fully obeyed: 2
#      E:   2 
# incompatible hint groups: 1
#      P:   1 (TRINITY_GG_101_c409_g1_i1)
# end gene g749
Asue_scaffold6	AUGUSTUS	gene	4595406	4598119	.	+	.	ID=AsAag749
Asue_scaffold6	AUGUSTUS	mRNA	4595406	4598119	.	+	.	ID=AsAag749.t1;Parent=AsAag749
Asue_scaffold6	AUGUSTUS	CDS	4595468	4595854	.	+	0	ID=AsAag749.t1.cds;Parent=AsAag749.t1
Asue_scaffold6	AUGUSTUS	CDS	4596672	4596677	.	+	0	ID=AsAag749.t1.cds;Parent=AsAag749.t1
Asue_scaffold6	AUGUSTUS	CDS	4596777	4596917	.	+	0	ID=AsAag749.t1.cds;Parent=AsAag749.t1
Asue_scaffold6	AUGUSTUS	CDS	4597589	4597714	.	+	0	ID=AsAag749.t1.cds;Parent=AsAag749.t1
Asue_scaffold6	AUGUSTUS	CDS	4597811	4597897	.	+	0	ID=AsAag749.t1.cds;Parent=AsAag749.t1
Asue_scaffold6	AUGUSTUS	exon	4595468	4595854	.	+	.	ID=AsAag749.t1.exon1;Parent=AsAag749.t1
Asue_scaffold6	AUGUSTUS	exon	4596672	4596677	.	+	.	ID=AsAag749.t1.exon2;Parent=AsAag749.t1
Asue_scaffold6	AUGUSTUS	exon	4596777	4596917	.	+	.	ID=AsAag749.t1.exon3;Parent=AsAag749.t1
Asue_scaffold6	AUGUSTUS	exon	4597589	4597714	.	+	.	ID=AsAag749.t1.exon4;Parent=AsAag749.t1
Asue_scaffold6	AUGUSTUS	exon	4597811	4597897	.	+	.	ID=AsAag749.t1.exon5;Parent=AsAag749.t1
###
# start gene g750
# protein sequence = [MESKIESEISQPDYTSCLPDECLALVFQFLNSGNRKRCALVCRRWMIVEGQNRYRLSLHARSDLITSIPSLFSRFDSV
# TKLSLKCDRRSVSIGDEALVKISLRCRNLKRLKLRACRELTDVGMAAFAENCKDLKIFSCGSCDFGAKGVKAVLDHCSNLEELSIKRLRGFTDIAPEL
# IGPGVAASSLKSICLKELYNGQCFGPVIVGAKNLRSLKLFRCSGDWDLLLQEMAVKDHGVVEIHLERMQVSDVALSAISNCSSLEILHLVKTPECTNF
# GLAAIAEKCKHLRKLHIDGWKANLIGDEGLMAVARFCSQLQELVLIGVNPTTLSLGMLAAKCLNLERLALCGCDTFGDPELSCIAAKCPALRKLCIKN
# CPISDVGIENLANGCPGLTKVKIKKCKGVLGGCADWLRTVRPMLSVNADTVEPEHQEEASNDAVGGLQENGIEFPQLNSQIMAPSIASSSRSRSGYFK
# SGIGLFSGMSLVACTSRQRRASR]
# Evidence for and against this transcript:
# % of transcript supported by hints (any source): 0
# CDS exons: 0/1
# CDS introns: 0/0
# 5'UTR exons and introns: 0/1
# 3'UTR exons and introns: 0/1
# hint groups fully obeyed: 0
# incompatible hint groups: 1
#      P:   1 (TRINITY_GG_101_c2612_g1_i1)
# end gene g750
Asue_scaffold6	AUGUSTUS	gene	4603216	4604922	.	+	.	ID=AsAag750
Asue_scaffold6	AUGUSTUS	mRNA	4603216	4604922	.	+	.	ID=AsAag750.t1;Parent=AsAag750
Asue_scaffold6	AUGUSTUS	CDS	4603364	4604845	.	+	0	ID=AsAag750.t1.cds;Parent=AsAag750.t1
Asue_scaffold6	AUGUSTUS	exon	4603364	4604845	.	+	.	ID=AsAag750.t1.exon1;Parent=AsAag750.t1
###
# start gene g751
# protein sequence = [MRKRRQPPQEEMASHVATRXXXXXXXXXXXXXXXXXXXXXXXXXXXXXXXXXXXXXXXXXXXVAVFYLRGPTARLNFP
# DLLLQEEDHRLAAATADMPAALIREKAAEVGARVDALLASAAPSMADSSPPVIKPDLNQIPESGDI]
# Evidence for and against this transcript:
# % of transcript supported by hints (any source): 33.3
# CDS exons: 1/1
#      P:   1 
# CDS introns: 0/0
# 5'UTR exons and introns: 0/1
# 3'UTR exons and introns: 0/1
# hint groups fully obeyed: 0
# incompatible hint groups: 1
#      P:   1 (TRINITY_GG_101_c555_g2_i1)
# end gene g751
Asue_scaffold6	AUGUSTUS	gene	4616366	4617012	.	+	.	ID=AsAag751
Asue_scaffold6	AUGUSTUS	mRNA	4616366	4617012	.	+	.	ID=AsAag751.t1;Parent=AsAag751
Asue_scaffold6	AUGUSTUS	CDS	4616401	4616835	.	+	0	ID=AsAag751.t1.cds;Parent=AsAag751.t1
Asue_scaffold6	AUGUSTUS	exon	4616401	4616835	.	+	.	ID=AsAag751.t1.exon1;Parent=AsAag751.t1
###
# start gene g752
# protein sequence = [MKVHEFSNGFSSSWDQHDSTSSLSLSCKRLRPLAPKLSGSPPSPPSSSSGVTSATFDLKSFIRPDLTGPTKFEHKRDP
# PHQLETHPGGTRWNPTQEQIGILEMLYKGGMRTPNAQQIEHITSQLGKYGKIEGKNVFYWFQNHKARERQKQKRNNLISLSCQSSFTTTSVSNPSLTT
# KTRTSSSLDIRRASMVEKEELVEENEYKRTCRSWGFENLEIENRRNKNSSTMATTFNKIIDNVTLELFPLHPEGR]
# Evidence for and against this transcript:
# % of transcript supported by hints (any source): 71.4
# CDS exons: 3/3
#      P:   3 
# CDS introns: 2/2
#      P:   2 
# 5'UTR exons and introns: 0/1
# 3'UTR exons and introns: 0/1
# hint groups fully obeyed: 2
#      P:   2 
# incompatible hint groups: 5
#      P:   5 (AL1G53240.t1,TRINITY_GG_101_c2320_g1_i1)
# end gene g752
Asue_scaffold6	AUGUSTUS	gene	4645536	4646900	.	+	.	ID=AsAag752
Asue_scaffold6	AUGUSTUS	mRNA	4645536	4646900	.	+	.	ID=AsAag752.t1;Parent=AsAag752
Asue_scaffold6	AUGUSTUS	CDS	4645570	4645812	.	+	0	ID=AsAag752.t1.cds;Parent=AsAag752.t1
Asue_scaffold6	AUGUSTUS	CDS	4646043	4646360	.	+	0	ID=AsAag752.t1.cds;Parent=AsAag752.t1
Asue_scaffold6	AUGUSTUS	CDS	4646446	4646640	.	+	0	ID=AsAag752.t1.cds;Parent=AsAag752.t1
Asue_scaffold6	AUGUSTUS	exon	4645570	4645812	.	+	.	ID=AsAag752.t1.exon1;Parent=AsAag752.t1
Asue_scaffold6	AUGUSTUS	exon	4646043	4646360	.	+	.	ID=AsAag752.t1.exon2;Parent=AsAag752.t1
Asue_scaffold6	AUGUSTUS	exon	4646446	4646640	.	+	.	ID=AsAag752.t1.exon3;Parent=AsAag752.t1
###
# start gene g753
# protein sequence = [MAMMVENSYGGYGGGNGERIQLMVEGQGKAVPAPFLTKTYQLVDDPATDHVVSWGDDDTTFVVWRPPEFARDLLPNYF
# KHNNFSSFVRQLNTYGFRKIVPDRWEFANEFFKRGEKHLLCEIHRRKTSQMIPQQHSPFMSHHHAPPQIPFSGGSFFPLPPRVTSPEEDHYWCDSPPS
# RPRVIPPQTTTIDTAAQVTALSEDNERLRRNNTVLMSELAHMKKLYNDIIYFVQNHVKPVAPSNSNYLSSFLQXXXXXXXPTLDYYNTATVNANNLHG
# LNSSPPTSQSSITVLEDDTNHHHDQSNMRKTKLFGVSLPSSKRRSHHFSDQTSKTRLVLDKSDLALNLMTASTR]
# Evidence for and against this transcript:
# % of transcript supported by hints (any source): 60
# CDS exons: 2/2
#      P:   2 
# CDS introns: 1/1
#      P:   1 
# 5'UTR exons and introns: 0/1
# 3'UTR exons and introns: 0/1
# hint groups fully obeyed: 1
#      P:   1 
# incompatible hint groups: 2
#      P:   2 (TRINITY_GG_101_c2646_g1_i1,AL1G53230.t1)
# end gene g753
Asue_scaffold6	AUGUSTUS	gene	4650667	4652471	.	-	.	ID=AsAag753
Asue_scaffold6	AUGUSTUS	mRNA	4650667	4652471	.	-	.	ID=AsAag753.t1;Parent=AsAag753
Asue_scaffold6	AUGUSTUS	CDS	4650969	4651736	.	-	0	ID=AsAag753.t1.cds;Parent=AsAag753.t1
Asue_scaffold6	AUGUSTUS	CDS	4652049	4652327	.	-	0	ID=AsAag753.t1.cds;Parent=AsAag753.t1
Asue_scaffold6	AUGUSTUS	exon	4650969	4651736	.	-	.	ID=AsAag753.t1.exon1;Parent=AsAag753.t1
Asue_scaffold6	AUGUSTUS	exon	4652049	4652327	.	-	.	ID=AsAag753.t1.exon2;Parent=AsAag753.t1
###
# start gene g754
# protein sequence = [MALPHHLDPHLQDSKNFRDFCGIDGQISPELGFDNSTNLHDQSQHPPYIPPFHVAGFAPGPVGQIDGSDGGNGADLEW
# NYGVGLEPRRERIKEQDFLENNSQISSIDFWQARSVSTGLGLSLDNARIASSDGSALLSLVGDDIDRELKRQDADIDRFLKIQGDQLRHAILDKIQRG
# QHKTVSLMEEKVVQKLREKDEELEMINRKNKELEVRMEQLTMEAEAWQQRARYNENMIAALNYNLERAQGRPRDSIEGCGDSEVDDTASCFNGGNNNN
# TKTMMMCRFCGVREVCMLLLPCKHMCLCKECERKLSSCPLCQSSKFLGMEVYM]
# Evidence for and against this transcript:
# % of transcript supported by hints (any source): 77.8
# CDS exons: 4/4
#      P:   4 
# CDS introns: 3/3
#      E:   3 
#      P:   3 
# 5'UTR exons and introns: 0/1
# 3'UTR exons and introns: 0/1
# hint groups fully obeyed: 7
#      E:   3 
#      P:   4 
# incompatible hint groups: 5
#      P:   5 (AL1G53210.t1,TRINITY_GG_101_c2542_g1_i1)
# end gene g754
Asue_scaffold6	AUGUSTUS	gene	4669947	4671351	.	-	.	ID=AsAag754
Asue_scaffold6	AUGUSTUS	mRNA	4669947	4671351	.	-	.	ID=AsAag754.t1;Parent=AsAag754
Asue_scaffold6	AUGUSTUS	CDS	4669977	4670477	.	-	0	ID=AsAag754.t1.cds;Parent=AsAag754.t1
Asue_scaffold6	AUGUSTUS	CDS	4670610	4670938	.	-	2	ID=AsAag754.t1.cds;Parent=AsAag754.t1
Asue_scaffold6	AUGUSTUS	CDS	4671052	4671152	.	-	1	ID=AsAag754.t1.cds;Parent=AsAag754.t1
Asue_scaffold6	AUGUSTUS	CDS	4671267	4671319	.	-	0	ID=AsAag754.t1.cds;Parent=AsAag754.t1
Asue_scaffold6	AUGUSTUS	exon	4669977	4670477	.	-	.	ID=AsAag754.t1.exon1;Parent=AsAag754.t1
Asue_scaffold6	AUGUSTUS	exon	4670610	4670938	.	-	.	ID=AsAag754.t1.exon2;Parent=AsAag754.t1
Asue_scaffold6	AUGUSTUS	exon	4671052	4671152	.	-	.	ID=AsAag754.t1.exon3;Parent=AsAag754.t1
Asue_scaffold6	AUGUSTUS	exon	4671267	4671319	.	-	.	ID=AsAag754.t1.exon4;Parent=AsAag754.t1
###
# start gene g755
# protein sequence = [MVKGLHPSQNPAGIKIMMPKIWKLEGRITSRINEDGSVQFFFKHEHQLLTVLDNGPWTYKDWLVVVDRWTRRTLPDFL
# RIIRFWVKILNIPDDSKEDRSIREIGGVLGHVEEVHIKQPTADLAGEVWVRVPIDISARLLFARYFDIADYREPVLIRFFYDKLRKFCSACGSLTHLA
# AACTFQIHEAEQLQLPAPSPNPAHDRTMKNMNQLENQSHTPTEVTDDTMRENVGSNINMDTCENQLHNGSQGEFMDLLIPGDMQARINETFAIQEIGS
# ASAQPMDRGTKRKLDDEKAEDEVSTNKKRGQGRLSPKAKGEVETPKPPLLE]
# Evidence for and against this transcript:
# % of transcript supported by hints (any source): 0
# CDS exons: 0/1
# CDS introns: 0/0
# 5'UTR exons and introns: 0/1
# 3'UTR exons and introns: 0/1
# hint groups fully obeyed: 0
# incompatible hint groups: 0
# end gene g755
Asue_scaffold6	AUGUSTUS	gene	4677568	4678961	.	-	.	ID=AsAag755
Asue_scaffold6	AUGUSTUS	mRNA	4677568	4678961	.	-	.	ID=AsAag755.t1;Parent=AsAag755
Asue_scaffold6	AUGUSTUS	CDS	4677698	4678675	.	-	0	ID=AsAag755.t1.cds;Parent=AsAag755.t1
Asue_scaffold6	AUGUSTUS	exon	4677698	4678675	.	-	.	ID=AsAag755.t1.exon1;Parent=AsAag755.t1
###
# start gene g756
# protein sequence = [MHAKTDSEVTSLAASSPPRSPRRPVYYVQSPSRDSHDGEKTATSFHSTPVLSPMGSPPHSHSSMGRHSRESSSSRFSG
# SLKPGSRKVNPNDGSKRKGHGGEKQWKECVVIEEEGLLDDGDRDGGVPRRCYVLAFIVGFFILFGFFSLILYGAAKPQKPKITVKSITFETLKVQAGQ
# DAGGVGTDMITMNATLRMLYRNTGTFFGVHVTSTPIDLSFSQIKIGSGSVTKFYQSRKSERTVVVHVIGEKIPLYGSGSTLLPPAPPAPLPKPKKKKG
# APVVIPDPPAPPAPVPMTLSFVVRSRAYVLGKLVQPKFYKKIECDINFEHKNLNKHIAITKNCTVTTV]
# Evidence for and against this transcript:
# % of transcript supported by hints (any source): 71.4
# CDS exons: 3/3
#      P:   3 
# CDS introns: 2/2
#      E:   2 
#      P:   2 
# 5'UTR exons and introns: 0/1
# 3'UTR exons and introns: 0/1
# hint groups fully obeyed: 4
#      E:   2 
#      P:   2 
# incompatible hint groups: 3
#      P:   3 (TRINITY_GG_101_c2676_g1_i1,AL1G53110.t1)
# end gene g756
Asue_scaffold6	AUGUSTUS	gene	4683776	4685501	.	-	.	ID=AsAag756
Asue_scaffold6	AUGUSTUS	mRNA	4683776	4685501	.	-	.	ID=AsAag756.t1;Parent=AsAag756
Asue_scaffold6	AUGUSTUS	CDS	4683983	4684336	.	-	0	ID=AsAag756.t1.cds;Parent=AsAag756.t1
Asue_scaffold6	AUGUSTUS	CDS	4684561	4684746	.	-	0	ID=AsAag756.t1.cds;Parent=AsAag756.t1
Asue_scaffold6	AUGUSTUS	CDS	4684965	4685453	.	-	0	ID=AsAag756.t1.cds;Parent=AsAag756.t1
Asue_scaffold6	AUGUSTUS	exon	4683983	4684336	.	-	.	ID=AsAag756.t1.exon1;Parent=AsAag756.t1
Asue_scaffold6	AUGUSTUS	exon	4684561	4684746	.	-	.	ID=AsAag756.t1.exon2;Parent=AsAag756.t1
Asue_scaffold6	AUGUSTUS	exon	4684965	4685453	.	-	.	ID=AsAag756.t1.exon3;Parent=AsAag756.t1
###
# start gene g757
# protein sequence = [MMADDKLSNDLCLLPDLNVDSSTPFSSIEFDSSISDLLNLETGGDTPNLIPEHNPFFDSFYGHEEEDSHFVVEAEESP
# KVYIAPRVVINHQDSFSLDSRIDEFIEDARILPGSPGGIQDLGLSCLKVPGSPRAFVHPRSSGSPRFGSPTSPVLIDTAAPFESVKEAVSKFGGITDW
# KAHKIQTIERRKTVDQELEKIQEDMPEYKKQAVVAEEAKHQVVMELERTRNVVEELKLELEKAEKEEQQAKQDSDLAKLRVEEMEQGIADDASVAAKT
# QLEVAKARHLSAVSELGTVREEIEMVSNEYESVLREKDLAAKKAEDSVLKAKDVEKQMEGLTIEVIATKQLLESAHAAHLEAQEKKLDAAMARDQDVY
# NQEKELKMVEDEIKRFRQDIDAADDVKTKLKTASALQQDLRAEIAAYKDSNMGKRNNSDIQAAVDSARKELEEVIYNIEKANSEVKTLKIIVGSLQSE
# LAREKQDLSETKQRNREETRVDKCTEIAKKLQEASREAEEAKSLAIAAREELRKAKEESDEAKTGLSAIERQLMEAKKEMEASRASEKLALAAIKALQ
# ETEYANKIEDISSSPRSIIISVEEYYELSKQAHEVEEAANRKLAEIVSKIEVAKEEESRILENLEEVSRETAIRKVELKEAMTKVEKARDGKVGMDHE
# LRKWRSDNGNRSPEGGNKENLSKSKSALHKPTSFSFGEQASSSNVTPETKKKKKRFSLLPKVFMFLSRKKSSNK]
# Evidence for and against this transcript:
# % of transcript supported by hints (any source): 42.9
# CDS exons: 2/2
#      P:   2 
# CDS introns: 1/1
#      P:   1 
# 5'UTR exons and introns: 0/3
# 3'UTR exons and introns: 0/1
# hint groups fully obeyed: 0
# incompatible hint groups: 2
#      P:   2 (AL1G53050.t1,TRINITY_GG_101_c5832_g1_i1)
# end gene g757
Asue_scaffold6	AUGUSTUS	gene	4705986	4708862	.	+	.	ID=AsAag757
Asue_scaffold6	AUGUSTUS	mRNA	4705986	4708862	.	+	.	ID=AsAag757.t1;Parent=AsAag757
Asue_scaffold6	AUGUSTUS	CDS	4706397	4706951	.	+	0	ID=AsAag757.t1.cds;Parent=AsAag757.t1
Asue_scaffold6	AUGUSTUS	CDS	4707052	4708719	.	+	0	ID=AsAag757.t1.cds;Parent=AsAag757.t1
Asue_scaffold6	AUGUSTUS	exon	4706397	4706951	.	+	.	ID=AsAag757.t1.exon1;Parent=AsAag757.t1
Asue_scaffold6	AUGUSTUS	exon	4707052	4708719	.	+	.	ID=AsAag757.t1.exon2;Parent=AsAag757.t1
###
# start gene g758
# protein sequence = [MDDSRNEFGRKKYNKFTWITLLQLTDXXXXXXXXXXXXXXXXXXXXAVVLRGGITGGFLHQRRDTSSVITRRISSVKT
# AGGGINPTVAVERATWLPGLDPPPYLNGKLAGDYGFDPLGLGEDPESLKWYVQAELVHSRFAMLGVAGILFTDLLRTTGIRNLPVWYEAGAVKFDFAS
# TKTLIVVQFLLMGFAETKRYVDYVSPGSQAKEGSFFFGLEASLEGLEPGYPGGPLLNPLGLAKDIKNAHDWKLKEIKNGRLAMMAMLGFFVQASVTHT
# GPIDNLVEHLSNPWHKTIIQTLFTSTS]
# Evidence for and against this transcript:
# % of transcript supported by hints (any source): 60
# CDS exons: 5/6
#      P:   5 
# CDS introns: 4/5
#      E:   4 
#      P:   4 
# 5'UTR exons and introns: 0/3
# 3'UTR exons and introns: 0/1
# hint groups fully obeyed: 9
#      E:   4 
#      P:   5 
# incompatible hint groups: 6
#      P:   6 (AL1G53040.t1,TRINITY_GG_101_c1115_g1_i1)
# end gene g758
Asue_scaffold6	AUGUSTUS	gene	4708867	4714461	.	-	.	ID=AsAag758
Asue_scaffold6	AUGUSTUS	mRNA	4708867	4714461	.	-	.	ID=AsAag758.t1;Parent=AsAag758
Asue_scaffold6	AUGUSTUS	CDS	4708915	4709057	.	-	2	ID=AsAag758.t1.cds;Parent=AsAag758.t1
Asue_scaffold6	AUGUSTUS	CDS	4709132	4709328	.	-	1	ID=AsAag758.t1.cds;Parent=AsAag758.t1
Asue_scaffold6	AUGUSTUS	CDS	4709423	4709535	.	-	0	ID=AsAag758.t1.cds;Parent=AsAag758.t1
Asue_scaffold6	AUGUSTUS	CDS	4709627	4709759	.	-	1	ID=AsAag758.t1.cds;Parent=AsAag758.t1
Asue_scaffold6	AUGUSTUS	CDS	4709830	4710121	.	-	2	ID=AsAag758.t1.cds;Parent=AsAag758.t1
Asue_scaffold6	AUGUSTUS	CDS	4712623	4712650	.	-	0	ID=AsAag758.t1.cds;Parent=AsAag758.t1
Asue_scaffold6	AUGUSTUS	exon	4708915	4709057	.	-	.	ID=AsAag758.t1.exon1;Parent=AsAag758.t1
Asue_scaffold6	AUGUSTUS	exon	4709132	4709328	.	-	.	ID=AsAag758.t1.exon2;Parent=AsAag758.t1
Asue_scaffold6	AUGUSTUS	exon	4709423	4709535	.	-	.	ID=AsAag758.t1.exon3;Parent=AsAag758.t1
Asue_scaffold6	AUGUSTUS	exon	4709627	4709759	.	-	.	ID=AsAag758.t1.exon4;Parent=AsAag758.t1
Asue_scaffold6	AUGUSTUS	exon	4709830	4710121	.	-	.	ID=AsAag758.t1.exon5;Parent=AsAag758.t1
Asue_scaffold6	AUGUSTUS	exon	4712623	4712650	.	-	.	ID=AsAag758.t1.exon6;Parent=AsAag758.t1
###
# start gene g759
# protein sequence = [MKAGLSLKDILNTLSTKGNAMDPDERVRLGALILVEGILIASNPVNKIEKEHLVRASSFTEFCKYPWARIVYGSLVDC
# LKKITPTQLFRDQCGLPGFVFATQIWALTAVAELGQNFGSRVLEPNDNRPLISQWMTTKCPTKKDIANVTQDATV]
# Evidence for and against this transcript:
# % of transcript supported by hints (any source): 0
# CDS exons: 0/1
# CDS introns: 0/0
# 5'UTR exons and introns: 0/3
# 3'UTR exons and introns: 0/1
# hint groups fully obeyed: 0
# incompatible hint groups: 0
# end gene g759
Asue_scaffold6	AUGUSTUS	gene	4726601	4729201	.	-	.	ID=AsAag759
Asue_scaffold6	AUGUSTUS	mRNA	4726601	4729201	.	-	.	ID=AsAag759.t1;Parent=AsAag759
Asue_scaffold6	AUGUSTUS	CDS	4726712	4727173	.	-	0	ID=AsAag759.t1.cds;Parent=AsAag759.t1
Asue_scaffold6	AUGUSTUS	exon	4726712	4727173	.	-	.	ID=AsAag759.t1.exon1;Parent=AsAag759.t1
###
# start gene g760
# protein sequence = [MRRRSPLMKKYRDNLTRSKSLEAPMVLFLMAPMPHASLVFFYKVVAPQNGRIFGAGGINTHKAHETIHAKWCTKLWLD
# SSVTSPDRANNMETGDAARDQDGAEVQLPNPNVDEEDADHDFDGEEYEGGARF]
# Evidence for and against this transcript:
# % of transcript supported by hints (any source): 0
# CDS exons: 0/3
# CDS introns: 0/2
# 5'UTR exons and introns: 0/1
# 3'UTR exons and introns: 0/1
# hint groups fully obeyed: 0
# incompatible hint groups: 0
# end gene g760
Asue_scaffold6	AUGUSTUS	gene	4731843	4733091	.	-	.	ID=AsAag760
Asue_scaffold6	AUGUSTUS	mRNA	4731843	4733091	.	-	.	ID=AsAag760.t1;Parent=AsAag760
Asue_scaffold6	AUGUSTUS	CDS	4732123	4732333	.	-	1	ID=AsAag760.t1.cds;Parent=AsAag760.t1
Asue_scaffold6	AUGUSTUS	CDS	4732433	4732488	.	-	0	ID=AsAag760.t1.cds;Parent=AsAag760.t1
Asue_scaffold6	AUGUSTUS	CDS	4732917	4733045	.	-	0	ID=AsAag760.t1.cds;Parent=AsAag760.t1
Asue_scaffold6	AUGUSTUS	exon	4732123	4732333	.	-	.	ID=AsAag760.t1.exon1;Parent=AsAag760.t1
Asue_scaffold6	AUGUSTUS	exon	4732433	4732488	.	-	.	ID=AsAag760.t1.exon2;Parent=AsAag760.t1
Asue_scaffold6	AUGUSTUS	exon	4732917	4733045	.	-	.	ID=AsAag760.t1.exon3;Parent=AsAag760.t1
###
# start gene g761
# protein sequence = [MSLASISSSPPVASPCFRCRAYIFSFSSSPLCLYFPRGDSTSLKPRVRALRTESDGARIGNTESYGSELLRRPRIASE
# ESSXXXXXXXXSGEGDEFVDWEDKILEVTVPLVGFVRMILHSGKYANRDRLSSEHERTIVEMLLPYHPEFEKKIGCGIDYIMVGHHPDFESSRCMFIV
# RKDGEVVDFSYWKCIKGLIKKKYPLYADSFILRHFRKRRQNR]
# Evidence for and against this transcript:
# % of transcript supported by hints (any source): 71.4
# CDS exons: 3/3
#      P:   3 
# CDS introns: 2/2
#      E:   2 
#      P:   2 
# 5'UTR exons and introns: 0/1
# 3'UTR exons and introns: 0/1
# hint groups fully obeyed: 4
#      E:   2 
#      P:   2 
# incompatible hint groups: 5
#      P:   5 (TRINITY_GG_101_c1765_g1_i1,AL1G53030.t1)
# end gene g761
Asue_scaffold6	AUGUSTUS	gene	4738876	4740510	.	+	.	ID=AsAag761
Asue_scaffold6	AUGUSTUS	mRNA	4738876	4740510	.	+	.	ID=AsAag761.t1;Parent=AsAag761
Asue_scaffold6	AUGUSTUS	CDS	4738963	4739327	.	+	0	ID=AsAag761.t1.cds;Parent=AsAag761.t1
Asue_scaffold6	AUGUSTUS	CDS	4739732	4739846	.	+	1	ID=AsAag761.t1.cds;Parent=AsAag761.t1
Asue_scaffold6	AUGUSTUS	CDS	4740209	4740385	.	+	0	ID=AsAag761.t1.cds;Parent=AsAag761.t1
Asue_scaffold6	AUGUSTUS	exon	4738963	4739327	.	+	.	ID=AsAag761.t1.exon1;Parent=AsAag761.t1
Asue_scaffold6	AUGUSTUS	exon	4739732	4739846	.	+	.	ID=AsAag761.t1.exon2;Parent=AsAag761.t1
Asue_scaffold6	AUGUSTUS	exon	4740209	4740385	.	+	.	ID=AsAag761.t1.exon3;Parent=AsAag761.t1
###
# start gene g762
# protein sequence = [MDGNMNFKNNNLGNEPPGDGGGLTRPGLTRQGSIYSLTFDEFQSSLGKDFGSMNMDELLKNIWTAEETQAMASGMVPV
# VGGGQEGLQLQRQGSLTLPRTLSQKTVDQVWKDLSKVGNSGGGGTNFSQVAQAQSQSQRQQTLGEVTLEEFLVRAGVVREEAQIAAKAQITENNKGGY
# FGNNANTGFSVEFQQPSPRVVTAGLMGADSANHLQVQGSSLPLNVNXXXXXXXXXXXXXXIMPKQPGFGYGTQIGQLNSPGIRGGGLMGLGDQSLTNN
# MGLVQGAAAAIPGALGVGAVSPVTPLSSEGIGKSNGDSSSLSPSPYMFNGGVRGRKSGTVEKVVERRQRRMIKNRESAARSRARKQAYTVELEAEVAK
# LKEENDELQRKQARIMEMQKNQEMEMRNLLQGGPKKKLRRTESGPW]
# Evidence for and against this transcript:
# % of transcript supported by hints (any source): 66.7
# CDS exons: 3/4
#      P:   3 
# CDS introns: 3/3
#      E:   3 
#      P:   3 
# 5'UTR exons and introns: 0/1
# 3'UTR exons and introns: 0/1
# hint groups fully obeyed: 3
#      E:   3 
# incompatible hint groups: 3
#      E:   2 
#      P:   1 (TRINITY_GG_101_c1469_g1_i3)
# protein sequence = [MDGNMNFKNNNLGNEPPGDGGGLTRPGLTRQGSIYSLTFDEFQSSLGKDFGSMNMDELLKNIWTAEETQAMASGMVPV
# VGGGQEGLQLQRQGSLTLPRTLSQKTVDQVWKDLSKVGNSGGGGTNFSQVAQAQSQSQRQQTLGEVTLEEFLVRAGVVREEAQIAAKAQITENNKGGY
# FGNNANTGFSVEFQQPSPRVVTAGLMGADSANHLQVQGSSLPLNVNXXXXXXXXXXXXXXIMPKQPGFGYGTQIGQLNSPGIRGGGLMGLGDQSLTNN
# MGLVQGAAAAIPGALGVGAVSPVTPLSSEGIGKSNGDSSSLSPSPYMFNGGVRGRKSGTVEKVVERRQRRMIKNRESAARSRARKQMFTADQTIYWNA
# YTVELEAEVAKLKEENDELQRKQARIMEMQKNQEMEMRNLLQGGPKKKLRRTESGPW]
# Evidence for and against this transcript:
# % of transcript supported by hints (any source): 54.5
# CDS exons: 3/5
#      P:   3 
# CDS introns: 3/4
#      E:   3 
#      P:   2 
# 5'UTR exons and introns: 0/1
# 3'UTR exons and introns: 0/1
# hint groups fully obeyed: 3
#      E:   3 
# incompatible hint groups: 3
#      E:   2 
#      P:   1 (TRINITY_GG_101_c1469_g1_i3)
# end gene g762
Asue_scaffold6	AUGUSTUS	gene	4745856	4748224	.	+	.	ID=AsAag762
Asue_scaffold6	AUGUSTUS	mRNA	4745856	4748224	.	+	.	ID=AsAag762.t1;Parent=AsAag762
Asue_scaffold6	AUGUSTUS	CDS	4745916	4746995	.	+	0	ID=AsAag762.t1.cds;Parent=AsAag762.t1
Asue_scaffold6	AUGUSTUS	CDS	4747573	4747644	.	+	0	ID=AsAag762.t1.cds;Parent=AsAag762.t1
Asue_scaffold6	AUGUSTUS	CDS	4747736	4747765	.	+	0	ID=AsAag762.t1.cds;Parent=AsAag762.t1
Asue_scaffold6	AUGUSTUS	CDS	4747896	4747970	.	+	0	ID=AsAag762.t1.cds;Parent=AsAag762.t1
Asue_scaffold6	AUGUSTUS	exon	4745916	4746995	.	+	.	ID=AsAag762.t1.exon1;Parent=AsAag762.t1
Asue_scaffold6	AUGUSTUS	exon	4747573	4747644	.	+	.	ID=AsAag762.t1.exon2;Parent=AsAag762.t1
Asue_scaffold6	AUGUSTUS	exon	4747736	4747765	.	+	.	ID=AsAag762.t1.exon3;Parent=AsAag762.t1
Asue_scaffold6	AUGUSTUS	exon	4747896	4747970	.	+	.	ID=AsAag762.t1.exon4;Parent=AsAag762.t1
Asue_scaffold6	AUGUSTUS	mRNA	4745856	4748224	.	+	.	ID=AsAag762.t2;Parent=AsAag762
Asue_scaffold6	AUGUSTUS	CDS	4745916	4746995	.	+	0	ID=AsAag762.t2.cds;Parent=AsAag762.t2
Asue_scaffold6	AUGUSTUS	CDS	4747296	4747328	.	+	0	ID=AsAag762.t2.cds;Parent=AsAag762.t2
Asue_scaffold6	AUGUSTUS	CDS	4747573	4747644	.	+	0	ID=AsAag762.t2.cds;Parent=AsAag762.t2
Asue_scaffold6	AUGUSTUS	CDS	4747736	4747765	.	+	0	ID=AsAag762.t2.cds;Parent=AsAag762.t2
Asue_scaffold6	AUGUSTUS	CDS	4747896	4747970	.	+	0	ID=AsAag762.t2.cds;Parent=AsAag762.t2
Asue_scaffold6	AUGUSTUS	exon	4745916	4746995	.	+	.	ID=AsAag762.t2.exon1;Parent=AsAag762.t2
Asue_scaffold6	AUGUSTUS	exon	4747296	4747328	.	+	.	ID=AsAag762.t2.exon2;Parent=AsAag762.t2
Asue_scaffold6	AUGUSTUS	exon	4747573	4747644	.	+	.	ID=AsAag762.t2.exon3;Parent=AsAag762.t2
Asue_scaffold6	AUGUSTUS	exon	4747736	4747765	.	+	.	ID=AsAag762.t2.exon4;Parent=AsAag762.t2
Asue_scaffold6	AUGUSTUS	exon	4747896	4747970	.	+	.	ID=AsAag762.t2.exon5;Parent=AsAag762.t2
###
# start gene g763
# protein sequence = [MNYSFTEVKNHSVGAQSSHCGWLSSEEETDPEDSDEMIQLTPEPLCEELEELLREVYGQKKMKYN]
# Evidence for and against this transcript:
# % of transcript supported by hints (any source): 28.6
# CDS exons: 1/1
#      P:   1 
# CDS introns: 0/0
# 5'UTR exons and introns: 1/5
#      E:   1 
# 3'UTR exons and introns: 0/1
# hint groups fully obeyed: 1
#      E:   1 
# incompatible hint groups: 1
#      P:   1 (TRINITY_GG_101_c5011_g1_i1)
# end gene g763
Asue_scaffold6	AUGUSTUS	gene	4748666	4750506	.	+	.	ID=AsAag763
Asue_scaffold6	AUGUSTUS	mRNA	4748666	4750506	.	+	.	ID=AsAag763.t1;Parent=AsAag763
Asue_scaffold6	AUGUSTUS	CDS	4750235	4750432	.	+	0	ID=AsAag763.t1.cds;Parent=AsAag763.t1
Asue_scaffold6	AUGUSTUS	exon	4750235	4750432	.	+	.	ID=AsAag763.t1.exon1;Parent=AsAag763.t1
###
# start gene g764
# protein sequence = [MSRDMFRKKCKIVHTCVLWDVEDFQVPDGHDPDWVYKKIKSALEKKGYECIVEIRAYGEKNKIWDAFLLAGIMIIPKG
# DKYARVNKMIKDILFWALDNPVEESVQRNVMVISKNMSRNIDEFLSILHGLQSRGYKVFLAESDDDNVESIMQHEFVSSVWLWKSLLDGGNPISKSRR
# SSQSVDYKLKRKETSTATCSGSSEGAPKANESGAEDTDSQDMKSKISPSREPSLRIE]
# Evidence for and against this transcript:
# % of transcript supported by hints (any source): 0
# CDS exons: 0/1
# CDS introns: 0/0
# 5'UTR exons and introns: 0/1
# 3'UTR exons and introns: 0/1
# hint groups fully obeyed: 0
# incompatible hint groups: 0
# end gene g764
Asue_scaffold6	AUGUSTUS	gene	4758503	4759510	.	-	.	ID=AsAag764
Asue_scaffold6	AUGUSTUS	mRNA	4758503	4759510	.	-	.	ID=AsAag764.t1;Parent=AsAag764
Asue_scaffold6	AUGUSTUS	CDS	4758696	4759397	.	-	0	ID=AsAag764.t1.cds;Parent=AsAag764.t1
Asue_scaffold6	AUGUSTUS	exon	4758696	4759397	.	-	.	ID=AsAag764.t1.exon1;Parent=AsAag764.t1
###
# start gene g765
# protein sequence = [MQSEIAKDTVATAEKSPLELLQETKASIEAIIAKLLSIKQQGTPKSENRELLTQMFLNFINLRQANRAILIEEEKTKT
# ETELAKSPIDFTTLELHNLMYEKSHYLKATKASRDFKSKYPNIDLISEQDFFSDAPEAIKSQTLSNDCSHDLMLKRLNFELHQRKELCKLRVRLEQQK
# KCLIETNAERNKFLSSLPVHLKTLKKASLPVQSQLSLQNQKKLKYHNLAELLPPPLYVIYSQFMALKEAFEENINVEVSGSLNGAQSYARQQAEQNSE
# SLILEIGDDEKRQRKRPKKEGSDEGGLYQVHPLNVVLHVYDDEIPDPKSHDLIMLKFEYLLKLNVVCVGIEESQDGAERNILCNLFPDDSGLEPPHQS
# AKLILGNDHAFDESRTSRPYKWAQHLAGIEILPEMSPFFTDKDIQNSDTAKDYASASDHRNVQTVLQRIRSQKKTKLTLV]
# Evidence for and against this transcript:
# % of transcript supported by hints (any source): 77.8
# CDS exons: 4/4
#      P:   4 
# CDS introns: 3/3
#      E:   2 
#      P:   3 
# 5'UTR exons and introns: 0/1
# 3'UTR exons and introns: 0/1
# hint groups fully obeyed: 2
#      E:   2 
# incompatible hint groups: 1
#      P:   1 (TRINITY_GG_101_c4561_g1_i1)
# end gene g765
Asue_scaffold6	AUGUSTUS	gene	4761898	4763760	.	-	.	ID=AsAag765
Asue_scaffold6	AUGUSTUS	mRNA	4761898	4763760	.	-	.	ID=AsAag765.t1;Parent=AsAag765
Asue_scaffold6	AUGUSTUS	CDS	4762044	4762289	.	-	0	ID=AsAag765.t1.cds;Parent=AsAag765.t1
Asue_scaffold6	AUGUSTUS	CDS	4762392	4762684	.	-	2	ID=AsAag765.t1.cds;Parent=AsAag765.t1
Asue_scaffold6	AUGUSTUS	CDS	4762776	4763112	.	-	0	ID=AsAag765.t1.cds;Parent=AsAag765.t1
Asue_scaffold6	AUGUSTUS	CDS	4763258	4763740	.	-	0	ID=AsAag765.t1.cds;Parent=AsAag765.t1
Asue_scaffold6	AUGUSTUS	exon	4762044	4762289	.	-	.	ID=AsAag765.t1.exon1;Parent=AsAag765.t1
Asue_scaffold6	AUGUSTUS	exon	4762392	4762684	.	-	.	ID=AsAag765.t1.exon2;Parent=AsAag765.t1
Asue_scaffold6	AUGUSTUS	exon	4762776	4763112	.	-	.	ID=AsAag765.t1.exon3;Parent=AsAag765.t1
Asue_scaffold6	AUGUSTUS	exon	4763258	4763740	.	-	.	ID=AsAag765.t1.exon4;Parent=AsAag765.t1
###
# start gene g766
# protein sequence = [MGKVTGKVEEEGEAIEALGSLFKLTQIHLWVDTDTHLVPLSHEHSSVDDTSGITNIRSXXXXXXXXXXXLGLPVSFRA
# SKEWKNRTRGYQKKGIKDRLDNEVNVILQEEEDKDLAVNVVLVSDLKTPEEEVERPSLEDDCVQVTVVEEENHEVVVERCVLGNGDGDSVLASETRDS
# HDSSEWKVYWDSFYGRSYFYNVKTQESTWEPPLGMEHLAYSDESHNLNELVIETTEKPHDELFGAGPVDDVPAEKAEELGGVCQRQCETEALEEVNSS
# IDTYQETSIGNQSLDITTLDKEGNGAYVVSSVKMANKESRRSRAKKKLLNSYTGTGMKGVLEEYSAILGKYWCQRYLLFSRFDEGIKMDEEGWFSVTP
# ELIAKHHATRCNEGIVIDCFTGVGGNAIQFASRSHYVIAIDLDPKKLDLAQHNAAIYGVADKIDFVKGDFFDLAHNLKAGTVFLSPPWGGPDYLKVST
# YDMKTMLRPRDGEALFKAAMNIASTIIMFLPRNVDINQLAELALLTSPPWSLEAKKNYLNGKLKAITAYYVRQNSC]
# Evidence for and against this transcript:
# % of transcript supported by hints (any source): 8.7
# CDS exons: 0/11
# CDS introns: 2/10
#      E:   2 
# 5'UTR exons and introns: 0/1
# 3'UTR exons and introns: 0/1
# hint groups fully obeyed: 2
#      E:   2 
# incompatible hint groups: 0
# end gene g766
Asue_scaffold6	AUGUSTUS	gene	4765475	4768978	.	+	.	ID=AsAag766
Asue_scaffold6	AUGUSTUS	mRNA	4765475	4768978	.	+	.	ID=AsAag766.t1;Parent=AsAag766
Asue_scaffold6	AUGUSTUS	CDS	4765540	4765628	.	+	0	ID=AsAag766.t1.cds;Parent=AsAag766.t1
Asue_scaffold6	AUGUSTUS	CDS	4765706	4765779	.	+	1	ID=AsAag766.t1.cds;Parent=AsAag766.t1
Asue_scaffold6	AUGUSTUS	CDS	4765875	4765954	.	+	2	ID=AsAag766.t1.cds;Parent=AsAag766.t1
Asue_scaffold6	AUGUSTUS	CDS	4766037	4766480	.	+	0	ID=AsAag766.t1.cds;Parent=AsAag766.t1
Asue_scaffold6	AUGUSTUS	CDS	4766583	4766713	.	+	0	ID=AsAag766.t1.cds;Parent=AsAag766.t1
Asue_scaffold6	AUGUSTUS	CDS	4767170	4767333	.	+	1	ID=AsAag766.t1.cds;Parent=AsAag766.t1
Asue_scaffold6	AUGUSTUS	CDS	4767425	4767656	.	+	2	ID=AsAag766.t1.cds;Parent=AsAag766.t1
Asue_scaffold6	AUGUSTUS	CDS	4767872	4768007	.	+	1	ID=AsAag766.t1.cds;Parent=AsAag766.t1
Asue_scaffold6	AUGUSTUS	CDS	4768090	4768184	.	+	0	ID=AsAag766.t1.cds;Parent=AsAag766.t1
Asue_scaffold6	AUGUSTUS	CDS	4768294	4768421	.	+	1	ID=AsAag766.t1.cds;Parent=AsAag766.t1
Asue_scaffold6	AUGUSTUS	CDS	4768627	4768694	.	+	2	ID=AsAag766.t1.cds;Parent=AsAag766.t1
Asue_scaffold6	AUGUSTUS	exon	4765540	4765628	.	+	.	ID=AsAag766.t1.exon1;Parent=AsAag766.t1
Asue_scaffold6	AUGUSTUS	exon	4765706	4765779	.	+	.	ID=AsAag766.t1.exon2;Parent=AsAag766.t1
Asue_scaffold6	AUGUSTUS	exon	4765875	4765954	.	+	.	ID=AsAag766.t1.exon3;Parent=AsAag766.t1
Asue_scaffold6	AUGUSTUS	exon	4766037	4766480	.	+	.	ID=AsAag766.t1.exon4;Parent=AsAag766.t1
Asue_scaffold6	AUGUSTUS	exon	4766583	4766713	.	+	.	ID=AsAag766.t1.exon5;Parent=AsAag766.t1
Asue_scaffold6	AUGUSTUS	exon	4767170	4767333	.	+	.	ID=AsAag766.t1.exon6;Parent=AsAag766.t1
Asue_scaffold6	AUGUSTUS	exon	4767425	4767656	.	+	.	ID=AsAag766.t1.exon7;Parent=AsAag766.t1
Asue_scaffold6	AUGUSTUS	exon	4767872	4768007	.	+	.	ID=AsAag766.t1.exon8;Parent=AsAag766.t1
Asue_scaffold6	AUGUSTUS	exon	4768090	4768184	.	+	.	ID=AsAag766.t1.exon9;Parent=AsAag766.t1
Asue_scaffold6	AUGUSTUS	exon	4768294	4768421	.	+	.	ID=AsAag766.t1.exon10;Parent=AsAag766.t1
Asue_scaffold6	AUGUSTUS	exon	4768627	4768694	.	+	.	ID=AsAag766.t1.exon11;Parent=AsAag766.t1
###
# start gene g767
# protein sequence = [MGGGTTAEDRSEIALFKSSFETTPPRLVQCNMFAKIADDVYDILEGRIWAGHNVLKFDCPRIREAFVEIGRNPPEPRG
# IIDSLALLTQRFGVRADDMELAEWAAYFGLCNQTHSSLDDIRISHHT]
# Evidence for and against this transcript:
# % of transcript supported by hints (any source): 45.5
# CDS exons: 3/4
#      P:   3 
# CDS introns: 2/3
#      P:   2 
# 5'UTR exons and introns: 0/3
# 3'UTR exons and introns: 0/1
# hint groups fully obeyed: 0
# incompatible hint groups: 1
#      P:   1 (TRINITY_GG_101_c4083_g1_i1)
# end gene g767
Asue_scaffold6	AUGUSTUS	gene	4777365	4780640	.	+	.	ID=AsAag767
Asue_scaffold6	AUGUSTUS	mRNA	4777365	4780640	.	+	.	ID=AsAag767.t1;Parent=AsAag767
Asue_scaffold6	AUGUSTUS	CDS	4779542	4779592	.	+	0	ID=AsAag767.t1.cds;Parent=AsAag767.t1
Asue_scaffold6	AUGUSTUS	CDS	4779672	4779756	.	+	0	ID=AsAag767.t1.cds;Parent=AsAag767.t1
Asue_scaffold6	AUGUSTUS	CDS	4780083	4780240	.	+	2	ID=AsAag767.t1.cds;Parent=AsAag767.t1
Asue_scaffold6	AUGUSTUS	CDS	4780349	4780432	.	+	0	ID=AsAag767.t1.cds;Parent=AsAag767.t1
Asue_scaffold6	AUGUSTUS	exon	4779542	4779592	.	+	.	ID=AsAag767.t1.exon1;Parent=AsAag767.t1
Asue_scaffold6	AUGUSTUS	exon	4779672	4779756	.	+	.	ID=AsAag767.t1.exon2;Parent=AsAag767.t1
Asue_scaffold6	AUGUSTUS	exon	4780083	4780240	.	+	.	ID=AsAag767.t1.exon3;Parent=AsAag767.t1
Asue_scaffold6	AUGUSTUS	exon	4780349	4780432	.	+	.	ID=AsAag767.t1.exon4;Parent=AsAag767.t1
###
# start gene g768
# protein sequence = [MPSESSYKVHRPAKSGVSRRDSSPDSIIFTPESNLSLFSSASVSVDRCSSTSDAHDRDSLISGPSLERDERVSSSCKD
# LDLDKRGTGWKNSCNSRKSNKVKAWKEEFEVNKDDESQNLDSARSSFSVALRECQERRSRSEALAKKLDYQRTVSLDLSNVTSSSPRVVNVKRASVST
# NKSSVFPSPGTPTYLHSMQKGWSSERVPLRSNGGRSPPNAGFLPLYSGRTVPSKWEDAERWIVSPLAKEGAARTSFGASHERRPKAKSGPLGPPGFAY
# HSLYSPAVPMVHGGNMGFLTASSPFSAGVLPETVSSRGSTATAFPQRTDPCMARSVSMHGCSETLAASAQDDIHESIKDAATDPQAVSRRDMATQMSP
# EGSIRFSPDRQCSFSPSSPSALPISELLNAHSNRAEVKDLKVDEKVTVTRWSKKHRGLYHGNGSKRRDHLHGKARNPQDLTCAKTEEARIISWENLQK
# AKAEAAIRKLEMKLEKKRSSSMEKIMRKVKSAEKRAEEMRRSVIDNRVSNASHGKASSFKRSGKKRIPSLGGCFTCHR]
# Evidence for and against this transcript:
# % of transcript supported by hints (any source): 82.4
# CDS exons: 8/8
#      P:   8 
# CDS introns: 6/7
#      P:   6 
# 5'UTR exons and introns: 0/1
# 3'UTR exons and introns: 0/1
# hint groups fully obeyed: 9
#      P:   9 
# incompatible hint groups: 10
#      P:  10 (TRINITY_GG_101_c286_g1_i1,AL1G52870.t2)
# protein sequence = [MPSESSYKVHRPAKSGVSRRDSSPDSIIFTPESNLSLFSSASVSVDRCSSTSDAHDRDSLISGPSLERDERVSSSCKD
# LDLDKRGTGWKNSCNSRKSNKVKAAWKEEFEVNKDDESQNLDSARSSFSVALRECQERRSRSEALAKKLDYQRTVSLDLSNVTSSSPRVVNVKRASVS
# TNKSSVFPSPGTPTYLHSMQKGWSSERVPLRSNGGRSPPNAGFLPLYSGRTVPSKWEDAERWIVSPLAKEGAARTSFGASHERRPKAKSGPLGPPGFA
# YHSLYSPAVPMVHGGNMGFLTASSPFSAGVLPETVSSRGSTATAFPQRTDPCMARSVSMHGCSETLAASAQDDIHESIKDAATDPQAVSRRDMATQMS
# PEGSIRFSPDRQCSFSPSSPSALPISELLNAHSNRAEVKDLKVDEKVTVTRWSKKHRGLYHGNGSKRRDHLHGKARNPQDLTCAKTEEARIISWENLQ
# KAKAEAAIRKLEMKLEKKRSSSMEKIMRKVKSAEKRAEEMRRSVIDNRVSNASHGKASSFKRSGKKRIPSLGGCFTCHR]
# Evidence for and against this transcript:
# % of transcript supported by hints (any source): 82.4
# CDS exons: 8/8
#      P:   8 
# CDS introns: 6/7
#      P:   6 
# 5'UTR exons and introns: 0/1
# 3'UTR exons and introns: 0/1
# hint groups fully obeyed: 9
#      P:   9 (AL1G52870.t2)
# incompatible hint groups: 10
#      P:  10 (TRINITY_GG_101_c286_g1_i1)
# end gene g768
Asue_scaffold6	AUGUSTUS	gene	4794265	4797667	.	+	.	ID=AsAag768
Asue_scaffold6	AUGUSTUS	mRNA	4794265	4797667	.	+	.	ID=AsAag768.t1;Parent=AsAag768
Asue_scaffold6	AUGUSTUS	CDS	4794406	4794603	.	+	0	ID=AsAag768.t1.cds;Parent=AsAag768.t1
Asue_scaffold6	AUGUSTUS	CDS	4794882	4794987	.	+	0	ID=AsAag768.t1.cds;Parent=AsAag768.t1
Asue_scaffold6	AUGUSTUS	CDS	4795169	4795255	.	+	2	ID=AsAag768.t1.cds;Parent=AsAag768.t1
Asue_scaffold6	AUGUSTUS	CDS	4795375	4796016	.	+	2	ID=AsAag768.t1.cds;Parent=AsAag768.t1
Asue_scaffold6	AUGUSTUS	CDS	4796216	4796543	.	+	2	ID=AsAag768.t1.cds;Parent=AsAag768.t1
Asue_scaffold6	AUGUSTUS	CDS	4796746	4796827	.	+	1	ID=AsAag768.t1.cds;Parent=AsAag768.t1
Asue_scaffold6	AUGUSTUS	CDS	4796999	4797196	.	+	0	ID=AsAag768.t1.cds;Parent=AsAag768.t1
Asue_scaffold6	AUGUSTUS	CDS	4797439	4797444	.	+	0	ID=AsAag768.t1.cds;Parent=AsAag768.t1
Asue_scaffold6	AUGUSTUS	exon	4794406	4794603	.	+	.	ID=AsAag768.t1.exon1;Parent=AsAag768.t1
Asue_scaffold6	AUGUSTUS	exon	4794882	4794987	.	+	.	ID=AsAag768.t1.exon2;Parent=AsAag768.t1
Asue_scaffold6	AUGUSTUS	exon	4795169	4795255	.	+	.	ID=AsAag768.t1.exon3;Parent=AsAag768.t1
Asue_scaffold6	AUGUSTUS	exon	4795375	4796016	.	+	.	ID=AsAag768.t1.exon4;Parent=AsAag768.t1
Asue_scaffold6	AUGUSTUS	exon	4796216	4796543	.	+	.	ID=AsAag768.t1.exon5;Parent=AsAag768.t1
Asue_scaffold6	AUGUSTUS	exon	4796746	4796827	.	+	.	ID=AsAag768.t1.exon6;Parent=AsAag768.t1
Asue_scaffold6	AUGUSTUS	exon	4796999	4797196	.	+	.	ID=AsAag768.t1.exon7;Parent=AsAag768.t1
Asue_scaffold6	AUGUSTUS	exon	4797439	4797444	.	+	.	ID=AsAag768.t1.exon8;Parent=AsAag768.t1
Asue_scaffold6	AUGUSTUS	mRNA	4794265	4797667	.	+	.	ID=AsAag768.t2;Parent=AsAag768
Asue_scaffold6	AUGUSTUS	CDS	4794406	4794603	.	+	0	ID=AsAag768.t2.cds;Parent=AsAag768.t2
Asue_scaffold6	AUGUSTUS	CDS	4794882	4794987	.	+	0	ID=AsAag768.t2.cds;Parent=AsAag768.t2
Asue_scaffold6	AUGUSTUS	CDS	4795166	4795255	.	+	2	ID=AsAag768.t2.cds;Parent=AsAag768.t2
Asue_scaffold6	AUGUSTUS	CDS	4795375	4796016	.	+	2	ID=AsAag768.t2.cds;Parent=AsAag768.t2
Asue_scaffold6	AUGUSTUS	CDS	4796216	4796543	.	+	2	ID=AsAag768.t2.cds;Parent=AsAag768.t2
Asue_scaffold6	AUGUSTUS	CDS	4796746	4796827	.	+	1	ID=AsAag768.t2.cds;Parent=AsAag768.t2
Asue_scaffold6	AUGUSTUS	CDS	4796999	4797196	.	+	0	ID=AsAag768.t2.cds;Parent=AsAag768.t2
Asue_scaffold6	AUGUSTUS	CDS	4797439	4797444	.	+	0	ID=AsAag768.t2.cds;Parent=AsAag768.t2
Asue_scaffold6	AUGUSTUS	exon	4794406	4794603	.	+	.	ID=AsAag768.t2.exon1;Parent=AsAag768.t2
Asue_scaffold6	AUGUSTUS	exon	4794882	4794987	.	+	.	ID=AsAag768.t2.exon2;Parent=AsAag768.t2
Asue_scaffold6	AUGUSTUS	exon	4795166	4795255	.	+	.	ID=AsAag768.t2.exon3;Parent=AsAag768.t2
Asue_scaffold6	AUGUSTUS	exon	4795375	4796016	.	+	.	ID=AsAag768.t2.exon4;Parent=AsAag768.t2
Asue_scaffold6	AUGUSTUS	exon	4796216	4796543	.	+	.	ID=AsAag768.t2.exon5;Parent=AsAag768.t2
Asue_scaffold6	AUGUSTUS	exon	4796746	4796827	.	+	.	ID=AsAag768.t2.exon6;Parent=AsAag768.t2
Asue_scaffold6	AUGUSTUS	exon	4796999	4797196	.	+	.	ID=AsAag768.t2.exon7;Parent=AsAag768.t2
Asue_scaffold6	AUGUSTUS	exon	4797439	4797444	.	+	.	ID=AsAag768.t2.exon8;Parent=AsAag768.t2
###
# start gene g769
# protein sequence = [MTHKSTIVTSSFFLHLSKVFSSFHIVRMSQTNMKFCNSYFLVDPTKASFLDLLLLLFSFNLTSARFIDSPPDTLKSFR
# RSFASRWILALAILLQKVLMLLSKPFAFLGRLLTYWLNLLTANGGFFNLILNLLTGKLVKPDKSSATYTSFIGCSDRRIELDEKINVDSIEYKSMLSI
# MASKISYESKSFVNSVVKNTWKMDLVGNYDFYNAFQESKLTQAFVFKTTSTNPDLIVVSFRGTEPFEAADWCTDLDLSWYELKNVGKVHAGFSRALGL
# QKDGGWPKENISLLHQYAYYTIRQMLRDKLGRNKNLKYILTGHSLGGALAALFPAILAIHGEDELLDKLEGIYTFGQPRVGDEDFGEFMKGVVKKHGI
# KYERFVYNNDVVPRVPFDDKLLFSYKHYGPCNSFNSLYKGKVREDAPNANYFNLLWLIPQLLTGLWEFIRSFILQFWKGDEYKENWLMRFVRVVGIVF
# PGGSNHFPFDYVNSTRLGGLVRPPPSTSPEDKLALIA]
# Evidence for and against this transcript:
# % of transcript supported by hints (any source): 84.6
# CDS exons: 6/6
#      P:   6 
# CDS introns: 5/5
#      E:   5 
#      P:   5 
# 5'UTR exons and introns: 0/1
# 3'UTR exons and introns: 0/1
# hint groups fully obeyed: 12
#      E:   5 
#      P:   7 
# incompatible hint groups: 4
#      P:   4 (TRINITY_GG_101_c1214_g1_i2,AL1G52860.t1)
# end gene g769
Asue_scaffold6	AUGUSTUS	gene	4799538	4805560	.	-	.	ID=AsAag769
Asue_scaffold6	AUGUSTUS	mRNA	4799538	4805560	.	-	.	ID=AsAag769.t1;Parent=AsAag769
Asue_scaffold6	AUGUSTUS	CDS	4799703	4799987	.	-	0	ID=AsAag769.t1.cds;Parent=AsAag769.t1
Asue_scaffold6	AUGUSTUS	CDS	4800473	4800947	.	-	1	ID=AsAag769.t1.cds;Parent=AsAag769.t1
Asue_scaffold6	AUGUSTUS	CDS	4801012	4801147	.	-	2	ID=AsAag769.t1.cds;Parent=AsAag769.t1
Asue_scaffold6	AUGUSTUS	CDS	4804279	4804312	.	-	0	ID=AsAag769.t1.cds;Parent=AsAag769.t1
Asue_scaffold6	AUGUSTUS	CDS	4804425	4804618	.	-	2	ID=AsAag769.t1.cds;Parent=AsAag769.t1
Asue_scaffold6	AUGUSTUS	CDS	4805116	4805515	.	-	0	ID=AsAag769.t1.cds;Parent=AsAag769.t1
Asue_scaffold6	AUGUSTUS	exon	4799703	4799987	.	-	.	ID=AsAag769.t1.exon1;Parent=AsAag769.t1
Asue_scaffold6	AUGUSTUS	exon	4800473	4800947	.	-	.	ID=AsAag769.t1.exon2;Parent=AsAag769.t1
Asue_scaffold6	AUGUSTUS	exon	4801012	4801147	.	-	.	ID=AsAag769.t1.exon3;Parent=AsAag769.t1
Asue_scaffold6	AUGUSTUS	exon	4804279	4804312	.	-	.	ID=AsAag769.t1.exon4;Parent=AsAag769.t1
Asue_scaffold6	AUGUSTUS	exon	4804425	4804618	.	-	.	ID=AsAag769.t1.exon5;Parent=AsAag769.t1
Asue_scaffold6	AUGUSTUS	exon	4805116	4805515	.	-	.	ID=AsAag769.t1.exon6;Parent=AsAag769.t1
###
# start gene g770
# protein sequence = [MLLIAKLLSLFLLLKDNLFLLFIVVSSICYIVESGESLLNCQVSTVVNARMQGERASLGSLSEALNFEHGSTSSNAVI
# DQQIRWENIHNYGDNELQDYMSSAADTNPTFANSVYHEQRGLHRFNIGEASSSGTKNEATSHTEQWKGIGRFEERPLFVQPSNGSRVVRNVNLNAEYN
# EHLEDMNPVTGHPGHFEVNGLRSGLLPENSGVRAGSSVDGRRASCKRKALDASIGQSSSSGGFREFQHGESSSWISAPAYYSQPMAASDLNISLDHGR
# RGLVSGAVPNLSAPGITESSSRNYSVWVNPADQQETVSPSVFAAGSVSRQPVVPSLNSPGLLPTDQQLIDLRYGHALGNFASQNPNAPATHMPPVSRN
# TFQWNASPVAAGLSSVSATPVDRNVIHRDETRHRSNSLEIPLFVPAPELRNVVHGHISRNTSGARHVASSSSRTSVQPSPSSPALNPYQNNSPHNQRR
# LSEHFRRSLLSSLATHQRAARSLVPPSSPDEHVLQSGGVNTSQVHNRASSRAGPRQGQNATGIPHSLRGLASTSRGRSRMGAAEIRTVLEHMRRAGNL
# RFEDVMLLNQSMVLGVADIHDRYRDMRLDVDNMTYEELLSLEERIGDVCTGLNEETISNRLKQQKYNSSTSSPQEVEPCCICQEEYKEGEDIGMLECG
# HDFHSQCIKEWLKQKNLCPICKTTGLNTADKPRR]
# Evidence for and against this transcript:
# % of transcript supported by hints (any source): 69.2
# CDS exons: 5/5
#      P:   5 
# CDS introns: 4/4
#      E:   3 
#      P:   4 
# 5'UTR exons and introns: 0/3
# 3'UTR exons and introns: 0/1
# hint groups fully obeyed: 7
#      E:   3 
#      P:   4 
# incompatible hint groups: 6
#      P:   6 (AL1G52830.t1,TRINITY_GG_101_c760_g1_i1)
# end gene g770
Asue_scaffold6	AUGUSTUS	gene	4817884	4821370	.	-	.	ID=AsAag770
Asue_scaffold6	AUGUSTUS	mRNA	4817884	4821370	.	-	.	ID=AsAag770.t1;Parent=AsAag770
Asue_scaffold6	AUGUSTUS	CDS	4818163	4818312	.	-	0	ID=AsAag770.t1.cds;Parent=AsAag770.t1
Asue_scaffold6	AUGUSTUS	CDS	4818433	4818573	.	-	0	ID=AsAag770.t1.cds;Parent=AsAag770.t1
Asue_scaffold6	AUGUSTUS	CDS	4818642	4818740	.	-	0	ID=AsAag770.t1.cds;Parent=AsAag770.t1
Asue_scaffold6	AUGUSTUS	CDS	4818887	4818937	.	-	0	ID=AsAag770.t1.cds;Parent=AsAag770.t1
Asue_scaffold6	AUGUSTUS	CDS	4819073	4820734	.	-	0	ID=AsAag770.t1.cds;Parent=AsAag770.t1
Asue_scaffold6	AUGUSTUS	exon	4818163	4818312	.	-	.	ID=AsAag770.t1.exon1;Parent=AsAag770.t1
Asue_scaffold6	AUGUSTUS	exon	4818433	4818573	.	-	.	ID=AsAag770.t1.exon2;Parent=AsAag770.t1
Asue_scaffold6	AUGUSTUS	exon	4818642	4818740	.	-	.	ID=AsAag770.t1.exon3;Parent=AsAag770.t1
Asue_scaffold6	AUGUSTUS	exon	4818887	4818937	.	-	.	ID=AsAag770.t1.exon4;Parent=AsAag770.t1
Asue_scaffold6	AUGUSTUS	exon	4819073	4820734	.	-	.	ID=AsAag770.t1.exon5;Parent=AsAag770.t1
###
# start gene g771
# protein sequence = [MASSSSRGEMEKMGIDQLKALKEQADLEVNLLQNSLNSIRTATVRLDAAAAALNDLSLRPQGKKILKTMDDGKDYCER
# KIHLLKSNFNQLFEDYQSIFWKTSCCSHFFLGLYCSVVLCLFVILRRLGFFWWIGGEVSFSAVDGLHGEASFGGLPALFVLPQRFLEKFSSLLFRSGF
# VFVSLEYTGGGGYSVVMMKASFKGKFDVDKGGGVASLSFNAGNAKLRATMTDTSLVAGPSLNGLSLAVEKPGFFIIDYNVPKKDVRFQFMNTVRIAEK
# PLNLTYIHMRGDNRTIVDGSLVIDPANKLSANYMVGTKNCKLKYTYVHGGIATFEPCYDLAKNVWDFAVSRKLYGGDNLKATYQTSSKMLGLEWSRNS
# QSTGSFKVCASMNLAEELKPPKLTAETTWNLEI]
# Evidence for and against this transcript:
# % of transcript supported by hints (any source): 41.2
# CDS exons: 3/8
#      P:   3 
# CDS introns: 4/7
#      E:   3 
#      P:   2 
# 5'UTR exons and introns: 0/1
# 3'UTR exons and introns: 0/1
# hint groups fully obeyed: 5
#      E:   3 
#      P:   2 
# incompatible hint groups: 5
#      P:   5 (TRINITY_GG_101_c3578_g1_i1,TRINITY_GG_101_c382_g1_i1,AL1G52820.t1)
# end gene g771
Asue_scaffold6	AUGUSTUS	gene	4824655	4829885	.	+	.	ID=AsAag771
Asue_scaffold6	AUGUSTUS	mRNA	4824655	4829885	.	+	.	ID=AsAag771.t1;Parent=AsAag771
Asue_scaffold6	AUGUSTUS	CDS	4824738	4824921	.	+	0	ID=AsAag771.t1.cds;Parent=AsAag771.t1
Asue_scaffold6	AUGUSTUS	CDS	4825002	4825015	.	+	2	ID=AsAag771.t1.cds;Parent=AsAag771.t1
Asue_scaffold6	AUGUSTUS	CDS	4825165	4825242	.	+	0	ID=AsAag771.t1.cds;Parent=AsAag771.t1
Asue_scaffold6	AUGUSTUS	CDS	4825760	4825810	.	+	0	ID=AsAag771.t1.cds;Parent=AsAag771.t1
Asue_scaffold6	AUGUSTUS	CDS	4826812	4827027	.	+	0	ID=AsAag771.t1.cds;Parent=AsAag771.t1
Asue_scaffold6	AUGUSTUS	CDS	4828234	4828467	.	+	0	ID=AsAag771.t1.cds;Parent=AsAag771.t1
Asue_scaffold6	AUGUSTUS	CDS	4828724	4829083	.	+	0	ID=AsAag771.t1.cds;Parent=AsAag771.t1
Asue_scaffold6	AUGUSTUS	CDS	4829695	4829775	.	+	0	ID=AsAag771.t1.cds;Parent=AsAag771.t1
Asue_scaffold6	AUGUSTUS	exon	4824738	4824921	.	+	.	ID=AsAag771.t1.exon1;Parent=AsAag771.t1
Asue_scaffold6	AUGUSTUS	exon	4825002	4825015	.	+	.	ID=AsAag771.t1.exon2;Parent=AsAag771.t1
Asue_scaffold6	AUGUSTUS	exon	4825165	4825242	.	+	.	ID=AsAag771.t1.exon3;Parent=AsAag771.t1
Asue_scaffold6	AUGUSTUS	exon	4825760	4825810	.	+	.	ID=AsAag771.t1.exon4;Parent=AsAag771.t1
Asue_scaffold6	AUGUSTUS	exon	4826812	4827027	.	+	.	ID=AsAag771.t1.exon5;Parent=AsAag771.t1
Asue_scaffold6	AUGUSTUS	exon	4828234	4828467	.	+	.	ID=AsAag771.t1.exon6;Parent=AsAag771.t1
Asue_scaffold6	AUGUSTUS	exon	4828724	4829083	.	+	.	ID=AsAag771.t1.exon7;Parent=AsAag771.t1
Asue_scaffold6	AUGUSTUS	exon	4829695	4829775	.	+	.	ID=AsAag771.t1.exon8;Parent=AsAag771.t1
###
# start gene g772
# protein sequence = [MAEENRKDRGVSSTVAIPSGLNRIKTRLASSGLRPEDSSDNVVKPPFNRNQKIIVPRGYGRTTGSSKQERKGTKLSRW
# LASYKPKYSCHPPKYACSSTTSSEDIKLRGKNCGKDEEMMIKVSETNLPCSKSMGIKSFSHELGPRGGVQTPYPRPHSYNDLKELLGSLHSRFDVAKE
# TVDKKLDVFVIDVKEAMEKMDPSCPEDREMAEELLDVARACMEMTSAQLRATCESIVQDLTRKRKQCQAGLVKWLFSQLLFILTHCTRVVMFQKETEP
# IDESSFRKFKECLERIPALETDWGSTPRVDDSGSGYPKYQRNEAGQKLKRQDKESLESETSFDYVIPNDHSDNAVREGYAAAKQEFPSQKPQFDSKVV
# EQRFYLSDEYEDKMPNESGKELSGSDYVICRICEEEVPLSHLEPHSYICAYADKCEINCLDVDERLLKLEEILEQIIDSRSLNSFTQVGGLENSVLRK
# SGVASEGCSPKINEWRNKGLEGMFEDLHEMDTAFIDESYTYPINLKSHVGAKICHHATSSSTGSITSVSSTNTPRTSHFDSYWLERHCPEQEDLQLMM
# DLSDIARCGASTDFSKEGSCDYIMACMQDIQAVLKQGKLKALVIDTFGGRIEKLLCEKYLHARELTADKSSVGNVKESEDVLEHASATPQLLLKDRIS
# IDDFEIIKPISRGAFGKVFLARKRTTGDFFAIKVLKKLDMIRKNDIERILQERNILITVRYPFLVRFFYSFTCRDNLYLVMEYLNGGDLYSLLQKVGC
# LEEEIARIYIAELVLALEYLHSLKIVHRDLKPDNLLIAYNGHIKLTDFGLSKIGLINNTIDLSGHESDVSPRTSSHHFQKNQEEERIRHSAVGTPDYL
# APEILLGTEHGYASDWWSVGIVLFELITGIPPFTAARPEIIFDNILNGKMPWPDVPGEMSYEAQDLINRLLVHEPEKRLGANGAAEVKSHPFFQGVDW
# DNLALQKAAFVPQPESIADTSYFVSRFCENSGSDSETDNNSGSFPDSGDELDECTNLEKFDSPPYYLSLINFSFKNLSQLASINHDVLLQKDPAKGGG
# GDSPFKSHGT]
# Evidence for and against this transcript:
# % of transcript supported by hints (any source): 94.3
# CDS exons: 17/17
#      P:  17 
# CDS introns: 16/16
#      E:  16 
#      P:  16 
# 5'UTR exons and introns: 0/1
# 3'UTR exons and introns: 0/1
# hint groups fully obeyed: 34
#      E:  16 
#      P:  18 
# incompatible hint groups: 17
#      P:  17 (AL1G52800.t1,TRINITY_GG_101_c1466_g1_i1)
# end gene g772
Asue_scaffold6	AUGUSTUS	gene	4835555	4842162	.	+	.	ID=AsAag772
Asue_scaffold6	AUGUSTUS	mRNA	4835555	4842162	.	+	.	ID=AsAag772.t1;Parent=AsAag772
Asue_scaffold6	AUGUSTUS	CDS	4835660	4835864	.	+	0	ID=AsAag772.t1.cds;Parent=AsAag772.t1
Asue_scaffold6	AUGUSTUS	CDS	4836158	4836258	.	+	2	ID=AsAag772.t1.cds;Parent=AsAag772.t1
Asue_scaffold6	AUGUSTUS	CDS	4836337	4836513	.	+	0	ID=AsAag772.t1.cds;Parent=AsAag772.t1
Asue_scaffold6	AUGUSTUS	CDS	4836747	4837961	.	+	0	ID=AsAag772.t1.cds;Parent=AsAag772.t1
Asue_scaffold6	AUGUSTUS	CDS	4838447	4838619	.	+	0	ID=AsAag772.t1.cds;Parent=AsAag772.t1
Asue_scaffold6	AUGUSTUS	CDS	4838696	4838921	.	+	1	ID=AsAag772.t1.cds;Parent=AsAag772.t1
Asue_scaffold6	AUGUSTUS	CDS	4839289	4839381	.	+	0	ID=AsAag772.t1.cds;Parent=AsAag772.t1
Asue_scaffold6	AUGUSTUS	CDS	4839459	4839599	.	+	0	ID=AsAag772.t1.cds;Parent=AsAag772.t1
Asue_scaffold6	AUGUSTUS	CDS	4839677	4839769	.	+	0	ID=AsAag772.t1.cds;Parent=AsAag772.t1
Asue_scaffold6	AUGUSTUS	CDS	4840002	4840194	.	+	0	ID=AsAag772.t1.cds;Parent=AsAag772.t1
Asue_scaffold6	AUGUSTUS	CDS	4840267	4840352	.	+	2	ID=AsAag772.t1.cds;Parent=AsAag772.t1
Asue_scaffold6	AUGUSTUS	CDS	4840794	4840882	.	+	0	ID=AsAag772.t1.cds;Parent=AsAag772.t1
Asue_scaffold6	AUGUSTUS	CDS	4841097	4841148	.	+	1	ID=AsAag772.t1.cds;Parent=AsAag772.t1
Asue_scaffold6	AUGUSTUS	CDS	4841238	4841294	.	+	0	ID=AsAag772.t1.cds;Parent=AsAag772.t1
Asue_scaffold6	AUGUSTUS	CDS	4841465	4841593	.	+	0	ID=AsAag772.t1.cds;Parent=AsAag772.t1
Asue_scaffold6	AUGUSTUS	CDS	4841688	4841762	.	+	0	ID=AsAag772.t1.cds;Parent=AsAag772.t1
Asue_scaffold6	AUGUSTUS	CDS	4841904	4842005	.	+	0	ID=AsAag772.t1.cds;Parent=AsAag772.t1
Asue_scaffold6	AUGUSTUS	exon	4835660	4835864	.	+	.	ID=AsAag772.t1.exon1;Parent=AsAag772.t1
Asue_scaffold6	AUGUSTUS	exon	4836158	4836258	.	+	.	ID=AsAag772.t1.exon2;Parent=AsAag772.t1
Asue_scaffold6	AUGUSTUS	exon	4836337	4836513	.	+	.	ID=AsAag772.t1.exon3;Parent=AsAag772.t1
Asue_scaffold6	AUGUSTUS	exon	4836747	4837961	.	+	.	ID=AsAag772.t1.exon4;Parent=AsAag772.t1
Asue_scaffold6	AUGUSTUS	exon	4838447	4838619	.	+	.	ID=AsAag772.t1.exon5;Parent=AsAag772.t1
Asue_scaffold6	AUGUSTUS	exon	4838696	4838921	.	+	.	ID=AsAag772.t1.exon6;Parent=AsAag772.t1
Asue_scaffold6	AUGUSTUS	exon	4839289	4839381	.	+	.	ID=AsAag772.t1.exon7;Parent=AsAag772.t1
Asue_scaffold6	AUGUSTUS	exon	4839459	4839599	.	+	.	ID=AsAag772.t1.exon8;Parent=AsAag772.t1
Asue_scaffold6	AUGUSTUS	exon	4839677	4839769	.	+	.	ID=AsAag772.t1.exon9;Parent=AsAag772.t1
Asue_scaffold6	AUGUSTUS	exon	4840002	4840194	.	+	.	ID=AsAag772.t1.exon10;Parent=AsAag772.t1
Asue_scaffold6	AUGUSTUS	exon	4840267	4840352	.	+	.	ID=AsAag772.t1.exon11;Parent=AsAag772.t1
Asue_scaffold6	AUGUSTUS	exon	4840794	4840882	.	+	.	ID=AsAag772.t1.exon12;Parent=AsAag772.t1
Asue_scaffold6	AUGUSTUS	exon	4841097	4841148	.	+	.	ID=AsAag772.t1.exon13;Parent=AsAag772.t1
Asue_scaffold6	AUGUSTUS	exon	4841238	4841294	.	+	.	ID=AsAag772.t1.exon14;Parent=AsAag772.t1
Asue_scaffold6	AUGUSTUS	exon	4841465	4841593	.	+	.	ID=AsAag772.t1.exon15;Parent=AsAag772.t1
Asue_scaffold6	AUGUSTUS	exon	4841688	4841762	.	+	.	ID=AsAag772.t1.exon16;Parent=AsAag772.t1
Asue_scaffold6	AUGUSTUS	exon	4841904	4842005	.	+	.	ID=AsAag772.t1.exon17;Parent=AsAag772.t1
###
# start gene g773
# protein sequence = [MTVPVEGVAGGGTAYGFNDAEPLKQSTDPSEVPTADLVNVWCMPNTVNVGSQETPRPLEPINLLAARNERESFQIAMR
# PKVSWAASSPSGSVQVQCSDLCSSAGDRLVVGQSLNLRRVVPVLGVPDALVPLDLPVTQLSLLPGGSAHLGKHEKDQLXPGDAPLAPTPFESFVKVPN
# LLRPHTQIYCTSEWVLGNREDLVKDIVEELQTENGEEWWTYICLGPSDPHPNWHLGMRGTQQRAVMWRVWKEGGTGFLYWGANCYEKATVPSAEVKFR
# RGLPPGDGVLYYPGEVFSSSSEPVASLRLERLLSGLQDYEYLKLYESKYGREEAMGLLEKTGVYTGPERYTLEHRPIDVLRGEVYNTCRPS]
# Evidence for and against this transcript:
# % of transcript supported by hints (any source): 38.1
# CDS exons: 4/9
#      P:   4 
# CDS introns: 4/8
#      E:   4 
#      P:   4 
# 5'UTR exons and introns: 0/3
# 3'UTR exons and introns: 0/1
# hint groups fully obeyed: 4
#      E:   4 
# incompatible hint groups: 1
#      P:   1 (TRINITY_GG_101_c722_g1_i2)
# end gene g773
Asue_scaffold6	AUGUSTUS	gene	4843545	4848731	.	+	.	ID=AsAag773
Asue_scaffold6	AUGUSTUS	mRNA	4843545	4848731	.	+	.	ID=AsAag773.t1;Parent=AsAag773
Asue_scaffold6	AUGUSTUS	CDS	4843948	4844127	.	+	0	ID=AsAag773.t1.cds;Parent=AsAag773.t1
Asue_scaffold6	AUGUSTUS	CDS	4844547	4844683	.	+	0	ID=AsAag773.t1.cds;Parent=AsAag773.t1
Asue_scaffold6	AUGUSTUS	CDS	4844834	4844944	.	+	1	ID=AsAag773.t1.cds;Parent=AsAag773.t1
Asue_scaffold6	AUGUSTUS	CDS	4845289	4845329	.	+	1	ID=AsAag773.t1.cds;Parent=AsAag773.t1
Asue_scaffold6	AUGUSTUS	CDS	4846954	4847047	.	+	2	ID=AsAag773.t1.cds;Parent=AsAag773.t1
Asue_scaffold6	AUGUSTUS	CDS	4847460	4847532	.	+	1	ID=AsAag773.t1.cds;Parent=AsAag773.t1
Asue_scaffold6	AUGUSTUS	CDS	4847952	4848125	.	+	0	ID=AsAag773.t1.cds;Parent=AsAag773.t1
Asue_scaffold6	AUGUSTUS	CDS	4848205	4848327	.	+	0	ID=AsAag773.t1.cds;Parent=AsAag773.t1
Asue_scaffold6	AUGUSTUS	CDS	4848406	4848570	.	+	0	ID=AsAag773.t1.cds;Parent=AsAag773.t1
Asue_scaffold6	AUGUSTUS	exon	4843948	4844127	.	+	.	ID=AsAag773.t1.exon1;Parent=AsAag773.t1
Asue_scaffold6	AUGUSTUS	exon	4844547	4844683	.	+	.	ID=AsAag773.t1.exon2;Parent=AsAag773.t1
Asue_scaffold6	AUGUSTUS	exon	4844834	4844944	.	+	.	ID=AsAag773.t1.exon3;Parent=AsAag773.t1
Asue_scaffold6	AUGUSTUS	exon	4845289	4845329	.	+	.	ID=AsAag773.t1.exon4;Parent=AsAag773.t1
Asue_scaffold6	AUGUSTUS	exon	4846954	4847047	.	+	.	ID=AsAag773.t1.exon5;Parent=AsAag773.t1
Asue_scaffold6	AUGUSTUS	exon	4847460	4847532	.	+	.	ID=AsAag773.t1.exon6;Parent=AsAag773.t1
Asue_scaffold6	AUGUSTUS	exon	4847952	4848125	.	+	.	ID=AsAag773.t1.exon7;Parent=AsAag773.t1
Asue_scaffold6	AUGUSTUS	exon	4848205	4848327	.	+	.	ID=AsAag773.t1.exon8;Parent=AsAag773.t1
Asue_scaffold6	AUGUSTUS	exon	4848406	4848570	.	+	.	ID=AsAag773.t1.exon9;Parent=AsAag773.t1
###
# start gene g774
# protein sequence = [MGKXXXXXXXXXXSKSSRAKLQRLKYIQVIEELGAELVQLQITNEKLNGDGVEGLSYTELESLVSILREGLSRVMEQQ
# EKALCQYTVSQMAEFQVMGEEWVEQMAKEEHARQFLLSKRRREFRRKARQLRLSSLDSPQELEHSQDHTDLVERIELLKSEKERLVLWNQRMIGKELD
# GMDQFELDVFLSDVNLGLRSVRDEMMSRIRSTRQSNKQSNEELISQTQSSIKELSSPGKMDEMPRIRATRQSNESTLEFLQVHTSPSDVSGLGC]
# Evidence for and against this transcript:
# % of transcript supported by hints (any source): 42.9
# CDS exons: 0/10
# CDS introns: 9/9
#      E:   9 
#      P:   2 
# 5'UTR exons and introns: 0/1
# 3'UTR exons and introns: 0/1
# hint groups fully obeyed: 10
#      E:   9 
#      P:   1 (TRINITY_GG_101_c899_g1_i1)
# incompatible hint groups: 0
# end gene g774
Asue_scaffold6	AUGUSTUS	gene	4851249	4853150	.	-	.	ID=AsAag774
Asue_scaffold6	AUGUSTUS	mRNA	4851249	4853150	.	-	.	ID=AsAag774.t1;Parent=AsAag774
Asue_scaffold6	AUGUSTUS	CDS	4851479	4851541	.	-	0	ID=AsAag774.t1.cds;Parent=AsAag774.t1
Asue_scaffold6	AUGUSTUS	CDS	4851632	4851730	.	-	0	ID=AsAag774.t1.cds;Parent=AsAag774.t1
Asue_scaffold6	AUGUSTUS	CDS	4851822	4851969	.	-	1	ID=AsAag774.t1.cds;Parent=AsAag774.t1
Asue_scaffold6	AUGUSTUS	CDS	4852052	4852159	.	-	1	ID=AsAag774.t1.cds;Parent=AsAag774.t1
Asue_scaffold6	AUGUSTUS	CDS	4852234	4852361	.	-	0	ID=AsAag774.t1.cds;Parent=AsAag774.t1
Asue_scaffold6	AUGUSTUS	CDS	4852456	4852482	.	-	0	ID=AsAag774.t1.cds;Parent=AsAag774.t1
Asue_scaffold6	AUGUSTUS	CDS	4852574	4852679	.	-	1	ID=AsAag774.t1.cds;Parent=AsAag774.t1
Asue_scaffold6	AUGUSTUS	CDS	4852758	4852792	.	-	0	ID=AsAag774.t1.cds;Parent=AsAag774.t1
Asue_scaffold6	AUGUSTUS	CDS	4852867	4852912	.	-	1	ID=AsAag774.t1.cds;Parent=AsAag774.t1
Asue_scaffold6	AUGUSTUS	CDS	4853005	4853057	.	-	0	ID=AsAag774.t1.cds;Parent=AsAag774.t1
Asue_scaffold6	AUGUSTUS	exon	4851479	4851541	.	-	.	ID=AsAag774.t1.exon1;Parent=AsAag774.t1
Asue_scaffold6	AUGUSTUS	exon	4851632	4851730	.	-	.	ID=AsAag774.t1.exon2;Parent=AsAag774.t1
Asue_scaffold6	AUGUSTUS	exon	4851822	4851969	.	-	.	ID=AsAag774.t1.exon3;Parent=AsAag774.t1
Asue_scaffold6	AUGUSTUS	exon	4852052	4852159	.	-	.	ID=AsAag774.t1.exon4;Parent=AsAag774.t1
Asue_scaffold6	AUGUSTUS	exon	4852234	4852361	.	-	.	ID=AsAag774.t1.exon5;Parent=AsAag774.t1
Asue_scaffold6	AUGUSTUS	exon	4852456	4852482	.	-	.	ID=AsAag774.t1.exon6;Parent=AsAag774.t1
Asue_scaffold6	AUGUSTUS	exon	4852574	4852679	.	-	.	ID=AsAag774.t1.exon7;Parent=AsAag774.t1
Asue_scaffold6	AUGUSTUS	exon	4852758	4852792	.	-	.	ID=AsAag774.t1.exon8;Parent=AsAag774.t1
Asue_scaffold6	AUGUSTUS	exon	4852867	4852912	.	-	.	ID=AsAag774.t1.exon9;Parent=AsAag774.t1
Asue_scaffold6	AUGUSTUS	exon	4853005	4853057	.	-	.	ID=AsAag774.t1.exon10;Parent=AsAag774.t1
###
# start gene g775
# protein sequence = [MAGEGEVIACHTLEVWNEKVKEANESKKLIVIDFTASWCPPCRFIAPVFADMAKKFTNVYFFKIDVDELQAVAQEFKV
# EAMPTFVFMKEGNIVDRVVGAAKDEIHEKLMKHGGLVASA]
# Evidence for and against this transcript:
# % of transcript supported by hints (any source): 40
# CDS exons: 1/2
#      P:   1 
# CDS introns: 1/1
#      E:   1 
#      P:   1 
# 5'UTR exons and introns: 0/1
# 3'UTR exons and introns: 0/1
# hint groups fully obeyed: 1
#      E:   1 
# incompatible hint groups: 1
#      P:   1 (TRINITY_GG_101_c3326_g1_i1)
# end gene g775
Asue_scaffold6	AUGUSTUS	gene	4889605	4890714	.	+	.	ID=AsAag775
Asue_scaffold6	AUGUSTUS	mRNA	4889605	4890714	.	+	.	ID=AsAag775.t1;Parent=AsAag775
Asue_scaffold6	AUGUSTUS	CDS	4889658	4889744	.	+	0	ID=AsAag775.t1.cds;Parent=AsAag775.t1
Asue_scaffold6	AUGUSTUS	CDS	4890370	4890639	.	+	0	ID=AsAag775.t1.cds;Parent=AsAag775.t1
Asue_scaffold6	AUGUSTUS	exon	4889658	4889744	.	+	.	ID=AsAag775.t1.exon1;Parent=AsAag775.t1
Asue_scaffold6	AUGUSTUS	exon	4890370	4890639	.	+	.	ID=AsAag775.t1.exon2;Parent=AsAag775.t1
###
# start gene g776
# protein sequence = [MGTTILVLSKILTFLLTTMLIGSSMIQCSTVTYDKKAIVINGHRKILLSGSIHYPRSTPEMWEDLIKKAKDGGLDVID
# TYVFWNGHEPSPGTYNFEGRYDLVRFIKTIQEVGLYVHLRIGPYVCAEWNFGGFPVWLKYVDGISFRTDNGPFKAAMQGFTEKIVQMMKEHRFFASQG
# GPIILSQIENEFEPELKGLGPAGHSYVNWAAKMAVGLNTGVPWVMCKEDDAPDPIINSCNGFYCDYFTPNKPYKPTMWTEAWSGWFTEFGGTIPKRPV
# EDLAFGVARFIQKGGSYINYYMYHGGTNFGRTSGGPFITTSYDYDAPIDEYGLVQEPKYSHLKQLHQAIKQCEAALVSSDPHVTKLGNYEEAHVFTAG
# KGSCVAFLTNYHMNAPAKVVFNNRHFTLPAWSISILPDCRNVVFNTATVAAKTSQVQMVPSGSILYSVARYDEDIATYGDRGTITARGLLEQVNVTRD
# TTDYLWYTTSVDIKASESFLRGGKWPTLTVDSAGHAVHVFVNGQFYGSAFGTRENRKFSFSSQVHLRGGANRIALLSVAVGLPNVGPHFETWATGIVG
# SVVLHGLDEGNKDLSWQKWTYQAGLRGEAMKLVSPTEDSSVDWIKGSLAKQNKQPLTWYKAYFDAPRGNEPLALDLKSMGKGQAWINGQSVGRYWMAF
# AKGNCGSCNYAGTYRQNKCQSGCGEPTQRWYHVPRSWLKPRGNLLVLFEELGGDISKVSVVKRSVN]
# Evidence for and against this transcript:
# % of transcript supported by hints (any source): 94.3
# CDS exons: 17/17
#      P:  17 
# CDS introns: 16/16
#      E:  16 
#      P:  16 
# 5'UTR exons and introns: 0/1
# 3'UTR exons and introns: 0/1
# hint groups fully obeyed: 34
#      E:  16 
#      P:  18 
# incompatible hint groups: 17
#      P:  17 (AL1G52700.t1,TRINITY_GG_101_c2232_g1_i1)
# end gene g776
Asue_scaffold6	AUGUSTUS	gene	4903071	4907120	.	-	.	ID=AsAag776
Asue_scaffold6	AUGUSTUS	mRNA	4903071	4907120	.	-	.	ID=AsAag776.t1;Parent=AsAag776
Asue_scaffold6	AUGUSTUS	CDS	4903263	4903374	.	-	1	ID=AsAag776.t1.cds;Parent=AsAag776.t1
Asue_scaffold6	AUGUSTUS	CDS	4903453	4903655	.	-	0	ID=AsAag776.t1.cds;Parent=AsAag776.t1
Asue_scaffold6	AUGUSTUS	CDS	4903756	4903869	.	-	0	ID=AsAag776.t1.cds;Parent=AsAag776.t1
Asue_scaffold6	AUGUSTUS	CDS	4903955	4904065	.	-	0	ID=AsAag776.t1.cds;Parent=AsAag776.t1
Asue_scaffold6	AUGUSTUS	CDS	4904155	4904264	.	-	2	ID=AsAag776.t1.cds;Parent=AsAag776.t1
Asue_scaffold6	AUGUSTUS	CDS	4904339	4904448	.	-	1	ID=AsAag776.t1.cds;Parent=AsAag776.t1
Asue_scaffold6	AUGUSTUS	CDS	4904540	4904718	.	-	0	ID=AsAag776.t1.cds;Parent=AsAag776.t1
Asue_scaffold6	AUGUSTUS	CDS	4904800	4905083	.	-	2	ID=AsAag776.t1.cds;Parent=AsAag776.t1
Asue_scaffold6	AUGUSTUS	CDS	4905163	4905250	.	-	0	ID=AsAag776.t1.cds;Parent=AsAag776.t1
Asue_scaffold6	AUGUSTUS	CDS	4905345	4905450	.	-	1	ID=AsAag776.t1.cds;Parent=AsAag776.t1
Asue_scaffold6	AUGUSTUS	CDS	4905550	4905638	.	-	0	ID=AsAag776.t1.cds;Parent=AsAag776.t1
Asue_scaffold6	AUGUSTUS	CDS	4905716	4905859	.	-	0	ID=AsAag776.t1.cds;Parent=AsAag776.t1
Asue_scaffold6	AUGUSTUS	CDS	4905941	4906033	.	-	0	ID=AsAag776.t1.cds;Parent=AsAag776.t1
Asue_scaffold6	AUGUSTUS	CDS	4906100	4906166	.	-	1	ID=AsAag776.t1.cds;Parent=AsAag776.t1
Asue_scaffold6	AUGUSTUS	CDS	4906258	4906370	.	-	0	ID=AsAag776.t1.cds;Parent=AsAag776.t1
Asue_scaffold6	AUGUSTUS	CDS	4906498	4906593	.	-	0	ID=AsAag776.t1.cds;Parent=AsAag776.t1
Asue_scaffold6	AUGUSTUS	CDS	4906672	4906851	.	-	0	ID=AsAag776.t1.cds;Parent=AsAag776.t1
Asue_scaffold6	AUGUSTUS	exon	4903263	4903374	.	-	.	ID=AsAag776.t1.exon1;Parent=AsAag776.t1
Asue_scaffold6	AUGUSTUS	exon	4903453	4903655	.	-	.	ID=AsAag776.t1.exon2;Parent=AsAag776.t1
Asue_scaffold6	AUGUSTUS	exon	4903756	4903869	.	-	.	ID=AsAag776.t1.exon3;Parent=AsAag776.t1
Asue_scaffold6	AUGUSTUS	exon	4903955	4904065	.	-	.	ID=AsAag776.t1.exon4;Parent=AsAag776.t1
Asue_scaffold6	AUGUSTUS	exon	4904155	4904264	.	-	.	ID=AsAag776.t1.exon5;Parent=AsAag776.t1
Asue_scaffold6	AUGUSTUS	exon	4904339	4904448	.	-	.	ID=AsAag776.t1.exon6;Parent=AsAag776.t1
Asue_scaffold6	AUGUSTUS	exon	4904540	4904718	.	-	.	ID=AsAag776.t1.exon7;Parent=AsAag776.t1
Asue_scaffold6	AUGUSTUS	exon	4904800	4905083	.	-	.	ID=AsAag776.t1.exon8;Parent=AsAag776.t1
Asue_scaffold6	AUGUSTUS	exon	4905163	4905250	.	-	.	ID=AsAag776.t1.exon9;Parent=AsAag776.t1
Asue_scaffold6	AUGUSTUS	exon	4905345	4905450	.	-	.	ID=AsAag776.t1.exon10;Parent=AsAag776.t1
Asue_scaffold6	AUGUSTUS	exon	4905550	4905638	.	-	.	ID=AsAag776.t1.exon11;Parent=AsAag776.t1
Asue_scaffold6	AUGUSTUS	exon	4905716	4905859	.	-	.	ID=AsAag776.t1.exon12;Parent=AsAag776.t1
Asue_scaffold6	AUGUSTUS	exon	4905941	4906033	.	-	.	ID=AsAag776.t1.exon13;Parent=AsAag776.t1
Asue_scaffold6	AUGUSTUS	exon	4906100	4906166	.	-	.	ID=AsAag776.t1.exon14;Parent=AsAag776.t1
Asue_scaffold6	AUGUSTUS	exon	4906258	4906370	.	-	.	ID=AsAag776.t1.exon15;Parent=AsAag776.t1
Asue_scaffold6	AUGUSTUS	exon	4906498	4906593	.	-	.	ID=AsAag776.t1.exon16;Parent=AsAag776.t1
Asue_scaffold6	AUGUSTUS	exon	4906672	4906851	.	-	.	ID=AsAag776.t1.exon17;Parent=AsAag776.t1
###
# start gene g777
# protein sequence = [MARXXXXXXXXXXXXXXXXXRSPILSRTATISFCSSSDFVDSVAKDDSKRGPLKPGLYLVGTPIGNLEDITLRAIRVL
# RSADVILSEDTRHSGKLLQYYNIKAQLLSYHKFNEAQREQAVLTRLKQGEIVALISDAGTPGISDPGTQLAKMCAKENIDVIPIPGACAVVAALSASG
# LDTDEFTFVGFLPKHSGTRKERLIVSSNETRTQIFYVPPHKLSQFLEETTPYFGESRQCVIAREITKLHEEFWRGSIGEAKEEFLIRQPKGEITLLIE
# GKEETKAENPTESQLEEELKGLISDGHSLSTAVKTVAERTSMRKKEVYSLALKKFGKQIQVEDEADE]
# Evidence for and against this transcript:
# % of transcript supported by hints (any source): 57.1
# CDS exons: 6/9
#      P:   6 
# CDS introns: 6/8
#      E:   6 
#      P:   5 
# 5'UTR exons and introns: 0/3
# 3'UTR exons and introns: 0/1
# hint groups fully obeyed: 6
#      E:   6 
# incompatible hint groups: 2
#      P:   2 (TRINITY_GG_101_c1609_g2_i1,TRINITY_GG_101_c2883_g1_i1)
# end gene g777
Asue_scaffold6	AUGUSTUS	gene	4914315	4919630	.	-	.	ID=AsAag777
Asue_scaffold6	AUGUSTUS	mRNA	4914315	4919630	.	-	.	ID=AsAag777.t1;Parent=AsAag777
Asue_scaffold6	AUGUSTUS	CDS	4914541	4914651	.	-	0	ID=AsAag777.t1.cds;Parent=AsAag777.t1
Asue_scaffold6	AUGUSTUS	CDS	4914802	4914975	.	-	0	ID=AsAag777.t1.cds;Parent=AsAag777.t1
Asue_scaffold6	AUGUSTUS	CDS	4915065	4915107	.	-	1	ID=AsAag777.t1.cds;Parent=AsAag777.t1
Asue_scaffold6	AUGUSTUS	CDS	4915332	4915476	.	-	2	ID=AsAag777.t1.cds;Parent=AsAag777.t1
Asue_scaffold6	AUGUSTUS	CDS	4915594	4915702	.	-	0	ID=AsAag777.t1.cds;Parent=AsAag777.t1
Asue_scaffold6	AUGUSTUS	CDS	4915897	4916025	.	-	0	ID=AsAag777.t1.cds;Parent=AsAag777.t1
Asue_scaffold6	AUGUSTUS	CDS	4916131	4916227	.	-	1	ID=AsAag777.t1.cds;Parent=AsAag777.t1
Asue_scaffold6	AUGUSTUS	CDS	4916303	4916370	.	-	0	ID=AsAag777.t1.cds;Parent=AsAag777.t1
Asue_scaffold6	AUGUSTUS	CDS	4916452	4916601	.	-	0	ID=AsAag777.t1.cds;Parent=AsAag777.t1
Asue_scaffold6	AUGUSTUS	exon	4914541	4914651	.	-	.	ID=AsAag777.t1.exon1;Parent=AsAag777.t1
Asue_scaffold6	AUGUSTUS	exon	4914802	4914975	.	-	.	ID=AsAag777.t1.exon2;Parent=AsAag777.t1
Asue_scaffold6	AUGUSTUS	exon	4915065	4915107	.	-	.	ID=AsAag777.t1.exon3;Parent=AsAag777.t1
Asue_scaffold6	AUGUSTUS	exon	4915332	4915476	.	-	.	ID=AsAag777.t1.exon4;Parent=AsAag777.t1
Asue_scaffold6	AUGUSTUS	exon	4915594	4915702	.	-	.	ID=AsAag777.t1.exon5;Parent=AsAag777.t1
Asue_scaffold6	AUGUSTUS	exon	4915897	4916025	.	-	.	ID=AsAag777.t1.exon6;Parent=AsAag777.t1
Asue_scaffold6	AUGUSTUS	exon	4916131	4916227	.	-	.	ID=AsAag777.t1.exon7;Parent=AsAag777.t1
Asue_scaffold6	AUGUSTUS	exon	4916303	4916370	.	-	.	ID=AsAag777.t1.exon8;Parent=AsAag777.t1
Asue_scaffold6	AUGUSTUS	exon	4916452	4916601	.	-	.	ID=AsAag777.t1.exon9;Parent=AsAag777.t1
###
# start gene g778
# protein sequence = [MEEEQVRAIKIIVFGVISWGVAFILTRRVFSSYSFSFSNRLLSTAHATIAVTLATLSVQDLSCPVCPLASKPSPKQMD
# VMAFSLSYMIYDLICCHFDKVFSIDNAVHHFVSILGFIAGLAYQKSGSEIVATLWVAEISSPFFHLREILKEIGYKDTSLNLAADVCFATIFTLARIV
# CGPFLVYVSLSADNPIFIKAMGSGLQLVSIFWFYKIFGMMRYKLFKKPKSNKKST]
# Evidence for and against this transcript:
# % of transcript supported by hints (any source): 81.8
# CDS exons: 5/5
#      P:   5 
# CDS introns: 4/4
#      E:   4 
#      P:   4 
# 5'UTR exons and introns: 0/1
# 3'UTR exons and introns: 0/1
# hint groups fully obeyed: 8
#      E:   4 
#      P:   4 
# incompatible hint groups: 7
#      P:   7 (TRINITY_GG_101_c1432_g1_i4,AL1G52650.t1)
# end gene g778
Asue_scaffold6	AUGUSTUS	gene	4942347	4944725	.	+	.	ID=AsAag778
Asue_scaffold6	AUGUSTUS	mRNA	4942347	4944725	.	+	.	ID=AsAag778.t1;Parent=AsAag778
Asue_scaffold6	AUGUSTUS	CDS	4942389	4942616	.	+	0	ID=AsAag778.t1.cds;Parent=AsAag778.t1
Asue_scaffold6	AUGUSTUS	CDS	4942709	4942849	.	+	0	ID=AsAag778.t1.cds;Parent=AsAag778.t1
Asue_scaffold6	AUGUSTUS	CDS	4942946	4943065	.	+	0	ID=AsAag778.t1.cds;Parent=AsAag778.t1
Asue_scaffold6	AUGUSTUS	CDS	4944016	4944111	.	+	0	ID=AsAag778.t1.cds;Parent=AsAag778.t1
Asue_scaffold6	AUGUSTUS	CDS	4944472	4944582	.	+	0	ID=AsAag778.t1.cds;Parent=AsAag778.t1
Asue_scaffold6	AUGUSTUS	exon	4942389	4942616	.	+	.	ID=AsAag778.t1.exon1;Parent=AsAag778.t1
Asue_scaffold6	AUGUSTUS	exon	4942709	4942849	.	+	.	ID=AsAag778.t1.exon2;Parent=AsAag778.t1
Asue_scaffold6	AUGUSTUS	exon	4942946	4943065	.	+	.	ID=AsAag778.t1.exon3;Parent=AsAag778.t1
Asue_scaffold6	AUGUSTUS	exon	4944016	4944111	.	+	.	ID=AsAag778.t1.exon4;Parent=AsAag778.t1
Asue_scaffold6	AUGUSTUS	exon	4944472	4944582	.	+	.	ID=AsAag778.t1.exon5;Parent=AsAag778.t1
###
# start gene g779
# protein sequence = [MSLSSRTVVVVLCFLFVIAPYFTRATTDGVRARCDSKQFRNDKHFRSCIDLPVLDSYLHFSYVRETGVLDVAYSHTNV
# ESSSWIAWGINPTSKGMLGAQTLLAYRNSTSGFMRAYTSSIKDYSTMLQEGPLSFHVTQLSAEFLNGEMTIFATIVLPSNTTVVNHLWQDGPLKEGDR
# LGMHAMNRDHLKSMATLDLLSGQVTTTKAANDNMLLVKNIHGLVNAVCWGIFMPIGVMAARYMRTYKGLDPTWFYIHIFFQTTGYFGGLLGGLGTAIY
# MAKHTGMRSTPHTVIGIFLFALGFLQILALKARPDKNHKYRNYWNWYHHTVGYVVIVLSVYNIYKGLAILQPGSSWKIAYSTIIGVIGLFAIVMEILQ
# FNKRWGGLCCKKSKDLEADQTACIDV]
# Evidence for and against this transcript:
# % of transcript supported by hints (any source): 0
# CDS exons: 0/1
# CDS introns: 0/0
# 5'UTR exons and introns: 0/1
# 3'UTR exons and introns: 0/1
# hint groups fully obeyed: 0
# incompatible hint groups: 0
# end gene g779
Asue_scaffold6	AUGUSTUS	gene	4952227	4953648	.	+	.	ID=AsAag779
Asue_scaffold6	AUGUSTUS	mRNA	4952227	4953648	.	+	.	ID=AsAag779.t1;Parent=AsAag779
Asue_scaffold6	AUGUSTUS	CDS	4952313	4953509	.	+	0	ID=AsAag779.t1.cds;Parent=AsAag779.t1
Asue_scaffold6	AUGUSTUS	exon	4952313	4953509	.	+	.	ID=AsAag779.t1.exon1;Parent=AsAag779.t1
###
# start gene g780
# protein sequence = [MSDGDDAARRRTAAVTDYRKKLLHHKELESRVRTARENLRAAKKEFNKTEDDLKSLQSVGQIIGEVLRPLDNERLIVK
# ASSGPRYVVGCRSKVDKEKLTSGTRVVLDMTTLTIMRALPREVDPVVYNMLHEDPGNISYSAVGGLGDQIRELRESIELPLMNPELFLRVGIKPPKGV
# LLYGPPGTGKTLLARAIASNIDANFLKVVSSAIIDKYIGESARLIREMFNYAREHQPCIIFMDEIDAIGGRRFSEGTSADREIQRTLMELLNQLDGFD
# QLGKVKMIMATNRPDVLDPALLRPGRLDRKIEIPLPNEQSRMEILKIHASGIAKHGEIDYEAIVKLGEGFNGADLRNICTEAGMFAIRAERDYVIHED
# FMKAVRKLSEAKKLESSSHYNADFGKD]
# Evidence for and against this transcript:
# % of transcript supported by hints (any source): 91.3
# CDS exons: 11/11
#      P:  11 
# CDS introns: 10/10
#      E:   9 
#      P:  10 
# 5'UTR exons and introns: 0/1
# 3'UTR exons and introns: 0/1
# hint groups fully obeyed: 20
#      E:   9 
#      P:  11 
# incompatible hint groups: 8
#      P:   8 (AL1G52630.t1,TRINITY_GG_101_c677_g1_i1)
# end gene g780
Asue_scaffold6	AUGUSTUS	gene	4953826	4956672	.	-	.	ID=AsAag780
Asue_scaffold6	AUGUSTUS	mRNA	4953826	4956672	.	-	.	ID=AsAag780.t1;Parent=AsAag780
Asue_scaffold6	AUGUSTUS	CDS	4954084	4954087	.	-	1	ID=AsAag780.t1.cds;Parent=AsAag780.t1
Asue_scaffold6	AUGUSTUS	CDS	4954169	4954239	.	-	0	ID=AsAag780.t1.cds;Parent=AsAag780.t1
Asue_scaffold6	AUGUSTUS	CDS	4954323	4954421	.	-	0	ID=AsAag780.t1.cds;Parent=AsAag780.t1
Asue_scaffold6	AUGUSTUS	CDS	4954519	4954710	.	-	0	ID=AsAag780.t1.cds;Parent=AsAag780.t1
Asue_scaffold6	AUGUSTUS	CDS	4954965	4955102	.	-	0	ID=AsAag780.t1.cds;Parent=AsAag780.t1
Asue_scaffold6	AUGUSTUS	CDS	4955197	4955283	.	-	0	ID=AsAag780.t1.cds;Parent=AsAag780.t1
Asue_scaffold6	AUGUSTUS	CDS	4955374	4955460	.	-	0	ID=AsAag780.t1.cds;Parent=AsAag780.t1
Asue_scaffold6	AUGUSTUS	CDS	4955625	4955786	.	-	0	ID=AsAag780.t1.cds;Parent=AsAag780.t1
Asue_scaffold6	AUGUSTUS	CDS	4955876	4956012	.	-	2	ID=AsAag780.t1.cds;Parent=AsAag780.t1
Asue_scaffold6	AUGUSTUS	CDS	4956103	4956222	.	-	2	ID=AsAag780.t1.cds;Parent=AsAag780.t1
Asue_scaffold6	AUGUSTUS	CDS	4956476	4956578	.	-	0	ID=AsAag780.t1.cds;Parent=AsAag780.t1
Asue_scaffold6	AUGUSTUS	exon	4954084	4954087	.	-	.	ID=AsAag780.t1.exon1;Parent=AsAag780.t1
Asue_scaffold6	AUGUSTUS	exon	4954169	4954239	.	-	.	ID=AsAag780.t1.exon2;Parent=AsAag780.t1
Asue_scaffold6	AUGUSTUS	exon	4954323	4954421	.	-	.	ID=AsAag780.t1.exon3;Parent=AsAag780.t1
Asue_scaffold6	AUGUSTUS	exon	4954519	4954710	.	-	.	ID=AsAag780.t1.exon4;Parent=AsAag780.t1
Asue_scaffold6	AUGUSTUS	exon	4954965	4955102	.	-	.	ID=AsAag780.t1.exon5;Parent=AsAag780.t1
Asue_scaffold6	AUGUSTUS	exon	4955197	4955283	.	-	.	ID=AsAag780.t1.exon6;Parent=AsAag780.t1
Asue_scaffold6	AUGUSTUS	exon	4955374	4955460	.	-	.	ID=AsAag780.t1.exon7;Parent=AsAag780.t1
Asue_scaffold6	AUGUSTUS	exon	4955625	4955786	.	-	.	ID=AsAag780.t1.exon8;Parent=AsAag780.t1
Asue_scaffold6	AUGUSTUS	exon	4955876	4956012	.	-	.	ID=AsAag780.t1.exon9;Parent=AsAag780.t1
Asue_scaffold6	AUGUSTUS	exon	4956103	4956222	.	-	.	ID=AsAag780.t1.exon10;Parent=AsAag780.t1
Asue_scaffold6	AUGUSTUS	exon	4956476	4956578	.	-	.	ID=AsAag780.t1.exon11;Parent=AsAag780.t1
###
# start gene g781
# protein sequence = [MKKWLAIAATVAIIAIIVRQGTTQYGWNKEAALEKLKEWSDRLGIWAIPTYVAVHTVTLALCLPHAVFFEAGASMLFG
# FLPALLCVFSAKVLAASFSFWIGRFVFKSSTRATGWAHRNKYFNILSRGVERDGWKFVLLARFSPIPSYVINYALAATEVRFVADFLFPTVIGCLPMI
# LQNASVGSLAGMAVASVAGKQKSQIWGYVFPILGILSSVLISLRIKKYSAGITETSSDTSANSSSLASSETSNPAYGTDGSKKMQMLMVEKLYLTTVQ
# GGFVGITCEVRHMDSFLELLLMNLFKYKTITVLLLSHLKNSQVTKMAISKLIPALVLFALFSFDVSVAHPGLRFGWGSNNPIGGSFSSNLYPQFYQFS
# CPQADEIVMTVLEKAIAKEPRMAASLLRLHFHDCFVQGCDASILLDDSATIRSEKNAGPNKNSIRGFQVIDEIKAKLEQACPQTVSCADILALAARGS
# TILSGGPSWELPLGRRDSRTASLNGANTNIPAPNSTIQNLLTMFQRQGLNEEDLVSLSGGHTIGVARCTTFKQRLYNQNGNNQPDETLERSYYYGLRS
# ICPPTGGDNNISPLDLASPSRFDNTYFKLLLWGKGLLTSDEVLLTGNVGKTGALVKAYAEDERLFFQQFAKSMVNMGNIQPLTGFNGEIRKSCHVIN]
# Evidence for and against this transcript:
# % of transcript supported by hints (any source): 66.7
# CDS exons: 6/7
#      P:   6 
# CDS introns: 4/6
#      E:   1 
#      P:   4 
# 5'UTR exons and introns: 0/1
# 3'UTR exons and introns: 0/1
# hint groups fully obeyed: 5
#      E:   1 
#      P:   4 
# incompatible hint groups: 7
#      P:   7 (TRINITY_GG_101_c3775_g1_i1,AL1G52620.t1,AL1G52610.t1,TRINITY_GG_101_c2319_g1_i1,...)
# end gene g781
Asue_scaffold6	AUGUSTUS	gene	4959028	4963202	.	-	.	ID=AsAag781
Asue_scaffold6	AUGUSTUS	mRNA	4959028	4963202	.	-	.	ID=AsAag781.t1;Parent=AsAag781
Asue_scaffold6	AUGUSTUS	CDS	4959095	4959507	.	-	2	ID=AsAag781.t1.cds;Parent=AsAag781.t1
Asue_scaffold6	AUGUSTUS	CDS	4959608	4959773	.	-	0	ID=AsAag781.t1.cds;Parent=AsAag781.t1
Asue_scaffold6	AUGUSTUS	CDS	4959860	4960051	.	-	0	ID=AsAag781.t1.cds;Parent=AsAag781.t1
Asue_scaffold6	AUGUSTUS	CDS	4960131	4960478	.	-	0	ID=AsAag781.t1.cds;Parent=AsAag781.t1
Asue_scaffold6	AUGUSTUS	CDS	4960588	4960688	.	-	2	ID=AsAag781.t1.cds;Parent=AsAag781.t1
Asue_scaffold6	AUGUSTUS	CDS	4961256	4961728	.	-	1	ID=AsAag781.t1.cds;Parent=AsAag781.t1
Asue_scaffold6	AUGUSTUS	CDS	4962853	4963157	.	-	0	ID=AsAag781.t1.cds;Parent=AsAag781.t1
Asue_scaffold6	AUGUSTUS	exon	4959095	4959507	.	-	.	ID=AsAag781.t1.exon1;Parent=AsAag781.t1
Asue_scaffold6	AUGUSTUS	exon	4959608	4959773	.	-	.	ID=AsAag781.t1.exon2;Parent=AsAag781.t1
Asue_scaffold6	AUGUSTUS	exon	4959860	4960051	.	-	.	ID=AsAag781.t1.exon3;Parent=AsAag781.t1
Asue_scaffold6	AUGUSTUS	exon	4960131	4960478	.	-	.	ID=AsAag781.t1.exon4;Parent=AsAag781.t1
Asue_scaffold6	AUGUSTUS	exon	4960588	4960688	.	-	.	ID=AsAag781.t1.exon5;Parent=AsAag781.t1
Asue_scaffold6	AUGUSTUS	exon	4961256	4961728	.	-	.	ID=AsAag781.t1.exon6;Parent=AsAag781.t1
Asue_scaffold6	AUGUSTUS	exon	4962853	4963157	.	-	.	ID=AsAag781.t1.exon7;Parent=AsAag781.t1
###
# start gene g782
# protein sequence = [MLVLRTPTGPVSAVKFITKSKPSAFSSPDSWLVPAPNTPRRRQRVVLALSNPDGSVKSKPSTSVSQIPSSGDDTVFVG
# QENVPLEGVIQFDKPSSSASSSNITKWGRVALLAGGDVLALLIFSAIGRFSHGFPVFSIDTLHTADPFIAGWFLSAYFLGGYAEEGRGMKGRSKAVVA
# AAKSWIVGAPLGIIIRSASSGHIPASSFVLVTMGSTAVLLIGWRALLFSVLPTESKKKDDTYRKGSAFELFELLTSLIRRW]
# Evidence for and against this transcript:
# % of transcript supported by hints (any source): 81.8
# CDS exons: 5/5
#      P:   5 
# CDS introns: 4/4
#      E:   4 
#      P:   4 
# 5'UTR exons and introns: 0/1
# 3'UTR exons and introns: 0/1
# hint groups fully obeyed: 9
#      E:   4 
#      P:   5 
# incompatible hint groups: 4
#      P:   4 (TRINITY_GG_101_c2521_g1_i1,AL1G52590.t1)
# end gene g782
Asue_scaffold6	AUGUSTUS	gene	4981797	4983151	.	+	.	ID=AsAag782
Asue_scaffold6	AUGUSTUS	mRNA	4981797	4983151	.	+	.	ID=AsAag782.t1;Parent=AsAag782
Asue_scaffold6	AUGUSTUS	CDS	4981862	4982178	.	+	0	ID=AsAag782.t1.cds;Parent=AsAag782.t1
Asue_scaffold6	AUGUSTUS	CDS	4982272	4982399	.	+	1	ID=AsAag782.t1.cds;Parent=AsAag782.t1
Asue_scaffold6	AUGUSTUS	CDS	4982491	4982603	.	+	2	ID=AsAag782.t1.cds;Parent=AsAag782.t1
Asue_scaffold6	AUGUSTUS	CDS	4982697	4982882	.	+	0	ID=AsAag782.t1.cds;Parent=AsAag782.t1
Asue_scaffold6	AUGUSTUS	CDS	4983009	4983038	.	+	0	ID=AsAag782.t1.cds;Parent=AsAag782.t1
Asue_scaffold6	AUGUSTUS	exon	4981862	4982178	.	+	.	ID=AsAag782.t1.exon1;Parent=AsAag782.t1
Asue_scaffold6	AUGUSTUS	exon	4982272	4982399	.	+	.	ID=AsAag782.t1.exon2;Parent=AsAag782.t1
Asue_scaffold6	AUGUSTUS	exon	4982491	4982603	.	+	.	ID=AsAag782.t1.exon3;Parent=AsAag782.t1
Asue_scaffold6	AUGUSTUS	exon	4982697	4982882	.	+	.	ID=AsAag782.t1.exon4;Parent=AsAag782.t1
Asue_scaffold6	AUGUSTUS	exon	4983009	4983038	.	+	.	ID=AsAag782.t1.exon5;Parent=AsAag782.t1
###
# start gene g783
# protein sequence = [MAGENSDNEPSSPTSPSSAGFNTDQLPISTSQNSENFSDEEAAVDTQIIRDEPXXXXXXXXXXLFPDNYLEDYRKMDD
# NDQYESNGLDDSVDDERDLGQVMLDRRAADAVLDARETRAASRKLPHLLHDNDSDDWNYRPSKRSRTTVPPRGNGGDPDGNPPSSPGGSQPDISMTDQ
# TDDYQDEDDNEDEAEFEMYRIQGTLREWVMRDEVRRFIAKKFKDFLLTYVKPKNENGDIEYVRLINEMVSANKCSLEIDYKEFIHVHPNIAIWLADAP
# QPVLEVMEEVSEKVIFDLHPNYKNIHTKIYVRVTNLPVNDQIRNIRQIHLNTMIRIGGVVTRRSGVFPQLQQVKYDCNKCGAILGPFFQNSYSEVKVG
# SCSECQSKGPFTVNVEQTIYRNYQKLTIQESPGTVPAGRLPRHKEVILLNDLIDCARPGEEIEVTGIYTNNFDLSLNTKNGFPVFATVVEANYVTKKQ
# DLFSAYKLTQEDKTQIEELSKDPRIVERIIKSIAPSIYGHEDIKTALALAMFGGQEKNIKGKHRLRGDINVLLLGDPGTAKSQFLKYVEKTGQRAVYT
# TGKGASAVGLTAAVHKDPVTREWTLEGGALVLADRGICLIDEFDKMNDQDRVSIHEAMEQQSISISKAGIVTSLQARCSVIAAANPVGGRYDSSKSFA
# QNVELTDPILSRFDILCVVKDVVDPVTDEMLAEFVVNSHFKSQPKGGKMDDSEPEDGIQGSSGSTDPEVLPQNLLKKYLTYSKLYVFPKLGELDAKKL
# ETVYANLRRESMNGQGVSIATRHLESMIRMSEAHARMHLRQYVTEEDVNMAIRVLLDSFISTQKFGVQRTLRESFKRYITYKKDFNSLLLVLLKELVK
# NALKFEEIISGSNSGLPTIEVKIEELQTKAKEYDIADLRPFFSSTDFSKAHFELDHVRGMIRCPKRLITXGALFCVKMANNPPQSSGAQFRPMAPGQQ
# GQHFVPAASQPFHPYGHVPPNVQSQPPQYSQPIQQQQLFPVRPGQPVHITSSSQAVSVPYIQTNKILTSGSTQPQPNAPQMTGFATSGPPFSSPYTFV
# PSSYPQQQPTSLVQPNSQMHVAGVPPAANTWPVPVNQSTSLVSPVQQTGQQTPVAVSTDPGNLTPQSASDWQEHTSVDGRKYYYNKRTKQSNWEKPLE
# LMTPLERADASTVWKEFTTPEGKKYYYNKVTKESKWTIPEDLKLAREQAQLASEKTSLSEAGSTPLSHHAASSSDLAVSTGTSVVPSTSSALPGHSSS
# PIQAGLAVPVTRPPSVAPVTPTSAATSDTEATAIKVDNLPSRGADDSNDGATAQNNEAENKEMSVNGKANLSPAGDKANVEEPMVYATKQEAKAAFKS
# LLESVNVHSDWTWEQTLKEIVHDKRYGALRTLGERKQAFNEYLGQRKKVEAEERRRRQKKAREEFVKMLEECEELSSSMKWSKAMSLFENDERFKAVD
# RPRDREDLFDNYIVELERKEREKAAEEHRQHMAEYRKFLETCDYIKAGTQWRKIQERLEDDKRCSCLEKIDRLIGFEEYMLDLEKEEEEQKRVEKEHV
# RRAERKNRDALRTLLEEHVAAGILTAKTYWLDYCIELKDLPQYQAVASNTSGSTPKDLFEDITEELEKQYHEDKSYVKDAMKSRKISMVSSWLFEDFK
# SAISEDLSSQPISDINLKLIYDDLVGRAKEKEEKEARKLQRLAEEFTNLLHTFKEITAASNWEDSKQLLEESQEYRSIGDESVSRGLFEEYITSLQEK
# AKEKERKRDEEKVXXXXXXXXXXXXXXXXXXXXXXXXXXXXXXXXXXXXXXESDGETAMDVSEGHKDEKRKGKDRDRKHRRRHHNSDEDVSSDRDDRD
# ESKKSSRKHGNDRKKSRKHANSPESDSENRHKRQKKEQRESSRRSGHDELEDGEVGEDGEIRH]
# Evidence for and against this transcript:
# % of transcript supported by hints (any source): 96.6
# CDS exons: 43/43
#      P:  43 
# CDS introns: 41/42
#      E:  17 
#      P:  41 
# 5'UTR exons and introns: 0/1
# 3'UTR exons and introns: 0/1
# hint groups fully obeyed: 42
#      E:  17 
#      P:  25 
# incompatible hint groups: 29
#      P:  29 (TRINITY_GG_101_c1721_g1_i9,AL1G52580.t1,AL1G52570.t1)
# end gene g783
Asue_scaffold6	AUGUSTUS	gene	4983521	4996292	.	-	.	ID=AsAag783
Asue_scaffold6	AUGUSTUS	mRNA	4983521	4996292	.	-	.	ID=AsAag783.t1;Parent=AsAag783
Asue_scaffold6	AUGUSTUS	CDS	4984044	4984181	.	-	0	ID=AsAag783.t1.cds;Parent=AsAag783.t1
Asue_scaffold6	AUGUSTUS	CDS	4984269	4984580	.	-	0	ID=AsAag783.t1.cds;Parent=AsAag783.t1
Asue_scaffold6	AUGUSTUS	CDS	4984664	4984766	.	-	1	ID=AsAag783.t1.cds;Parent=AsAag783.t1
Asue_scaffold6	AUGUSTUS	CDS	4984893	4984957	.	-	0	ID=AsAag783.t1.cds;Parent=AsAag783.t1
Asue_scaffold6	AUGUSTUS	CDS	4985033	4985140	.	-	0	ID=AsAag783.t1.cds;Parent=AsAag783.t1
Asue_scaffold6	AUGUSTUS	CDS	4985290	4985382	.	-	0	ID=AsAag783.t1.cds;Parent=AsAag783.t1
Asue_scaffold6	AUGUSTUS	CDS	4985443	4985490	.	-	0	ID=AsAag783.t1.cds;Parent=AsAag783.t1
Asue_scaffold6	AUGUSTUS	CDS	4985597	4985695	.	-	0	ID=AsAag783.t1.cds;Parent=AsAag783.t1
Asue_scaffold6	AUGUSTUS	CDS	4985774	4985890	.	-	0	ID=AsAag783.t1.cds;Parent=AsAag783.t1
Asue_scaffold6	AUGUSTUS	CDS	4985974	4986027	.	-	0	ID=AsAag783.t1.cds;Parent=AsAag783.t1
Asue_scaffold6	AUGUSTUS	CDS	4986094	4986186	.	-	0	ID=AsAag783.t1.cds;Parent=AsAag783.t1
Asue_scaffold6	AUGUSTUS	CDS	4986274	4986354	.	-	0	ID=AsAag783.t1.cds;Parent=AsAag783.t1
Asue_scaffold6	AUGUSTUS	CDS	4986728	4986833	.	-	1	ID=AsAag783.t1.cds;Parent=AsAag783.t1
Asue_scaffold6	AUGUSTUS	CDS	4986922	4986956	.	-	0	ID=AsAag783.t1.cds;Parent=AsAag783.t1
Asue_scaffold6	AUGUSTUS	CDS	4987048	4987134	.	-	0	ID=AsAag783.t1.cds;Parent=AsAag783.t1
Asue_scaffold6	AUGUSTUS	CDS	4987259	4987336	.	-	0	ID=AsAag783.t1.cds;Parent=AsAag783.t1
Asue_scaffold6	AUGUSTUS	CDS	4987444	4987512	.	-	0	ID=AsAag783.t1.cds;Parent=AsAag783.t1
Asue_scaffold6	AUGUSTUS	CDS	4987618	4987716	.	-	0	ID=AsAag783.t1.cds;Parent=AsAag783.t1
Asue_scaffold6	AUGUSTUS	CDS	4987963	4988032	.	-	1	ID=AsAag783.t1.cds;Parent=AsAag783.t1
Asue_scaffold6	AUGUSTUS	CDS	4988118	4988383	.	-	0	ID=AsAag783.t1.cds;Parent=AsAag783.t1
Asue_scaffold6	AUGUSTUS	CDS	4988462	4988519	.	-	1	ID=AsAag783.t1.cds;Parent=AsAag783.t1
Asue_scaffold6	AUGUSTUS	CDS	4988604	4988656	.	-	0	ID=AsAag783.t1.cds;Parent=AsAag783.t1
Asue_scaffold6	AUGUSTUS	CDS	4989107	4989176	.	-	1	ID=AsAag783.t1.cds;Parent=AsAag783.t1
Asue_scaffold6	AUGUSTUS	CDS	4989425	4989486	.	-	0	ID=AsAag783.t1.cds;Parent=AsAag783.t1
Asue_scaffold6	AUGUSTUS	CDS	4990058	4990243	.	-	0	ID=AsAag783.t1.cds;Parent=AsAag783.t1
Asue_scaffold6	AUGUSTUS	CDS	4990332	4990646	.	-	0	ID=AsAag783.t1.cds;Parent=AsAag783.t1
Asue_scaffold6	AUGUSTUS	CDS	4990994	4991051	.	-	1	ID=AsAag783.t1.cds;Parent=AsAag783.t1
Asue_scaffold6	AUGUSTUS	CDS	4992011	4992132	.	-	0	ID=AsAag783.t1.cds;Parent=AsAag783.t1
Asue_scaffold6	AUGUSTUS	CDS	4992215	4992376	.	-	0	ID=AsAag783.t1.cds;Parent=AsAag783.t1
Asue_scaffold6	AUGUSTUS	CDS	4992470	4992652	.	-	0	ID=AsAag783.t1.cds;Parent=AsAag783.t1
Asue_scaffold6	AUGUSTUS	CDS	4992749	4992874	.	-	0	ID=AsAag783.t1.cds;Parent=AsAag783.t1
Asue_scaffold6	AUGUSTUS	CDS	4992954	4993097	.	-	0	ID=AsAag783.t1.cds;Parent=AsAag783.t1
Asue_scaffold6	AUGUSTUS	CDS	4993185	4993269	.	-	1	ID=AsAag783.t1.cds;Parent=AsAag783.t1
Asue_scaffold6	AUGUSTUS	CDS	4993356	4993472	.	-	1	ID=AsAag783.t1.cds;Parent=AsAag783.t1
Asue_scaffold6	AUGUSTUS	CDS	4993545	4993733	.	-	1	ID=AsAag783.t1.cds;Parent=AsAag783.t1
Asue_scaffold6	AUGUSTUS	CDS	4993815	4993987	.	-	0	ID=AsAag783.t1.cds;Parent=AsAag783.t1
Asue_scaffold6	AUGUSTUS	CDS	4994074	4994265	.	-	0	ID=AsAag783.t1.cds;Parent=AsAag783.t1
Asue_scaffold6	AUGUSTUS	CDS	4994338	4994472	.	-	0	ID=AsAag783.t1.cds;Parent=AsAag783.t1
Asue_scaffold6	AUGUSTUS	CDS	4994583	4994790	.	-	1	ID=AsAag783.t1.cds;Parent=AsAag783.t1
Asue_scaffold6	AUGUSTUS	CDS	4994880	4995099	.	-	2	ID=AsAag783.t1.cds;Parent=AsAag783.t1
Asue_scaffold6	AUGUSTUS	CDS	4995206	4995395	.	-	0	ID=AsAag783.t1.cds;Parent=AsAag783.t1
Asue_scaffold6	AUGUSTUS	CDS	4995477	4995634	.	-	2	ID=AsAag783.t1.cds;Parent=AsAag783.t1
Asue_scaffold6	AUGUSTUS	CDS	4995749	4996139	.	-	0	ID=AsAag783.t1.cds;Parent=AsAag783.t1
Asue_scaffold6	AUGUSTUS	exon	4984044	4984181	.	-	.	ID=AsAag783.t1.exon1;Parent=AsAag783.t1
Asue_scaffold6	AUGUSTUS	exon	4984269	4984580	.	-	.	ID=AsAag783.t1.exon2;Parent=AsAag783.t1
Asue_scaffold6	AUGUSTUS	exon	4984664	4984766	.	-	.	ID=AsAag783.t1.exon3;Parent=AsAag783.t1
Asue_scaffold6	AUGUSTUS	exon	4984893	4984957	.	-	.	ID=AsAag783.t1.exon4;Parent=AsAag783.t1
Asue_scaffold6	AUGUSTUS	exon	4985033	4985140	.	-	.	ID=AsAag783.t1.exon5;Parent=AsAag783.t1
Asue_scaffold6	AUGUSTUS	exon	4985290	4985382	.	-	.	ID=AsAag783.t1.exon6;Parent=AsAag783.t1
Asue_scaffold6	AUGUSTUS	exon	4985443	4985490	.	-	.	ID=AsAag783.t1.exon7;Parent=AsAag783.t1
Asue_scaffold6	AUGUSTUS	exon	4985597	4985695	.	-	.	ID=AsAag783.t1.exon8;Parent=AsAag783.t1
Asue_scaffold6	AUGUSTUS	exon	4985774	4985890	.	-	.	ID=AsAag783.t1.exon9;Parent=AsAag783.t1
Asue_scaffold6	AUGUSTUS	exon	4985974	4986027	.	-	.	ID=AsAag783.t1.exon10;Parent=AsAag783.t1
Asue_scaffold6	AUGUSTUS	exon	4986094	4986186	.	-	.	ID=AsAag783.t1.exon11;Parent=AsAag783.t1
Asue_scaffold6	AUGUSTUS	exon	4986274	4986354	.	-	.	ID=AsAag783.t1.exon12;Parent=AsAag783.t1
Asue_scaffold6	AUGUSTUS	exon	4986728	4986833	.	-	.	ID=AsAag783.t1.exon13;Parent=AsAag783.t1
Asue_scaffold6	AUGUSTUS	exon	4986922	4986956	.	-	.	ID=AsAag783.t1.exon14;Parent=AsAag783.t1
Asue_scaffold6	AUGUSTUS	exon	4987048	4987134	.	-	.	ID=AsAag783.t1.exon15;Parent=AsAag783.t1
Asue_scaffold6	AUGUSTUS	exon	4987259	4987336	.	-	.	ID=AsAag783.t1.exon16;Parent=AsAag783.t1
Asue_scaffold6	AUGUSTUS	exon	4987444	4987512	.	-	.	ID=AsAag783.t1.exon17;Parent=AsAag783.t1
Asue_scaffold6	AUGUSTUS	exon	4987618	4987716	.	-	.	ID=AsAag783.t1.exon18;Parent=AsAag783.t1
Asue_scaffold6	AUGUSTUS	exon	4987963	4988032	.	-	.	ID=AsAag783.t1.exon19;Parent=AsAag783.t1
Asue_scaffold6	AUGUSTUS	exon	4988118	4988383	.	-	.	ID=AsAag783.t1.exon20;Parent=AsAag783.t1
Asue_scaffold6	AUGUSTUS	exon	4988462	4988519	.	-	.	ID=AsAag783.t1.exon21;Parent=AsAag783.t1
Asue_scaffold6	AUGUSTUS	exon	4988604	4988656	.	-	.	ID=AsAag783.t1.exon22;Parent=AsAag783.t1
Asue_scaffold6	AUGUSTUS	exon	4989107	4989176	.	-	.	ID=AsAag783.t1.exon23;Parent=AsAag783.t1
Asue_scaffold6	AUGUSTUS	exon	4989425	4989486	.	-	.	ID=AsAag783.t1.exon24;Parent=AsAag783.t1
Asue_scaffold6	AUGUSTUS	exon	4990058	4990243	.	-	.	ID=AsAag783.t1.exon25;Parent=AsAag783.t1
Asue_scaffold6	AUGUSTUS	exon	4990332	4990646	.	-	.	ID=AsAag783.t1.exon26;Parent=AsAag783.t1
Asue_scaffold6	AUGUSTUS	exon	4990994	4991051	.	-	.	ID=AsAag783.t1.exon27;Parent=AsAag783.t1
Asue_scaffold6	AUGUSTUS	exon	4992011	4992132	.	-	.	ID=AsAag783.t1.exon28;Parent=AsAag783.t1
Asue_scaffold6	AUGUSTUS	exon	4992215	4992376	.	-	.	ID=AsAag783.t1.exon29;Parent=AsAag783.t1
Asue_scaffold6	AUGUSTUS	exon	4992470	4992652	.	-	.	ID=AsAag783.t1.exon30;Parent=AsAag783.t1
Asue_scaffold6	AUGUSTUS	exon	4992749	4992874	.	-	.	ID=AsAag783.t1.exon31;Parent=AsAag783.t1
Asue_scaffold6	AUGUSTUS	exon	4992954	4993097	.	-	.	ID=AsAag783.t1.exon32;Parent=AsAag783.t1
Asue_scaffold6	AUGUSTUS	exon	4993185	4993269	.	-	.	ID=AsAag783.t1.exon33;Parent=AsAag783.t1
Asue_scaffold6	AUGUSTUS	exon	4993356	4993472	.	-	.	ID=AsAag783.t1.exon34;Parent=AsAag783.t1
Asue_scaffold6	AUGUSTUS	exon	4993545	4993733	.	-	.	ID=AsAag783.t1.exon35;Parent=AsAag783.t1
Asue_scaffold6	AUGUSTUS	exon	4993815	4993987	.	-	.	ID=AsAag783.t1.exon36;Parent=AsAag783.t1
Asue_scaffold6	AUGUSTUS	exon	4994074	4994265	.	-	.	ID=AsAag783.t1.exon37;Parent=AsAag783.t1
Asue_scaffold6	AUGUSTUS	exon	4994338	4994472	.	-	.	ID=AsAag783.t1.exon38;Parent=AsAag783.t1
Asue_scaffold6	AUGUSTUS	exon	4994583	4994790	.	-	.	ID=AsAag783.t1.exon39;Parent=AsAag783.t1
Asue_scaffold6	AUGUSTUS	exon	4994880	4995099	.	-	.	ID=AsAag783.t1.exon40;Parent=AsAag783.t1
Asue_scaffold6	AUGUSTUS	exon	4995206	4995395	.	-	.	ID=AsAag783.t1.exon41;Parent=AsAag783.t1
Asue_scaffold6	AUGUSTUS	exon	4995477	4995634	.	-	.	ID=AsAag783.t1.exon42;Parent=AsAag783.t1
Asue_scaffold6	AUGUSTUS	exon	4995749	4996139	.	-	.	ID=AsAag783.t1.exon43;Parent=AsAag783.t1
###
# start gene g784
# protein sequence = [MAGEDFEDNQPSVINIDDEEEGEDLFNYNFMEDYIRMDGHDQYDDLDQIIRDGVMVDAVVNARENRNRNLLQNNDNFF
# DVDAAGEVEDLQIIRDELXXXXXXXXXXXLFNENFLEDYRHMDGHE]
# Evidence for and against this transcript:
# % of transcript supported by hints (any source): 0
# CDS exons: 0/1
# CDS introns: 0/0
# 5'UTR exons and introns: 0/1
# 3'UTR exons and introns: 0/1
# hint groups fully obeyed: 0
# incompatible hint groups: 0
# end gene g784
Asue_scaffold6	AUGUSTUS	gene	5004105	5004672	.	-	.	ID=AsAag784
Asue_scaffold6	AUGUSTUS	mRNA	5004105	5004672	.	-	.	ID=AsAag784.t1;Parent=AsAag784
Asue_scaffold6	AUGUSTUS	CDS	5004273	5004647	.	-	0	ID=AsAag784.t1.cds;Parent=AsAag784.t1
Asue_scaffold6	AUGUSTUS	exon	5004273	5004647	.	-	.	ID=AsAag784.t1.exon1;Parent=AsAag784.t1
###
# start gene g785
# protein sequence = [MGFSKDQLLNRLQELEIDYSKYEHPPVLTVEEQAKYVSSSEGALSKNLFLKDKKHRYYIVSAMVDTKVDMKVLSQRLG
# LGKGGIRMAPEEALGELLQVSLGCVTPFAVVNESARDVALLLDQKFKNQTRCIFHPLSNDVSVSLNTLGLDKFLKSIGRDPVYVDLEANPVVGKDQAP
# DLAVYVPSNSVVVPEVSNKTSTIQNPPPKSVSAEVKPVASAKPSKPAGKVKSVAENSVPLAYKNPEKFVEEIMDKTSALLLSEAKGESVEALAETLRK
# RLTSDLTHLAIMYKNTAYAEGFYAGTHHQPKRLSLLNPQRHRSSYSCLIHLQPPREEDEPTRKTPSIRSYYSIIHQNSLIGASTAFSRNRSVFQSPAS
# ISSDRFISTFNISGSGDAVINWLLQSVVSRGYELDNVADVLVSLNHLLALLNSFTFSQWWVFIIVTSLLIRGITIPVMVDMLNNIAKFFKSLRSHQGE
# VLDKVSILSKSRGVMYTMLEKEFFGVKGSVIGQGIQVPIFWFSMGELRQNMVEILMSRLRANQSSPSKTEKRNRPVNLKTRSGDKEPTATDPRRKLGN
# PRETKAFIGSYNSRASDQTSDVGSPKSTLTGEANRRPSQRGLSKHSFSFPTLSLYFFASDGDYATAITHFTEAINLSPTNHILYSNRSAAYASLQETL
# SDAKKTIELKPDWSIGYGRLGAAFIGLEIDPREDDGEDTVAIIDDDEANEDLSLKILEKALSRRDVGNKLDSDLSDSGVVCTVMVNGGKSKVKNCESN
# KKMKRHKLEAAYEILLRGARYFDPLNTGWVTCYSCGEQGHITVNCPTPTKRRMPCFICGSLEHGAKQCSKGHDCYICNKGGHRAKDCPDKHNSGSKGA
# VCLRCGVYNGNCIFSVIRNKVC]
# Evidence for and against this transcript:
# % of transcript supported by hints (any source): 38.3
# CDS exons: 5/23
#      P:   5 
# CDS introns: 13/22
#      E:  13 
#      P:   2 
# 5'UTR exons and introns: 0/1
# 3'UTR exons and introns: 0/1
# hint groups fully obeyed: 13
#      E:  13 
# incompatible hint groups: 4
#      E:   1 
#      P:   3 (TRINITY_GG_101_c444_g1_i3,TRINITY_GG_101_c4101_g1_i1,TRINITY_GG_101_c2753_g1_i1)
# end gene g785
Asue_scaffold6	AUGUSTUS	gene	5004981	5012632	.	-	.	ID=AsAag785
Asue_scaffold6	AUGUSTUS	mRNA	5004981	5012632	.	-	.	ID=AsAag785.t1;Parent=AsAag785
Asue_scaffold6	AUGUSTUS	CDS	5005026	5005178	.	-	0	ID=AsAag785.t1.cds;Parent=AsAag785.t1
Asue_scaffold6	AUGUSTUS	CDS	5005346	5005507	.	-	0	ID=AsAag785.t1.cds;Parent=AsAag785.t1
Asue_scaffold6	AUGUSTUS	CDS	5005590	5005595	.	-	0	ID=AsAag785.t1.cds;Parent=AsAag785.t1
Asue_scaffold6	AUGUSTUS	CDS	5005790	5006031	.	-	2	ID=AsAag785.t1.cds;Parent=AsAag785.t1
Asue_scaffold6	AUGUSTUS	CDS	5006119	5006378	.	-	1	ID=AsAag785.t1.cds;Parent=AsAag785.t1
Asue_scaffold6	AUGUSTUS	CDS	5007039	5007279	.	-	2	ID=AsAag785.t1.cds;Parent=AsAag785.t1
Asue_scaffold6	AUGUSTUS	CDS	5008408	5008523	.	-	1	ID=AsAag785.t1.cds;Parent=AsAag785.t1
Asue_scaffold6	AUGUSTUS	CDS	5008613	5008665	.	-	0	ID=AsAag785.t1.cds;Parent=AsAag785.t1
Asue_scaffold6	AUGUSTUS	CDS	5008787	5008822	.	-	0	ID=AsAag785.t1.cds;Parent=AsAag785.t1
Asue_scaffold6	AUGUSTUS	CDS	5008957	5009050	.	-	1	ID=AsAag785.t1.cds;Parent=AsAag785.t1
Asue_scaffold6	AUGUSTUS	CDS	5009164	5009535	.	-	1	ID=AsAag785.t1.cds;Parent=AsAag785.t1
Asue_scaffold6	AUGUSTUS	CDS	5010178	5010245	.	-	0	ID=AsAag785.t1.cds;Parent=AsAag785.t1
Asue_scaffold6	AUGUSTUS	CDS	5010331	5010405	.	-	0	ID=AsAag785.t1.cds;Parent=AsAag785.t1
Asue_scaffold6	AUGUSTUS	CDS	5010481	5010608	.	-	2	ID=AsAag785.t1.cds;Parent=AsAag785.t1
Asue_scaffold6	AUGUSTUS	CDS	5010695	5010848	.	-	0	ID=AsAag785.t1.cds;Parent=AsAag785.t1
Asue_scaffold6	AUGUSTUS	CDS	5010940	5011010	.	-	2	ID=AsAag785.t1.cds;Parent=AsAag785.t1
Asue_scaffold6	AUGUSTUS	CDS	5011159	5011241	.	-	1	ID=AsAag785.t1.cds;Parent=AsAag785.t1
Asue_scaffold6	AUGUSTUS	CDS	5011340	5011389	.	-	0	ID=AsAag785.t1.cds;Parent=AsAag785.t1
Asue_scaffold6	AUGUSTUS	CDS	5011639	5011715	.	-	2	ID=AsAag785.t1.cds;Parent=AsAag785.t1
Asue_scaffold6	AUGUSTUS	CDS	5011842	5011902	.	-	0	ID=AsAag785.t1.cds;Parent=AsAag785.t1
Asue_scaffold6	AUGUSTUS	CDS	5012016	5012069	.	-	0	ID=AsAag785.t1.cds;Parent=AsAag785.t1
Asue_scaffold6	AUGUSTUS	CDS	5012168	5012227	.	-	0	ID=AsAag785.t1.cds;Parent=AsAag785.t1
Asue_scaffold6	AUGUSTUS	CDS	5012558	5012596	.	-	0	ID=AsAag785.t1.cds;Parent=AsAag785.t1
Asue_scaffold6	AUGUSTUS	exon	5005026	5005178	.	-	.	ID=AsAag785.t1.exon1;Parent=AsAag785.t1
Asue_scaffold6	AUGUSTUS	exon	5005346	5005507	.	-	.	ID=AsAag785.t1.exon2;Parent=AsAag785.t1
Asue_scaffold6	AUGUSTUS	exon	5005590	5005595	.	-	.	ID=AsAag785.t1.exon3;Parent=AsAag785.t1
Asue_scaffold6	AUGUSTUS	exon	5005790	5006031	.	-	.	ID=AsAag785.t1.exon4;Parent=AsAag785.t1
Asue_scaffold6	AUGUSTUS	exon	5006119	5006378	.	-	.	ID=AsAag785.t1.exon5;Parent=AsAag785.t1
Asue_scaffold6	AUGUSTUS	exon	5007039	5007279	.	-	.	ID=AsAag785.t1.exon6;Parent=AsAag785.t1
Asue_scaffold6	AUGUSTUS	exon	5008408	5008523	.	-	.	ID=AsAag785.t1.exon7;Parent=AsAag785.t1
Asue_scaffold6	AUGUSTUS	exon	5008613	5008665	.	-	.	ID=AsAag785.t1.exon8;Parent=AsAag785.t1
Asue_scaffold6	AUGUSTUS	exon	5008787	5008822	.	-	.	ID=AsAag785.t1.exon9;Parent=AsAag785.t1
Asue_scaffold6	AUGUSTUS	exon	5008957	5009050	.	-	.	ID=AsAag785.t1.exon10;Parent=AsAag785.t1
Asue_scaffold6	AUGUSTUS	exon	5009164	5009535	.	-	.	ID=AsAag785.t1.exon11;Parent=AsAag785.t1
Asue_scaffold6	AUGUSTUS	exon	5010178	5010245	.	-	.	ID=AsAag785.t1.exon12;Parent=AsAag785.t1
Asue_scaffold6	AUGUSTUS	exon	5010331	5010405	.	-	.	ID=AsAag785.t1.exon13;Parent=AsAag785.t1
Asue_scaffold6	AUGUSTUS	exon	5010481	5010608	.	-	.	ID=AsAag785.t1.exon14;Parent=AsAag785.t1
Asue_scaffold6	AUGUSTUS	exon	5010695	5010848	.	-	.	ID=AsAag785.t1.exon15;Parent=AsAag785.t1
Asue_scaffold6	AUGUSTUS	exon	5010940	5011010	.	-	.	ID=AsAag785.t1.exon16;Parent=AsAag785.t1
Asue_scaffold6	AUGUSTUS	exon	5011159	5011241	.	-	.	ID=AsAag785.t1.exon17;Parent=AsAag785.t1
Asue_scaffold6	AUGUSTUS	exon	5011340	5011389	.	-	.	ID=AsAag785.t1.exon18;Parent=AsAag785.t1
Asue_scaffold6	AUGUSTUS	exon	5011639	5011715	.	-	.	ID=AsAag785.t1.exon19;Parent=AsAag785.t1
Asue_scaffold6	AUGUSTUS	exon	5011842	5011902	.	-	.	ID=AsAag785.t1.exon20;Parent=AsAag785.t1
Asue_scaffold6	AUGUSTUS	exon	5012016	5012069	.	-	.	ID=AsAag785.t1.exon21;Parent=AsAag785.t1
Asue_scaffold6	AUGUSTUS	exon	5012168	5012227	.	-	.	ID=AsAag785.t1.exon22;Parent=AsAag785.t1
Asue_scaffold6	AUGUSTUS	exon	5012558	5012596	.	-	.	ID=AsAag785.t1.exon23;Parent=AsAag785.t1
###
# start gene g786
# protein sequence = [MVYELWLRKSSGWXXXXXXXXXXXXXXXXXXXXXXSMTEARNWLPCIAYYKLQMRFHLEETIESRDDDLNVFVLHHLL
# KA]
# Evidence for and against this transcript:
# % of transcript supported by hints (any source): 20
# CDS exons: 0/2
# CDS introns: 1/1
#      E:   1 
# 5'UTR exons and introns: 0/1
# 3'UTR exons and introns: 0/1
# hint groups fully obeyed: 1
#      E:   1 
# incompatible hint groups: 0
# end gene g786
Asue_scaffold6	AUGUSTUS	gene	5027567	5028575	.	+	.	ID=AsAag786
Asue_scaffold6	AUGUSTUS	mRNA	5027567	5028575	.	+	.	ID=AsAag786.t1;Parent=AsAag786
Asue_scaffold6	AUGUSTUS	CDS	5027656	5027783	.	+	0	ID=AsAag786.t1.cds;Parent=AsAag786.t1
Asue_scaffold6	AUGUSTUS	CDS	5028196	5028310	.	+	1	ID=AsAag786.t1.cds;Parent=AsAag786.t1
Asue_scaffold6	AUGUSTUS	exon	5027656	5027783	.	+	.	ID=AsAag786.t1.exon1;Parent=AsAag786.t1
Asue_scaffold6	AUGUSTUS	exon	5028196	5028310	.	+	.	ID=AsAag786.t1.exon2;Parent=AsAag786.t1
###
# start gene g787
# protein sequence = [MSLKDLEELTSNAKQIQDDVLKEILTLNANTEYLHRFLHGSSDKELFKKNVPVVSYDDVKSYIERTANGGEPSDVISG
# KPITGFFLSSGTSGGKQKIFPINNKFFEDMTFIFALRSQIIFRHIKDVQEGKAITFFFVKPQSTTPSGLPVSNMLTGFLMSDYFKNRPSNRFTSPDEV
# TLCQENKQAMYCHLLCGLVQRDEVVSLAAAFASSLVGAITFLENYWKEMCSNIRSGHVSEWISDLSCRDSVSIILGGPNSELAELIEEECKKKSWKGI
# ITRLWPKTKFIQTVVTGQNAQYIPILEFYSNKLPLISTAYGSSETIFGVNVNPLCKPEDVSYTFMPTMSYFEFLLADEGNNGEIVDLVNVKLGSYYEP
# LVTNYSGLHRYRMGDILQVTGFYNSAPQFRFVHRKSAVLSVSVEMTTEEDILKALNHAKLVLKPSHLILMGFTCYADISTHPAHYVFYWELKATNIND
# TVKLDEKMLVDCCCVMEESFCSLYREFRKKNGSIGALEIRVVAQGTFDSLMEFFISQGASVSQYKTPICINSSEALAVLEKSVIAHFFSDKSPPVGSK
# IQY]
# Evidence for and against this transcript:
# % of transcript supported by hints (any source): 11.1
# CDS exons: 1/4
#      P:   1 
# CDS introns: 0/3
# 5'UTR exons and introns: 0/1
# 3'UTR exons and introns: 0/1
# hint groups fully obeyed: 0
# incompatible hint groups: 1
#      P:   1 (TRINITY_GG_101_c4606_g1_i1)
# end gene g787
Asue_scaffold6	AUGUSTUS	gene	5031936	5034182	.	-	.	ID=AsAag787
Asue_scaffold6	AUGUSTUS	mRNA	5031936	5034182	.	-	.	ID=AsAag787.t1;Parent=AsAag787
Asue_scaffold6	AUGUSTUS	CDS	5032049	5032629	.	-	2	ID=AsAag787.t1.cds;Parent=AsAag787.t1
Asue_scaffold6	AUGUSTUS	CDS	5032721	5033493	.	-	1	ID=AsAag787.t1.cds;Parent=AsAag787.t1
Asue_scaffold6	AUGUSTUS	CDS	5033560	5033661	.	-	1	ID=AsAag787.t1.cds;Parent=AsAag787.t1
Asue_scaffold6	AUGUSTUS	CDS	5033775	5034034	.	-	0	ID=AsAag787.t1.cds;Parent=AsAag787.t1
Asue_scaffold6	AUGUSTUS	exon	5032049	5032629	.	-	.	ID=AsAag787.t1.exon1;Parent=AsAag787.t1
Asue_scaffold6	AUGUSTUS	exon	5032721	5033493	.	-	.	ID=AsAag787.t1.exon2;Parent=AsAag787.t1
Asue_scaffold6	AUGUSTUS	exon	5033560	5033661	.	-	.	ID=AsAag787.t1.exon3;Parent=AsAag787.t1
Asue_scaffold6	AUGUSTUS	exon	5033775	5034034	.	-	.	ID=AsAag787.t1.exon4;Parent=AsAag787.t1
###
# start gene g788
# protein sequence = [MAVXXXXXXXXXXXXXXXXXXXXXXXEDTPITRFQQYLRFNTAHPNPNYTAPVSFLINQAQSIGLTAKTIEFVSGKPV
# LLLTWLGSNPNLPSILFNSHLDSVPAESEKWIHPPFSAHKTIDGHIYARGAQDDKCIGVQYLESIRNLKSRGFVPLRTTHISYVPEEEIGGFDGMMDF
# AASSEFRDLNLGFAMDEGQANPGDEFRVFYADRIPWNLVIKAEGIPGHGAKLYDNSAMENLMKSVELISKFRETQFDFVKAGKAANSEVISVNPVYLK
# AGTPTTTGFVMNMQPSEAEAGYDLRLPPMADPDAMKKRIAEEWAPSIRNMTYTIVEKGKLRDHLGRPIMTPANDSNPWWSIFKQAVEATGGKLAKPEI
# LASTTDSRFIRTLGIPVFGFSPMTNTPILLHDHNEFLKDTVFMKGIEVYESVISALSSFEGVSDQVI]
# Evidence for and against this transcript:
# % of transcript supported by hints (any source): 33.3
# CDS exons: 0/4
# CDS introns: 3/3
#      E:   3 
#      P:   3 
# 5'UTR exons and introns: 0/1
# 3'UTR exons and introns: 0/1
# hint groups fully obeyed: 6
#      E:   3 
#      P:   3 
# incompatible hint groups: 0
# end gene g788
Asue_scaffold6	AUGUSTUS	gene	5040222	5042992	.	-	.	ID=AsAag788
Asue_scaffold6	AUGUSTUS	mRNA	5040222	5042992	.	-	.	ID=AsAag788.t1;Parent=AsAag788
Asue_scaffold6	AUGUSTUS	CDS	5040601	5040699	.	-	0	ID=AsAag788.t1.cds;Parent=AsAag788.t1
Asue_scaffold6	AUGUSTUS	CDS	5040786	5041025	.	-	0	ID=AsAag788.t1.cds;Parent=AsAag788.t1
Asue_scaffold6	AUGUSTUS	CDS	5041743	5041880	.	-	0	ID=AsAag788.t1.cds;Parent=AsAag788.t1
Asue_scaffold6	AUGUSTUS	CDS	5041962	5042804	.	-	0	ID=AsAag788.t1.cds;Parent=AsAag788.t1
Asue_scaffold6	AUGUSTUS	exon	5040601	5040699	.	-	.	ID=AsAag788.t1.exon1;Parent=AsAag788.t1
Asue_scaffold6	AUGUSTUS	exon	5040786	5041025	.	-	.	ID=AsAag788.t1.exon2;Parent=AsAag788.t1
Asue_scaffold6	AUGUSTUS	exon	5041743	5041880	.	-	.	ID=AsAag788.t1.exon3;Parent=AsAag788.t1
Asue_scaffold6	AUGUSTUS	exon	5041962	5042804	.	-	.	ID=AsAag788.t1.exon4;Parent=AsAag788.t1
###
# start gene g789
# protein sequence = [MKSGSMEKLKPILAIISLQFGYAGMYIITMVSFKHGMDHWVLATYRHVVATVVMAPFALIFERKIRPKITLPIFWRLL
# ALGILEPLMDQNLYYIGLKNTSASYTSAFTNALPAVTFILALIFRLETVNFRKVHSVAKVVGTVITVGGAMIMTLYKGPAIEIVKAAHNSFHGGSSST
# PTGQHWVLGTIAIMGSISTWAAFFILQSYTLKVYPAELSLVTLICGIGTILNAIASLIMVRDPSAWKIGMDSGTLAAVYSGVVCSGIAYYIQSIVIKQ
# RGPVFTTSFSPMCMIITAFLGALVLAEKIHLGSIIGAVFIVLGLYSVVWGKSKDEVNPLDEKIVAKNQELPITNVVKQANGHDVSGAPTNGVVTSSTD
# HRGTPDFPGRTVTLEAAHGEVCCGVAYKITKEEDKRDALMHLEVREKQYDQKEYVDFFTDSDASEPAVTGVMVYIASPDKKSNNNYLGPAPLEDIAKQ
# IVKAKGPSGPNRDYLFNLEEALAQLGFKDKHVTDLANQVRRILSETQELDIDATANNV]
# Evidence for and against this transcript:
# % of transcript supported by hints (any source): 41.4
# CDS exons: 0/14
# CDS introns: 12/13
#      E:  12 
#      P:   6 
# 5'UTR exons and introns: 0/1
# 3'UTR exons and introns: 0/1
# hint groups fully obeyed: 18
#      E:  12 
#      P:   6 
# incompatible hint groups: 0
# end gene g789
Asue_scaffold6	AUGUSTUS	gene	5059557	5064514	.	+	.	ID=AsAag789
Asue_scaffold6	AUGUSTUS	mRNA	5059557	5064514	.	+	.	ID=AsAag789.t1;Parent=AsAag789
Asue_scaffold6	AUGUSTUS	CDS	5059711	5059898	.	+	0	ID=AsAag789.t1.cds;Parent=AsAag789.t1
Asue_scaffold6	AUGUSTUS	CDS	5059989	5060051	.	+	1	ID=AsAag789.t1.cds;Parent=AsAag789.t1
Asue_scaffold6	AUGUSTUS	CDS	5060881	5060997	.	+	1	ID=AsAag789.t1.cds;Parent=AsAag789.t1
Asue_scaffold6	AUGUSTUS	CDS	5061250	5061490	.	+	1	ID=AsAag789.t1.cds;Parent=AsAag789.t1
Asue_scaffold6	AUGUSTUS	CDS	5061586	5061744	.	+	0	ID=AsAag789.t1.cds;Parent=AsAag789.t1
Asue_scaffold6	AUGUSTUS	CDS	5061831	5061982	.	+	0	ID=AsAag789.t1.cds;Parent=AsAag789.t1
Asue_scaffold6	AUGUSTUS	CDS	5062077	5062261	.	+	1	ID=AsAag789.t1.cds;Parent=AsAag789.t1
Asue_scaffold6	AUGUSTUS	CDS	5063425	5063501	.	+	2	ID=AsAag789.t1.cds;Parent=AsAag789.t1
Asue_scaffold6	AUGUSTUS	CDS	5063587	5063640	.	+	0	ID=AsAag789.t1.cds;Parent=AsAag789.t1
Asue_scaffold6	AUGUSTUS	CDS	5063717	5063773	.	+	0	ID=AsAag789.t1.cds;Parent=AsAag789.t1
Asue_scaffold6	AUGUSTUS	CDS	5063869	5063909	.	+	0	ID=AsAag789.t1.cds;Parent=AsAag789.t1
Asue_scaffold6	AUGUSTUS	CDS	5063994	5064065	.	+	1	ID=AsAag789.t1.cds;Parent=AsAag789.t1
Asue_scaffold6	AUGUSTUS	CDS	5064135	5064214	.	+	1	ID=AsAag789.t1.cds;Parent=AsAag789.t1
Asue_scaffold6	AUGUSTUS	CDS	5064304	5064404	.	+	2	ID=AsAag789.t1.cds;Parent=AsAag789.t1
Asue_scaffold6	AUGUSTUS	exon	5059711	5059898	.	+	.	ID=AsAag789.t1.exon1;Parent=AsAag789.t1
Asue_scaffold6	AUGUSTUS	exon	5059989	5060051	.	+	.	ID=AsAag789.t1.exon2;Parent=AsAag789.t1
Asue_scaffold6	AUGUSTUS	exon	5060881	5060997	.	+	.	ID=AsAag789.t1.exon3;Parent=AsAag789.t1
Asue_scaffold6	AUGUSTUS	exon	5061250	5061490	.	+	.	ID=AsAag789.t1.exon4;Parent=AsAag789.t1
Asue_scaffold6	AUGUSTUS	exon	5061586	5061744	.	+	.	ID=AsAag789.t1.exon5;Parent=AsAag789.t1
Asue_scaffold6	AUGUSTUS	exon	5061831	5061982	.	+	.	ID=AsAag789.t1.exon6;Parent=AsAag789.t1
Asue_scaffold6	AUGUSTUS	exon	5062077	5062261	.	+	.	ID=AsAag789.t1.exon7;Parent=AsAag789.t1
Asue_scaffold6	AUGUSTUS	exon	5063425	5063501	.	+	.	ID=AsAag789.t1.exon8;Parent=AsAag789.t1
Asue_scaffold6	AUGUSTUS	exon	5063587	5063640	.	+	.	ID=AsAag789.t1.exon9;Parent=AsAag789.t1
Asue_scaffold6	AUGUSTUS	exon	5063717	5063773	.	+	.	ID=AsAag789.t1.exon10;Parent=AsAag789.t1
Asue_scaffold6	AUGUSTUS	exon	5063869	5063909	.	+	.	ID=AsAag789.t1.exon11;Parent=AsAag789.t1
Asue_scaffold6	AUGUSTUS	exon	5063994	5064065	.	+	.	ID=AsAag789.t1.exon12;Parent=AsAag789.t1
Asue_scaffold6	AUGUSTUS	exon	5064135	5064214	.	+	.	ID=AsAag789.t1.exon13;Parent=AsAag789.t1
Asue_scaffold6	AUGUSTUS	exon	5064304	5064404	.	+	.	ID=AsAag789.t1.exon14;Parent=AsAag789.t1
###
# start gene g790
# protein sequence = [MSGSAAVTAMETEERNQNSGKSNSKDIDATEMKFKILAALRSRVTYLRSKADCFMIVSVRRMLEEDMGLEKFALDVYK
# SFVKEKLVQCLEEAGGNNDENSQETEREDDVIPIKEVAELSEEHEPKNDTAEENTSKRVAKDIKDKGNKEALQSDIRRALRRRTSYIKANSETITIAS
# LRRLLEEDLKLEKESLDPFKKFINKVLDEVLQIPAAPKRSTESIGKNRKRKVKSTPAKKVSSEENADSDAEGDVDNEGVAVKKKMARKGKLSKPEMMG
# KRKSKTGKHVSGRKKAKHTDSENDSDSGDSEKSLKQTKETATDGYGKRVKHLKSVIKSCGMSVPPNIYKKAREAPEEKREATLIEELEQILAKEGLSS
# DPSAIEDDGVEESD]
# Evidence for and against this transcript:
# % of transcript supported by hints (any source): 29.4
# CDS exons: 0/8
# CDS introns: 5/7
#      E:   5 
# 5'UTR exons and introns: 0/1
# 3'UTR exons and introns: 0/1
# hint groups fully obeyed: 5
#      E:   5 
# incompatible hint groups: 0
# end gene g790
Asue_scaffold6	AUGUSTUS	gene	5064659	5067292	.	-	.	ID=AsAag790
Asue_scaffold6	AUGUSTUS	mRNA	5064659	5067292	.	-	.	ID=AsAag790.t1;Parent=AsAag790
Asue_scaffold6	AUGUSTUS	CDS	5064814	5064842	.	-	2	ID=AsAag790.t1.cds;Parent=AsAag790.t1
Asue_scaffold6	AUGUSTUS	CDS	5065431	5065555	.	-	1	ID=AsAag790.t1.cds;Parent=AsAag790.t1
Asue_scaffold6	AUGUSTUS	CDS	5065644	5065723	.	-	0	ID=AsAag790.t1.cds;Parent=AsAag790.t1
Asue_scaffold6	AUGUSTUS	CDS	5065817	5066128	.	-	0	ID=AsAag790.t1.cds;Parent=AsAag790.t1
Asue_scaffold6	AUGUSTUS	CDS	5066208	5066313	.	-	1	ID=AsAag790.t1.cds;Parent=AsAag790.t1
Asue_scaffold6	AUGUSTUS	CDS	5066416	5066663	.	-	0	ID=AsAag790.t1.cds;Parent=AsAag790.t1
Asue_scaffold6	AUGUSTUS	CDS	5066771	5066876	.	-	1	ID=AsAag790.t1.cds;Parent=AsAag790.t1
Asue_scaffold6	AUGUSTUS	CDS	5067084	5067238	.	-	0	ID=AsAag790.t1.cds;Parent=AsAag790.t1
Asue_scaffold6	AUGUSTUS	exon	5064814	5064842	.	-	.	ID=AsAag790.t1.exon1;Parent=AsAag790.t1
Asue_scaffold6	AUGUSTUS	exon	5065431	5065555	.	-	.	ID=AsAag790.t1.exon2;Parent=AsAag790.t1
Asue_scaffold6	AUGUSTUS	exon	5065644	5065723	.	-	.	ID=AsAag790.t1.exon3;Parent=AsAag790.t1
Asue_scaffold6	AUGUSTUS	exon	5065817	5066128	.	-	.	ID=AsAag790.t1.exon4;Parent=AsAag790.t1
Asue_scaffold6	AUGUSTUS	exon	5066208	5066313	.	-	.	ID=AsAag790.t1.exon5;Parent=AsAag790.t1
Asue_scaffold6	AUGUSTUS	exon	5066416	5066663	.	-	.	ID=AsAag790.t1.exon6;Parent=AsAag790.t1
Asue_scaffold6	AUGUSTUS	exon	5066771	5066876	.	-	.	ID=AsAag790.t1.exon7;Parent=AsAag790.t1
Asue_scaffold6	AUGUSTUS	exon	5067084	5067238	.	-	.	ID=AsAag790.t1.exon8;Parent=AsAag790.t1
###
# start gene g791
# protein sequence = [MTSHHAIEVTKTVLEVADVAWTAVEXXXXXXXXXXENHESTNPISDPRDRELEALRQENRRLRTLLEANLKLFETLAE
# SAALSHDCPSDLYARLVTMVTSRDFLARLEKLRQALSNGTQNQFPFKEPTEDDVKTVEVLIEMDHQEPSWWVLVTDDMVPSNVEEQSAIDNDHYIVVN
# EEHVIDAVAHFLAKCIMSNPKAKNLKPDELQKLLVQEVTALSKVGKVVDIWHAGKMFYTLSTWGLAFGGLYQARGALKIAAKGVHATSKVVLRAL]
# Evidence for and against this transcript:
# % of transcript supported by hints (any source): 38.5
# CDS exons: 0/6
# CDS introns: 5/5
#      E:   5 
#      P:   5 
# 5'UTR exons and introns: 0/1
# 3'UTR exons and introns: 0/1
# hint groups fully obeyed: 10
#      E:   5 
#      P:   5 
# incompatible hint groups: 1
#      E:   1 
# protein sequence = [MTSHHAIEVTKTVLEVADVAWTAVEXXXXXXXXXXENHESTNPISDPRDRELEALRQENRRLRTLLEANLKLFETLAE
# SAALSHDCPSDLYARLVTMVTSRDFLARLEKLRQALSNGTQNQFPFKEPTDDVKTVEVLIEMDHQEPSWWVLVTDDMVPSNVEEQSAIDNDHYIVVNE
# EHVIDAVAHFLAKCIMSNPKAKNLKPDELQKLLVQEVTALSKVGKVVDIWHAGKMFYTLSTWGLAFGGLYQARGALKIAAKGVHATSKVVLRAL]
# Evidence for and against this transcript:
# % of transcript supported by hints (any source): 38.5
# CDS exons: 0/6
# CDS introns: 5/5
#      E:   5 
#      P:   4 
# 5'UTR exons and introns: 0/1
# 3'UTR exons and introns: 0/1
# hint groups fully obeyed: 9
#      E:   5 
#      P:   4 
# incompatible hint groups: 2
#      E:   1 
#      P:   1 
# end gene g791
Asue_scaffold6	AUGUSTUS	gene	5077377	5079031	.	+	.	ID=AsAag791
Asue_scaffold6	AUGUSTUS	mRNA	5077377	5079031	.	+	.	ID=AsAag791.t1;Parent=AsAag791
Asue_scaffold6	AUGUSTUS	CDS	5077464	5077730	.	+	0	ID=AsAag791.t1.cds;Parent=AsAag791.t1
Asue_scaffold6	AUGUSTUS	CDS	5077812	5077929	.	+	0	ID=AsAag791.t1.cds;Parent=AsAag791.t1
Asue_scaffold6	AUGUSTUS	CDS	5078017	5078228	.	+	2	ID=AsAag791.t1.cds;Parent=AsAag791.t1
Asue_scaffold6	AUGUSTUS	CDS	5078310	5078337	.	+	0	ID=AsAag791.t1.cds;Parent=AsAag791.t1
Asue_scaffold6	AUGUSTUS	CDS	5078548	5078656	.	+	2	ID=AsAag791.t1.cds;Parent=AsAag791.t1
Asue_scaffold6	AUGUSTUS	CDS	5078744	5078825	.	+	1	ID=AsAag791.t1.cds;Parent=AsAag791.t1
Asue_scaffold6	AUGUSTUS	exon	5077464	5077730	.	+	.	ID=AsAag791.t1.exon1;Parent=AsAag791.t1
Asue_scaffold6	AUGUSTUS	exon	5077812	5077929	.	+	.	ID=AsAag791.t1.exon2;Parent=AsAag791.t1
Asue_scaffold6	AUGUSTUS	exon	5078017	5078228	.	+	.	ID=AsAag791.t1.exon3;Parent=AsAag791.t1
Asue_scaffold6	AUGUSTUS	exon	5078310	5078337	.	+	.	ID=AsAag791.t1.exon4;Parent=AsAag791.t1
Asue_scaffold6	AUGUSTUS	exon	5078548	5078656	.	+	.	ID=AsAag791.t1.exon5;Parent=AsAag791.t1
Asue_scaffold6	AUGUSTUS	exon	5078744	5078825	.	+	.	ID=AsAag791.t1.exon6;Parent=AsAag791.t1
Asue_scaffold6	AUGUSTUS	mRNA	5077377	5079031	.	+	.	ID=AsAag791.t2;Parent=AsAag791
Asue_scaffold6	AUGUSTUS	CDS	5077464	5077730	.	+	0	ID=AsAag791.t2.cds;Parent=AsAag791.t2
Asue_scaffold6	AUGUSTUS	CDS	5077812	5077929	.	+	0	ID=AsAag791.t2.cds;Parent=AsAag791.t2
Asue_scaffold6	AUGUSTUS	CDS	5078020	5078228	.	+	2	ID=AsAag791.t2.cds;Parent=AsAag791.t2
Asue_scaffold6	AUGUSTUS	CDS	5078310	5078337	.	+	0	ID=AsAag791.t2.cds;Parent=AsAag791.t2
Asue_scaffold6	AUGUSTUS	CDS	5078548	5078656	.	+	2	ID=AsAag791.t2.cds;Parent=AsAag791.t2
Asue_scaffold6	AUGUSTUS	CDS	5078744	5078825	.	+	1	ID=AsAag791.t2.cds;Parent=AsAag791.t2
Asue_scaffold6	AUGUSTUS	exon	5077464	5077730	.	+	.	ID=AsAag791.t2.exon1;Parent=AsAag791.t2
Asue_scaffold6	AUGUSTUS	exon	5077812	5077929	.	+	.	ID=AsAag791.t2.exon2;Parent=AsAag791.t2
Asue_scaffold6	AUGUSTUS	exon	5078020	5078228	.	+	.	ID=AsAag791.t2.exon3;Parent=AsAag791.t2
Asue_scaffold6	AUGUSTUS	exon	5078310	5078337	.	+	.	ID=AsAag791.t2.exon4;Parent=AsAag791.t2
Asue_scaffold6	AUGUSTUS	exon	5078548	5078656	.	+	.	ID=AsAag791.t2.exon5;Parent=AsAag791.t2
Asue_scaffold6	AUGUSTUS	exon	5078744	5078825	.	+	.	ID=AsAag791.t2.exon6;Parent=AsAag791.t2
###
# start gene g792
# protein sequence = [MQFSRTSILRQLSRKEGWRSASKRWTSGDSSTAFNDDINGGDCGGGYSSMEGLYGVYSGGDTAARSKRVMVVVDETSR
# SKHAMMWALTHLTNKGDLMTLLHVVSPHDEASPSLAQSLGSLCKACKPEVDVEALVIQGPKLATVLSQVKKLEVSVLVLGQKKSAPLISCLCGPSRSE
# ELVNRCINGADCLTIGVRKQCKGVGGYLINTRWQKNFWLLA]
# Evidence for and against this transcript:
# % of transcript supported by hints (any source): 28.6
# CDS exons: 0/3
# CDS introns: 2/2
#      E:   2 
#      P:   2 
# 5'UTR exons and introns: 0/1
# 3'UTR exons and introns: 0/1
# hint groups fully obeyed: 4
#      E:   2 
#      P:   2 
# incompatible hint groups: 0
# end gene g792
Asue_scaffold6	AUGUSTUS	gene	5088907	5090685	.	+	.	ID=AsAag792
Asue_scaffold6	AUGUSTUS	mRNA	5088907	5090685	.	+	.	ID=AsAag792.t1;Parent=AsAag792
Asue_scaffold6	AUGUSTUS	CDS	5089084	5089464	.	+	0	ID=AsAag792.t1.cds;Parent=AsAag792.t1
Asue_scaffold6	AUGUSTUS	CDS	5090196	5090317	.	+	0	ID=AsAag792.t1.cds;Parent=AsAag792.t1
Asue_scaffold6	AUGUSTUS	CDS	5090398	5090548	.	+	1	ID=AsAag792.t1.cds;Parent=AsAag792.t1
Asue_scaffold6	AUGUSTUS	exon	5089084	5089464	.	+	.	ID=AsAag792.t1.exon1;Parent=AsAag792.t1
Asue_scaffold6	AUGUSTUS	exon	5090196	5090317	.	+	.	ID=AsAag792.t1.exon2;Parent=AsAag792.t1
Asue_scaffold6	AUGUSTUS	exon	5090398	5090548	.	+	.	ID=AsAag792.t1.exon3;Parent=AsAag792.t1
###
# start gene g793
# protein sequence = [MVHSFVIGDDASVVTINSPLVRILCSCNGKPAITHRGGWLLENHVVVSIFNQNTGDSSSDSGAASSRSNPSTNEADEV
# ATIGGDGGDGQLLAGEDVASMCAKFKKLMVTLIPPMEFGEGLILKDTNLLQIPTNIPPDYPQSLFNNTDPVTDPRADLLPCKFHGSLAILFAKFKKSK
# RKETFEFDSALLNEITTSFKVRGRKWLAHINSLLSPFNIDKNRWIVVHIDLPSHSLTVFDPTTAVWRGSDGWSQIDKVNFINEAGMRQRAEQLMVQMY
# EHCCGGIPAEAQATTIAANRKEMQELRNMMREILDRPMYAPSPPPAHGVAAPQHHQPPPPVPKVEVPQHQQPQAPLARAEYFGTMKLMEGNQPLPKRQ
# ALGPHVYAVEDQGLDVEKDKTLSSGVLFGKSPRTVLVKLARAACFGIFPEVMAIRMAPRGDEVSPRLGHCAPRRWRSCPEPIDNIPRGDNNAPEAMQA
# IRTTTRLCFTLFEVMGNQEPILVKEESVVGIPTPLLKLKSWQWWVLVSINIFFLIGGQAASVLLGRFYYDQGGNSKWMATLVQTAAFPILYIPLLLLP
# SSSSSAESSETSCSLKYIVLIYVLLGVIIAGDNMLYSVGLLYLSASTYSLICATQLAFNAVFSYFINAQKFTALILNSVVLLSFSAALIALNDDADTP
# SGVSRSKYIVGFVCTLAASALYSLLLSLMQFSFEKILKRETFSVVLEMQIYTSLVATCVSVIGLFASGEWRTLHGEMEGYHKGQASYVLTLVWTAVTW
# QVCSVGVVGLIFLVTSLFSNVISTLSLAVTPLAALVVFRDKMSGVKIMAMLIALWGFASYVYQNHVDDLKVRRARQQAQAGRVEPPC]
# Evidence for and against this transcript:
# % of transcript supported by hints (any source): 0
# CDS exons: 0/12
# CDS introns: 0/11
# 5'UTR exons and introns: 0/1
# 3'UTR exons and introns: 0/1
# hint groups fully obeyed: 0
# incompatible hint groups: 0
# end gene g793
Asue_scaffold6	AUGUSTUS	gene	5091999	5099802	.	-	.	ID=AsAag793
Asue_scaffold6	AUGUSTUS	mRNA	5091999	5099802	.	-	.	ID=AsAag793.t1;Parent=AsAag793
Asue_scaffold6	AUGUSTUS	CDS	5092231	5093330	.	-	2	ID=AsAag793.t1.cds;Parent=AsAag793.t1
Asue_scaffold6	AUGUSTUS	CDS	5093443	5093471	.	-	1	ID=AsAag793.t1.cds;Parent=AsAag793.t1
Asue_scaffold6	AUGUSTUS	CDS	5094297	5094476	.	-	1	ID=AsAag793.t1.cds;Parent=AsAag793.t1
Asue_scaffold6	AUGUSTUS	CDS	5094619	5094689	.	-	0	ID=AsAag793.t1.cds;Parent=AsAag793.t1
Asue_scaffold6	AUGUSTUS	CDS	5096092	5096180	.	-	2	ID=AsAag793.t1.cds;Parent=AsAag793.t1
Asue_scaffold6	AUGUSTUS	CDS	5096961	5097212	.	-	2	ID=AsAag793.t1.cds;Parent=AsAag793.t1
Asue_scaffold6	AUGUSTUS	CDS	5098222	5098307	.	-	1	ID=AsAag793.t1.cds;Parent=AsAag793.t1
Asue_scaffold6	AUGUSTUS	CDS	5098436	5098764	.	-	0	ID=AsAag793.t1.cds;Parent=AsAag793.t1
Asue_scaffold6	AUGUSTUS	CDS	5098867	5098945	.	-	1	ID=AsAag793.t1.cds;Parent=AsAag793.t1
Asue_scaffold6	AUGUSTUS	CDS	5099086	5099201	.	-	0	ID=AsAag793.t1.cds;Parent=AsAag793.t1
Asue_scaffold6	AUGUSTUS	CDS	5099284	5099346	.	-	0	ID=AsAag793.t1.cds;Parent=AsAag793.t1
Asue_scaffold6	AUGUSTUS	CDS	5099615	5099776	.	-	0	ID=AsAag793.t1.cds;Parent=AsAag793.t1
Asue_scaffold6	AUGUSTUS	exon	5092231	5093330	.	-	.	ID=AsAag793.t1.exon1;Parent=AsAag793.t1
Asue_scaffold6	AUGUSTUS	exon	5093443	5093471	.	-	.	ID=AsAag793.t1.exon2;Parent=AsAag793.t1
Asue_scaffold6	AUGUSTUS	exon	5094297	5094476	.	-	.	ID=AsAag793.t1.exon3;Parent=AsAag793.t1
Asue_scaffold6	AUGUSTUS	exon	5094619	5094689	.	-	.	ID=AsAag793.t1.exon4;Parent=AsAag793.t1
Asue_scaffold6	AUGUSTUS	exon	5096092	5096180	.	-	.	ID=AsAag793.t1.exon5;Parent=AsAag793.t1
Asue_scaffold6	AUGUSTUS	exon	5096961	5097212	.	-	.	ID=AsAag793.t1.exon6;Parent=AsAag793.t1
Asue_scaffold6	AUGUSTUS	exon	5098222	5098307	.	-	.	ID=AsAag793.t1.exon7;Parent=AsAag793.t1
Asue_scaffold6	AUGUSTUS	exon	5098436	5098764	.	-	.	ID=AsAag793.t1.exon8;Parent=AsAag793.t1
Asue_scaffold6	AUGUSTUS	exon	5098867	5098945	.	-	.	ID=AsAag793.t1.exon9;Parent=AsAag793.t1
Asue_scaffold6	AUGUSTUS	exon	5099086	5099201	.	-	.	ID=AsAag793.t1.exon10;Parent=AsAag793.t1
Asue_scaffold6	AUGUSTUS	exon	5099284	5099346	.	-	.	ID=AsAag793.t1.exon11;Parent=AsAag793.t1
Asue_scaffold6	AUGUSTUS	exon	5099615	5099776	.	-	.	ID=AsAag793.t1.exon12;Parent=AsAag793.t1
###
# start gene g794
# protein sequence = [MQLRDRLIYEAVDEVNSFPHFYGPDKTFVPLPLDSVVKAEKLTFINGNFTCSFLT]
# Evidence for and against this transcript:
# % of transcript supported by hints (any source): 28.6
# CDS exons: 0/1
# CDS introns: 0/0
# 5'UTR exons and introns: 2/5
#      E:   2 
# 3'UTR exons and introns: 0/1
# hint groups fully obeyed: 2
#      E:   2 
# incompatible hint groups: 0
# end gene g794
Asue_scaffold6	AUGUSTUS	gene	5106581	5108064	.	-	.	ID=AsAag794
Asue_scaffold6	AUGUSTUS	mRNA	5106581	5108064	.	-	.	ID=AsAag794.t1;Parent=AsAag794
Asue_scaffold6	AUGUSTUS	CDS	5106687	5106854	.	-	0	ID=AsAag794.t1.cds;Parent=AsAag794.t1
Asue_scaffold6	AUGUSTUS	exon	5106687	5106854	.	-	.	ID=AsAag794.t1.exon1;Parent=AsAag794.t1
###
# start gene g795
# protein sequence = [MNGPKLLQIKTELAGCKQRGLSIENYYGNLTKIWDSMASFRPIRTYKCGHCVCDLGALQEKDRGADKEHQFLFGLDDA
# LFRTVRSSLVSRVPKQSLEEVYNIVRQEEDLIRNGTKTLDDHQEVNVFAVQMRPRTYESRSDDKGKSVVCKHCNRSGHASESCYAVIGYPEWWGERPR
# SSSLQSHTRGGRGRGTTAYDNRVNVPNYDTQEQANYVLTDQDRDGVNGLTETQWRTIKTILNAGKEVVTEKLTGKSTSPSWIMDTGASHHLTGKFEIL
# KNVRDMEPVLIILADGWERISVKEGTVQLGSDLVMKSVFYVQEFHTEIATSVTVKEEKNYELWHSRMGHPSAKVVSLIPEISVSVSPTNLNKACDKQP
# RFDDLRVFESLCYAHNHNRGGDKFVERSRRCVFVGYPHGQKGWRLFDIEKNDFFVSRDVVFFEHEFSFKMNSVSQSIIEEEEALLAPISDGFFEEEEI
# MGPTTQIGPTAPIGPSNCPSTSENSRTEETSSSSHDTATPPLNPTRSSVPPAPPKNLQLLPRSRAVAPTRSATVTPTGDGSRTSTQTK]
# Evidence for and against this transcript:
# % of transcript supported by hints (any source): 0
# CDS exons: 0/3
# CDS introns: 0/2
# 5'UTR exons and introns: 0/1
# 3'UTR exons and introns: 0/1
# hint groups fully obeyed: 0
# incompatible hint groups: 0
# end gene g795
Asue_scaffold6	AUGUSTUS	gene	5109699	5113299	.	+	.	ID=AsAag795
Asue_scaffold6	AUGUSTUS	mRNA	5109699	5113299	.	+	.	ID=AsAag795.t1;Parent=AsAag795
Asue_scaffold6	AUGUSTUS	CDS	5110204	5111159	.	+	0	ID=AsAag795.t1.cds;Parent=AsAag795.t1
Asue_scaffold6	AUGUSTUS	CDS	5111257	5111407	.	+	1	ID=AsAag795.t1.cds;Parent=AsAag795.t1
Asue_scaffold6	AUGUSTUS	CDS	5112610	5113179	.	+	0	ID=AsAag795.t1.cds;Parent=AsAag795.t1
Asue_scaffold6	AUGUSTUS	exon	5110204	5111159	.	+	.	ID=AsAag795.t1.exon1;Parent=AsAag795.t1
Asue_scaffold6	AUGUSTUS	exon	5111257	5111407	.	+	.	ID=AsAag795.t1.exon2;Parent=AsAag795.t1
Asue_scaffold6	AUGUSTUS	exon	5112610	5113179	.	+	.	ID=AsAag795.t1.exon3;Parent=AsAag795.t1
###
# start gene g796
# protein sequence = [MSLKDLEELTSNAKQIQDDLLKEILTLNANTEYLYRFLHGSSDKELFKKHVPVVSYDDVKPYIERIANGGEPSDVLSG
# KPITGFLLRTPFESYITFVALELQSSSENHGTCFIYGFSFRFQMLEVLWFTVLDSNLSEIIFRHIKDVQEGKAITFLFVKPQPTTPSGFPVSNALTSI
# LMSGYFKNRPSNRFTSPDEVTLCQENKQAMYCHLLCGLVQRDEVVSLAAAFASSLVGAITFLENYWKEMCSNIRSGHVSEWISDLSCRDSVSIILGGP
# NSELAELIEKECNKKSWKGIITRLWPSTKFIQTTVTGQSAQYIPILEFYSNKLPLISPSYVSSETMFGVNVNPLCKPEDVSYTFIPTMSYFEFLLADE
# GNNDEIVDLVNVKLGSYYEPLITNYSAYTDIEWEIFYNVNVEITTEEDILKALNHAKLVLKSSGLILMGFTCYADISTYPGHYVFYWELKATNINDTV
# QFDNKVLVDCCCVMEESFYPLYRALRGKNGPVGALEIRVVAQGTFDSLMEFFISQGASVSQYKPPICINSSEAVAVLEKNVIARFFSDKSPLLGSELR
# Y]
# Evidence for and against this transcript:
# % of transcript supported by hints (any source): 30.8
# CDS exons: 2/6
#      P:   2 
# CDS introns: 2/5
#      E:   2 
#      P:   2 
# 5'UTR exons and introns: 0/1
# 3'UTR exons and introns: 0/1
# hint groups fully obeyed: 4
#      E:   2 
#      P:   2 
# incompatible hint groups: 3
#      P:   3 (TRINITY_GG_101_c1360_g1_i2)
# end gene g796
Asue_scaffold6	AUGUSTUS	gene	5115643	5120104	.	-	.	ID=AsAag796
Asue_scaffold6	AUGUSTUS	mRNA	5115643	5120104	.	-	.	ID=AsAag796.t1;Parent=AsAag796
Asue_scaffold6	AUGUSTUS	CDS	5115758	5116238	.	-	1	ID=AsAag796.t1.cds;Parent=AsAag796.t1
Asue_scaffold6	AUGUSTUS	CDS	5116304	5116338	.	-	0	ID=AsAag796.t1.cds;Parent=AsAag796.t1
Asue_scaffold6	AUGUSTUS	CDS	5116431	5117202	.	-	1	ID=AsAag796.t1.cds;Parent=AsAag796.t1
Asue_scaffold6	AUGUSTUS	CDS	5117268	5117278	.	-	0	ID=AsAag796.t1.cds;Parent=AsAag796.t1
Asue_scaffold6	AUGUSTUS	CDS	5118710	5118860	.	-	1	ID=AsAag796.t1.cds;Parent=AsAag796.t1
Asue_scaffold6	AUGUSTUS	CDS	5119653	5119912	.	-	0	ID=AsAag796.t1.cds;Parent=AsAag796.t1
Asue_scaffold6	AUGUSTUS	exon	5115758	5116238	.	-	.	ID=AsAag796.t1.exon1;Parent=AsAag796.t1
Asue_scaffold6	AUGUSTUS	exon	5116304	5116338	.	-	.	ID=AsAag796.t1.exon2;Parent=AsAag796.t1
Asue_scaffold6	AUGUSTUS	exon	5116431	5117202	.	-	.	ID=AsAag796.t1.exon3;Parent=AsAag796.t1
Asue_scaffold6	AUGUSTUS	exon	5117268	5117278	.	-	.	ID=AsAag796.t1.exon4;Parent=AsAag796.t1
Asue_scaffold6	AUGUSTUS	exon	5118710	5118860	.	-	.	ID=AsAag796.t1.exon5;Parent=AsAag796.t1
Asue_scaffold6	AUGUSTUS	exon	5119653	5119912	.	-	.	ID=AsAag796.t1.exon6;Parent=AsAag796.t1
###
# start gene g797
# protein sequence = [MALSIFRFPCKIREQKSYVGLRAASCKVRIIPFQSKDIACQLQRIEAPSIPSNPAAPLNDQPLQLSRRARRNRKCPTQ
# RDAYQETDISPANLIYPLFIHEGEVDIPITTMPGRYMLGWRHGLVEEHIYMTSSMFRSPCKIPSVKGFEQKSYVGHKAASYNVSINPFRRSDVSCQLQ
# KIESALIWPVNAPEAPPLPSKPAELVIDQPLLSRRARRNRKCPTQRDAFQETNISPANLIYPLFIHEGEVDIPITTMPGRYMLGWRHGLIEEVARARD
# VGVNSIKLYPKVPEAKKSPTGEEAFNDNGLVPRTVRLLKDRFPDLVIYTDVNFDEYSTTGHGGIVREDGVILNDETIHQLRKQAVSQINPANSREALL
# EAREDEAEGADILMVKPALQSLDIIRLLKDQTLLPIGACQVSGEYSMIKAAGLLKMIDEEKVMMESLICMRRAGADLILTYFALQAATKLCGKSKQY]
# Evidence for and against this transcript:
# % of transcript supported by hints (any source): 0
# CDS exons: 0/11
# CDS introns: 0/10
# 5'UTR exons and introns: 0/1
# 3'UTR exons and introns: 0/1
# hint groups fully obeyed: 0
# incompatible hint groups: 0
# end gene g797
Asue_scaffold6	AUGUSTUS	gene	5146899	5153033	.	+	.	ID=AsAag797
Asue_scaffold6	AUGUSTUS	mRNA	5146899	5153033	.	+	.	ID=AsAag797.t1;Parent=AsAag797
Asue_scaffold6	AUGUSTUS	CDS	5146936	5147124	.	+	0	ID=AsAag797.t1.cds;Parent=AsAag797.t1
Asue_scaffold6	AUGUSTUS	CDS	5147238	5147349	.	+	0	ID=AsAag797.t1.cds;Parent=AsAag797.t1
Asue_scaffold6	AUGUSTUS	CDS	5147491	5147564	.	+	2	ID=AsAag797.t1.cds;Parent=AsAag797.t1
Asue_scaffold6	AUGUSTUS	CDS	5148132	5148377	.	+	0	ID=AsAag797.t1.cds;Parent=AsAag797.t1
Asue_scaffold6	AUGUSTUS	CDS	5148491	5148599	.	+	0	ID=AsAag797.t1.cds;Parent=AsAag797.t1
Asue_scaffold6	AUGUSTUS	CDS	5148767	5148840	.	+	2	ID=AsAag797.t1.cds;Parent=AsAag797.t1
Asue_scaffold6	AUGUSTUS	CDS	5149005	5149073	.	+	0	ID=AsAag797.t1.cds;Parent=AsAag797.t1
Asue_scaffold6	AUGUSTUS	CDS	5149153	5149236	.	+	0	ID=AsAag797.t1.cds;Parent=AsAag797.t1
Asue_scaffold6	AUGUSTUS	CDS	5149331	5149400	.	+	0	ID=AsAag797.t1.cds;Parent=AsAag797.t1
Asue_scaffold6	AUGUSTUS	CDS	5149488	5149543	.	+	2	ID=AsAag797.t1.cds;Parent=AsAag797.t1
Asue_scaffold6	AUGUSTUS	CDS	5152513	5152839	.	+	0	ID=AsAag797.t1.cds;Parent=AsAag797.t1
Asue_scaffold6	AUGUSTUS	exon	5146936	5147124	.	+	.	ID=AsAag797.t1.exon1;Parent=AsAag797.t1
Asue_scaffold6	AUGUSTUS	exon	5147238	5147349	.	+	.	ID=AsAag797.t1.exon2;Parent=AsAag797.t1
Asue_scaffold6	AUGUSTUS	exon	5147491	5147564	.	+	.	ID=AsAag797.t1.exon3;Parent=AsAag797.t1
Asue_scaffold6	AUGUSTUS	exon	5148132	5148377	.	+	.	ID=AsAag797.t1.exon4;Parent=AsAag797.t1
Asue_scaffold6	AUGUSTUS	exon	5148491	5148599	.	+	.	ID=AsAag797.t1.exon5;Parent=AsAag797.t1
Asue_scaffold6	AUGUSTUS	exon	5148767	5148840	.	+	.	ID=AsAag797.t1.exon6;Parent=AsAag797.t1
Asue_scaffold6	AUGUSTUS	exon	5149005	5149073	.	+	.	ID=AsAag797.t1.exon7;Parent=AsAag797.t1
Asue_scaffold6	AUGUSTUS	exon	5149153	5149236	.	+	.	ID=AsAag797.t1.exon8;Parent=AsAag797.t1
Asue_scaffold6	AUGUSTUS	exon	5149331	5149400	.	+	.	ID=AsAag797.t1.exon9;Parent=AsAag797.t1
Asue_scaffold6	AUGUSTUS	exon	5149488	5149543	.	+	.	ID=AsAag797.t1.exon10;Parent=AsAag797.t1
Asue_scaffold6	AUGUSTUS	exon	5152513	5152839	.	+	.	ID=AsAag797.t1.exon11;Parent=AsAag797.t1
###
# start gene g798
# protein sequence = [MHFLLITLNVVHILSIPMPTVAENGENVSVEETRKQLKWENDDYICCGHILNGMSDSLFDVYQNVESAKELCDALELK
# YMAKDASSKKFLVSDFNSYKMSDARPVMEQYNELLRIVGQFAQHNMKMDESISVSSIIDKLPSSWKDFRRMLKHKKEELFLVQLGSHLRIEESLRVQE
# GGKPKNKEAETSSINMMEESGSSKMKNKGKKYPFTNNTNDGSNKQFKSVCWICNKSGHFKRDCRAAKDKNKTQQNPFGKGMMRWHGGLTRVKLYMFAR
# IVASSRRTSRFKMDLYSIWATSQPLLS]
# Evidence for and against this transcript:
# % of transcript supported by hints (any source): 0
# CDS exons: 0/2
# CDS introns: 0/1
# 5'UTR exons and introns: 0/1
# 3'UTR exons and introns: 0/1
# hint groups fully obeyed: 0
# incompatible hint groups: 0
# end gene g798
Asue_scaffold6	AUGUSTUS	gene	5163079	5164450	.	+	.	ID=AsAag798
Asue_scaffold6	AUGUSTUS	mRNA	5163079	5164450	.	+	.	ID=AsAag798.t1;Parent=AsAag798
Asue_scaffold6	AUGUSTUS	CDS	5163204	5163970	.	+	0	ID=AsAag798.t1.cds;Parent=AsAag798.t1
Asue_scaffold6	AUGUSTUS	CDS	5164076	5164214	.	+	1	ID=AsAag798.t1.cds;Parent=AsAag798.t1
Asue_scaffold6	AUGUSTUS	exon	5163204	5163970	.	+	.	ID=AsAag798.t1.exon1;Parent=AsAag798.t1
Asue_scaffold6	AUGUSTUS	exon	5164076	5164214	.	+	.	ID=AsAag798.t1.exon2;Parent=AsAag798.t1
###
# start gene g799
# protein sequence = [MDYNIVNEVQNRKNKEEAGQVPYPLFWIPTSHGKRGDVEASESKESSNAGRNLESCPSDLHGNEGQKTQNEGKEGKFE
# CNFLSDAEEKSSVRNIPVENHLQEPRKIPINYAFYLRICREQYLQHFQFNFFP]
# Evidence for and against this transcript:
# % of transcript supported by hints (any source): 0
# CDS exons: 0/1
# CDS introns: 0/0
# 5'UTR exons and introns: 0/1
# 3'UTR exons and introns: 0/7
# hint groups fully obeyed: 0
# incompatible hint groups: 2
#      P:   2 (TRINITY_GG_101_c1539_g1_i2,TRINITY_GG_101_c1539_g1_i1)
# end gene g799
Asue_scaffold6	AUGUSTUS	gene	5165863	5174204	.	-	.	ID=AsAag799
Asue_scaffold6	AUGUSTUS	mRNA	5165863	5174204	.	-	.	ID=AsAag799.t1;Parent=AsAag799
Asue_scaffold6	AUGUSTUS	CDS	5173735	5174130	.	-	0	ID=AsAag799.t1.cds;Parent=AsAag799.t1
Asue_scaffold6	AUGUSTUS	exon	5173735	5174130	.	-	.	ID=AsAag799.t1.exon1;Parent=AsAag799.t1
###
# start gene g800
# protein sequence = [MLLTSGVSAGQFLRNKSPLAQPKVHHLFLSGNSPVALPSRRQSFVPLALFKPKTKAAPKKVEKPKKKVEDGIFGTSGG
# IGFTKANELFVGRVAMIGFAASLLGEALTGKGILAQLNLETGIPIYEAEPLLLFFILFTLLGAIGALGDRGQFVDDPPTGLEKAVIPPGKNVRSALGL
# KEQGPLFGFTKANELFVGRLAQLGIAFSLIGEIITGKGALAQLNIETGIPIQDIEPLVLLNVAFFFFAAINPGNGKFITDDGEES]
# Evidence for and against this transcript:
# % of transcript supported by hints (any source): 77.8
# CDS exons: 4/4
#      P:   4 
# CDS introns: 3/3
#      E:   3 
#      P:   3 
# 5'UTR exons and introns: 0/1
# 3'UTR exons and introns: 0/1
# hint groups fully obeyed: 7
#      E:   3 
#      P:   4 
# incompatible hint groups: 5
#      P:   5 (AL1G52370.t1,TRINITY_GG_101_c1807_g1_i1)
# end gene g800
Asue_scaffold6	AUGUSTUS	gene	5191221	5192714	.	-	.	ID=AsAag800
Asue_scaffold6	AUGUSTUS	mRNA	5191221	5192714	.	-	.	ID=AsAag800.t1;Parent=AsAag800
Asue_scaffold6	AUGUSTUS	CDS	5191423	5191670	.	-	2	ID=AsAag800.t1.cds;Parent=AsAag800.t1
Asue_scaffold6	AUGUSTUS	CDS	5191946	5192189	.	-	0	ID=AsAag800.t1.cds;Parent=AsAag800.t1
Asue_scaffold6	AUGUSTUS	CDS	5192269	5192382	.	-	0	ID=AsAag800.t1.cds;Parent=AsAag800.t1
Asue_scaffold6	AUGUSTUS	CDS	5192468	5192647	.	-	0	ID=AsAag800.t1.cds;Parent=AsAag800.t1
Asue_scaffold6	AUGUSTUS	exon	5191423	5191670	.	-	.	ID=AsAag800.t1.exon1;Parent=AsAag800.t1
Asue_scaffold6	AUGUSTUS	exon	5191946	5192189	.	-	.	ID=AsAag800.t1.exon2;Parent=AsAag800.t1
Asue_scaffold6	AUGUSTUS	exon	5192269	5192382	.	-	.	ID=AsAag800.t1.exon3;Parent=AsAag800.t1
Asue_scaffold6	AUGUSTUS	exon	5192468	5192647	.	-	.	ID=AsAag800.t1.exon4;Parent=AsAag800.t1
###
# start gene g801
# protein sequence = [MYHLLIIVTTLSFSSIPIAFAIDEAFPSVPATFSVAKNHSDDLKPIRREVYGVERKIFDISHRYTPELPVWESSEGLG
# RFMRLAVSMKNGSVANISNMKLSVHSGTHVDAPGHFXXXXXXXXXXXXXLDLQILNGPALLVDVPRDKNISAEVMKSLHIPKGIHRVLFKTLNTDRRL
# MFKKEFDSSFVGFLVDGAKWLVENTDIKLVGLDYLSFAAYDEAPATHRFILERRDIIPVEALKLDDVEVGMYSLHCLPLRLVGAEGAPTRCILIK]
# Evidence for and against this transcript:
# % of transcript supported by hints (any source): 76.9
# CDS exons: 5/6
#      P:   5 
# CDS introns: 5/5
#      E:   5 
#      P:   5 
# 5'UTR exons and introns: 0/1
# 3'UTR exons and introns: 0/1
# hint groups fully obeyed: 5
#      E:   5 
# incompatible hint groups: 2
#      P:   2 (TRINITY_GG_101_c1148_g1_i1,TRINITY_GG_101_c1148_g1_i2)
# end gene g801
Asue_scaffold6	AUGUSTUS	gene	5197369	5199312	.	+	.	ID=AsAag801
Asue_scaffold6	AUGUSTUS	mRNA	5197369	5199312	.	+	.	ID=AsAag801.t1;Parent=AsAag801
Asue_scaffold6	AUGUSTUS	CDS	5197491	5197893	.	+	0	ID=AsAag801.t1.cds;Parent=AsAag801.t1
Asue_scaffold6	AUGUSTUS	CDS	5197977	5198021	.	+	2	ID=AsAag801.t1.cds;Parent=AsAag801.t1
Asue_scaffold6	AUGUSTUS	CDS	5198139	5198211	.	+	2	ID=AsAag801.t1.cds;Parent=AsAag801.t1
Asue_scaffold6	AUGUSTUS	CDS	5198318	5198415	.	+	1	ID=AsAag801.t1.cds;Parent=AsAag801.t1
Asue_scaffold6	AUGUSTUS	CDS	5198531	5198601	.	+	2	ID=AsAag801.t1.cds;Parent=AsAag801.t1
Asue_scaffold6	AUGUSTUS	CDS	5198917	5199042	.	+	0	ID=AsAag801.t1.cds;Parent=AsAag801.t1
Asue_scaffold6	AUGUSTUS	exon	5197491	5197893	.	+	.	ID=AsAag801.t1.exon1;Parent=AsAag801.t1
Asue_scaffold6	AUGUSTUS	exon	5197977	5198021	.	+	.	ID=AsAag801.t1.exon2;Parent=AsAag801.t1
Asue_scaffold6	AUGUSTUS	exon	5198139	5198211	.	+	.	ID=AsAag801.t1.exon3;Parent=AsAag801.t1
Asue_scaffold6	AUGUSTUS	exon	5198318	5198415	.	+	.	ID=AsAag801.t1.exon4;Parent=AsAag801.t1
Asue_scaffold6	AUGUSTUS	exon	5198531	5198601	.	+	.	ID=AsAag801.t1.exon5;Parent=AsAag801.t1
Asue_scaffold6	AUGUSTUS	exon	5198917	5199042	.	+	.	ID=AsAag801.t1.exon6;Parent=AsAag801.t1
###
# start gene g802
# protein sequence = [MDRGPREHFSSLAKKHPIRSLAASFDDYNMEETSDDQSLLSTEEVLLLPTLPPLPEEPKRGNFSANCGVGIDLPNGKR
# IMRYFLKTDTIQLLWSFCYSHLRKSERKKPLNLTRVIPGQSKIITLEYESNLTLEQSGVANSLVFATWE]
# Evidence for and against this transcript:
# % of transcript supported by hints (any source): 0
# CDS exons: 0/2
# CDS introns: 0/1
# 5'UTR exons and introns: 0/1
# 3'UTR exons and introns: 0/1
# hint groups fully obeyed: 0
# incompatible hint groups: 0
# end gene g802
Asue_scaffold6	AUGUSTUS	gene	5199465	5200284	.	-	.	ID=AsAag802
Asue_scaffold6	AUGUSTUS	mRNA	5199465	5200284	.	-	.	ID=AsAag802.t1;Parent=AsAag802
Asue_scaffold6	AUGUSTUS	CDS	5199718	5199891	.	-	0	ID=AsAag802.t1.cds;Parent=AsAag802.t1
Asue_scaffold6	AUGUSTUS	CDS	5199981	5200250	.	-	0	ID=AsAag802.t1.cds;Parent=AsAag802.t1
Asue_scaffold6	AUGUSTUS	exon	5199718	5199891	.	-	.	ID=AsAag802.t1.exon1;Parent=AsAag802.t1
Asue_scaffold6	AUGUSTUS	exon	5199981	5200250	.	-	.	ID=AsAag802.t1.exon2;Parent=AsAag802.t1
###
# start gene g803
# protein sequence = [MENKLRSEDEKRFLDDFFEIADGKNSETARQILKKSSFYNEETYWNLEDAMQLCYPQIPELTPEEDIQPMSSNDDVPP
# QSFGAMTEGIWGPDEGDFSPSASAPKRSLASLYRPPFHLMFHGSFEQAKATSASQNKWLLVNLQSTTEFTSHLLNRDTWADESVSQTIKNHFIFWQVD
# VDSAEGRKVCTYYKLDSITLVLVINPTTGQVMKKWFGMVTLEWYGMVPPKCCGMVQPEALLVFLYPFMDRGPREHFSSLAKKQPIRSLAASFDDYDME
# ETSDDQSLLSTEEVLPLPTLPPLPEEPNRANFSANCGVGIDLPNGQRIMRYFLKTDTIQLLWSFCYSRLTKSERKKPLKLTRLIPEPPDPLNPQICLS
# FGESLSQPPSFTSFSAFDSLLQLSSARTSFPTTASVSHLPTKVPLTVGWQPPDESPFAICFGDLDARHCPTSSTIAYFSDGCHLVDAHTFPPQTFPQV
# CSSSSSSPSNSFRMERIXXXXXXXXXXXXWNSDLAYSVLMGLDTLVSTFVLSCSTLIALMRSLTAICRVYLDFALLQVVSWQLGQRCLSIDNNRPVHL
# VHWGFHSPHLSSKELIILPNTSLVFSGIVAGSIVLKTVLLDAEARIIVQDCSRSAFADCLASGPMEALFSPPCGFNKVFQSEDVCFVGCSWLDASLVE
# LFSSPLSQSLILSFVVAVSFYSFSTSMYAVVSVYPALCSLASSLSRG]
# Evidence for and against this transcript:
# % of transcript supported by hints (any source): 6.67
# CDS exons: 1/7
#      P:   1 
# CDS introns: 0/6
# 5'UTR exons and introns: 0/1
# 3'UTR exons and introns: 0/1
# hint groups fully obeyed: 0
# incompatible hint groups: 2
#      P:   2 (AL3G48170.t1,TRINITY_GG_101_c3565_g1_i1)
# end gene g803
Asue_scaffold6	AUGUSTUS	gene	5201927	5205514	.	-	.	ID=AsAag803
Asue_scaffold6	AUGUSTUS	mRNA	5201927	5205514	.	-	.	ID=AsAag803.t1;Parent=AsAag803
Asue_scaffold6	AUGUSTUS	CDS	5202023	5203086	.	-	2	ID=AsAag803.t1.cds;Parent=AsAag803.t1
Asue_scaffold6	AUGUSTUS	CDS	5203487	5203565	.	-	0	ID=AsAag803.t1.cds;Parent=AsAag803.t1
Asue_scaffold6	AUGUSTUS	CDS	5203658	5204134	.	-	0	ID=AsAag803.t1.cds;Parent=AsAag803.t1
Asue_scaffold6	AUGUSTUS	CDS	5204222	5204290	.	-	0	ID=AsAag803.t1.cds;Parent=AsAag803.t1
Asue_scaffold6	AUGUSTUS	CDS	5204524	5204731	.	-	1	ID=AsAag803.t1.cds;Parent=AsAag803.t1
Asue_scaffold6	AUGUSTUS	CDS	5204797	5204939	.	-	0	ID=AsAag803.t1.cds;Parent=AsAag803.t1
Asue_scaffold6	AUGUSTUS	CDS	5205336	5205437	.	-	0	ID=AsAag803.t1.cds;Parent=AsAag803.t1
Asue_scaffold6	AUGUSTUS	exon	5202023	5203086	.	-	.	ID=AsAag803.t1.exon1;Parent=AsAag803.t1
Asue_scaffold6	AUGUSTUS	exon	5203487	5203565	.	-	.	ID=AsAag803.t1.exon2;Parent=AsAag803.t1
Asue_scaffold6	AUGUSTUS	exon	5203658	5204134	.	-	.	ID=AsAag803.t1.exon3;Parent=AsAag803.t1
Asue_scaffold6	AUGUSTUS	exon	5204222	5204290	.	-	.	ID=AsAag803.t1.exon4;Parent=AsAag803.t1
Asue_scaffold6	AUGUSTUS	exon	5204524	5204731	.	-	.	ID=AsAag803.t1.exon5;Parent=AsAag803.t1
Asue_scaffold6	AUGUSTUS	exon	5204797	5204939	.	-	.	ID=AsAag803.t1.exon6;Parent=AsAag803.t1
Asue_scaffold6	AUGUSTUS	exon	5205336	5205437	.	-	.	ID=AsAag803.t1.exon7;Parent=AsAag803.t1
###
# start gene g804
# protein sequence = [MSMVVRLVRGEWRKDDEGCYEHVSALEGFTMAVWLRETDGYNKVVNAVKERLALRETDDIELSYQWPQWMMGPDLKRA
# NPIHILDDEDMTLVMVIRADLEEVHLRVKVIRGGLEKNVNSYKSHLDLGGLTSEQISDKYAETRQSYNTEKRKATASEKGKGHVTEATVFQNAHANGL
# SDESLRLTLSGASMATSQPTILTLSSSNSSFGTPTTQSTSISFSTEKLMDAEIKNTSPTGVIGPNTMEDYYTDADGPLCLTPRVPLEVGKILGTVMEK
# GSGSSQGKEVPEGDRQMVVRETPVPTVLYDRDAPPYFDDPGEEDYLQRSLKVADYEGDDIFVGRLFKNKDDCCTKLAIHAIRRKFHFIHAKSCPTMVI
# AVCVGSTSPWRVYTTKLEDSERFEVRTATLQHTCSVDARGDFHKQASKAVIGKLMRTREGIRVDTMVGVQHTVPQLRLAYKEMIMPIPDMATLAPSPN
# DVGGGKLAPPYLKRPPGRPRKRRLFSQGRRVSAAHAAVQWATTEQHAGDQ]
# Evidence for and against this transcript:
# % of transcript supported by hints (any source): 0
# CDS exons: 0/7
# CDS introns: 0/6
# 5'UTR exons and introns: 0/3
# 3'UTR exons and introns: 0/1
# hint groups fully obeyed: 0
# incompatible hint groups: 0
# end gene g804
Asue_scaffold6	AUGUSTUS	gene	5212489	5217736	.	+	.	ID=AsAag804
Asue_scaffold6	AUGUSTUS	mRNA	5212489	5217736	.	+	.	ID=AsAag804.t1;Parent=AsAag804
Asue_scaffold6	AUGUSTUS	CDS	5214036	5214460	.	+	0	ID=AsAag804.t1.cds;Parent=AsAag804.t1
Asue_scaffold6	AUGUSTUS	CDS	5214647	5214753	.	+	1	ID=AsAag804.t1.cds;Parent=AsAag804.t1
Asue_scaffold6	AUGUSTUS	CDS	5214967	5215149	.	+	2	ID=AsAag804.t1.cds;Parent=AsAag804.t1
Asue_scaffold6	AUGUSTUS	CDS	5215229	5215465	.	+	2	ID=AsAag804.t1.cds;Parent=AsAag804.t1
Asue_scaffold6	AUGUSTUS	CDS	5215566	5215902	.	+	2	ID=AsAag804.t1.cds;Parent=AsAag804.t1
Asue_scaffold6	AUGUSTUS	CDS	5217328	5217530	.	+	1	ID=AsAag804.t1.cds;Parent=AsAag804.t1
Asue_scaffold6	AUGUSTUS	CDS	5217631	5217701	.	+	2	ID=AsAag804.t1.cds;Parent=AsAag804.t1
Asue_scaffold6	AUGUSTUS	exon	5214036	5214460	.	+	.	ID=AsAag804.t1.exon1;Parent=AsAag804.t1
Asue_scaffold6	AUGUSTUS	exon	5214647	5214753	.	+	.	ID=AsAag804.t1.exon2;Parent=AsAag804.t1
Asue_scaffold6	AUGUSTUS	exon	5214967	5215149	.	+	.	ID=AsAag804.t1.exon3;Parent=AsAag804.t1
Asue_scaffold6	AUGUSTUS	exon	5215229	5215465	.	+	.	ID=AsAag804.t1.exon4;Parent=AsAag804.t1
Asue_scaffold6	AUGUSTUS	exon	5215566	5215902	.	+	.	ID=AsAag804.t1.exon5;Parent=AsAag804.t1
Asue_scaffold6	AUGUSTUS	exon	5217328	5217530	.	+	.	ID=AsAag804.t1.exon6;Parent=AsAag804.t1
Asue_scaffold6	AUGUSTUS	exon	5217631	5217701	.	+	.	ID=AsAag804.t1.exon7;Parent=AsAag804.t1
###
# start gene g805
# protein sequence = [MXXXXXXXXXXXXXQETQEVDSESASAVSSEGLHDLEIEDVAHKETEHTEGDEEELGVQDVAPKKSEPIQDLQNEAKG
# DEEELASGDVAPKEREPIQDSQSEAKGDDEELASEEVAPKEREHIQDSQSETASQTVIVPPQDSPSPVVAPISITESNKVLVPGKADVPSQSSVVGNL
# GGRRLKRLRTISSKLDGRFQFDKKTKLLVGHPSPIADLTSGYLDPKERFNRSMKKLKAIISISLVGDVTISSKDVLELIERKKTLSNKVMDGLLKFSR
# HILQTDEVDGAKLRADVLDTKSISQLCRLYPKFFKAPVPQDFQFPTAFVDAVSGVGDFDYAELFTEVDYLYLPFNIDKKHWVPYALISIVPRLPFSIV
# MFICAPMPASRRILSQSPECFLFSSDRGL]
# Evidence for and against this transcript:
# % of transcript supported by hints (any source): 0
# CDS exons: 0/12
# CDS introns: 0/11
# 5'UTR exons and introns: 0/1
# 3'UTR exons and introns: 0/1
# hint groups fully obeyed: 0
# incompatible hint groups: 0
# end gene g805
Asue_scaffold6	AUGUSTUS	gene	5231525	5234084	.	-	.	ID=AsAag805
Asue_scaffold6	AUGUSTUS	mRNA	5231525	5234084	.	-	.	ID=AsAag805.t1;Parent=AsAag805
Asue_scaffold6	AUGUSTUS	CDS	5231795	5232208	.	-	0	ID=AsAag805.t1.cds;Parent=AsAag805.t1
Asue_scaffold6	AUGUSTUS	CDS	5232292	5232376	.	-	1	ID=AsAag805.t1.cds;Parent=AsAag805.t1
Asue_scaffold6	AUGUSTUS	CDS	5232485	5232702	.	-	0	ID=AsAag805.t1.cds;Parent=AsAag805.t1
Asue_scaffold6	AUGUSTUS	CDS	5232777	5232845	.	-	0	ID=AsAag805.t1.cds;Parent=AsAag805.t1
Asue_scaffold6	AUGUSTUS	CDS	5232937	5232984	.	-	0	ID=AsAag805.t1.cds;Parent=AsAag805.t1
Asue_scaffold6	AUGUSTUS	CDS	5233077	5233124	.	-	0	ID=AsAag805.t1.cds;Parent=AsAag805.t1
Asue_scaffold6	AUGUSTUS	CDS	5233204	5233236	.	-	0	ID=AsAag805.t1.cds;Parent=AsAag805.t1
Asue_scaffold6	AUGUSTUS	CDS	5233329	5233376	.	-	0	ID=AsAag805.t1.cds;Parent=AsAag805.t1
Asue_scaffold6	AUGUSTUS	CDS	5233456	5233488	.	-	0	ID=AsAag805.t1.cds;Parent=AsAag805.t1
Asue_scaffold6	AUGUSTUS	CDS	5233581	5233628	.	-	0	ID=AsAag805.t1.cds;Parent=AsAag805.t1
Asue_scaffold6	AUGUSTUS	CDS	5233708	5233776	.	-	0	ID=AsAag805.t1.cds;Parent=AsAag805.t1
Asue_scaffold6	AUGUSTUS	CDS	5233968	5234060	.	-	0	ID=AsAag805.t1.cds;Parent=AsAag805.t1
Asue_scaffold6	AUGUSTUS	exon	5231795	5232208	.	-	.	ID=AsAag805.t1.exon1;Parent=AsAag805.t1
Asue_scaffold6	AUGUSTUS	exon	5232292	5232376	.	-	.	ID=AsAag805.t1.exon2;Parent=AsAag805.t1
Asue_scaffold6	AUGUSTUS	exon	5232485	5232702	.	-	.	ID=AsAag805.t1.exon3;Parent=AsAag805.t1
Asue_scaffold6	AUGUSTUS	exon	5232777	5232845	.	-	.	ID=AsAag805.t1.exon4;Parent=AsAag805.t1
Asue_scaffold6	AUGUSTUS	exon	5232937	5232984	.	-	.	ID=AsAag805.t1.exon5;Parent=AsAag805.t1
Asue_scaffold6	AUGUSTUS	exon	5233077	5233124	.	-	.	ID=AsAag805.t1.exon6;Parent=AsAag805.t1
Asue_scaffold6	AUGUSTUS	exon	5233204	5233236	.	-	.	ID=AsAag805.t1.exon7;Parent=AsAag805.t1
Asue_scaffold6	AUGUSTUS	exon	5233329	5233376	.	-	.	ID=AsAag805.t1.exon8;Parent=AsAag805.t1
Asue_scaffold6	AUGUSTUS	exon	5233456	5233488	.	-	.	ID=AsAag805.t1.exon9;Parent=AsAag805.t1
Asue_scaffold6	AUGUSTUS	exon	5233581	5233628	.	-	.	ID=AsAag805.t1.exon10;Parent=AsAag805.t1
Asue_scaffold6	AUGUSTUS	exon	5233708	5233776	.	-	.	ID=AsAag805.t1.exon11;Parent=AsAag805.t1
Asue_scaffold6	AUGUSTUS	exon	5233968	5234060	.	-	.	ID=AsAag805.t1.exon12;Parent=AsAag805.t1
###
# start gene g806
# protein sequence = [MNAAVFSASALSLPISFSKTRSSYLSRKKGVKGEFRVFAVFGDESGLVEKKSQWRPLFDVEDPRSKAPPYKGKFLDVN
# QAIEVARFDIQYLDWRARQDLLTIMILHDKVVDVLNPLAREYKSIGTVKKELAGLQEELSKAHQQVHISEARVSTALDKLAHMEELVNDRLLPGRVVT
# ELDKPSSSSTASAVELDREKTNTGAKSLNVSGPVPPYSPHLKNFWYPVAFTADLKHDTMVPIECFEQPWVIFRGEDGKPGCVRNTCAHRACPLDLGTV
# NEGRIQCPYHGWEYSTDGECKKMPSTKLLKVKIKSLPCLEQEGMIWIWPGDEPPAPTLPCLQPPSGFLIHAELVMDLPVEHGLLLDNLLDLAHAPFTH
# TSTFAKGWSVPSLVKFLTPSSGLQGYWDPYPIDMEFKPPCIVLSTIGISKPGKLEGKSTKQCATHLHQLHVCLPSSKNKTRLLYRMSLDFAPILKNLP
# FMEHLWRHFAEQVLNEDLRLVLGQQERMLNGANIWNLPVAYDKLGVRYRLWRNAVDRGDDKLPFSG]
# Evidence for and against this transcript:
# % of transcript supported by hints (any source): 89.5
# CDS exons: 9/9
#      P:   9 
# CDS introns: 8/8
#      E:   8 
#      P:   8 
# 5'UTR exons and introns: 0/1
# 3'UTR exons and introns: 0/1
# hint groups fully obeyed: 17
#      E:   8 
#      P:   9 
# incompatible hint groups: 10
#      P:  10 (TRINITY_GG_101_c1902_g1_i1,AL1G52310.t1)
# end gene g806
Asue_scaffold6	AUGUSTUS	gene	5242899	5245981	.	+	.	ID=AsAag806
Asue_scaffold6	AUGUSTUS	mRNA	5242899	5245981	.	+	.	ID=AsAag806.t1;Parent=AsAag806
Asue_scaffold6	AUGUSTUS	CDS	5243007	5243093	.	+	0	ID=AsAag806.t1.cds;Parent=AsAag806.t1
Asue_scaffold6	AUGUSTUS	CDS	5243264	5243500	.	+	0	ID=AsAag806.t1.cds;Parent=AsAag806.t1
Asue_scaffold6	AUGUSTUS	CDS	5243842	5243946	.	+	0	ID=AsAag806.t1.cds;Parent=AsAag806.t1
Asue_scaffold6	AUGUSTUS	CDS	5244025	5244300	.	+	0	ID=AsAag806.t1.cds;Parent=AsAag806.t1
Asue_scaffold6	AUGUSTUS	CDS	5244383	5244530	.	+	0	ID=AsAag806.t1.cds;Parent=AsAag806.t1
Asue_scaffold6	AUGUSTUS	CDS	5244609	5244793	.	+	2	ID=AsAag806.t1.cds;Parent=AsAag806.t1
Asue_scaffold6	AUGUSTUS	CDS	5244881	5244993	.	+	0	ID=AsAag806.t1.cds;Parent=AsAag806.t1
Asue_scaffold6	AUGUSTUS	CDS	5245082	5245376	.	+	1	ID=AsAag806.t1.cds;Parent=AsAag806.t1
Asue_scaffold6	AUGUSTUS	CDS	5245460	5245624	.	+	0	ID=AsAag806.t1.cds;Parent=AsAag806.t1
Asue_scaffold6	AUGUSTUS	exon	5243007	5243093	.	+	.	ID=AsAag806.t1.exon1;Parent=AsAag806.t1
Asue_scaffold6	AUGUSTUS	exon	5243264	5243500	.	+	.	ID=AsAag806.t1.exon2;Parent=AsAag806.t1
Asue_scaffold6	AUGUSTUS	exon	5243842	5243946	.	+	.	ID=AsAag806.t1.exon3;Parent=AsAag806.t1
Asue_scaffold6	AUGUSTUS	exon	5244025	5244300	.	+	.	ID=AsAag806.t1.exon4;Parent=AsAag806.t1
Asue_scaffold6	AUGUSTUS	exon	5244383	5244530	.	+	.	ID=AsAag806.t1.exon5;Parent=AsAag806.t1
Asue_scaffold6	AUGUSTUS	exon	5244609	5244793	.	+	.	ID=AsAag806.t1.exon6;Parent=AsAag806.t1
Asue_scaffold6	AUGUSTUS	exon	5244881	5244993	.	+	.	ID=AsAag806.t1.exon7;Parent=AsAag806.t1
Asue_scaffold6	AUGUSTUS	exon	5245082	5245376	.	+	.	ID=AsAag806.t1.exon8;Parent=AsAag806.t1
Asue_scaffold6	AUGUSTUS	exon	5245460	5245624	.	+	.	ID=AsAag806.t1.exon9;Parent=AsAag806.t1
###
# start gene g807
# protein sequence = [MFFFFVGGVGQQVRQVLKSGAGTCIRCGSEADLVDYDKVLKLFFVPVWRWPGKDPLLHCINCDLFFPQSLSPPPVSLA
# TCRFCDRVVEPEFRFCPFCGSSL]
# Evidence for and against this transcript:
# % of transcript supported by hints (any source): 33.3
# CDS exons: 1/1
#      P:   1 
# CDS introns: 0/0
# 5'UTR exons and introns: 0/1
# 3'UTR exons and introns: 0/1
# hint groups fully obeyed: 0
# incompatible hint groups: 1
#      P:   1 (AL1G52300.t1)
# end gene g807
Asue_scaffold6	AUGUSTUS	gene	5246282	5246944	.	-	.	ID=AsAag807
Asue_scaffold6	AUGUSTUS	mRNA	5246282	5246944	.	-	.	ID=AsAag807.t1;Parent=AsAag807
Asue_scaffold6	AUGUSTUS	CDS	5246518	5246823	.	-	0	ID=AsAag807.t1.cds;Parent=AsAag807.t1
Asue_scaffold6	AUGUSTUS	exon	5246518	5246823	.	-	.	ID=AsAag807.t1.exon1;Parent=AsAag807.t1
###
# start gene g808
# protein sequence = [MDNLRKLNLLSVSLTIIFVSLTIATNLPFFEVKYPNNNPFGMLLRPTPIKNQSLGLPAQVGSDECRVWTKACSDEILR
# LTYQPDNVAWLKRVRRTIHENPELAFEEYETSRLVRSELDRMGIMYRYPLAKTGIRAWIGSGGPPFVAVRADMDALPIQEAVEWEHKSKVAGKMHACG
# HDAHVTMLLGAAHILKSREHLLKGTVVLLFQPAEEAGNGAKNMIEDGALDDVEAIFAVHVSHIHPTGVIGSRSGPLLAGCGIFRAVITAEDSGSAANL
# LLAASSAVISLQGIVSREASPLDSQVVSVTSFDGGHSLDVMPETVVLGGTFRAFSNSSFYYLKKRIQEVLMDQVGVFGCQATVNFFEKQNAIYPPTTN
# NDATYNHLKKVTVDLLGDSHFTLAPQMMGAEDFAFYSEIIPAAFYFIGIRNEELGSVHIGHSPHFMIDEDSLPVGAAVHAAVAERYLNDKHS]
# Evidence for and against this transcript:
# % of transcript supported by hints (any source): 81.8
# CDS exons: 5/5
#      P:   5 
# CDS introns: 4/4
#      E:   1 
#      P:   4 
# 5'UTR exons and introns: 0/1
# 3'UTR exons and introns: 0/1
# hint groups fully obeyed: 5
#      E:   1 
#      P:   4 
# incompatible hint groups: 5
#      P:   5 (TRINITY_GG_101_c571_g1_i1,AL1G52280.t1)
# end gene g808
Asue_scaffold6	AUGUSTUS	gene	5270809	5274365	.	+	.	ID=AsAag808
Asue_scaffold6	AUGUSTUS	mRNA	5270809	5274365	.	+	.	ID=AsAag808.t1;Parent=AsAag808
Asue_scaffold6	AUGUSTUS	CDS	5270891	5271361	.	+	0	ID=AsAag808.t1.cds;Parent=AsAag808.t1
Asue_scaffold6	AUGUSTUS	CDS	5271996	5272121	.	+	0	ID=AsAag808.t1.cds;Parent=AsAag808.t1
Asue_scaffold6	AUGUSTUS	CDS	5272444	5272743	.	+	0	ID=AsAag808.t1.cds;Parent=AsAag808.t1
Asue_scaffold6	AUGUSTUS	CDS	5272819	5272947	.	+	0	ID=AsAag808.t1.cds;Parent=AsAag808.t1
Asue_scaffold6	AUGUSTUS	CDS	5273724	5274092	.	+	0	ID=AsAag808.t1.cds;Parent=AsAag808.t1
Asue_scaffold6	AUGUSTUS	exon	5270891	5271361	.	+	.	ID=AsAag808.t1.exon1;Parent=AsAag808.t1
Asue_scaffold6	AUGUSTUS	exon	5271996	5272121	.	+	.	ID=AsAag808.t1.exon2;Parent=AsAag808.t1
Asue_scaffold6	AUGUSTUS	exon	5272444	5272743	.	+	.	ID=AsAag808.t1.exon3;Parent=AsAag808.t1
Asue_scaffold6	AUGUSTUS	exon	5272819	5272947	.	+	.	ID=AsAag808.t1.exon4;Parent=AsAag808.t1
Asue_scaffold6	AUGUSTUS	exon	5273724	5274092	.	+	.	ID=AsAag808.t1.exon5;Parent=AsAag808.t1
###
# start gene g809
# protein sequence = [MTSSMFRSPCKIPSVKGFEQKSYVGHKAASYNVSINPFRRSDVSCQLQKIESALIWPVNAPEAPPLPSKLAEHVIDQP
# LLSRRARRNRKCPTQRDAYQETNISPANLIYPLFIHEGEVDIPISTMPGRYMLGWRHGLIEEVARARDVGVNSIKLYPKVPEAKKSPTGEEAFNDNGL
# IPRTVRLLKDRFPDLVIYTDVNFDEYSTTGHGGIVREDGVILNDETIHQLRKQAVSQARAGADVVCTSEMLDGRVGAVRAALDAEGFQHVSIMSYSVK
# YTSSLYGRFRKVELDKKTYQINPANSREALLEAREDEAEGADILMVKPALPSLDIIRLLKDKTLLPIGACQVSGEYSMIKAAGLLKMIDEEKVMMESL
# ICIRRAGADLILTYFALQAATKLCGENKRFIAN]
# Evidence for and against this transcript:
# % of transcript supported by hints (any source): 0
# CDS exons: 0/10
# CDS introns: 0/9
# 5'UTR exons and introns: 0/1
# 3'UTR exons and introns: 0/1
# hint groups fully obeyed: 0
# incompatible hint groups: 0
# end gene g809
Asue_scaffold6	AUGUSTUS	gene	5275248	5277834	.	-	.	ID=AsAag809
Asue_scaffold6	AUGUSTUS	mRNA	5275248	5277834	.	-	.	ID=AsAag809.t1;Parent=AsAag809
Asue_scaffold6	AUGUSTUS	CDS	5275415	5275757	.	-	1	ID=AsAag809.t1.cds;Parent=AsAag809.t1
Asue_scaffold6	AUGUSTUS	CDS	5276032	5276085	.	-	1	ID=AsAag809.t1.cds;Parent=AsAag809.t1
Asue_scaffold6	AUGUSTUS	CDS	5276183	5276304	.	-	0	ID=AsAag809.t1.cds;Parent=AsAag809.t1
Asue_scaffold6	AUGUSTUS	CDS	5276370	5276425	.	-	2	ID=AsAag809.t1.cds;Parent=AsAag809.t1
Asue_scaffold6	AUGUSTUS	CDS	5276508	5276577	.	-	0	ID=AsAag809.t1.cds;Parent=AsAag809.t1
Asue_scaffold6	AUGUSTUS	CDS	5276676	5276759	.	-	0	ID=AsAag809.t1.cds;Parent=AsAag809.t1
Asue_scaffold6	AUGUSTUS	CDS	5276839	5276907	.	-	0	ID=AsAag809.t1.cds;Parent=AsAag809.t1
Asue_scaffold6	AUGUSTUS	CDS	5277092	5277165	.	-	2	ID=AsAag809.t1.cds;Parent=AsAag809.t1
Asue_scaffold6	AUGUSTUS	CDS	5277323	5277431	.	-	0	ID=AsAag809.t1.cds;Parent=AsAag809.t1
Asue_scaffold6	AUGUSTUS	CDS	5277537	5277773	.	-	0	ID=AsAag809.t1.cds;Parent=AsAag809.t1
Asue_scaffold6	AUGUSTUS	exon	5275415	5275757	.	-	.	ID=AsAag809.t1.exon1;Parent=AsAag809.t1
Asue_scaffold6	AUGUSTUS	exon	5276032	5276085	.	-	.	ID=AsAag809.t1.exon2;Parent=AsAag809.t1
Asue_scaffold6	AUGUSTUS	exon	5276183	5276304	.	-	.	ID=AsAag809.t1.exon3;Parent=AsAag809.t1
Asue_scaffold6	AUGUSTUS	exon	5276370	5276425	.	-	.	ID=AsAag809.t1.exon4;Parent=AsAag809.t1
Asue_scaffold6	AUGUSTUS	exon	5276508	5276577	.	-	.	ID=AsAag809.t1.exon5;Parent=AsAag809.t1
Asue_scaffold6	AUGUSTUS	exon	5276676	5276759	.	-	.	ID=AsAag809.t1.exon6;Parent=AsAag809.t1
Asue_scaffold6	AUGUSTUS	exon	5276839	5276907	.	-	.	ID=AsAag809.t1.exon7;Parent=AsAag809.t1
Asue_scaffold6	AUGUSTUS	exon	5277092	5277165	.	-	.	ID=AsAag809.t1.exon8;Parent=AsAag809.t1
Asue_scaffold6	AUGUSTUS	exon	5277323	5277431	.	-	.	ID=AsAag809.t1.exon9;Parent=AsAag809.t1
Asue_scaffold6	AUGUSTUS	exon	5277537	5277773	.	-	.	ID=AsAag809.t1.exon10;Parent=AsAag809.t1
###
# start gene g810
# protein sequence = [MKSFILTSTLFVALLCFVSLPISTVGFRKIPWPKPSELSAGTHHDKDSGRLGDSKIGSATSSVSDSNAPLSPPVLLPG
# FPNIPWLPNIPGIPLIPRLPNIPEIPNIPSIPNIPEIPNIPGLPNIPGLPNLPGFPSLPRLPGLPPLPRVQSEVVSKSAKVEKCLTKHGAKTSEKCFS
# QILSSSAKKDIALDKECCEIVVNLDKKCNRHVHMLFKSPFFVPLLRYSCHIKHTKV]
# Evidence for and against this transcript:
# % of transcript supported by hints (any source): 33.3
# CDS exons: 1/1
#      P:   1 
# CDS introns: 0/0
# 5'UTR exons and introns: 0/1
# 3'UTR exons and introns: 0/1
# hint groups fully obeyed: 0
# incompatible hint groups: 1
#      P:   1 (AL1G52260.t1)
# end gene g810
Asue_scaffold6	AUGUSTUS	gene	5282399	5283307	.	+	.	ID=AsAag810
Asue_scaffold6	AUGUSTUS	mRNA	5282399	5283307	.	+	.	ID=AsAag810.t1;Parent=AsAag810
Asue_scaffold6	AUGUSTUS	CDS	5282450	5283148	.	+	0	ID=AsAag810.t1.cds;Parent=AsAag810.t1
Asue_scaffold6	AUGUSTUS	exon	5282450	5283148	.	+	.	ID=AsAag810.t1.exon1;Parent=AsAag810.t1
###
# start gene g811
# protein sequence = [MAITKAHYSLAVLVVLFVVSSSQKVCNPECKAKEPFHCDNTHAFNRTGFPKNFTFGAATSAYQIEGAAHRALNGWDYF
# THRYPEKVPDRSSGDLACDSYDLYKDDVKLLKRMNVQAYRLSIAWSRVLPKGRLIGGVDENGITYYNNLINELKANGIEPYVTIFHWDVPQTLEDEYG
# GFLSPRIVEDYKNYAELLFQRFGDRVKFWITLNQPFSLATKGYGDGSYPPGRCTGCEFGGDSGVEPYTVAHYQLLAHAKAVSLYRKRYQKFQGGKIGT
# TLIGRWFAPLNEFSELDKAAAKRAFDFFVGWYIXFRQILNYIKDNYKNPLTYITENGVADLDLGNVMLATALADNGRIQNHCSHLSCLKCAMKDGCNV
# AGYFAWSLMDNYEFGNGYTLRFGMNWVNFTNPSDRKEKASGKWFSRFLAK]
# Evidence for and against this transcript:
# % of transcript supported by hints (any source): 73.9
# CDS exons: 8/11
#      P:   8 
# CDS introns: 9/10
#      P:   9 
# 5'UTR exons and introns: 0/1
# 3'UTR exons and introns: 0/1
# hint groups fully obeyed: 12
#      P:  12 
# incompatible hint groups: 8
#      P:   8 
# end gene g811
Asue_scaffold6	AUGUSTUS	gene	5288030	5291049	.	-	.	ID=AsAag811
Asue_scaffold6	AUGUSTUS	mRNA	5288030	5291049	.	-	.	ID=AsAag811.t1;Parent=AsAag811
Asue_scaffold6	AUGUSTUS	CDS	5288209	5288377	.	-	1	ID=AsAag811.t1.cds;Parent=AsAag811.t1
Asue_scaffold6	AUGUSTUS	CDS	5288475	5288583	.	-	2	ID=AsAag811.t1.cds;Parent=AsAag811.t1
Asue_scaffold6	AUGUSTUS	CDS	5288682	5288750	.	-	2	ID=AsAag811.t1.cds;Parent=AsAag811.t1
Asue_scaffold6	AUGUSTUS	CDS	5289326	5289452	.	-	0	ID=AsAag811.t1.cds;Parent=AsAag811.t1
Asue_scaffold6	AUGUSTUS	CDS	5289551	5289794	.	-	1	ID=AsAag811.t1.cds;Parent=AsAag811.t1
Asue_scaffold6	AUGUSTUS	CDS	5289913	5290000	.	-	2	ID=AsAag811.t1.cds;Parent=AsAag811.t1
Asue_scaffold6	AUGUSTUS	CDS	5290087	5290164	.	-	2	ID=AsAag811.t1.cds;Parent=AsAag811.t1
Asue_scaffold6	AUGUSTUS	CDS	5290285	5290360	.	-	0	ID=AsAag811.t1.cds;Parent=AsAag811.t1
Asue_scaffold6	AUGUSTUS	CDS	5290461	5290519	.	-	2	ID=AsAag811.t1.cds;Parent=AsAag811.t1
Asue_scaffold6	AUGUSTUS	CDS	5290638	5290698	.	-	0	ID=AsAag811.t1.cds;Parent=AsAag811.t1
Asue_scaffold6	AUGUSTUS	CDS	5290815	5291003	.	-	0	ID=AsAag811.t1.cds;Parent=AsAag811.t1
Asue_scaffold6	AUGUSTUS	exon	5288209	5288377	.	-	.	ID=AsAag811.t1.exon1;Parent=AsAag811.t1
Asue_scaffold6	AUGUSTUS	exon	5288475	5288583	.	-	.	ID=AsAag811.t1.exon2;Parent=AsAag811.t1
Asue_scaffold6	AUGUSTUS	exon	5288682	5288750	.	-	.	ID=AsAag811.t1.exon3;Parent=AsAag811.t1
Asue_scaffold6	AUGUSTUS	exon	5289326	5289452	.	-	.	ID=AsAag811.t1.exon4;Parent=AsAag811.t1
Asue_scaffold6	AUGUSTUS	exon	5289551	5289794	.	-	.	ID=AsAag811.t1.exon5;Parent=AsAag811.t1
Asue_scaffold6	AUGUSTUS	exon	5289913	5290000	.	-	.	ID=AsAag811.t1.exon6;Parent=AsAag811.t1
Asue_scaffold6	AUGUSTUS	exon	5290087	5290164	.	-	.	ID=AsAag811.t1.exon7;Parent=AsAag811.t1
Asue_scaffold6	AUGUSTUS	exon	5290285	5290360	.	-	.	ID=AsAag811.t1.exon8;Parent=AsAag811.t1
Asue_scaffold6	AUGUSTUS	exon	5290461	5290519	.	-	.	ID=AsAag811.t1.exon9;Parent=AsAag811.t1
Asue_scaffold6	AUGUSTUS	exon	5290638	5290698	.	-	.	ID=AsAag811.t1.exon10;Parent=AsAag811.t1
Asue_scaffold6	AUGUSTUS	exon	5290815	5291003	.	-	.	ID=AsAag811.t1.exon11;Parent=AsAag811.t1
###
# start gene g812
# protein sequence = [MKSLIFLVPLLCLIILPTTTIASWPKPSEVSNEDMLMNTDHNFGNKLNFEDSKVWKCTYNNGSGAAVSISYPTPPHPP
# SPKPPTPSSRPSSPLSPKKSPPPPKPSPPPRTPKKSPPPKPSSPPSTPKKSPPPPKPSSPPPTPKKSPPPSKPSSPPPTPKKSPPPPKPSSPPPSPKK
# SPPPPKPSPSPPKPSTPPPTPKKSPPSPKPSPSPPKPSLPPPSPKKSPPPPKPSPSPPKPSTPPPTPKKSPPPPKPSQPPRKPSPPRRKPSPPIPKPS
# TSPPTPKISPPSPKPSPPRPTPKKSPPPPPTPAHRYPNPWVHFANCISEFGPSAICKQQMEVSYYRRGFLVSDYCCNLIVNMRHECTDVILGFFTDPF
# FVPLIRYTCHVKY]
# Evidence for and against this transcript:
# % of transcript supported by hints (any source): 33.3
# CDS exons: 1/1
#      P:   1 
# CDS introns: 0/0
# 5'UTR exons and introns: 0/1
# 3'UTR exons and introns: 0/1
# hint groups fully obeyed: 0
# incompatible hint groups: 1
#      P:   1 (TRINITY_GG_101_c4620_g1_i1)
# end gene g812
Asue_scaffold6	AUGUSTUS	gene	5303404	5304726	.	+	.	ID=AsAag812
Asue_scaffold6	AUGUSTUS	mRNA	5303404	5304726	.	+	.	ID=AsAag812.t1;Parent=AsAag812
Asue_scaffold6	AUGUSTUS	CDS	5303425	5304582	.	+	0	ID=AsAag812.t1.cds;Parent=AsAag812.t1
Asue_scaffold6	AUGUSTUS	exon	5303425	5304582	.	+	.	ID=AsAag812.t1.exon1;Parent=AsAag812.t1
###
# start gene g813
# protein sequence = [MLIKSQRLTLFSPLFPKPRPFPVNSHQTLVTESVLTRRKLGAIDEKEERGSGETEHMGTDERDSEVHRSGDGDVDLWT
# VDESHRHGRHRPRKLHRTRCSWYAFQSYLYFRFSRTGTGPQ]
# Evidence for and against this transcript:
# % of transcript supported by hints (any source): 0
# CDS exons: 0/1
# CDS introns: 0/0
# 5'UTR exons and introns: 0/1
# 3'UTR exons and introns: 0/1
# hint groups fully obeyed: 0
# incompatible hint groups: 0
# end gene g813
Asue_scaffold6	AUGUSTUS	gene	5309204	5309846	.	+	.	ID=AsAag813
Asue_scaffold6	AUGUSTUS	mRNA	5309204	5309846	.	+	.	ID=AsAag813.t1;Parent=AsAag813
Asue_scaffold6	AUGUSTUS	CDS	5309255	5309614	.	+	0	ID=AsAag813.t1.cds;Parent=AsAag813.t1
Asue_scaffold6	AUGUSTUS	exon	5309255	5309614	.	+	.	ID=AsAag813.t1.exon1;Parent=AsAag813.t1
###
# start gene g814
# protein sequence = [MAAKKMFGAADASVLVMDLRRSFDDGVTRGYEWRVTQLKQLLIICDNHEPEIVAALRDDLGKPELESSVYEVSLLRNS
# IKLALKQLKNWMVPEKAKTSLTTFPASAEIVSEPLGVVLVISAWNYPFLLSIDPVIGAISAGNAVVLKPSELAPASSALLAKLMEQYLDSSAVRVVEG
# AVTETTALLEQKWDKIFYTGSSKIGRVIMAAAAKHLTPVVLELGGKSPVVVDSDTDLKVTVRRIIAGKWGCNNGQACVSPDYILTTKEYAPKVIDAMK
# KELETFYGKNPMESKDMSRIVNSTHFDRLSKLLDEKEVSDKIVYGGEKDRENLKIAPTILLDVPLDSLIMSEEIFGPLLPILTLNNLEESFDVIRSRP
# KPLAAYLFTHNKKLKERFAATVSAGGIVVNDIAVHLALHTLPFGGVGESGMGAYHGKFSYDAFSHKKAVLYRSLFGDSAVRYPPYSRGKLRLLKALVD
# SNIFDIFKVLLGLS]
# Evidence for and against this transcript:
# % of transcript supported by hints (any source): 90.5
# CDS exons: 10/10
#      P:  10 
# CDS introns: 9/9
#      E:   9 
#      P:   9 
# 5'UTR exons and introns: 0/1
# 3'UTR exons and introns: 0/1
# hint groups fully obeyed: 20
#      E:   9 
#      P:  11 
# incompatible hint groups: 11
#      P:  11 (TRINITY_GG_105_c278_g1_i1,AL2G26160.t1)
# end gene g814
Asue_scaffold6	AUGUSTUS	gene	5310084	5313996	.	+	.	ID=AsAag814
Asue_scaffold6	AUGUSTUS	mRNA	5310084	5313996	.	+	.	ID=AsAag814.t1;Parent=AsAag814
Asue_scaffold6	AUGUSTUS	CDS	5310342	5310554	.	+	0	ID=AsAag814.t1.cds;Parent=AsAag814.t1
Asue_scaffold6	AUGUSTUS	CDS	5311947	5312015	.	+	0	ID=AsAag814.t1.cds;Parent=AsAag814.t1
Asue_scaffold6	AUGUSTUS	CDS	5312090	5312186	.	+	0	ID=AsAag814.t1.cds;Parent=AsAag814.t1
Asue_scaffold6	AUGUSTUS	CDS	5312277	5312483	.	+	2	ID=AsAag814.t1.cds;Parent=AsAag814.t1
Asue_scaffold6	AUGUSTUS	CDS	5312572	5312687	.	+	2	ID=AsAag814.t1.cds;Parent=AsAag814.t1
Asue_scaffold6	AUGUSTUS	CDS	5312778	5312882	.	+	0	ID=AsAag814.t1.cds;Parent=AsAag814.t1
Asue_scaffold6	AUGUSTUS	CDS	5312956	5313128	.	+	0	ID=AsAag814.t1.cds;Parent=AsAag814.t1
Asue_scaffold6	AUGUSTUS	CDS	5313199	5313289	.	+	1	ID=AsAag814.t1.cds;Parent=AsAag814.t1
Asue_scaffold6	AUGUSTUS	CDS	5313372	5313521	.	+	0	ID=AsAag814.t1.cds;Parent=AsAag814.t1
Asue_scaffold6	AUGUSTUS	CDS	5313623	5313856	.	+	0	ID=AsAag814.t1.cds;Parent=AsAag814.t1
Asue_scaffold6	AUGUSTUS	exon	5310342	5310554	.	+	.	ID=AsAag814.t1.exon1;Parent=AsAag814.t1
Asue_scaffold6	AUGUSTUS	exon	5311947	5312015	.	+	.	ID=AsAag814.t1.exon2;Parent=AsAag814.t1
Asue_scaffold6	AUGUSTUS	exon	5312090	5312186	.	+	.	ID=AsAag814.t1.exon3;Parent=AsAag814.t1
Asue_scaffold6	AUGUSTUS	exon	5312277	5312483	.	+	.	ID=AsAag814.t1.exon4;Parent=AsAag814.t1
Asue_scaffold6	AUGUSTUS	exon	5312572	5312687	.	+	.	ID=AsAag814.t1.exon5;Parent=AsAag814.t1
Asue_scaffold6	AUGUSTUS	exon	5312778	5312882	.	+	.	ID=AsAag814.t1.exon6;Parent=AsAag814.t1
Asue_scaffold6	AUGUSTUS	exon	5312956	5313128	.	+	.	ID=AsAag814.t1.exon7;Parent=AsAag814.t1
Asue_scaffold6	AUGUSTUS	exon	5313199	5313289	.	+	.	ID=AsAag814.t1.exon8;Parent=AsAag814.t1
Asue_scaffold6	AUGUSTUS	exon	5313372	5313521	.	+	.	ID=AsAag814.t1.exon9;Parent=AsAag814.t1
Asue_scaffold6	AUGUSTUS	exon	5313623	5313856	.	+	.	ID=AsAag814.t1.exon10;Parent=AsAag814.t1
###
# start gene g815
# protein sequence = [MATQGMAQPSAKKRSFLLRDIFKLCRSISRVFPRDKPKHHHHKAKHETKRFDEEPKRIKPNAFDFRETKGTGDNNKVE
# GVSLCKVRSYRFDNTNTNFVGSKKSLSRSCSQNTATATTNPTLRSLSFIGRSKSSSNRMTEAGGFMPTLMRSTTTVPRSFANPILYSSSSAKVAKPSP
# TEKKLRCTLEELCNGCTKKIKITRDVITSSGQMCEEEETVEIKVKPGWKGGTKVTFEGKGNEAMGSVPADLTFVIVEKEHEVFKREGDNLEMAVEVSL
# LEALTGCELSVALLDGDNMSLRIEDVIHPGYVTVVQGKGMPNLKEKGKRGDLRVRFRTKFPQHLTDEQRAEIHSILQDSS]
# Evidence for and against this transcript:
# % of transcript supported by hints (any source): 71.4
# CDS exons: 3/3
#      P:   3 
# CDS introns: 2/2
#      E:   1 
#      P:   2 
# 5'UTR exons and introns: 0/1
# 3'UTR exons and introns: 0/1
# hint groups fully obeyed: 2
#      E:   1 
#      P:   1 
# incompatible hint groups: 3
#      P:   3 (AL1G52200.t1)
# end gene g815
Asue_scaffold6	AUGUSTUS	gene	5313999	5315399	.	-	.	ID=AsAag815
Asue_scaffold6	AUGUSTUS	mRNA	5313999	5315399	.	-	.	ID=AsAag815.t1;Parent=AsAag815
Asue_scaffold6	AUGUSTUS	CDS	5314134	5314578	.	-	1	ID=AsAag815.t1.cds;Parent=AsAag815.t1
Asue_scaffold6	AUGUSTUS	CDS	5314668	5315089	.	-	0	ID=AsAag815.t1.cds;Parent=AsAag815.t1
Asue_scaffold6	AUGUSTUS	CDS	5315161	5315358	.	-	0	ID=AsAag815.t1.cds;Parent=AsAag815.t1
Asue_scaffold6	AUGUSTUS	exon	5314134	5314578	.	-	.	ID=AsAag815.t1.exon1;Parent=AsAag815.t1
Asue_scaffold6	AUGUSTUS	exon	5314668	5315089	.	-	.	ID=AsAag815.t1.exon2;Parent=AsAag815.t1
Asue_scaffold6	AUGUSTUS	exon	5315161	5315358	.	-	.	ID=AsAag815.t1.exon3;Parent=AsAag815.t1
###
# start gene g816
# protein sequence = [MNSRFSLLLFLFLVIVSQSKSSIFKTFPANLSPKSPLSSVVLPLSGNVFPLGYYSVLLQIGTPPKAFEFDIDTGSDLT
# WVQCDAPCIGCTLPPIHQYKPKGNTVPCSDPICLALHFPNKPQCPNPKEQCDYEVNYADQGSSMGALVIDQFPLKLLNGSAMQPRLAFGCGYDQILPK
# AHPPPATAGVLGLGRGKIGVLPQLVAAGLTRNVVGHCLSSKGGGYLFFGDTLIPTLGVAWTPLLSPDNHYTTGPVDLLFNRKPTGLNGLKLIFDTGSS
# YTYFNSKTYQTIVNLIGNDLKGSPLKVAKEDNTLPICWKGAKPFKSVLEFKNFFKTITINFTNARRNTQLQIPPEAYLIISKTGNACLGLLNGSEVGL
# QNSNVIGDISMQGLMIIYDNDKQQLGWVSKDCNKLPKT]
# Evidence for and against this transcript:
# % of transcript supported by hints (any source): 64.7
# CDS exons: 6/8
#      P:   6 
# CDS introns: 5/7
#      P:   5 
# 5'UTR exons and introns: 0/1
# 3'UTR exons and introns: 0/1
# hint groups fully obeyed: 2
#      P:   2 
# incompatible hint groups: 3
#      P:   3 (TRINITY_GG_105_c1173_g1_i1,AL1G52190.t1)
# end gene g816
Asue_scaffold6	AUGUSTUS	gene	5320604	5322569	.	+	.	ID=AsAag816
Asue_scaffold6	AUGUSTUS	mRNA	5320604	5322569	.	+	.	ID=AsAag816.t1;Parent=AsAag816
Asue_scaffold6	AUGUSTUS	CDS	5320666	5320820	.	+	0	ID=AsAag816.t1.cds;Parent=AsAag816.t1
Asue_scaffold6	AUGUSTUS	CDS	5320914	5321031	.	+	1	ID=AsAag816.t1.cds;Parent=AsAag816.t1
Asue_scaffold6	AUGUSTUS	CDS	5321114	5321340	.	+	0	ID=AsAag816.t1.cds;Parent=AsAag816.t1
Asue_scaffold6	AUGUSTUS	CDS	5321414	5321641	.	+	1	ID=AsAag816.t1.cds;Parent=AsAag816.t1
Asue_scaffold6	AUGUSTUS	CDS	5321730	5321868	.	+	1	ID=AsAag816.t1.cds;Parent=AsAag816.t1
Asue_scaffold6	AUGUSTUS	CDS	5321954	5322151	.	+	0	ID=AsAag816.t1.cds;Parent=AsAag816.t1
Asue_scaffold6	AUGUSTUS	CDS	5322232	5322304	.	+	0	ID=AsAag816.t1.cds;Parent=AsAag816.t1
Asue_scaffold6	AUGUSTUS	CDS	5322391	5322485	.	+	2	ID=AsAag816.t1.cds;Parent=AsAag816.t1
Asue_scaffold6	AUGUSTUS	exon	5320666	5320820	.	+	.	ID=AsAag816.t1.exon1;Parent=AsAag816.t1
Asue_scaffold6	AUGUSTUS	exon	5320914	5321031	.	+	.	ID=AsAag816.t1.exon2;Parent=AsAag816.t1
Asue_scaffold6	AUGUSTUS	exon	5321114	5321340	.	+	.	ID=AsAag816.t1.exon3;Parent=AsAag816.t1
Asue_scaffold6	AUGUSTUS	exon	5321414	5321641	.	+	.	ID=AsAag816.t1.exon4;Parent=AsAag816.t1
Asue_scaffold6	AUGUSTUS	exon	5321730	5321868	.	+	.	ID=AsAag816.t1.exon5;Parent=AsAag816.t1
Asue_scaffold6	AUGUSTUS	exon	5321954	5322151	.	+	.	ID=AsAag816.t1.exon6;Parent=AsAag816.t1
Asue_scaffold6	AUGUSTUS	exon	5322232	5322304	.	+	.	ID=AsAag816.t1.exon7;Parent=AsAag816.t1
Asue_scaffold6	AUGUSTUS	exon	5322391	5322485	.	+	.	ID=AsAag816.t1.exon8;Parent=AsAag816.t1
###
# start gene g817
# protein sequence = [MAKAPSSTNQEETPSVSSPRLRDNNKTMTSEMDDPEKAAVTITRLIEQLHAKKSSAQEKELSTARILGLAKGKKECRK
# IISQNVNAMPAFISLLRDGTLLAKLNSASVLTVLCKDKNVRSKVLIGGCIPPLLSLLKSDSVDARRAAAEAVYEVSLCGMDGDNVGTKIFVTEGVVPS
# LWDQLKTKNKQDKTVEGHLVGALRNLCGDRDGFWAITLEDGGVDIILKLLQSSNPTSQSNAASLLARLIRIFTNSISKIVESGAVQVLVQLLSEENSV
# FIRASVVNALDAITSKSEEAKNVARDLDGIHLLISAVVASSKESVDEETERVLQSYGTQALANLCGGMSGLLVYLGGLSLSPRLFEPIADILGVLAYA
# LRKFQVSCGDAIKTFDPTLTEGILVKLLKPRDTQLIQERILEAMASLYGNADLSKLLNNVDAKRVLVGLTILATAAPRERMITCLSNLCKQGNVWDAI
# GKREGIQILIPYLGLSSEHHQELSVEFLAILTDKVEESRWAVTSAGGIPPLLQILETGVSHKAKEDAVRVIWNLCCHSEEIRLCVEKAGAIPALLGLL
# KNGGPKSQESSANTLLKLIKTADPSVIEQVQALFLGDAPKSKAHLIRVLGHVLASASLEDFVTKGSAANNGLRSLVQRLASSNEKMKENATSVLADLF
# SSRKDLCGGLGFDEDDNPCTKLLSGNTHAVATQLAHALGSLSNPTKKKTGPKKLSGPEVEVIKPLIKSAKTNPIESTENPMSTLANLLSDPNVAAEAL
# NDDVVSALTRVLREGTLQGKRNASHALHQLLKHFQVSDVFKGNDQCRFAVSELIDLLNATDLNNSAFIDVLEVLSLLAKAKYGANLSHNPFSTFAGVP
# SNLDSLVRGVAEGHPLVQDKAIEILSRFCKTQFVLLGQLLVTQSKSISSLANRTINSLSPEIKVGGAMLLVCAAKNDKKLWAETIELSGYLKSLVNTL
# LDMSKQNSKSASYGIEIQRPRSFITSNLCLRLDDSEMVDPVNVLGSTVSMWLLSIICSSHPMNRLVVMEANGLEIIAEKLQRNKSNTQDNTSDSEEKW
# IAMSFLAVMSQEPNVVSSPATENLLPTLAPFMQSDQMIDGYFTAQVLAAFVRHKNDKIISEIMNSDIVETTINLVGCAESDSGNLCALAEELSLVQNP
# FEATLEVLFEDERVRRGAFTKKCISLLVNLLKPYADKAAAIPVVVRLLSRIAECDDSSKLHIADAGALDTLAKYLSLSPEDSTEIIVSGLLESLFRCP
# EVTRHKTTISSMKQLIGILHLASRSTRYNAARVLSELFSSEHIRDSELAWKALFPLIEMLNTALESERVATLTALVKLTMGTSPRPDILASLEGNPLD
# NIYKILSSDSSSLESKISAARICRFLFTNECLRTSTSATGCMVPLISLVRSGTNTSIEAGMFALDRLLDIKIFSEVAEEHDCVNLFFGFVASENYLIS
# EVAISCLMKMAKDNTPRKMDLIKMGIIEKCLGQLSRSPSSSLCSVIADFFRVLTNVGVVARSQEAIKMVQPLLLILLRQDLDFQGQLGGLQAIANILE
# KPMVLESLKIASSAIIMPLIPLLESESIAVQNATTELLTSLFEMQRFQEEITTKNLIPPLVKLVGIRVRNLQEIALMGLEKSSVTWTKEVADAGGIQE
# LSKVIIDEDPQLPVYLWELAAFILCNILKFNPEHYYFSVTIPVLSKMLFSTAESTVILAIDTLIIFANQDSSSVQEMAEAGALDALLDLLRSHHCEEL
# SARLLELILRNPKVRETKICQFVLTPLSEYILDPDTVSESAKILIAMALGDISQHEGLAKATDSPVACRALISLLEEEPSEEMQMVVMRALGNFAMHS
# RTSRKAMAEAGGVYWVQEMLRSCNPQVSTQAALIIKSLFSNHTLQEYVSGEIIKSLTNAMEREFWTTAVINVEIVRTLNAILTTFPKLRSSEAATACI
# PHLIGALKSGEQEARDSAMDTIYTLRQSWITMPTETARSQAVLAAEAIPVLQLMMKTKSKSPAPSSFHERGNSLLNCLPGSLTVAIKRGDNLKRSNAF
# CRLIIDNCPTKKTKVVKRSSSPVWKESFTWDFASPPRGQFLEIVCKSNNIFRNKNLGKVRIPIDKVLTEGSYSGIFKLNDESKKDDSSDRSLEIDIVW
# SN]
# Evidence for and against this transcript:
# % of transcript supported by hints (any source): 84.6
# CDS exons: 6/6
#      P:   6 
# CDS introns: 5/5
#      E:   2 
#      P:   5 
# 5'UTR exons and introns: 0/1
# 3'UTR exons and introns: 0/1
# hint groups fully obeyed: 5
#      E:   2 
#      P:   3 
# incompatible hint groups: 7
#      P:   7 (TRINITY_GG_101_c1187_g1_i1,AL2G26130.t1,TRINITY_GG_101_c1187_g1_i2,TRINITY_GG_101_c2985_g1_i1)
# end gene g817
Asue_scaffold6	AUGUSTUS	gene	5322585	5329669	.	-	.	ID=AsAag817
Asue_scaffold6	AUGUSTUS	mRNA	5322585	5329669	.	-	.	ID=AsAag817.t1;Parent=AsAag817
Asue_scaffold6	AUGUSTUS	CDS	5322618	5322761	.	-	0	ID=AsAag817.t1.cds;Parent=AsAag817.t1
Asue_scaffold6	AUGUSTUS	CDS	5322843	5322959	.	-	0	ID=AsAag817.t1.cds;Parent=AsAag817.t1
Asue_scaffold6	AUGUSTUS	CDS	5323156	5323613	.	-	2	ID=AsAag817.t1.cds;Parent=AsAag817.t1
Asue_scaffold6	AUGUSTUS	CDS	5323682	5326235	.	-	0	ID=AsAag817.t1.cds;Parent=AsAag817.t1
Asue_scaffold6	AUGUSTUS	CDS	5326329	5329407	.	-	1	ID=AsAag817.t1.cds;Parent=AsAag817.t1
Asue_scaffold6	AUGUSTUS	CDS	5329492	5329556	.	-	0	ID=AsAag817.t1.cds;Parent=AsAag817.t1
Asue_scaffold6	AUGUSTUS	exon	5322618	5322761	.	-	.	ID=AsAag817.t1.exon1;Parent=AsAag817.t1
Asue_scaffold6	AUGUSTUS	exon	5322843	5322959	.	-	.	ID=AsAag817.t1.exon2;Parent=AsAag817.t1
Asue_scaffold6	AUGUSTUS	exon	5323156	5323613	.	-	.	ID=AsAag817.t1.exon3;Parent=AsAag817.t1
Asue_scaffold6	AUGUSTUS	exon	5323682	5326235	.	-	.	ID=AsAag817.t1.exon4;Parent=AsAag817.t1
Asue_scaffold6	AUGUSTUS	exon	5326329	5329407	.	-	.	ID=AsAag817.t1.exon5;Parent=AsAag817.t1
Asue_scaffold6	AUGUSTUS	exon	5329492	5329556	.	-	.	ID=AsAag817.t1.exon6;Parent=AsAag817.t1
###
# start gene g818
# protein sequence = [MSNIHQNRRSSFSSSTKSSLAKRQAPSSSENSVKPMAVMTKKRAPLSNITNQKNGSRLPNSSSDSVHCSNKSAKLKLA
# PTQPVCVNAGFSNNVLPLQQGVVPHKVASSPSKSDDGSVSMDETMSSSDSYKSPQVEYIDNDEVSAVVSIERKALSNLYITPTSETIGNYCSRDVLSD
# MKKMDKNQIVNIDNNNADPQLCATFACDIYKHLRASEAKKRPVVDYMERVQKDVNSSMRGILVDWLIEVSEEYRLVPETLYLTVNYIDRYLSGNVISR
# QKLQLLGVACMMIAAKYEEICAPQVEEFCYITDNTYLKDEVLDMESDVLNYLKFEMTAPTTKCFLRRFVRAAHGVHEAPLMQLECMANYIAELSLLEY
# TMLSHSPSLVAASAIFLAKYILDPTRRPWNSTLQHYTQYKATELRGCVKDLQRLCSTAHGSTLPAVREKYSQHKYKFVAKKFCPSIIPQEFFNNS]
# Evidence for and against this transcript:
# % of transcript supported by hints (any source): 89.5
# CDS exons: 9/9
#      P:   9 
# CDS introns: 8/8
#      P:   8 
# 5'UTR exons and introns: 0/1
# 3'UTR exons and introns: 0/1
# hint groups fully obeyed: 9
#      P:   9 
# incompatible hint groups: 8
#      P:   8 (TRINITY_GG_101_c1821_g1_i1,AL1G52160.t1)
# end gene g818
Asue_scaffold6	AUGUSTUS	gene	5335204	5337815	.	+	.	ID=AsAag818
Asue_scaffold6	AUGUSTUS	mRNA	5335204	5337815	.	+	.	ID=AsAag818.t1;Parent=AsAag818
Asue_scaffold6	AUGUSTUS	CDS	5335372	5335566	.	+	0	ID=AsAag818.t1.cds;Parent=AsAag818.t1
Asue_scaffold6	AUGUSTUS	CDS	5335909	5336209	.	+	0	ID=AsAag818.t1.cds;Parent=AsAag818.t1
Asue_scaffold6	AUGUSTUS	CDS	5336288	5336430	.	+	2	ID=AsAag818.t1.cds;Parent=AsAag818.t1
Asue_scaffold6	AUGUSTUS	CDS	5336505	5336597	.	+	0	ID=AsAag818.t1.cds;Parent=AsAag818.t1
Asue_scaffold6	AUGUSTUS	CDS	5336686	5336895	.	+	0	ID=AsAag818.t1.cds;Parent=AsAag818.t1
Asue_scaffold6	AUGUSTUS	CDS	5336979	5337055	.	+	0	ID=AsAag818.t1.cds;Parent=AsAag818.t1
Asue_scaffold6	AUGUSTUS	CDS	5337150	5337333	.	+	1	ID=AsAag818.t1.cds;Parent=AsAag818.t1
Asue_scaffold6	AUGUSTUS	CDS	5337423	5337557	.	+	0	ID=AsAag818.t1.cds;Parent=AsAag818.t1
Asue_scaffold6	AUGUSTUS	CDS	5337653	5337718	.	+	0	ID=AsAag818.t1.cds;Parent=AsAag818.t1
Asue_scaffold6	AUGUSTUS	exon	5335372	5335566	.	+	.	ID=AsAag818.t1.exon1;Parent=AsAag818.t1
Asue_scaffold6	AUGUSTUS	exon	5335909	5336209	.	+	.	ID=AsAag818.t1.exon2;Parent=AsAag818.t1
Asue_scaffold6	AUGUSTUS	exon	5336288	5336430	.	+	.	ID=AsAag818.t1.exon3;Parent=AsAag818.t1
Asue_scaffold6	AUGUSTUS	exon	5336505	5336597	.	+	.	ID=AsAag818.t1.exon4;Parent=AsAag818.t1
Asue_scaffold6	AUGUSTUS	exon	5336686	5336895	.	+	.	ID=AsAag818.t1.exon5;Parent=AsAag818.t1
Asue_scaffold6	AUGUSTUS	exon	5336979	5337055	.	+	.	ID=AsAag818.t1.exon6;Parent=AsAag818.t1
Asue_scaffold6	AUGUSTUS	exon	5337150	5337333	.	+	.	ID=AsAag818.t1.exon7;Parent=AsAag818.t1
Asue_scaffold6	AUGUSTUS	exon	5337423	5337557	.	+	.	ID=AsAag818.t1.exon8;Parent=AsAag818.t1
Asue_scaffold6	AUGUSTUS	exon	5337653	5337718	.	+	.	ID=AsAag818.t1.exon9;Parent=AsAag818.t1
###
# start gene g819
# protein sequence = [MVVKNVQDLDVLPRNSSDLFDDDGRPKRTGLPETRTKSGFQDSYQNPESVELAIQNIFSD]
# Evidence for and against this transcript:
# % of transcript supported by hints (any source): 22.2
# CDS exons: 1/2
#      P:   1 
# CDS introns: 0/1
# 5'UTR exons and introns: 0/1
# 3'UTR exons and introns: 1/5
#      E:   1 
# hint groups fully obeyed: 1
#      E:   1 
# incompatible hint groups: 2
#      P:   2 (TRINITY_GG_101_c3355_g1_i1,TRINITY_GG_101_c3741_g1_i1)
# end gene g819
Asue_scaffold6	AUGUSTUS	gene	5356674	5358572	.	+	.	ID=AsAag819
Asue_scaffold6	AUGUSTUS	mRNA	5356674	5358572	.	+	.	ID=AsAag819.t1;Parent=AsAag819
Asue_scaffold6	AUGUSTUS	CDS	5357106	5357193	.	+	0	ID=AsAag819.t1.cds;Parent=AsAag819.t1
Asue_scaffold6	AUGUSTUS	CDS	5357302	5357396	.	+	2	ID=AsAag819.t1.cds;Parent=AsAag819.t1
Asue_scaffold6	AUGUSTUS	exon	5357106	5357193	.	+	.	ID=AsAag819.t1.exon1;Parent=AsAag819.t1
Asue_scaffold6	AUGUSTUS	exon	5357302	5357396	.	+	.	ID=AsAag819.t1.exon2;Parent=AsAag819.t1
###
# start gene g820
# protein sequence = [MNSSDVNFSLLQNQPNVPAEFFWPEKDVAPSEGDLDLPVIDLSGFFNGNEAETQLAAKAVREACMAHGTFLVVNHGFK
# SGLAEKALAISSLFFGLSKGEKLKAYRIPGNISGYTAGHSQRFSSNLPWNETLTLAFKKGPPHVVEEFLTSRLDNDRQEIGKVFQEFCEAMNGLIMDL
# MELLGISMCLKDRTYYRRFFEDGSGIFRCNYYPPCKQPEKALGVGPHNDPTAITVLLQDDVVGLEVFAGGRWQTVRPRPGAFVVNVGDTFMALSNGNY
# KSCYHRAVVNKEKVRRSLVFFSCPREDKTIVPPPELVESKEASRQYPDFTWAQLQKFTQSGYRVDNTTLHNFSSWLASNPDKKST]
# Evidence for and against this transcript:
# % of transcript supported by hints (any source): 71.4
# CDS exons: 3/3
#      P:   3 
# CDS introns: 2/2
#      P:   2 
# 5'UTR exons and introns: 0/1
# 3'UTR exons and introns: 0/1
# hint groups fully obeyed: 0
# incompatible hint groups: 1
#      P:   1 (AL1G52140.t1)
# end gene g820
Asue_scaffold6	AUGUSTUS	gene	5366604	5368452	.	+	.	ID=AsAag820
Asue_scaffold6	AUGUSTUS	mRNA	5366604	5368452	.	+	.	ID=AsAag820.t1;Parent=AsAag820
Asue_scaffold6	AUGUSTUS	CDS	5366636	5367111	.	+	0	ID=AsAag820.t1.cds;Parent=AsAag820.t1
Asue_scaffold6	AUGUSTUS	CDS	5367467	5367791	.	+	1	ID=AsAag820.t1.cds;Parent=AsAag820.t1
Asue_scaffold6	AUGUSTUS	CDS	5368065	5368343	.	+	0	ID=AsAag820.t1.cds;Parent=AsAag820.t1
Asue_scaffold6	AUGUSTUS	exon	5366636	5367111	.	+	.	ID=AsAag820.t1.exon1;Parent=AsAag820.t1
Asue_scaffold6	AUGUSTUS	exon	5367467	5367791	.	+	.	ID=AsAag820.t1.exon2;Parent=AsAag820.t1
Asue_scaffold6	AUGUSTUS	exon	5368065	5368343	.	+	.	ID=AsAag820.t1.exon3;Parent=AsAag820.t1
###
# start gene g821
# protein sequence = [MACYIVPYYHNPVLSRPTREIISXXXXXXXXFCNKLLKTRIRVPRNSAISDGGVSYNTLVSEAVRLLVPQANFDSSKL
# KVEFLGELLENKSTGGVITPRTYILSHCDFTANLTLTISNVINLDQLEGWYKKDDVVAEWKKVNDELRLHIHCCVSGMSLLQDVAAELRYHIFSKELP
# LVLKAVVHGDSVMFRENPELMDAYVWIYFHSSTPKYNRIECWGPLNDAAKGKQKGNHQGFLSSTTSRKLIRHKSIFHTLFTFLL]
# Evidence for and against this transcript:
# % of transcript supported by hints (any source): 66.7
# CDS exons: 3/4
#      P:   3 
# CDS introns: 3/3
#      E:   3 
#      P:   3 
# 5'UTR exons and introns: 0/1
# 3'UTR exons and introns: 0/1
# hint groups fully obeyed: 3
#      E:   3 
# incompatible hint groups: 1
#      P:   1 (TRINITY_GG_101_c2358_g1_i1)
# end gene g821
Asue_scaffold6	AUGUSTUS	gene	5390784	5392465	.	+	.	ID=AsAag821
Asue_scaffold6	AUGUSTUS	mRNA	5390784	5392465	.	+	.	ID=AsAag821.t1;Parent=AsAag821
Asue_scaffold6	AUGUSTUS	CDS	5390992	5391177	.	+	0	ID=AsAag821.t1.cds;Parent=AsAag821.t1
Asue_scaffold6	AUGUSTUS	CDS	5391470	5391814	.	+	0	ID=AsAag821.t1.cds;Parent=AsAag821.t1
Asue_scaffold6	AUGUSTUS	CDS	5391899	5392045	.	+	0	ID=AsAag821.t1.cds;Parent=AsAag821.t1
Asue_scaffold6	AUGUSTUS	CDS	5392139	5392243	.	+	0	ID=AsAag821.t1.cds;Parent=AsAag821.t1
Asue_scaffold6	AUGUSTUS	exon	5390992	5391177	.	+	.	ID=AsAag821.t1.exon1;Parent=AsAag821.t1
Asue_scaffold6	AUGUSTUS	exon	5391470	5391814	.	+	.	ID=AsAag821.t1.exon2;Parent=AsAag821.t1
Asue_scaffold6	AUGUSTUS	exon	5391899	5392045	.	+	.	ID=AsAag821.t1.exon3;Parent=AsAag821.t1
Asue_scaffold6	AUGUSTUS	exon	5392139	5392243	.	+	.	ID=AsAag821.t1.exon4;Parent=AsAag821.t1
###
# start gene g822
# protein sequence = [MSSLLRRAHGLCMPSSFYFSRLVDRSLLSKCPTLTRIVHAQLLKAGFIRTTYWGNRCLQLYFKSGAVIDAFRFFDDIP
# DKNTISWNVCLKGLFKNGFLNDALDLFDEMPERDVVSWNTMISGFVSCGFPEYAIRVFFDMQSLVIRPTEFTFSILASLVSCVRHGEQIHGNAICSGV
# SKSNLVVWNSLMDMYRRVGVFDHALSVFLAMEDRDVISWNCLILCCSDSGNKEVALDQFWLMREMENQPDEYTVSTVVSICSDLRDLCKGKQAIALCI
# KMGFLSNSIVLGAGIDMFSKCNRLEDSVKLFRQMEKWDSVLCNSMIGSYSWHFCGEDALWLFIVAMRQSIRPDKFTFSSVLSSMNAVMLDHGAQVHAL
# ATKLGFDSDTTVATSLMEMYFKTSSVDSAMGVCATTDGKDLIFWNTVIMGLARNSRALYEMTWRWENSVKLRYTMNEHKLKSTQGSSKIGIKSSVYSF
# EADQLQIHGDHDTYAVLDLLSWDSFDQKIHWSA]
# Evidence for and against this transcript:
# % of transcript supported by hints (any source): 20
# CDS exons: 1/2
#      P:   1 
# CDS introns: 0/1
# 5'UTR exons and introns: 0/1
# 3'UTR exons and introns: 0/1
# hint groups fully obeyed: 0
# incompatible hint groups: 1
#      P:   1 (TRINITY_GG_101_c4070_g1_i1)
# end gene g822
Asue_scaffold6	AUGUSTUS	gene	5397134	5399296	.	+	.	ID=AsAag822
Asue_scaffold6	AUGUSTUS	mRNA	5397134	5399296	.	+	.	ID=AsAag822.t1;Parent=AsAag822
Asue_scaffold6	AUGUSTUS	CDS	5397205	5398491	.	+	0	ID=AsAag822.t1.cds;Parent=AsAag822.t1
Asue_scaffold6	AUGUSTUS	CDS	5398885	5399109	.	+	0	ID=AsAag822.t1.cds;Parent=AsAag822.t1
Asue_scaffold6	AUGUSTUS	exon	5397205	5398491	.	+	.	ID=AsAag822.t1.exon1;Parent=AsAag822.t1
Asue_scaffold6	AUGUSTUS	exon	5398885	5399109	.	+	.	ID=AsAag822.t1.exon2;Parent=AsAag822.t1
###
# start gene g823
# protein sequence = [MDEKIVTTVETVEYEDTHTIWGFIPLVSSCSKSVKTTVVEEKKRKEEEKGADIWNVGPPWLAAIVKMVGFGVNAVEVF
# VKEDTEKD]
# Evidence for and against this transcript:
# % of transcript supported by hints (any source): 0
# CDS exons: 0/1
# CDS introns: 0/0
# 5'UTR exons and introns: 0/1
# 3'UTR exons and introns: 0/1
# hint groups fully obeyed: 0
# incompatible hint groups: 0
# end gene g823
Asue_scaffold6	AUGUSTUS	gene	5409404	5410099	.	+	.	ID=AsAag823
Asue_scaffold6	AUGUSTUS	mRNA	5409404	5410099	.	+	.	ID=AsAag823.t1;Parent=AsAag823
Asue_scaffold6	AUGUSTUS	CDS	5409696	5409956	.	+	0	ID=AsAag823.t1.cds;Parent=AsAag823.t1
Asue_scaffold6	AUGUSTUS	exon	5409696	5409956	.	+	.	ID=AsAag823.t1.exon1;Parent=AsAag823.t1
###
# start gene g824
# protein sequence = [MISLSAGTALLLVASYTSLSVLDPTNLVFDQDKKNKKEISDPSFEHVREYVLIDLEKFHEVMLDPAEKIELYMFEEKD
# VLSAGD]
# Evidence for and against this transcript:
# % of transcript supported by hints (any source): 0
# CDS exons: 0/2
# CDS introns: 0/1
# 5'UTR exons and introns: 0/1
# 3'UTR exons and introns: 0/1
# hint groups fully obeyed: 0
# incompatible hint groups: 0
# end gene g824
Asue_scaffold6	AUGUSTUS	gene	5414934	5415489	.	-	.	ID=AsAag824
Asue_scaffold6	AUGUSTUS	mRNA	5414934	5415489	.	-	.	ID=AsAag824.t1;Parent=AsAag824
Asue_scaffold6	AUGUSTUS	CDS	5415086	5415169	.	-	0	ID=AsAag824.t1.cds;Parent=AsAag824.t1
Asue_scaffold6	AUGUSTUS	CDS	5415242	5415412	.	-	0	ID=AsAag824.t1.cds;Parent=AsAag824.t1
Asue_scaffold6	AUGUSTUS	exon	5415086	5415169	.	-	.	ID=AsAag824.t1.exon1;Parent=AsAag824.t1
Asue_scaffold6	AUGUSTUS	exon	5415242	5415412	.	-	.	ID=AsAag824.t1.exon2;Parent=AsAag824.t1
###
# start gene g825
# protein sequence = [MASLYSQVPSVSAIFSLYTSFSAITMLFRTILNEIVPKRIREYIAMKALDFFSSYFQSSFTFVIEQRWEFVENQTFRA
# AEVYLPTRLAGLSTGKLLVGSSNLKNPAAEPKLGIPVNTKIIDEFEGIHLEWTLHSVETKKYLPEKRYFHLTCKKEFREKIMTDYFTYLAKSAEKIMS
# HRENLKIYTYNQDRSKWESAIFEHHTTFETLAVEPELKKTLIDDLDAFSKGKDFFKSVGRAWKRGYLLYGPPGTGKSSMVAAIANHMKYHIYDLQIQS
# VRDDGELREILTSTKNRSILLIEDIDCGADASRRRQTKKKEEAGGEDDSEPQKRKKKFEVGISLSGLLNFVDGLWSSCGEEKIIIFTTNHKEKLDPAL
# LRPGRMDVHILMDNCTPFVFKKLVALYLKTDEHILFDPIEKLIIEVSSTPAEVTQQLMASKNADIALKGLLEFLENKKMKKEEDSSVEEEGEIEDAET
# KEAET]
# Evidence for and against this transcript:
# % of transcript supported by hints (any source): 71.4
# CDS exons: 3/3
#      P:   3 
# CDS introns: 2/2
#      E:   2 
#      P:   2 
# 5'UTR exons and introns: 0/1
# 3'UTR exons and introns: 0/1
# hint groups fully obeyed: 4
#      E:   2 
#      P:   2 
# incompatible hint groups: 3
#      P:   3 (TRINITY_GG_101_c920_g1_i1,AL1G51950.t1)
# end gene g825
Asue_scaffold6	AUGUSTUS	gene	5421634	5423305	.	+	.	ID=AsAag825
Asue_scaffold6	AUGUSTUS	mRNA	5421634	5423305	.	+	.	ID=AsAag825.t1;Parent=AsAag825
Asue_scaffold6	AUGUSTUS	CDS	5421657	5422090	.	+	0	ID=AsAag825.t1.cds;Parent=AsAag825.t1
Asue_scaffold6	AUGUSTUS	CDS	5422163	5422733	.	+	1	ID=AsAag825.t1.cds;Parent=AsAag825.t1
Asue_scaffold6	AUGUSTUS	CDS	5422807	5423229	.	+	0	ID=AsAag825.t1.cds;Parent=AsAag825.t1
Asue_scaffold6	AUGUSTUS	exon	5421657	5422090	.	+	.	ID=AsAag825.t1.exon1;Parent=AsAag825.t1
Asue_scaffold6	AUGUSTUS	exon	5422163	5422733	.	+	.	ID=AsAag825.t1.exon2;Parent=AsAag825.t1
Asue_scaffold6	AUGUSTUS	exon	5422807	5423229	.	+	.	ID=AsAag825.t1.exon3;Parent=AsAag825.t1
###
# start gene g826
# protein sequence = [MISSRDPDALFSGGGISFLAGVRTVKFSYGYSSLKGKRATMEDYFETRISDVNGQMVAFFGVFDGHGGARTAEYLKNN
# LFKNLVSHDDFISDTKKAIVEVFKQTDEEYLIDEIGQPKNAGSTASTALLIGDKLIVANVGDSRVVASKNGSAVPLSDDHKPDRSDERQRIEDAGGFI
# IWAGTWRVGGILAVSRAFGDKQLKPYVIAEPEIQEEDISTLEFIVIASDGLWNVLSNKDAVAIARDISDAETAARKLVQEAYARGSCDNITCIVVRFE
# VS]
# Evidence for and against this transcript:
# % of transcript supported by hints (any source): 41.2
# CDS exons: 0/8
# CDS introns: 7/7
#      E:   7 
# 5'UTR exons and introns: 0/1
# 3'UTR exons and introns: 0/1
# hint groups fully obeyed: 7
#      E:   7 
# incompatible hint groups: 0
# end gene g826
Asue_scaffold6	AUGUSTUS	gene	5423409	5425309	.	-	.	ID=AsAag826
Asue_scaffold6	AUGUSTUS	mRNA	5423409	5425309	.	-	.	ID=AsAag826.t1;Parent=AsAag826
Asue_scaffold6	AUGUSTUS	CDS	5423504	5423632	.	-	0	ID=AsAag826.t1.cds;Parent=AsAag826.t1
Asue_scaffold6	AUGUSTUS	CDS	5423803	5423874	.	-	0	ID=AsAag826.t1.cds;Parent=AsAag826.t1
Asue_scaffold6	AUGUSTUS	CDS	5424057	5424148	.	-	2	ID=AsAag826.t1.cds;Parent=AsAag826.t1
Asue_scaffold6	AUGUSTUS	CDS	5424370	5424456	.	-	2	ID=AsAag826.t1.cds;Parent=AsAag826.t1
Asue_scaffold6	AUGUSTUS	CDS	5424546	5424704	.	-	2	ID=AsAag826.t1.cds;Parent=AsAag826.t1
Asue_scaffold6	AUGUSTUS	CDS	5424782	5424880	.	-	2	ID=AsAag826.t1.cds;Parent=AsAag826.t1
Asue_scaffold6	AUGUSTUS	CDS	5424973	5425115	.	-	1	ID=AsAag826.t1.cds;Parent=AsAag826.t1
Asue_scaffold6	AUGUSTUS	CDS	5425204	5425253	.	-	0	ID=AsAag826.t1.cds;Parent=AsAag826.t1
Asue_scaffold6	AUGUSTUS	exon	5423504	5423632	.	-	.	ID=AsAag826.t1.exon1;Parent=AsAag826.t1
Asue_scaffold6	AUGUSTUS	exon	5423803	5423874	.	-	.	ID=AsAag826.t1.exon2;Parent=AsAag826.t1
Asue_scaffold6	AUGUSTUS	exon	5424057	5424148	.	-	.	ID=AsAag826.t1.exon3;Parent=AsAag826.t1
Asue_scaffold6	AUGUSTUS	exon	5424370	5424456	.	-	.	ID=AsAag826.t1.exon4;Parent=AsAag826.t1
Asue_scaffold6	AUGUSTUS	exon	5424546	5424704	.	-	.	ID=AsAag826.t1.exon5;Parent=AsAag826.t1
Asue_scaffold6	AUGUSTUS	exon	5424782	5424880	.	-	.	ID=AsAag826.t1.exon6;Parent=AsAag826.t1
Asue_scaffold6	AUGUSTUS	exon	5424973	5425115	.	-	.	ID=AsAag826.t1.exon7;Parent=AsAag826.t1
Asue_scaffold6	AUGUSTUS	exon	5425204	5425253	.	-	.	ID=AsAag826.t1.exon8;Parent=AsAag826.t1
###
# start gene g827
# protein sequence = [MSSDGDNSSSDDSSPYKYCFRTEKLFFQKKNLSVLDPTNPVIGQDKKNKKEISDPSFEQLREYVLTDLEKASNFLLPL
# IANVQLNEAGLSYLD]
# Evidence for and against this transcript:
# % of transcript supported by hints (any source): 0
# CDS exons: 0/2
# CDS introns: 0/1
# 5'UTR exons and introns: 0/3
# 3'UTR exons and introns: 0/1
# hint groups fully obeyed: 0
# incompatible hint groups: 0
# end gene g827
Asue_scaffold6	AUGUSTUS	gene	5436448	5437189	.	-	.	ID=AsAag827
Asue_scaffold6	AUGUSTUS	mRNA	5436448	5437189	.	-	.	ID=AsAag827.t1;Parent=AsAag827
Asue_scaffold6	AUGUSTUS	CDS	5436642	5436831	.	-	1	ID=AsAag827.t1.cds;Parent=AsAag827.t1
Asue_scaffold6	AUGUSTUS	CDS	5436929	5437020	.	-	0	ID=AsAag827.t1.cds;Parent=AsAag827.t1
Asue_scaffold6	AUGUSTUS	exon	5436642	5436831	.	-	.	ID=AsAag827.t1.exon1;Parent=AsAag827.t1
Asue_scaffold6	AUGUSTUS	exon	5436929	5437020	.	-	.	ID=AsAag827.t1.exon2;Parent=AsAag827.t1
###
# start gene g828
# protein sequence = [MYGNSGDSSDDSVIPSEHMRRMLEESESESFMATSPSVTSVESISTREMVGSDSSFESDPSEDPEEFEDIVETSVESD
# EVVPLVDLGGNLGSVPVSDFVIDEPMWKGPDGVLYEFNSDDSWQPGVHANPYYYPPSPDSLLTLDSFSSMSLGTDFGVSDTPSEDNASRDSDSIVFLP
# TEYGIPRQALAYNMVPPSEVFATPPGPPSPDFVELSLDDELADAEESGTELPIPNFVKAESLRMSTPPRWFATRTWYPGYHEVPDAMADCETFFATPP
# HVEKLGVLFPPNETLYEPTLGSSSLDAMIQNMIAVGTLGVEPIRPPEGMPVWNERMRRSADGTVVTELEREDGRSPFCFTCGQDGHYPRTCPYVRHYH
# PYARPYVVCFECGDEGHYASVCPRKYPENPGPSSPSPSAFARKSKESLSTY]
# Evidence for and against this transcript:
# % of transcript supported by hints (any source): 0
# CDS exons: 0/4
# CDS introns: 0/3
# 5'UTR exons and introns: 0/3
# 3'UTR exons and introns: 0/1
# hint groups fully obeyed: 0
# incompatible hint groups: 0
# end gene g828
Asue_scaffold6	AUGUSTUS	gene	5441621	5445199	.	-	.	ID=AsAag828
Asue_scaffold6	AUGUSTUS	mRNA	5441621	5445199	.	-	.	ID=AsAag828.t1;Parent=AsAag828
Asue_scaffold6	AUGUSTUS	CDS	5441893	5442118	.	-	1	ID=AsAag828.t1.cds;Parent=AsAag828.t1
Asue_scaffold6	AUGUSTUS	CDS	5442543	5442816	.	-	2	ID=AsAag828.t1.cds;Parent=AsAag828.t1
Asue_scaffold6	AUGUSTUS	CDS	5442873	5443347	.	-	0	ID=AsAag828.t1.cds;Parent=AsAag828.t1
Asue_scaffold6	AUGUSTUS	CDS	5443440	5443736	.	-	0	ID=AsAag828.t1.cds;Parent=AsAag828.t1
Asue_scaffold6	AUGUSTUS	exon	5441893	5442118	.	-	.	ID=AsAag828.t1.exon1;Parent=AsAag828.t1
Asue_scaffold6	AUGUSTUS	exon	5442543	5442816	.	-	.	ID=AsAag828.t1.exon2;Parent=AsAag828.t1
Asue_scaffold6	AUGUSTUS	exon	5442873	5443347	.	-	.	ID=AsAag828.t1.exon3;Parent=AsAag828.t1
Asue_scaffold6	AUGUSTUS	exon	5443440	5443736	.	-	.	ID=AsAag828.t1.exon4;Parent=AsAag828.t1
###
# start gene g829
# protein sequence = [MGSSSGQPEFDYLFKVLLIGDSGVGKSSLLLSFTSNTFDDLSPTIGVDFKVKYLTIGEKKLKLAIWDTAGQERFRTLT
# SSYYRGAQGIIMVYDVTRRDTFTNLSDIWAKEIDLYSTNQDCIKMLVGNKVDKESERAVSKKEGIDFAREYGCLFLECSAKTRVNVEQCFEELVLKIL
# ETPSLTAEGSSGGKKNIFKQNPAQTSSASSSYCCSS]
# Evidence for and against this transcript:
# % of transcript supported by hints (any source): 80
# CDS exons: 6/6
#      P:   6 
# CDS introns: 5/5
#      E:   5 
#      P:   5 
# 5'UTR exons and introns: 1/3
#      E:   1 
#      P:   1 
# 3'UTR exons and introns: 0/1
# hint groups fully obeyed: 14
#      E:   6 
#      P:   8 
# incompatible hint groups: 3
#      P:   3 (TRINITY_GG_101_c3981_g1_i1,AL1G51970.t1)
# end gene g829
Asue_scaffold6	AUGUSTUS	gene	5457362	5459553	.	-	.	ID=AsAag829
Asue_scaffold6	AUGUSTUS	mRNA	5457362	5459553	.	-	.	ID=AsAag829.t1;Parent=AsAag829
Asue_scaffold6	AUGUSTUS	CDS	5457538	5457654	.	-	0	ID=AsAag829.t1.cds;Parent=AsAag829.t1
Asue_scaffold6	AUGUSTUS	CDS	5457731	5457859	.	-	0	ID=AsAag829.t1.cds;Parent=AsAag829.t1
Asue_scaffold6	AUGUSTUS	CDS	5457936	5458057	.	-	2	ID=AsAag829.t1.cds;Parent=AsAag829.t1
Asue_scaffold6	AUGUSTUS	CDS	5458166	5458231	.	-	2	ID=AsAag829.t1.cds;Parent=AsAag829.t1
Asue_scaffold6	AUGUSTUS	CDS	5459098	5459166	.	-	2	ID=AsAag829.t1.cds;Parent=AsAag829.t1
Asue_scaffold6	AUGUSTUS	CDS	5459243	5459378	.	-	0	ID=AsAag829.t1.cds;Parent=AsAag829.t1
Asue_scaffold6	AUGUSTUS	exon	5457538	5457654	.	-	.	ID=AsAag829.t1.exon1;Parent=AsAag829.t1
Asue_scaffold6	AUGUSTUS	exon	5457731	5457859	.	-	.	ID=AsAag829.t1.exon2;Parent=AsAag829.t1
Asue_scaffold6	AUGUSTUS	exon	5457936	5458057	.	-	.	ID=AsAag829.t1.exon3;Parent=AsAag829.t1
Asue_scaffold6	AUGUSTUS	exon	5458166	5458231	.	-	.	ID=AsAag829.t1.exon4;Parent=AsAag829.t1
Asue_scaffold6	AUGUSTUS	exon	5459098	5459166	.	-	.	ID=AsAag829.t1.exon5;Parent=AsAag829.t1
Asue_scaffold6	AUGUSTUS	exon	5459243	5459378	.	-	.	ID=AsAag829.t1.exon6;Parent=AsAag829.t1
###
# start gene g830
# protein sequence = [MSKTLVQPVGQKRLTNVAVVRLKKQGNRFEIACYKNKVLSWRSGVEKDIDEVLQSHTVYSNVSKGVLAKSKDLMKAFG
# SDDHTKICIDILEKGELQVAGKERESQFSSQFRDIATIVMQKTINPETQRPYTIGMVERLMHEIHFAVDPHSNSKKQALDVIRELQKQFPIKRSPMRL
# RLTVPVQNFPSLLEKLKEWDASVVSKDESGTQMSTVCEMEPGLFRECDSHVRNMQGRLEILAVSVHAEGDTNMDHYDEHDDMALQTHKPLLPADTETK
# DLTDPVIELSKKLQKQEISTTDNIKQEGGEEKKGTKCSTCNTFVGEAKEYREHCKSDWHKHNLKRKTRKLPPLSAEECMSEIDMDDSRADLKDYSF]
# Evidence for and against this transcript:
# % of transcript supported by hints (any source): 81.8
# CDS exons: 5/5
#      P:   5 
# CDS introns: 4/4
#      E:   4 
#      P:   4 
# 5'UTR exons and introns: 0/1
# 3'UTR exons and introns: 0/1
# hint groups fully obeyed: 4
#      E:   4 
# incompatible hint groups: 1
#      P:   1 (AL1G51980.t1)
# end gene g830
Asue_scaffold6	AUGUSTUS	gene	5463908	5466307	.	+	.	ID=AsAag830
Asue_scaffold6	AUGUSTUS	mRNA	5463908	5466307	.	+	.	ID=AsAag830.t1;Parent=AsAag830
Asue_scaffold6	AUGUSTUS	CDS	5464117	5464250	.	+	0	ID=AsAag830.t1.cds;Parent=AsAag830.t1
Asue_scaffold6	AUGUSTUS	CDS	5464947	5465076	.	+	1	ID=AsAag830.t1.cds;Parent=AsAag830.t1
Asue_scaffold6	AUGUSTUS	CDS	5465169	5465369	.	+	0	ID=AsAag830.t1.cds;Parent=AsAag830.t1
Asue_scaffold6	AUGUSTUS	CDS	5465463	5465630	.	+	0	ID=AsAag830.t1.cds;Parent=AsAag830.t1
Asue_scaffold6	AUGUSTUS	CDS	5465712	5466191	.	+	0	ID=AsAag830.t1.cds;Parent=AsAag830.t1
Asue_scaffold6	AUGUSTUS	exon	5464117	5464250	.	+	.	ID=AsAag830.t1.exon1;Parent=AsAag830.t1
Asue_scaffold6	AUGUSTUS	exon	5464947	5465076	.	+	.	ID=AsAag830.t1.exon2;Parent=AsAag830.t1
Asue_scaffold6	AUGUSTUS	exon	5465169	5465369	.	+	.	ID=AsAag830.t1.exon3;Parent=AsAag830.t1
Asue_scaffold6	AUGUSTUS	exon	5465463	5465630	.	+	.	ID=AsAag830.t1.exon4;Parent=AsAag830.t1
Asue_scaffold6	AUGUSTUS	exon	5465712	5466191	.	+	.	ID=AsAag830.t1.exon5;Parent=AsAag830.t1
###
# start gene g831
# protein sequence = [MVPSEPPNPVGSGENVPPSILGGQGGAPLLSQPAFPSLVSPRTQFGNNMNMSMLGNAPNISSLLNNQSFVNGIPGSMI
# SMDTSGAESDPLSNVGFSGLSSFNASSMVSPRSSGQLQGQQFSNVSSNQLLAEQQRNKKLEPQNFQHGHQQSMQQQQFSTVRGGGLAGVGPVKMEPGQ
# VSNDQQHGQVQQQQQKMLRNLGSVKLEPQQLQAMRNLSQVKMEPQHSEQSLFLXXXXXXXXXXXXXXFLQMPGQSPQAQMNIFHQQRLMQLQQQQLLK
# SMPQQRPQLPQQFQQQSLPLRPPLKPVYEPGMGAQRLTQYMYRQQHRPEDNNIEFWRKFVAEYFAPNAKKRWCVSMYGSGRQTTGVFPQDVWHCEICN
# RKPGRGFEATAEVLPRLFKIKYESGTLEELLYVDMPRESQNSSGQIVLEYAKATQESVFEHLRVVRDGQLRIVFSPDLKIFSWEFCARRHEELIPRRL
# LIPQVSQLGSAAQKYQQAAQNATTDSALPELQNNCNMFVASARQLAKALEVPLVNDLGYTKRYVRCLQISEVVNSMKDLIDYSRETRTGPIESLAKFP
# RRTGPSSALPGPSPQQASDQLXXXXXXXXXXXXXXXXXXTVSQNTNNDQSSRQVALMQGNPSNGVNYAFNAASASTSTSSIAGLIHQNSMKARHQNAA
# YNPPNSPYGGNSVQMQSPSSSGTMVPSSQQQHNLPTFQSPTSSSNNNNPSQNGIPSVTHMGSTNSPAMQQAGEVDGNESSSVQKILNEILMNNQAHNS
# SGGSMVGHGSFGNDGKGQANVNSSGVLLMNGQVNNNNPSIGGAGGFGGGMGQSMVANGINNLNGNNGLMNGRVGMMVRDPNSQQDLGNQLLGAVNGFN
# NFQDWNA]
# Evidence for and against this transcript:
# % of transcript supported by hints (any source): 81
# CDS exons: 9/9
#      P:   9 
# CDS introns: 8/8
#      E:   8 
#      P:   8 
# 5'UTR exons and introns: 0/3
# 3'UTR exons and introns: 0/1
# hint groups fully obeyed: 8
#      E:   8 
# incompatible hint groups: 1
#      P:   1 (AL1G51990.t1)
# end gene g831
Asue_scaffold6	AUGUSTUS	gene	5466514	5471043	.	-	.	ID=AsAag831
Asue_scaffold6	AUGUSTUS	mRNA	5466514	5471043	.	-	.	ID=AsAag831.t1;Parent=AsAag831
Asue_scaffold6	AUGUSTUS	CDS	5466831	5467756	.	-	2	ID=AsAag831.t1.cds;Parent=AsAag831.t1
Asue_scaffold6	AUGUSTUS	CDS	5467928	5467997	.	-	0	ID=AsAag831.t1.cds;Parent=AsAag831.t1
Asue_scaffold6	AUGUSTUS	CDS	5468172	5468265	.	-	1	ID=AsAag831.t1.cds;Parent=AsAag831.t1
Asue_scaffold6	AUGUSTUS	CDS	5468361	5468458	.	-	0	ID=AsAag831.t1.cds;Parent=AsAag831.t1
Asue_scaffold6	AUGUSTUS	CDS	5468781	5468849	.	-	0	ID=AsAag831.t1.cds;Parent=AsAag831.t1
Asue_scaffold6	AUGUSTUS	CDS	5468937	5469151	.	-	2	ID=AsAag831.t1.cds;Parent=AsAag831.t1
Asue_scaffold6	AUGUSTUS	CDS	5469281	5469329	.	-	0	ID=AsAag831.t1.cds;Parent=AsAag831.t1
Asue_scaffold6	AUGUSTUS	CDS	5469477	5469596	.	-	0	ID=AsAag831.t1.cds;Parent=AsAag831.t1
Asue_scaffold6	AUGUSTUS	CDS	5469679	5470647	.	-	0	ID=AsAag831.t1.cds;Parent=AsAag831.t1
Asue_scaffold6	AUGUSTUS	exon	5466831	5467756	.	-	.	ID=AsAag831.t1.exon1;Parent=AsAag831.t1
Asue_scaffold6	AUGUSTUS	exon	5467928	5467997	.	-	.	ID=AsAag831.t1.exon2;Parent=AsAag831.t1
Asue_scaffold6	AUGUSTUS	exon	5468172	5468265	.	-	.	ID=AsAag831.t1.exon3;Parent=AsAag831.t1
Asue_scaffold6	AUGUSTUS	exon	5468361	5468458	.	-	.	ID=AsAag831.t1.exon4;Parent=AsAag831.t1
Asue_scaffold6	AUGUSTUS	exon	5468781	5468849	.	-	.	ID=AsAag831.t1.exon5;Parent=AsAag831.t1
Asue_scaffold6	AUGUSTUS	exon	5468937	5469151	.	-	.	ID=AsAag831.t1.exon6;Parent=AsAag831.t1
Asue_scaffold6	AUGUSTUS	exon	5469281	5469329	.	-	.	ID=AsAag831.t1.exon7;Parent=AsAag831.t1
Asue_scaffold6	AUGUSTUS	exon	5469477	5469596	.	-	.	ID=AsAag831.t1.exon8;Parent=AsAag831.t1
Asue_scaffold6	AUGUSTUS	exon	5469679	5470647	.	-	.	ID=AsAag831.t1.exon9;Parent=AsAag831.t1
###
# start gene g832
# protein sequence = [MGKSSHIISELTSLSHHKQRSDQIIKEEETVCTLHIEAKREEKTLTTWPTMVSISSMAFPSSVTSMAFPSSVRRIFSS
# VSSSHNFARMRKKDEELFAKEAEEKLAKEKDEELFEKETEEKLAKEAKEAEKLATEAGKVEFAEISDRFTNLLKVHLTPPFYGIGRKRTKYWNA]
# Evidence for and against this transcript:
# % of transcript supported by hints (any source): 28.6
# CDS exons: 2/2
#      P:   2 
# CDS introns: 0/1
# 5'UTR exons and introns: 0/3
# 3'UTR exons and introns: 0/1
# hint groups fully obeyed: 0
# incompatible hint groups: 1
#      P:   1 (AL3G44160.t1)
# end gene g832
Asue_scaffold6	AUGUSTUS	gene	5487790	5490493	.	-	.	ID=AsAag832
Asue_scaffold6	AUGUSTUS	mRNA	5487790	5490493	.	-	.	ID=AsAag832.t1;Parent=AsAag832
Asue_scaffold6	AUGUSTUS	CDS	5487918	5488168	.	-	2	ID=AsAag832.t1.cds;Parent=AsAag832.t1
Asue_scaffold6	AUGUSTUS	CDS	5488251	5488518	.	-	0	ID=AsAag832.t1.cds;Parent=AsAag832.t1
Asue_scaffold6	AUGUSTUS	exon	5487918	5488168	.	-	.	ID=AsAag832.t1.exon1;Parent=AsAag832.t1
Asue_scaffold6	AUGUSTUS	exon	5488251	5488518	.	-	.	ID=AsAag832.t1.exon2;Parent=AsAag832.t1
###
# start gene g833
# protein sequence = [MKFVCFKIIVSILIQDFFQFTDELCILRVILNPRLEELQSEVQDLKNLVRDLAEKKSTGNMASESEVSNVSKGVRCQI
# LDWFAPTDIVVGEGEFCCAEPQYKIGRIPLGPNAAAIIIKFVVDPEACVWRPTSDVFSLSQAVGVKVAWPADKWILDDGFDNQDESHNTDGSKDPRTD
# DQHDSYKILDWNRDEVIAEGVVWSTDQKELVNNIPIGPNAVVMQVYQVINPTAYLWRPSSEMYVMGDALNEKIAWPIDRIELLNINAQEEIRRKSSQS
# TASNNTGTSKDAKKKCILLECNNSGRKVAEGRVCSTNPTDVVHHVPIGPNASKVWVEVSKIGSASVWRPNSEIQFISDAIGSIVAWPNDKFIFV]
# Evidence for and against this transcript:
# % of transcript supported by hints (any source): 55.6
# CDS exons: 3/4
#      P:   3 
# CDS introns: 2/3
#      E:   2 
#      P:   2 
# 5'UTR exons and introns: 0/1
# 3'UTR exons and introns: 0/1
# hint groups fully obeyed: 2
#      E:   2 
# incompatible hint groups: 1
#      P:   1 (TRINITY_GG_101_c3183_g1_i1)
# end gene g833
Asue_scaffold6	AUGUSTUS	gene	5500888	5502532	.	+	.	ID=AsAag833
Asue_scaffold6	AUGUSTUS	mRNA	5500888	5502532	.	+	.	ID=AsAag833.t1;Parent=AsAag833
Asue_scaffold6	AUGUSTUS	CDS	5500939	5501002	.	+	0	ID=AsAag833.t1.cds;Parent=AsAag833.t1
Asue_scaffold6	AUGUSTUS	CDS	5501184	5501632	.	+	2	ID=AsAag833.t1.cds;Parent=AsAag833.t1
Asue_scaffold6	AUGUSTUS	CDS	5501713	5502018	.	+	0	ID=AsAag833.t1.cds;Parent=AsAag833.t1
Asue_scaffold6	AUGUSTUS	CDS	5502121	5502408	.	+	0	ID=AsAag833.t1.cds;Parent=AsAag833.t1
Asue_scaffold6	AUGUSTUS	exon	5500939	5501002	.	+	.	ID=AsAag833.t1.exon1;Parent=AsAag833.t1
Asue_scaffold6	AUGUSTUS	exon	5501184	5501632	.	+	.	ID=AsAag833.t1.exon2;Parent=AsAag833.t1
Asue_scaffold6	AUGUSTUS	exon	5501713	5502018	.	+	.	ID=AsAag833.t1.exon3;Parent=AsAag833.t1
Asue_scaffold6	AUGUSTUS	exon	5502121	5502408	.	+	.	ID=AsAag833.t1.exon4;Parent=AsAag833.t1
###
# start gene g834
# protein sequence = [MWRDLSHSSDLIYSVQSISNTRIADVATSHPFNGFGGCMFKNLELYVERVHDPNPELQKAALESMRLSRDWDGIARVV
# FHHVYEAYPPADVQDIAHTQVTLLLIELSSARGGR]
# Evidence for and against this transcript:
# % of transcript supported by hints (any source): 0
# CDS exons: 0/3
# CDS introns: 0/2
# 5'UTR exons and introns: 0/1
# 3'UTR exons and introns: 0/1
# hint groups fully obeyed: 0
# incompatible hint groups: 4
#      P:   4 (TRINITY_GG_101_c1679_g1_i3,TRINITY_GG_101_c1679_g1_i1)
# end gene g834
Asue_scaffold6	AUGUSTUS	gene	5503148	5504647	.	+	.	ID=AsAag834
Asue_scaffold6	AUGUSTUS	mRNA	5503148	5504647	.	+	.	ID=AsAag834.t1;Parent=AsAag834
Asue_scaffold6	AUGUSTUS	CDS	5503187	5503309	.	+	0	ID=AsAag834.t1.cds;Parent=AsAag834.t1
Asue_scaffold6	AUGUSTUS	CDS	5503980	5504053	.	+	0	ID=AsAag834.t1.cds;Parent=AsAag834.t1
Asue_scaffold6	AUGUSTUS	CDS	5504362	5504506	.	+	1	ID=AsAag834.t1.cds;Parent=AsAag834.t1
Asue_scaffold6	AUGUSTUS	exon	5503187	5503309	.	+	.	ID=AsAag834.t1.exon1;Parent=AsAag834.t1
Asue_scaffold6	AUGUSTUS	exon	5503980	5504053	.	+	.	ID=AsAag834.t1.exon2;Parent=AsAag834.t1
Asue_scaffold6	AUGUSTUS	exon	5504362	5504506	.	+	.	ID=AsAag834.t1.exon3;Parent=AsAag834.t1
###
# start gene g835
# protein sequence = [MLTHKSLFSHTTQWPTLMPSPSTFLASRAHRPAKISAVAAPVRPALKHQNKIHTMPQEKMEIFKSLDGWAKDQILPLL
# KPVDQCWQPASFLPDPALPFSEFTDQVRELRERTASLPDEYFVVLVGDMITEDALPTYQTMINTLDGVRDETGASESAWAMWTRAWTAEENRHGDLLR
# TYLYLSGRVDMLMVERTVQYLIGSGMDPGTENNPYLGFVYTSFQERATFVSHGNTARLAKSAEDPVLARICGTIAADEKRHENAYVRIVEKLLEIDPN
# GAVSAVADMMRKKITMPAHLMTDGQDPMLFEHFSAVAQRLGVYTADDYADILEFLVGRWRLEKLEGLTGEGQRAQEFVCGLAQRIRRLQERADERAKK
# LKKPHEVCFSWIFNKQISV]
# Evidence for and against this transcript:
# % of transcript supported by hints (any source): 71.4
# CDS exons: 3/3
#      P:   3 
# CDS introns: 2/2
#      P:   2 
# 5'UTR exons and introns: 0/1
# 3'UTR exons and introns: 0/1
# hint groups fully obeyed: 0
# incompatible hint groups: 1
#      P:   1 (AL1G52030.t1)
# end gene g835
Asue_scaffold6	AUGUSTUS	gene	5520935	5523103	.	-	.	ID=AsAag835
Asue_scaffold6	AUGUSTUS	mRNA	5520935	5523103	.	-	.	ID=AsAag835.t1;Parent=AsAag835
Asue_scaffold6	AUGUSTUS	CDS	5520965	5521534	.	-	0	ID=AsAag835.t1.cds;Parent=AsAag835.t1
Asue_scaffold6	AUGUSTUS	CDS	5522278	5522571	.	-	0	ID=AsAag835.t1.cds;Parent=AsAag835.t1
Asue_scaffold6	AUGUSTUS	CDS	5522739	5523050	.	-	0	ID=AsAag835.t1.cds;Parent=AsAag835.t1
Asue_scaffold6	AUGUSTUS	exon	5520965	5521534	.	-	.	ID=AsAag835.t1.exon1;Parent=AsAag835.t1
Asue_scaffold6	AUGUSTUS	exon	5522278	5522571	.	-	.	ID=AsAag835.t1.exon2;Parent=AsAag835.t1
Asue_scaffold6	AUGUSTUS	exon	5522739	5523050	.	-	.	ID=AsAag835.t1.exon3;Parent=AsAag835.t1
###
# start gene g836
# protein sequence = [MTGRGEVVLSQYCLVEPCYIYYFNLESRSFTRVQIQGLEVFKRTRVYTSLDYAENLKLILTLHTQSMASTDSSVFRPT
# PTPDHDTTVVVVVFVSLGSVMFLAFLAFVIWFLIKKRTRKHREKSEAVRVDEHFKMKEAIVEGPNGQKSVVLSVEDDVKIEDAIKREEKDLKKDGGVG
# SSVVSRS]
# Evidence for and against this transcript:
# % of transcript supported by hints (any source): 20
# CDS exons: 1/2
#      P:   1 
# CDS introns: 0/1
# 5'UTR exons and introns: 0/1
# 3'UTR exons and introns: 0/1
# hint groups fully obeyed: 0
# incompatible hint groups: 1
#      P:   1 (TRINITY_GG_101_c2332_g1_i1)
# end gene g836
Asue_scaffold6	AUGUSTUS	gene	5525098	5526273	.	-	.	ID=AsAag836
Asue_scaffold6	AUGUSTUS	mRNA	5525098	5526273	.	-	.	ID=AsAag836.t1;Parent=AsAag836
Asue_scaffold6	AUGUSTUS	CDS	5525198	5525573	.	-	1	ID=AsAag836.t1.cds;Parent=AsAag836.t1
Asue_scaffold6	AUGUSTUS	CDS	5526037	5526212	.	-	0	ID=AsAag836.t1.cds;Parent=AsAag836.t1
Asue_scaffold6	AUGUSTUS	exon	5525198	5525573	.	-	.	ID=AsAag836.t1.exon1;Parent=AsAag836.t1
Asue_scaffold6	AUGUSTUS	exon	5526037	5526212	.	-	.	ID=AsAag836.t1.exon2;Parent=AsAag836.t1
###
# start gene g837
# protein sequence = [MVLQWWWGYNGNLAEGFPVEDLVTKLPGQPEVAFRQFAGYVDIDVKAGRSLFYYFVEAEKQPHSKPLTLWLNGGPGCS
# SIGGGAFTELGPFYPIGNGRGLRRNPKSWNKASNLLFVDSPAGVGWSYSNTTSDYTTGDESTAKDMLVFMLRWLEKFPQFKTRNLFLAGESYAGHYVP
# QLADVILEYNAQRSNRFKFNLKGIAIGNPLLKLDRDIPGIYEFFWSHGMISDELGLTIMNQCDFEDYTFTDSHNISKSCEAAVSQAGTIITQYINYYD
# ILLDICYPSLFEQELRLKKMGTKMSFGVDVCMSYEEQLYLNLPEVQKALHANRTQLPYQWSMCSSLLKYNYTDGNTNILPILKRIVKSKVHVWVFSGD
# QDSVIPLLGSRTLVKELADDLNFNTTVPYGAWFDKGQVGGWVIEYGNLLTFATVRGAAHMVPYSQPSRALHLFTSFVLGRRLPNKSPPALHD]
# Evidence for and against this transcript:
# % of transcript supported by hints (any source): 84.2
# CDS exons: 8/9
#      P:   8 
# CDS introns: 8/8
#      P:   8 
# 5'UTR exons and introns: 0/1
# 3'UTR exons and introns: 0/1
# hint groups fully obeyed: 0
# incompatible hint groups: 1
#      P:   1 (AL1G51870.t1)
# end gene g837
Asue_scaffold6	AUGUSTUS	gene	5526643	5529733	.	-	.	ID=AsAag837
Asue_scaffold6	AUGUSTUS	mRNA	5526643	5529733	.	-	.	ID=AsAag837.t1;Parent=AsAag837
Asue_scaffold6	AUGUSTUS	CDS	5526767	5526934	.	-	0	ID=AsAag837.t1.cds;Parent=AsAag837.t1
Asue_scaffold6	AUGUSTUS	CDS	5527349	5527466	.	-	1	ID=AsAag837.t1.cds;Parent=AsAag837.t1
Asue_scaffold6	AUGUSTUS	CDS	5527571	5527663	.	-	1	ID=AsAag837.t1.cds;Parent=AsAag837.t1
Asue_scaffold6	AUGUSTUS	CDS	5527740	5527873	.	-	0	ID=AsAag837.t1.cds;Parent=AsAag837.t1
Asue_scaffold6	AUGUSTUS	CDS	5528140	5528418	.	-	0	ID=AsAag837.t1.cds;Parent=AsAag837.t1
Asue_scaffold6	AUGUSTUS	CDS	5528500	5528681	.	-	2	ID=AsAag837.t1.cds;Parent=AsAag837.t1
Asue_scaffold6	AUGUSTUS	CDS	5528784	5528876	.	-	2	ID=AsAag837.t1.cds;Parent=AsAag837.t1
Asue_scaffold6	AUGUSTUS	CDS	5528977	5529084	.	-	2	ID=AsAag837.t1.cds;Parent=AsAag837.t1
Asue_scaffold6	AUGUSTUS	CDS	5529370	5529589	.	-	0	ID=AsAag837.t1.cds;Parent=AsAag837.t1
Asue_scaffold6	AUGUSTUS	exon	5526767	5526934	.	-	.	ID=AsAag837.t1.exon1;Parent=AsAag837.t1
Asue_scaffold6	AUGUSTUS	exon	5527349	5527466	.	-	.	ID=AsAag837.t1.exon2;Parent=AsAag837.t1
Asue_scaffold6	AUGUSTUS	exon	5527571	5527663	.	-	.	ID=AsAag837.t1.exon3;Parent=AsAag837.t1
Asue_scaffold6	AUGUSTUS	exon	5527740	5527873	.	-	.	ID=AsAag837.t1.exon4;Parent=AsAag837.t1
Asue_scaffold6	AUGUSTUS	exon	5528140	5528418	.	-	.	ID=AsAag837.t1.exon5;Parent=AsAag837.t1
Asue_scaffold6	AUGUSTUS	exon	5528500	5528681	.	-	.	ID=AsAag837.t1.exon6;Parent=AsAag837.t1
Asue_scaffold6	AUGUSTUS	exon	5528784	5528876	.	-	.	ID=AsAag837.t1.exon7;Parent=AsAag837.t1
Asue_scaffold6	AUGUSTUS	exon	5528977	5529084	.	-	.	ID=AsAag837.t1.exon8;Parent=AsAag837.t1
Asue_scaffold6	AUGUSTUS	exon	5529370	5529589	.	-	.	ID=AsAag837.t1.exon9;Parent=AsAag837.t1
###
# start gene g838
# protein sequence = [MAPKRRAVGRRANTRGNQVGDAPAVGQDQPPVGGIPAEAQAAAIAANRAEMQELHNMMRDQGLDVEKDKVLN]
# Evidence for and against this transcript:
# % of transcript supported by hints (any source): 0
# CDS exons: 0/2
# CDS introns: 0/1
# 5'UTR exons and introns: 0/1
# 3'UTR exons and introns: 0/1
# hint groups fully obeyed: 0
# incompatible hint groups: 0
# end gene g838
Asue_scaffold6	AUGUSTUS	gene	5596029	5596873	.	-	.	ID=AsAag838
Asue_scaffold6	AUGUSTUS	mRNA	5596029	5596873	.	-	.	ID=AsAag838.t1;Parent=AsAag838
Asue_scaffold6	AUGUSTUS	CDS	5596242	5596285	.	-	2	ID=AsAag838.t1.cds;Parent=AsAag838.t1
Asue_scaffold6	AUGUSTUS	CDS	5596676	5596850	.	-	0	ID=AsAag838.t1.cds;Parent=AsAag838.t1
Asue_scaffold6	AUGUSTUS	exon	5596242	5596285	.	-	.	ID=AsAag838.t1.exon1;Parent=AsAag838.t1
Asue_scaffold6	AUGUSTUS	exon	5596676	5596850	.	-	.	ID=AsAag838.t1.exon2;Parent=AsAag838.t1
###
# start gene g839
# protein sequence = [MMNFRRIMASGSHLFKIASTIENAPKIARTMENAPASIRFDVLAKAKVEDVRMEKKRIMLEKLQSLTGPEGRIGYTLK
# KLMRIEKKEHDPVTISDLIRWAFHLKRTGDNKSAIETLNLANIAIKNQSSDGDEGKVYLSRLFRRWEEEEKVGVAETLNEFRSKRFSITKADLLSWAK
# KLDKEGKHHHALEIFEWMEERKKMSFTTGEVAVFLDLILRTKGYTAADAYFRKLYPNLRHVDWMVRPPVTSSKPKILIGYELPKNEKGTRVVRCIGIS
# GYNPTHFRY]
# Evidence for and against this transcript:
# % of transcript supported by hints (any source): 60
# CDS exons: 2/2
#      P:   2 
# CDS introns: 1/1
#      E:   1 
#      P:   1 
# 5'UTR exons and introns: 0/1
# 3'UTR exons and introns: 0/1
# hint groups fully obeyed: 1
#      E:   1 
# incompatible hint groups: 1
#      P:   1 (TRINITY_GG_101_c4169_g1_i1)
# end gene g839
Asue_scaffold6	AUGUSTUS	gene	5598742	5600003	.	-	.	ID=AsAag839
Asue_scaffold6	AUGUSTUS	mRNA	5598742	5600003	.	-	.	ID=AsAag839.t1;Parent=AsAag839
Asue_scaffold6	AUGUSTUS	CDS	5598911	5599195	.	-	0	ID=AsAag839.t1.cds;Parent=AsAag839.t1
Asue_scaffold6	AUGUSTUS	CDS	5599287	5599853	.	-	0	ID=AsAag839.t1.cds;Parent=AsAag839.t1
Asue_scaffold6	AUGUSTUS	exon	5598911	5599195	.	-	.	ID=AsAag839.t1.exon1;Parent=AsAag839.t1
Asue_scaffold6	AUGUSTUS	exon	5599287	5599853	.	-	.	ID=AsAag839.t1.exon2;Parent=AsAag839.t1
###
# start gene g840
# protein sequence = [MSVHIKAPVCQTCGDIGFEEALVFCDSCKIESIHRYCIGITPTPFTEYITWICEDCDASDSDSDFNEAPVCQTCGDIG
# FEEALVFCDSCKIESIHRYCIGITPTPFTEYITWICEDCDESSDSDSYCNEVDQTAKLTHIXXXXXXXXXXXXXXRNRTPLVLAEDNATNVEPVEGSF
# SPIQETLESKREESSGSRKPHDLTGLVGDRASVSEADKSSSVPDHSSCTSKRKEVDQTGHNFEKSEKXXXXXXXXXXGDHSPLVLAVEEHEIRDTTNV
# EHVEVSSSSPTKEMMESKRQESSDSRKPHELTGLVRDRASVSETANSSSVPDYNACVTKRRKLSSGSIPVDGNRQLADGNSSCKVAESNTPQTTERLS
# SRHYRAQPIKIPIWRGLMSVKGGNNCTMEGIVAHVSSLACPKVHETASSLKGCLSAEVLPRLEVWPKTFLKNGGPKDESIALFFFPSSASNDEKVFNS
# LVDKMKTNDSAMRCVLNDAELLLFTSYMLPKDSWTFNSKYYLWGVFKPRQTSRH]
# Evidence for and against this transcript:
# % of transcript supported by hints (any source): 11.8
# CDS exons: 0/8
# CDS introns: 2/7
#      E:   2 
# 5'UTR exons and introns: 0/1
# 3'UTR exons and introns: 0/1
# hint groups fully obeyed: 2
#      E:   2 
# incompatible hint groups: 0
# end gene g840
Asue_scaffold6	AUGUSTUS	gene	5608004	5613453	.	-	.	ID=AsAag840
Asue_scaffold6	AUGUSTUS	mRNA	5608004	5613453	.	-	.	ID=AsAag840.t1;Parent=AsAag840
Asue_scaffold6	AUGUSTUS	CDS	5608326	5608387	.	-	2	ID=AsAag840.t1.cds;Parent=AsAag840.t1
Asue_scaffold6	AUGUSTUS	CDS	5608472	5608599	.	-	1	ID=AsAag840.t1.cds;Parent=AsAag840.t1
Asue_scaffold6	AUGUSTUS	CDS	5608677	5608901	.	-	1	ID=AsAag840.t1.cds;Parent=AsAag840.t1
Asue_scaffold6	AUGUSTUS	CDS	5608982	5609854	.	-	1	ID=AsAag840.t1.cds;Parent=AsAag840.t1
Asue_scaffold6	AUGUSTUS	CDS	5609944	5610029	.	-	0	ID=AsAag840.t1.cds;Parent=AsAag840.t1
Asue_scaffold6	AUGUSTUS	CDS	5612916	5613012	.	-	1	ID=AsAag840.t1.cds;Parent=AsAag840.t1
Asue_scaffold6	AUGUSTUS	CDS	5613106	5613191	.	-	0	ID=AsAag840.t1.cds;Parent=AsAag840.t1
Asue_scaffold6	AUGUSTUS	CDS	5613288	5613305	.	-	0	ID=AsAag840.t1.cds;Parent=AsAag840.t1
Asue_scaffold6	AUGUSTUS	exon	5608326	5608387	.	-	.	ID=AsAag840.t1.exon1;Parent=AsAag840.t1
Asue_scaffold6	AUGUSTUS	exon	5608472	5608599	.	-	.	ID=AsAag840.t1.exon2;Parent=AsAag840.t1
Asue_scaffold6	AUGUSTUS	exon	5608677	5608901	.	-	.	ID=AsAag840.t1.exon3;Parent=AsAag840.t1
Asue_scaffold6	AUGUSTUS	exon	5608982	5609854	.	-	.	ID=AsAag840.t1.exon4;Parent=AsAag840.t1
Asue_scaffold6	AUGUSTUS	exon	5609944	5610029	.	-	.	ID=AsAag840.t1.exon5;Parent=AsAag840.t1
Asue_scaffold6	AUGUSTUS	exon	5612916	5613012	.	-	.	ID=AsAag840.t1.exon6;Parent=AsAag840.t1
Asue_scaffold6	AUGUSTUS	exon	5613106	5613191	.	-	.	ID=AsAag840.t1.exon7;Parent=AsAag840.t1
Asue_scaffold6	AUGUSTUS	exon	5613288	5613305	.	-	.	ID=AsAag840.t1.exon8;Parent=AsAag840.t1
###
# start gene g841
# protein sequence = [MVGAFESDQSLTMANLIEKIGILSDDFDPTAVVTEPLPSPVTNGIGEVNDEEKNLMMKKTELNGGGGEREMVLGRNIH
# TTSLAVTEPEVNDEFTGDKEAYMASVLARYRKTLVERTKFHLGYPYNLDFDYGALGQLQHFSINNLGDPFIESNYGVHSRPFEVGVLDWFARLWEIER
# DDYWGYITNCGTEGNLHGILVGREMFPDGILYASRESHYSVFKAARMYRMECEKVDTLISGEIDCDDFRKKLLANKDKPAILNVNIGTTVKGAVDDLD
# LVIKTLEECGFSHDRFYIHCDGALFGLMMPFVKRAPKVTFNKPIGSVSVSGHKFVGCPMPCGVQITRMEHIKVLSNNVEYLASRDATIMGSRNGHAPL
# FLWYTLNRKGYKGFQKEVQKCLRNAHYLKDRLREAGISAMLNELSSTVVFERPKDEEFVRRWQLACQGDIAHVVVMPSVTIEKLDNFLKDLVKHRSVW
# YEDGSQPPCLASEVGTNNCICPAHK]
# Evidence for and against this transcript:
# % of transcript supported by hints (any source): 72.7
# CDS exons: 4/5
#      P:   4 
# CDS introns: 4/4
#      E:   4 
#      P:   4 
# 5'UTR exons and introns: 0/1
# 3'UTR exons and introns: 0/1
# hint groups fully obeyed: 9
#      E:   4 
#      P:   5 
# incompatible hint groups: 1
#      P:   1 (TRINITY_GG_101_c1803_g1_i1)
# end gene g841
Asue_scaffold6	AUGUSTUS	gene	5618168	5620317	.	+	.	ID=AsAag841
Asue_scaffold6	AUGUSTUS	mRNA	5618168	5620317	.	+	.	ID=AsAag841.t1;Parent=AsAag841
Asue_scaffold6	AUGUSTUS	CDS	5618280	5618640	.	+	0	ID=AsAag841.t1.cds;Parent=AsAag841.t1
Asue_scaffold6	AUGUSTUS	CDS	5618729	5618960	.	+	2	ID=AsAag841.t1.cds;Parent=AsAag841.t1
Asue_scaffold6	AUGUSTUS	CDS	5619035	5619228	.	+	1	ID=AsAag841.t1.cds;Parent=AsAag841.t1
Asue_scaffold6	AUGUSTUS	CDS	5619304	5619440	.	+	2	ID=AsAag841.t1.cds;Parent=AsAag841.t1
Asue_scaffold6	AUGUSTUS	CDS	5619527	5620090	.	+	0	ID=AsAag841.t1.cds;Parent=AsAag841.t1
Asue_scaffold6	AUGUSTUS	exon	5618280	5618640	.	+	.	ID=AsAag841.t1.exon1;Parent=AsAag841.t1
Asue_scaffold6	AUGUSTUS	exon	5618729	5618960	.	+	.	ID=AsAag841.t1.exon2;Parent=AsAag841.t1
Asue_scaffold6	AUGUSTUS	exon	5619035	5619228	.	+	.	ID=AsAag841.t1.exon3;Parent=AsAag841.t1
Asue_scaffold6	AUGUSTUS	exon	5619304	5619440	.	+	.	ID=AsAag841.t1.exon4;Parent=AsAag841.t1
Asue_scaffold6	AUGUSTUS	exon	5619527	5620090	.	+	.	ID=AsAag841.t1.exon5;Parent=AsAag841.t1
###
# start gene g842
# protein sequence = [MEGGGGPNRTILSEIEHMPEAPRQRISHHRRARSETFFSGESIDDLLLFDPSDIDFSSLDXXXXXXXXXXXXXASPMS
# VDSPSEETSSNGVVPPNPLPPKPEARFGRHVRSFSVDSDFFDDLGVTEEQVVGKSLATSSGEKKKGNHHHNRSNSMDGEMSSASFNIESILASVSGKD
# SGKKNMGMGGDRLAELALLDPKRAKRILANRQSAARSKERKIRYTGELERKVQTLQNEATTLSAQVTMLQRGTSELNTENKHLKMRLQALEQQAELRD
# ALNEALRDELNRLKMAAGEIPQGNGNSYNRAQFSSQQSAMNQFGNNKNQQMSTNGQPSLPSYMDFTKRG]
# Evidence for and against this transcript:
# % of transcript supported by hints (any source): 77.8
# CDS exons: 4/4
#      P:   4 
# CDS introns: 3/3
#      E:   3 
#      P:   3 
# 5'UTR exons and introns: 0/1
# 3'UTR exons and introns: 0/1
# hint groups fully obeyed: 7
#      E:   3 
#      P:   4 
# incompatible hint groups: 5
#      P:   5 (AL1G51820.t1,TRINITY_GG_101_c1771_g1_i1)
# end gene g842
Asue_scaffold6	AUGUSTUS	gene	5620486	5622413	.	-	.	ID=AsAag842
Asue_scaffold6	AUGUSTUS	mRNA	5620486	5622413	.	-	.	ID=AsAag842.t1;Parent=AsAag842
Asue_scaffold6	AUGUSTUS	CDS	5620680	5620888	.	-	2	ID=AsAag842.t1.cds;Parent=AsAag842.t1
Asue_scaffold6	AUGUSTUS	CDS	5620999	5621083	.	-	0	ID=AsAag842.t1.cds;Parent=AsAag842.t1
Asue_scaffold6	AUGUSTUS	CDS	5621534	5621666	.	-	1	ID=AsAag842.t1.cds;Parent=AsAag842.t1
Asue_scaffold6	AUGUSTUS	CDS	5621757	5622361	.	-	0	ID=AsAag842.t1.cds;Parent=AsAag842.t1
Asue_scaffold6	AUGUSTUS	exon	5620680	5620888	.	-	.	ID=AsAag842.t1.exon1;Parent=AsAag842.t1
Asue_scaffold6	AUGUSTUS	exon	5620999	5621083	.	-	.	ID=AsAag842.t1.exon2;Parent=AsAag842.t1
Asue_scaffold6	AUGUSTUS	exon	5621534	5621666	.	-	.	ID=AsAag842.t1.exon3;Parent=AsAag842.t1
Asue_scaffold6	AUGUSTUS	exon	5621757	5622361	.	-	.	ID=AsAag842.t1.exon4;Parent=AsAag842.t1
###
# start gene g843
# protein sequence = [MADHQEDEDLKLALKMSMQYNPPEPKRSKPIEEETGSGSQSGGESPEAKSRRLQRELMAAAAEKRMVLFPTSPSPVNK
# ARVLPIRVGGDKDDEVVKSVGSDLGKELSVEESDQLFSMVFGNEVSKSVLAQWTNQGIRFSPDPETTIGLVQHEGGPCGVLAALQAFVLKYLLYFPGD
# RVASPSMGVWTLSKDRHVVSDSFSSVTEEAKTRALVRSMCEILFMCGNNNRAVIASFTNFEDSSTNQKDEAMAGGLPIESASDLQKILRFETFTTQSS
# ALNKLEGTITAFQSRMGALLFLISALLSRGLDSVQADRDDPNLPLVTAPFGHASQEIVNLLLCGEAVPNVFDGRMDLGGGMFLKGISKNVDVGFLTLL
# ESLNFCKVGQNLKCPKWPIWVIGSESHYTVLFALDPSVQEENVLELRESEIRRAFDARDESGGGGFISVEAFHQVVQETNIRLPTEKLNDICATGFIV
# WSELWQVILELDRNLGGIKDSTGMMGKKVFDIYHFNGIAKSDINGGGQAMAVEGGTVPMQRPRLTKLNVAVPPKWTPEEYMSCALPPSSSEKDAEVNQ
# PKPVQHAPLVDCIRTRWSRAACSWSGDPPSIV]
# Evidence for and against this transcript:
# % of transcript supported by hints (any source): 86.7
# CDS exons: 7/7
#      P:   7 
# CDS introns: 6/6
#      E:   6 
#      P:   6 
# 5'UTR exons and introns: 0/1
# 3'UTR exons and introns: 0/1
# hint groups fully obeyed: 12
#      E:   6 
#      P:   6 
# incompatible hint groups: 7
#      P:   7 (TRINITY_GG_101_c603_g1_i1,AL1G51810.t1)
# end gene g843
Asue_scaffold6	AUGUSTUS	gene	5625106	5629633	.	-	.	ID=AsAag843
Asue_scaffold6	AUGUSTUS	mRNA	5625106	5629633	.	-	.	ID=AsAag843.t1;Parent=AsAag843
Asue_scaffold6	AUGUSTUS	CDS	5625319	5626134	.	-	0	ID=AsAag843.t1.cds;Parent=AsAag843.t1
Asue_scaffold6	AUGUSTUS	CDS	5626245	5626316	.	-	0	ID=AsAag843.t1.cds;Parent=AsAag843.t1
Asue_scaffold6	AUGUSTUS	CDS	5626803	5626979	.	-	0	ID=AsAag843.t1.cds;Parent=AsAag843.t1
Asue_scaffold6	AUGUSTUS	CDS	5627123	5627234	.	-	1	ID=AsAag843.t1.cds;Parent=AsAag843.t1
Asue_scaffold6	AUGUSTUS	CDS	5627337	5627473	.	-	0	ID=AsAag843.t1.cds;Parent=AsAag843.t1
Asue_scaffold6	AUGUSTUS	CDS	5627556	5627634	.	-	1	ID=AsAag843.t1.cds;Parent=AsAag843.t1
Asue_scaffold6	AUGUSTUS	CDS	5629134	5629543	.	-	0	ID=AsAag843.t1.cds;Parent=AsAag843.t1
Asue_scaffold6	AUGUSTUS	exon	5625319	5626134	.	-	.	ID=AsAag843.t1.exon1;Parent=AsAag843.t1
Asue_scaffold6	AUGUSTUS	exon	5626245	5626316	.	-	.	ID=AsAag843.t1.exon2;Parent=AsAag843.t1
Asue_scaffold6	AUGUSTUS	exon	5626803	5626979	.	-	.	ID=AsAag843.t1.exon3;Parent=AsAag843.t1
Asue_scaffold6	AUGUSTUS	exon	5627123	5627234	.	-	.	ID=AsAag843.t1.exon4;Parent=AsAag843.t1
Asue_scaffold6	AUGUSTUS	exon	5627337	5627473	.	-	.	ID=AsAag843.t1.exon5;Parent=AsAag843.t1
Asue_scaffold6	AUGUSTUS	exon	5627556	5627634	.	-	.	ID=AsAag843.t1.exon6;Parent=AsAag843.t1
Asue_scaffold6	AUGUSTUS	exon	5629134	5629543	.	-	.	ID=AsAag843.t1.exon7;Parent=AsAag843.t1
###
# start gene g844
# protein sequence = [MDHAADAHRTDLMTITRFVLNEQSKYPESRGDFTILLSHIVLGCKFVCSAVNKAGLAKLIGLAGETNIQGEEQKKLDV
# LSNDVFVKALVSSGRTSVLVSEEDEEATFVEPSKRGKYCVVFDPLDGSSNIDCGVSIGTIFGIYTLDHTDEPTTEDVLKPGNEMVAAGYCMYGSSCML
# VLSTGTGVHGFTLDPSLGEFILTHPDIKIPNKGNIYSVNEGNAQNWDGPTTKYVEKCKFPKDGSPAKSLRYVGSMVADVHRTLLYGGIFLYPADKKSP
# NGKLRVLYEVFPMSFLMEQAGGQAFTGKKRALDLVPEKIHERSPIFLGSYDDVEEIKALYAEE]
# Evidence for and against this transcript:
# % of transcript supported by hints (any source): 92
# CDS exons: 12/12
#      P:  12 
# CDS introns: 11/11
#      E:  11 
#      P:  11 
# 5'UTR exons and introns: 0/1
# 3'UTR exons and introns: 0/1
# hint groups fully obeyed: 22
#      E:  11 
#      P:  11 
# incompatible hint groups: 13
#      P:  13 (AL1G51790.t1,TRINITY_GG_101_c2217_g1_i1)
# end gene g844
Asue_scaffold6	AUGUSTUS	gene	5642886	5645312	.	-	.	ID=AsAag844
Asue_scaffold6	AUGUSTUS	mRNA	5642886	5645312	.	-	.	ID=AsAag844.t1;Parent=AsAag844
Asue_scaffold6	AUGUSTUS	CDS	5643045	5643146	.	-	0	ID=AsAag844.t1.cds;Parent=AsAag844.t1
Asue_scaffold6	AUGUSTUS	CDS	5643265	5643340	.	-	1	ID=AsAag844.t1.cds;Parent=AsAag844.t1
Asue_scaffold6	AUGUSTUS	CDS	5643480	5643566	.	-	1	ID=AsAag844.t1.cds;Parent=AsAag844.t1
Asue_scaffold6	AUGUSTUS	CDS	5643660	5643725	.	-	1	ID=AsAag844.t1.cds;Parent=AsAag844.t1
Asue_scaffold6	AUGUSTUS	CDS	5643804	5643874	.	-	0	ID=AsAag844.t1.cds;Parent=AsAag844.t1
Asue_scaffold6	AUGUSTUS	CDS	5643954	5644040	.	-	0	ID=AsAag844.t1.cds;Parent=AsAag844.t1
Asue_scaffold6	AUGUSTUS	CDS	5644135	5644248	.	-	0	ID=AsAag844.t1.cds;Parent=AsAag844.t1
Asue_scaffold6	AUGUSTUS	CDS	5644355	5644421	.	-	1	ID=AsAag844.t1.cds;Parent=AsAag844.t1
Asue_scaffold6	AUGUSTUS	CDS	5644530	5644591	.	-	0	ID=AsAag844.t1.cds;Parent=AsAag844.t1
Asue_scaffold6	AUGUSTUS	CDS	5644695	5644769	.	-	0	ID=AsAag844.t1.cds;Parent=AsAag844.t1
Asue_scaffold6	AUGUSTUS	CDS	5644849	5644896	.	-	0	ID=AsAag844.t1.cds;Parent=AsAag844.t1
Asue_scaffold6	AUGUSTUS	CDS	5645111	5645269	.	-	0	ID=AsAag844.t1.cds;Parent=AsAag844.t1
Asue_scaffold6	AUGUSTUS	exon	5643045	5643146	.	-	.	ID=AsAag844.t1.exon1;Parent=AsAag844.t1
Asue_scaffold6	AUGUSTUS	exon	5643265	5643340	.	-	.	ID=AsAag844.t1.exon2;Parent=AsAag844.t1
Asue_scaffold6	AUGUSTUS	exon	5643480	5643566	.	-	.	ID=AsAag844.t1.exon3;Parent=AsAag844.t1
Asue_scaffold6	AUGUSTUS	exon	5643660	5643725	.	-	.	ID=AsAag844.t1.exon4;Parent=AsAag844.t1
Asue_scaffold6	AUGUSTUS	exon	5643804	5643874	.	-	.	ID=AsAag844.t1.exon5;Parent=AsAag844.t1
Asue_scaffold6	AUGUSTUS	exon	5643954	5644040	.	-	.	ID=AsAag844.t1.exon6;Parent=AsAag844.t1
Asue_scaffold6	AUGUSTUS	exon	5644135	5644248	.	-	.	ID=AsAag844.t1.exon7;Parent=AsAag844.t1
Asue_scaffold6	AUGUSTUS	exon	5644355	5644421	.	-	.	ID=AsAag844.t1.exon8;Parent=AsAag844.t1
Asue_scaffold6	AUGUSTUS	exon	5644530	5644591	.	-	.	ID=AsAag844.t1.exon9;Parent=AsAag844.t1
Asue_scaffold6	AUGUSTUS	exon	5644695	5644769	.	-	.	ID=AsAag844.t1.exon10;Parent=AsAag844.t1
Asue_scaffold6	AUGUSTUS	exon	5644849	5644896	.	-	.	ID=AsAag844.t1.exon11;Parent=AsAag844.t1
Asue_scaffold6	AUGUSTUS	exon	5645111	5645269	.	-	.	ID=AsAag844.t1.exon12;Parent=AsAag844.t1
###
# start gene g845
# protein sequence = [MKNLKVELPPLKQTQKVRFERAMELIKSLSSTTNNSVIVADSISVNHKEAFLKGHGTSLIDGDLLTTVCGVVINVDKL
# VYVRTLRARYKPEVGDIVVGRVIMVAQSHWKVELNSTQDGVLKLSSINMPDSVQKRMTSVDELNMRNILVEDDVLCAQVGETQRDGSLQLLLARSHKY
# GKLDTGQLLKVDPYLVKRSNLHFHFIETLGIDLILGRNGFIWVGEHAQVQDPMVVDDEIISLKTRQNILRIGNAIRVLSNLGFTVTLEVIMETFNLSI
# MENIDIHDMLGSEFHVLVTENQAERRRRCA]
# Evidence for and against this transcript:
# % of transcript supported by hints (any source): 80
# CDS exons: 6/7
#      P:   6 
# CDS introns: 6/6
#      E:   6 
#      P:   6 
# 5'UTR exons and introns: 0/1
# 3'UTR exons and introns: 0/1
# hint groups fully obeyed: 6
#      E:   6 
# incompatible hint groups: 1
#      P:   1 (TRINITY_GG_101_c806_g1_i1)
# end gene g845
Asue_scaffold6	AUGUSTUS	gene	5646267	5647817	.	+	.	ID=AsAag845
Asue_scaffold6	AUGUSTUS	mRNA	5646267	5647817	.	+	.	ID=AsAag845.t1;Parent=AsAag845
Asue_scaffold6	AUGUSTUS	CDS	5646290	5646447	.	+	0	ID=AsAag845.t1.cds;Parent=AsAag845.t1
Asue_scaffold6	AUGUSTUS	CDS	5646520	5646621	.	+	1	ID=AsAag845.t1.cds;Parent=AsAag845.t1
Asue_scaffold6	AUGUSTUS	CDS	5646695	5646740	.	+	1	ID=AsAag845.t1.cds;Parent=AsAag845.t1
Asue_scaffold6	AUGUSTUS	CDS	5646826	5646915	.	+	0	ID=AsAag845.t1.cds;Parent=AsAag845.t1
Asue_scaffold6	AUGUSTUS	CDS	5647001	5647066	.	+	0	ID=AsAag845.t1.cds;Parent=AsAag845.t1
Asue_scaffold6	AUGUSTUS	CDS	5647174	5647245	.	+	0	ID=AsAag845.t1.cds;Parent=AsAag845.t1
Asue_scaffold6	AUGUSTUS	CDS	5647326	5647706	.	+	0	ID=AsAag845.t1.cds;Parent=AsAag845.t1
Asue_scaffold6	AUGUSTUS	exon	5646290	5646447	.	+	.	ID=AsAag845.t1.exon1;Parent=AsAag845.t1
Asue_scaffold6	AUGUSTUS	exon	5646520	5646621	.	+	.	ID=AsAag845.t1.exon2;Parent=AsAag845.t1
Asue_scaffold6	AUGUSTUS	exon	5646695	5646740	.	+	.	ID=AsAag845.t1.exon3;Parent=AsAag845.t1
Asue_scaffold6	AUGUSTUS	exon	5646826	5646915	.	+	.	ID=AsAag845.t1.exon4;Parent=AsAag845.t1
Asue_scaffold6	AUGUSTUS	exon	5647001	5647066	.	+	.	ID=AsAag845.t1.exon5;Parent=AsAag845.t1
Asue_scaffold6	AUGUSTUS	exon	5647174	5647245	.	+	.	ID=AsAag845.t1.exon6;Parent=AsAag845.t1
Asue_scaffold6	AUGUSTUS	exon	5647326	5647706	.	+	.	ID=AsAag845.t1.exon7;Parent=AsAag845.t1
###
# start gene g846
# protein sequence = [MMMEHKANMAMVFVQIVYAGMPLLSKVAISQGTNPFVFVFYRQAFAALALSPFAFFLESSKSSPLSFVLLLKIFFISL
# CGLTLSLNLYYVAIENTTATFAAATTNAIPSITFVLALLFRLETVTLKKSHGVAKVIGSMVGMLGALVFAFVKGPSLINHYNSSTNPNGTVPSTKNSV
# KGSITMLAANTCWCLWIIMQSKVMKEYPAKLRLVTLQCFFSCIQTAVWAVAVNRSPSVWKIEFGLPLLSMAYCGIMVTGLTYWLQVWAIEKKGPVFTA
# LYTPLALILTCIVSSFLFKETLYLGSVAGAVLLVCGLYLGLWGKTKEEEVQRYGEKKSQKEIIEEVIIV]
# Evidence for and against this transcript:
# % of transcript supported by hints (any source): 86.7
# CDS exons: 7/7
#      P:   7 
# CDS introns: 6/6
#      P:   6 
# 5'UTR exons and introns: 0/1
# 3'UTR exons and introns: 0/1
# hint groups fully obeyed: 0
# incompatible hint groups: 1
#      P:   1 (AL1G51770.t1)
# end gene g846
Asue_scaffold6	AUGUSTUS	gene	5650477	5653833	.	+	.	ID=AsAag846
Asue_scaffold6	AUGUSTUS	mRNA	5650477	5653833	.	+	.	ID=AsAag846.t1;Parent=AsAag846
Asue_scaffold6	AUGUSTUS	CDS	5650559	5650734	.	+	0	ID=AsAag846.t1.cds;Parent=AsAag846.t1
Asue_scaffold6	AUGUSTUS	CDS	5650863	5650925	.	+	1	ID=AsAag846.t1.cds;Parent=AsAag846.t1
Asue_scaffold6	AUGUSTUS	CDS	5651023	5651139	.	+	1	ID=AsAag846.t1.cds;Parent=AsAag846.t1
Asue_scaffold6	AUGUSTUS	CDS	5651772	5652003	.	+	1	ID=AsAag846.t1.cds;Parent=AsAag846.t1
Asue_scaffold6	AUGUSTUS	CDS	5652998	5653156	.	+	0	ID=AsAag846.t1.cds;Parent=AsAag846.t1
Asue_scaffold6	AUGUSTUS	CDS	5653255	5653406	.	+	0	ID=AsAag846.t1.cds;Parent=AsAag846.t1
Asue_scaffold6	AUGUSTUS	CDS	5653509	5653641	.	+	1	ID=AsAag846.t1.cds;Parent=AsAag846.t1
Asue_scaffold6	AUGUSTUS	exon	5650559	5650734	.	+	.	ID=AsAag846.t1.exon1;Parent=AsAag846.t1
Asue_scaffold6	AUGUSTUS	exon	5650863	5650925	.	+	.	ID=AsAag846.t1.exon2;Parent=AsAag846.t1
Asue_scaffold6	AUGUSTUS	exon	5651023	5651139	.	+	.	ID=AsAag846.t1.exon3;Parent=AsAag846.t1
Asue_scaffold6	AUGUSTUS	exon	5651772	5652003	.	+	.	ID=AsAag846.t1.exon4;Parent=AsAag846.t1
Asue_scaffold6	AUGUSTUS	exon	5652998	5653156	.	+	.	ID=AsAag846.t1.exon5;Parent=AsAag846.t1
Asue_scaffold6	AUGUSTUS	exon	5653255	5653406	.	+	.	ID=AsAag846.t1.exon6;Parent=AsAag846.t1
Asue_scaffold6	AUGUSTUS	exon	5653509	5653641	.	+	.	ID=AsAag846.t1.exon7;Parent=AsAag846.t1
###
# start gene g847
# protein sequence = [MSFGSIVRDVRDSIGSFSRRSFEVRVSNGTHQRSKSHGASVETHIEDLVVIKNTRWANLPAAVLRDVMKKLDESESTW
# PARKQVVACAGVCKTWRLMCKDIVKSTEFSGKLTFPVSLKQPGPRDGTIQCFIKRDKSNMTYHLYLSLSPALLVENGKFLLSAKRTRRTTYTEYVISM
# DADNISRSSSTYIGKLRSNFLGTKFIVYDTAPAYNSSQILSPPNRSRRFNSKKVSPKVPSGSYNIAQVTYELNVLGTRRPRRMHCTMHSIPSLALEPG
# GTVPGQPEFLQRSLDESFRSIGSSKIVNHSGDFTSARFSDVVGPQGEEDKGKERPLVLKNKPPRWHQKLQCWCLNFRGRVTVASVKNFQLVSAATVQP
# GAGALTTRPSVSSKKQGQPDHDEMILQFGKVGKDMFTMDYRYPLSAFQAFAICLSSFDTKLACE]
# Evidence for and against this transcript:
# % of transcript supported by hints (any source): 45.5
# CDS exons: 1/4
#      P:   1 
# CDS introns: 3/3
#      E:   3 
#      P:   2 
# 5'UTR exons and introns: 1/3
#      E:   1 
# 3'UTR exons and introns: 0/1
# hint groups fully obeyed: 6
#      E:   4 
#      P:   2 
# incompatible hint groups: 1
#      P:   1 
# end gene g847
Asue_scaffold6	AUGUSTUS	gene	5656017	5658493	.	+	.	ID=AsAag847
Asue_scaffold6	AUGUSTUS	mRNA	5656017	5658493	.	+	.	ID=AsAag847.t1;Parent=AsAag847
Asue_scaffold6	AUGUSTUS	CDS	5656669	5657025	.	+	0	ID=AsAag847.t1.cds;Parent=AsAag847.t1
Asue_scaffold6	AUGUSTUS	CDS	5657101	5657188	.	+	0	ID=AsAag847.t1.cds;Parent=AsAag847.t1
Asue_scaffold6	AUGUSTUS	CDS	5657368	5657500	.	+	2	ID=AsAag847.t1.cds;Parent=AsAag847.t1
Asue_scaffold6	AUGUSTUS	CDS	5657585	5658317	.	+	1	ID=AsAag847.t1.cds;Parent=AsAag847.t1
Asue_scaffold6	AUGUSTUS	exon	5656669	5657025	.	+	.	ID=AsAag847.t1.exon1;Parent=AsAag847.t1
Asue_scaffold6	AUGUSTUS	exon	5657101	5657188	.	+	.	ID=AsAag847.t1.exon2;Parent=AsAag847.t1
Asue_scaffold6	AUGUSTUS	exon	5657368	5657500	.	+	.	ID=AsAag847.t1.exon3;Parent=AsAag847.t1
Asue_scaffold6	AUGUSTUS	exon	5657585	5658317	.	+	.	ID=AsAag847.t1.exon4;Parent=AsAag847.t1
###
# start gene g848
# protein sequence = [MISNEEGQERDPSSSEDTTFQIYYNGKFVVSTENVLTYVGGEIHMLECNPETVFTNMTGSLGLSLFGQRIWFKLPYEN
# YQELKLLYAEAENFQRMCLAAKWTKAVDIFMEKDESPEEENRNEFRGGEHEVRRGEHEVRGGEHDVRGIGDEHDGEEVADEDELCDSEGTPPNSDSED
# CERRYVRYESGSGEIKLGQVFDSIPHFKEAVVENSLKEKVNVKYTRWGSEKSEVKCTLGGDCKFRIYCSIQKKIGKYMVMTCNDEHSCIPNGYIKVLK
# DGVIAKKAKAKALSVIEAEHEEQFARLKDYRLELIESNPESTVEVGTVLTDDGVEKFDRIYVCLAGLRKPWLAHCRPIIGIDGCFLKNNVKGQILAAI
# GRDANNQFFPVAWCVVPVENTESWVWFIKLLKADLKLDGEGFNLISDRQKVNILSLY]
# Evidence for and against this transcript:
# % of transcript supported by hints (any source): 0
# CDS exons: 0/5
# CDS introns: 0/4
# 5'UTR exons and introns: 0/1
# 3'UTR exons and introns: 0/1
# hint groups fully obeyed: 0
# incompatible hint groups: 0
# end gene g848
Asue_scaffold6	AUGUSTUS	gene	5662297	5664291	.	+	.	ID=AsAag848
Asue_scaffold6	AUGUSTUS	mRNA	5662297	5664291	.	+	.	ID=AsAag848.t1;Parent=AsAag848
Asue_scaffold6	AUGUSTUS	CDS	5662377	5662417	.	+	0	ID=AsAag848.t1.cds;Parent=AsAag848.t1
Asue_scaffold6	AUGUSTUS	CDS	5662651	5662961	.	+	1	ID=AsAag848.t1.cds;Parent=AsAag848.t1
Asue_scaffold6	AUGUSTUS	CDS	5663040	5663526	.	+	2	ID=AsAag848.t1.cds;Parent=AsAag848.t1
Asue_scaffold6	AUGUSTUS	CDS	5663631	5663720	.	+	1	ID=AsAag848.t1.cds;Parent=AsAag848.t1
Asue_scaffold6	AUGUSTUS	CDS	5663804	5664164	.	+	1	ID=AsAag848.t1.cds;Parent=AsAag848.t1
Asue_scaffold6	AUGUSTUS	exon	5662377	5662417	.	+	.	ID=AsAag848.t1.exon1;Parent=AsAag848.t1
Asue_scaffold6	AUGUSTUS	exon	5662651	5662961	.	+	.	ID=AsAag848.t1.exon2;Parent=AsAag848.t1
Asue_scaffold6	AUGUSTUS	exon	5663040	5663526	.	+	.	ID=AsAag848.t1.exon3;Parent=AsAag848.t1
Asue_scaffold6	AUGUSTUS	exon	5663631	5663720	.	+	.	ID=AsAag848.t1.exon4;Parent=AsAag848.t1
Asue_scaffold6	AUGUSTUS	exon	5663804	5664164	.	+	.	ID=AsAag848.t1.exon5;Parent=AsAag848.t1
###
# start gene g849
# protein sequence = [METNGMIFHYENLLHQATREVAKAKKEVDELRLANQSERSEQARALESSFENMKKTLAANEQRIRIADAERDSARSDA
# LRLESELEEATALLEETNQKTELLIRNRARDIAEAEHNAREEMRGFGRQLIQSIMKFVKDEEVWTKLQSDRPS]
# Evidence for and against this transcript:
# % of transcript supported by hints (any source): 0
# CDS exons: 0/1
# CDS introns: 0/0
# 5'UTR exons and introns: 0/1
# 3'UTR exons and introns: 0/1
# hint groups fully obeyed: 0
# incompatible hint groups: 0
# end gene g849
Asue_scaffold6	AUGUSTUS	gene	5673088	5673622	.	-	.	ID=AsAag849
Asue_scaffold6	AUGUSTUS	mRNA	5673088	5673622	.	-	.	ID=AsAag849.t1;Parent=AsAag849
Asue_scaffold6	AUGUSTUS	CDS	5673133	5673588	.	-	0	ID=AsAag849.t1.cds;Parent=AsAag849.t1
Asue_scaffold6	AUGUSTUS	exon	5673133	5673588	.	-	.	ID=AsAag849.t1.exon1;Parent=AsAag849.t1
###
# start gene g850
# protein sequence = [MEQSLPYDNRIDSESSEQVVNPWEVSAKDGGKIDYDKLIDKFGCKRLEESLIDRVERLTGRQPHKFLRRGVFFAHRDF
# NEILDAYESGERFYLYTGRGPSSEALHLGHLIPFMFTKYLQEAFKVPLVIQLTDDEKFMWKNLTVEESERLARENARDIIACGFDVTKTFIFSDFDHV
# GGAFYKNMVKVSKCVTLNKAKGIFGFSGEDHIGKLSFPAVQAAPSFPSSFPHLFPGMDKLRCLIPCAIDQDPYFRMTRDVAPRLGYSKPALIESSFFP
# ALQAKNGKMSASDPNSAIYVTDTAKDIKNKINKAKSGGHQFSVDQRELGADLEKDIPFKYLSVFLENDSELELVRKEYGEKKGSMDSGNVKKRVTEVL
# TEIVERHRRARAAVTDEMVEAFMAVRPLPSMFE]
# Evidence for and against this transcript:
# % of transcript supported by hints (any source): 44.4
# CDS exons: 0/13
# CDS introns: 12/12
#      E:  12 
# 5'UTR exons and introns: 0/1
# 3'UTR exons and introns: 0/1
# hint groups fully obeyed: 12
#      E:  12 
# incompatible hint groups: 0
# end gene g850
Asue_scaffold6	AUGUSTUS	gene	5694667	5697641	.	+	.	ID=AsAag850
Asue_scaffold6	AUGUSTUS	mRNA	5694667	5697641	.	+	.	ID=AsAag850.t1;Parent=AsAag850
Asue_scaffold6	AUGUSTUS	CDS	5694732	5694765	.	+	0	ID=AsAag850.t1.cds;Parent=AsAag850.t1
Asue_scaffold6	AUGUSTUS	CDS	5694843	5695035	.	+	2	ID=AsAag850.t1.cds;Parent=AsAag850.t1
Asue_scaffold6	AUGUSTUS	CDS	5695122	5695241	.	+	1	ID=AsAag850.t1.cds;Parent=AsAag850.t1
Asue_scaffold6	AUGUSTUS	CDS	5695325	5695510	.	+	1	ID=AsAag850.t1.cds;Parent=AsAag850.t1
Asue_scaffold6	AUGUSTUS	CDS	5695594	5695645	.	+	1	ID=AsAag850.t1.cds;Parent=AsAag850.t1
Asue_scaffold6	AUGUSTUS	CDS	5695741	5695806	.	+	0	ID=AsAag850.t1.cds;Parent=AsAag850.t1
Asue_scaffold6	AUGUSTUS	CDS	5695885	5695971	.	+	0	ID=AsAag850.t1.cds;Parent=AsAag850.t1
Asue_scaffold6	AUGUSTUS	CDS	5696207	5696303	.	+	0	ID=AsAag850.t1.cds;Parent=AsAag850.t1
Asue_scaffold6	AUGUSTUS	CDS	5696425	5696501	.	+	2	ID=AsAag850.t1.cds;Parent=AsAag850.t1
Asue_scaffold6	AUGUSTUS	CDS	5696742	5696810	.	+	0	ID=AsAag850.t1.cds;Parent=AsAag850.t1
Asue_scaffold6	AUGUSTUS	CDS	5696959	5697027	.	+	0	ID=AsAag850.t1.cds;Parent=AsAag850.t1
Asue_scaffold6	AUGUSTUS	CDS	5697124	5697240	.	+	0	ID=AsAag850.t1.cds;Parent=AsAag850.t1
Asue_scaffold6	AUGUSTUS	CDS	5697315	5697365	.	+	0	ID=AsAag850.t1.cds;Parent=AsAag850.t1
Asue_scaffold6	AUGUSTUS	exon	5694732	5694765	.	+	.	ID=AsAag850.t1.exon1;Parent=AsAag850.t1
Asue_scaffold6	AUGUSTUS	exon	5694843	5695035	.	+	.	ID=AsAag850.t1.exon2;Parent=AsAag850.t1
Asue_scaffold6	AUGUSTUS	exon	5695122	5695241	.	+	.	ID=AsAag850.t1.exon3;Parent=AsAag850.t1
Asue_scaffold6	AUGUSTUS	exon	5695325	5695510	.	+	.	ID=AsAag850.t1.exon4;Parent=AsAag850.t1
Asue_scaffold6	AUGUSTUS	exon	5695594	5695645	.	+	.	ID=AsAag850.t1.exon5;Parent=AsAag850.t1
Asue_scaffold6	AUGUSTUS	exon	5695741	5695806	.	+	.	ID=AsAag850.t1.exon6;Parent=AsAag850.t1
Asue_scaffold6	AUGUSTUS	exon	5695885	5695971	.	+	.	ID=AsAag850.t1.exon7;Parent=AsAag850.t1
Asue_scaffold6	AUGUSTUS	exon	5696207	5696303	.	+	.	ID=AsAag850.t1.exon8;Parent=AsAag850.t1
Asue_scaffold6	AUGUSTUS	exon	5696425	5696501	.	+	.	ID=AsAag850.t1.exon9;Parent=AsAag850.t1
Asue_scaffold6	AUGUSTUS	exon	5696742	5696810	.	+	.	ID=AsAag850.t1.exon10;Parent=AsAag850.t1
Asue_scaffold6	AUGUSTUS	exon	5696959	5697027	.	+	.	ID=AsAag850.t1.exon11;Parent=AsAag850.t1
Asue_scaffold6	AUGUSTUS	exon	5697124	5697240	.	+	.	ID=AsAag850.t1.exon12;Parent=AsAag850.t1
Asue_scaffold6	AUGUSTUS	exon	5697315	5697365	.	+	.	ID=AsAag850.t1.exon13;Parent=AsAag850.t1
###
# start gene g851
# protein sequence = [MPETEYSFGRSLLSLRRDQAHLMDQSAFPEPMSMEVELDSFQRQVAEKFIDLNASAADDEILSLEWIGKLLDSFLCCQ
# EDFRVIIFNHKSQLLKQPMDRLIEDYFERSVKALDVCNAIRDGIEQIRQWQKLIEIVISALDTSRKQQLGEGEIHRAKKALIDLAIGMLDEKESSNTL
# AHRNRSFARNKDHNQHIGYIRSLSWSVSRSWSAARQLQGIGNNLATPRASDVMATNGLALTVYTMTSILLFVTWVLVAAIPCQDRXXXXXXXXXXXXX
# WAVPVMSLHDKIMEESKKRDKKKKGCGLLREINQIERSSRMLNDLIDSDNFSLTDEKSTLEVKERVQELMNVCEAMKDGLDPFDKKVRDVFHQIVRTR
# TEALDSLGKLQNQE]
# Evidence for and against this transcript:
# % of transcript supported by hints (any source): 33.3
# CDS exons: 1/1
#      P:   1 
# CDS introns: 0/0
# 5'UTR exons and introns: 0/1
# 3'UTR exons and introns: 0/1
# hint groups fully obeyed: 0
# incompatible hint groups: 2
#      P:   2 (TRINITY_GG_101_c2719_g1_i1,AL1G51670.t1)
# end gene g851
Asue_scaffold6	AUGUSTUS	gene	5736297	5737754	.	+	.	ID=AsAag851
Asue_scaffold6	AUGUSTUS	mRNA	5736297	5737754	.	+	.	ID=AsAag851.t1;Parent=AsAag851
Asue_scaffold6	AUGUSTUS	CDS	5736501	5737661	.	+	0	ID=AsAag851.t1.cds;Parent=AsAag851.t1
Asue_scaffold6	AUGUSTUS	exon	5736501	5737661	.	+	.	ID=AsAag851.t1.exon1;Parent=AsAag851.t1
###
# start gene g852
# protein sequence = [MASNVFDHPLQELEDGIRSRKDDSDEDNGVNSEKASLLETPGSVGTTPEDSGCRSSDWRRGLDHCETAPVGLCGDMLI
# DDSEIQYSRSLTEKGSPANHNLKLDRLSEREKQKLIVELVRIQNDGTVEVIDNGTPVSELWEFEPTKRQSTVTYEMSFTESFRSIPRLKIAILVVGTR
# GDVQPFLAMAKRLQEFGHRVRLATHANFRSFVRAAGVEFYPLGGDPRELAAYMARNKGLIPSGPSEISKQRKQLKAIIESLLPACIEPDMETATSFRA
# QAIIANPPAYGHVHVAEALGVPIHIFFTMPWTPTHEFPHPLARVPQSAAYWLSYIVVDLMVWWSIRTYINDFRKRKLNLAPIAYFSTYHGSISHLPTG
# YMWSPHVVPKPSDWGPLVDVVGYCFLNLGSKYQPREEFLHWIERGSPPIYIGFGSMPLDDPKKTMDIILETLRDTEQRGIVDRGWGGLGNLATEVPEN
# VFLVEDCPHDWLFPQCSAVVHHGGAGTTATGLKAGCPTTIVPFFGDQFFWGDRIYEKGLGPAPIPIAQLSVENLSSSIRFMLQPEVKSQVMELAKVLE
# NEDGVAAAVDAFHRHLPPELPLPESSSEKKDEDDRPDLLQWFFIQIGKKCCLPCGGV]
# Evidence for and against this transcript:
# % of transcript supported by hints (any source): 90.3
# CDS exons: 14/14
#      P:  14 
# CDS introns: 13/13
#      E:  13 
#      P:  13 
# 5'UTR exons and introns: 1/3
#      E:   1 
# 3'UTR exons and introns: 0/1
# hint groups fully obeyed: 32
#      E:  14 
#      P:  18 
# incompatible hint groups: 11
#      P:  11 (TRINITY_GG_101_c1296_g1_i2,AL1G51660.t1)
# end gene g852
Asue_scaffold6	AUGUSTUS	gene	5744147	5749424	.	+	.	ID=AsAag852
Asue_scaffold6	AUGUSTUS	mRNA	5744147	5749424	.	+	.	ID=AsAag852.t1;Parent=AsAag852
Asue_scaffold6	AUGUSTUS	CDS	5744871	5745051	.	+	0	ID=AsAag852.t1.cds;Parent=AsAag852.t1
Asue_scaffold6	AUGUSTUS	CDS	5745262	5745410	.	+	2	ID=AsAag852.t1.cds;Parent=AsAag852.t1
Asue_scaffold6	AUGUSTUS	CDS	5745670	5745909	.	+	0	ID=AsAag852.t1.cds;Parent=AsAag852.t1
Asue_scaffold6	AUGUSTUS	CDS	5746244	5746355	.	+	0	ID=AsAag852.t1.cds;Parent=AsAag852.t1
Asue_scaffold6	AUGUSTUS	CDS	5746449	5746619	.	+	2	ID=AsAag852.t1.cds;Parent=AsAag852.t1
Asue_scaffold6	AUGUSTUS	CDS	5746729	5746792	.	+	2	ID=AsAag852.t1.cds;Parent=AsAag852.t1
Asue_scaffold6	AUGUSTUS	CDS	5746891	5746948	.	+	1	ID=AsAag852.t1.cds;Parent=AsAag852.t1
Asue_scaffold6	AUGUSTUS	CDS	5747063	5747240	.	+	0	ID=AsAag852.t1.cds;Parent=AsAag852.t1
Asue_scaffold6	AUGUSTUS	CDS	5747488	5747618	.	+	2	ID=AsAag852.t1.cds;Parent=AsAag852.t1
Asue_scaffold6	AUGUSTUS	CDS	5747913	5748015	.	+	0	ID=AsAag852.t1.cds;Parent=AsAag852.t1
Asue_scaffold6	AUGUSTUS	CDS	5748121	5748200	.	+	2	ID=AsAag852.t1.cds;Parent=AsAag852.t1
Asue_scaffold6	AUGUSTUS	CDS	5748296	5748343	.	+	0	ID=AsAag852.t1.cds;Parent=AsAag852.t1
Asue_scaffold6	AUGUSTUS	CDS	5748468	5748617	.	+	0	ID=AsAag852.t1.cds;Parent=AsAag852.t1
Asue_scaffold6	AUGUSTUS	CDS	5748978	5749190	.	+	0	ID=AsAag852.t1.cds;Parent=AsAag852.t1
Asue_scaffold6	AUGUSTUS	exon	5744871	5745051	.	+	.	ID=AsAag852.t1.exon1;Parent=AsAag852.t1
Asue_scaffold6	AUGUSTUS	exon	5745262	5745410	.	+	.	ID=AsAag852.t1.exon2;Parent=AsAag852.t1
Asue_scaffold6	AUGUSTUS	exon	5745670	5745909	.	+	.	ID=AsAag852.t1.exon3;Parent=AsAag852.t1
Asue_scaffold6	AUGUSTUS	exon	5746244	5746355	.	+	.	ID=AsAag852.t1.exon4;Parent=AsAag852.t1
Asue_scaffold6	AUGUSTUS	exon	5746449	5746619	.	+	.	ID=AsAag852.t1.exon5;Parent=AsAag852.t1
Asue_scaffold6	AUGUSTUS	exon	5746729	5746792	.	+	.	ID=AsAag852.t1.exon6;Parent=AsAag852.t1
Asue_scaffold6	AUGUSTUS	exon	5746891	5746948	.	+	.	ID=AsAag852.t1.exon7;Parent=AsAag852.t1
Asue_scaffold6	AUGUSTUS	exon	5747063	5747240	.	+	.	ID=AsAag852.t1.exon8;Parent=AsAag852.t1
Asue_scaffold6	AUGUSTUS	exon	5747488	5747618	.	+	.	ID=AsAag852.t1.exon9;Parent=AsAag852.t1
Asue_scaffold6	AUGUSTUS	exon	5747913	5748015	.	+	.	ID=AsAag852.t1.exon10;Parent=AsAag852.t1
Asue_scaffold6	AUGUSTUS	exon	5748121	5748200	.	+	.	ID=AsAag852.t1.exon11;Parent=AsAag852.t1
Asue_scaffold6	AUGUSTUS	exon	5748296	5748343	.	+	.	ID=AsAag852.t1.exon12;Parent=AsAag852.t1
Asue_scaffold6	AUGUSTUS	exon	5748468	5748617	.	+	.	ID=AsAag852.t1.exon13;Parent=AsAag852.t1
Asue_scaffold6	AUGUSTUS	exon	5748978	5749190	.	+	.	ID=AsAag852.t1.exon14;Parent=AsAag852.t1
###
# start gene g853
# protein sequence = [MFVVRKHSLQPKSKRRKRSSLSSFNDFVKRLQNNAARFKKHLTTLRDKTRNKLVCLNDEKKKKKLHLVLDLDHTLIHT
# VLVSDLSEREKYLLEEADSRQDLWRCNIGTPYEFIIKLRPFLHEFLLEANKLFTMHVYTMGNYCYAQDVLKLIDPDKVYFGNRVITREASPCNKTLDL
# LVADTRRVVIVDDTISVWPHHKRNLLQITKYIYFKVDGTKWESYAEAKKDESRSKGSLANVLKFLEDVHKRFEEKLDSKDLRLLIPYPCRQCCF]
# Evidence for and against this transcript:
# % of transcript supported by hints (any source): 0
# CDS exons: 0/1
# CDS introns: 0/0
# 5'UTR exons and introns: 0/1
# 3'UTR exons and introns: 0/1
# hint groups fully obeyed: 0
# incompatible hint groups: 0
# end gene g853
Asue_scaffold6	AUGUSTUS	gene	5752008	5753032	.	-	.	ID=AsAag853
Asue_scaffold6	AUGUSTUS	mRNA	5752008	5753032	.	-	.	ID=AsAag853.t1;Parent=AsAag853
Asue_scaffold6	AUGUSTUS	CDS	5752141	5752953	.	-	0	ID=AsAag853.t1.cds;Parent=AsAag853.t1
Asue_scaffold6	AUGUSTUS	exon	5752141	5752953	.	-	.	ID=AsAag853.t1.exon1;Parent=AsAag853.t1
###
# start gene g854
# protein sequence = [MTRGGLGIAAMSYVAIDYMRYVSPVWHSRLMPVLWSVLAIAVVTRVLFYKHWSKELRAAIPFLGSIVFLLCALLFEAL
# CVRSVTAVLGLDWHRETPPLPDTGQWFLLALNESLPGTIVEILRAHIIGLHHFLMLFIMLGFSVAFDSVKAPGLGLGARYIFTMGVGRLLRAITFVST
# ILPSARPWCASARFNSVPSHPHRWAQKYYVPYANDPAAIRKLLHWDAAYADPGRYIGDYRADWGSMSFLSEFLRPSYSEGSSWFALLKKAGGGCNDLM
# YSGHMLVAVLTAMAWTEAYGGFSSAMIWLFVAHSAQREIRERHHYTVDCIVAIYVGILLWKMTGFIWSDKKKTKQTQLEKIQNSLIHAAKDGDMETVR
# RLVEEMEVSSRVEKQSKVISNRTMTVFACATVITTLSIVILALTLTSDG]
# Evidence for and against this transcript:
# % of transcript supported by hints (any source): 77.8
# CDS exons: 4/4
#      P:   4 
# CDS introns: 3/3
#      E:   3 
#      P:   3 
# 5'UTR exons and introns: 0/1
# 3'UTR exons and introns: 0/1
# hint groups fully obeyed: 7
#      E:   3 
#      P:   4 
# incompatible hint groups: 3
#      P:   3 (TRINITY_GG_101_c1864_g1_i1,AL1G51640.t1)
# end gene g854
Asue_scaffold6	AUGUSTUS	gene	5753957	5755855	.	+	.	ID=AsAag854
Asue_scaffold6	AUGUSTUS	mRNA	5753957	5755855	.	+	.	ID=AsAag854.t1;Parent=AsAag854
Asue_scaffold6	AUGUSTUS	CDS	5753990	5754267	.	+	0	ID=AsAag854.t1.cds;Parent=AsAag854.t1
Asue_scaffold6	AUGUSTUS	CDS	5754603	5755000	.	+	1	ID=AsAag854.t1.cds;Parent=AsAag854.t1
Asue_scaffold6	AUGUSTUS	CDS	5755075	5755268	.	+	2	ID=AsAag854.t1.cds;Parent=AsAag854.t1
Asue_scaffold6	AUGUSTUS	CDS	5755346	5755741	.	+	0	ID=AsAag854.t1.cds;Parent=AsAag854.t1
Asue_scaffold6	AUGUSTUS	exon	5753990	5754267	.	+	.	ID=AsAag854.t1.exon1;Parent=AsAag854.t1
Asue_scaffold6	AUGUSTUS	exon	5754603	5755000	.	+	.	ID=AsAag854.t1.exon2;Parent=AsAag854.t1
Asue_scaffold6	AUGUSTUS	exon	5755075	5755268	.	+	.	ID=AsAag854.t1.exon3;Parent=AsAag854.t1
Asue_scaffold6	AUGUSTUS	exon	5755346	5755741	.	+	.	ID=AsAag854.t1.exon4;Parent=AsAag854.t1
###
# start gene g855
# protein sequence = [MAISLSTAYTSPRFSQESSHSVSPSRTLSSISSVRLPAQIRRFGIRHESVQSPSSSTTRFAKLTVRAKKQTFNSFDDL
# LQNSDKPLLVDFYATWCGPCQLMVPILNEVSETLKDKIAVVKIDTEKYPSLANKYQIEALPTFILFKDGKLWDRFEGALPANQLVERIENSLQPLYCS
# AACSLTVSLPNFPQFPPEITPILPSDIRTALRLLNSTVVDTSSSPHRLNGLLTNHHLLMADSSFSLAIHHAASFIATVLRSNRKNTELEEAAICSVLT
# NAVEVQDSNGLALGIALYDSRFSWINHSCSPNSCYRFVNNTTSYHDDLAYPITIPHVTNTETLSNLELQEHVRTVRYGPKVIARSIKRIKSGEEITVS
# YIDLLQPTGLRQSDLWSKYRFMCNCGRCAASPPAYVDSVLEGVLVLKPEETTVDYHHGTTNKDEAVAKITDYIQEAIDDFLSDNIDPKTCCEKIDNVL
# HHGIQFKADSQPHCLQLHACHYVALNAYITLATAYRIRSIDSETGIVFDMSRISAAYSFFLACASHLLFFAEPCLAISAANFWKNAGESLLDLASKFP
# LERSVESDVKCTKCLILGTSNSHREIKEKSRQILSCVTDISQVIWSFLTRGCPYLQKFRSPVDFSLTRINGERKESIKDQTVNVLLLSFHCLLYADLL
# ADLCYGEKSHLVS]
# Evidence for and against this transcript:
# % of transcript supported by hints (any source): 82.4
# CDS exons: 8/8
#      P:   8 
# CDS introns: 6/7
#      E:   3 
#      P:   6 
# 5'UTR exons and introns: 0/1
# 3'UTR exons and introns: 0/1
# hint groups fully obeyed: 6
#      E:   3 
#      P:   3 
# incompatible hint groups: 8
#      P:   8 (TRINITY_GG_101_c3855_g1_i1,AL1G51610.t1,TRINITY_GG_101_c2289_g1_i1,TRINITY_GG_101_c5656_g1_i1)
# end gene g855
Asue_scaffold6	AUGUSTUS	gene	5760077	5764462	.	+	.	ID=AsAag855
Asue_scaffold6	AUGUSTUS	mRNA	5760077	5764462	.	+	.	ID=AsAag855.t1;Parent=AsAag855
Asue_scaffold6	AUGUSTUS	CDS	5760268	5760459	.	+	0	ID=AsAag855.t1.cds;Parent=AsAag855.t1
Asue_scaffold6	AUGUSTUS	CDS	5761083	5761171	.	+	0	ID=AsAag855.t1.cds;Parent=AsAag855.t1
Asue_scaffold6	AUGUSTUS	CDS	5761273	5761450	.	+	1	ID=AsAag855.t1.cds;Parent=AsAag855.t1
Asue_scaffold6	AUGUSTUS	CDS	5761586	5761639	.	+	0	ID=AsAag855.t1.cds;Parent=AsAag855.t1
Asue_scaffold6	AUGUSTUS	CDS	5762483	5763004	.	+	0	ID=AsAag855.t1.cds;Parent=AsAag855.t1
Asue_scaffold6	AUGUSTUS	CDS	5763082	5763186	.	+	0	ID=AsAag855.t1.cds;Parent=AsAag855.t1
Asue_scaffold6	AUGUSTUS	CDS	5763281	5763379	.	+	0	ID=AsAag855.t1.cds;Parent=AsAag855.t1
Asue_scaffold6	AUGUSTUS	CDS	5763551	5764351	.	+	0	ID=AsAag855.t1.cds;Parent=AsAag855.t1
Asue_scaffold6	AUGUSTUS	exon	5760268	5760459	.	+	.	ID=AsAag855.t1.exon1;Parent=AsAag855.t1
Asue_scaffold6	AUGUSTUS	exon	5761083	5761171	.	+	.	ID=AsAag855.t1.exon2;Parent=AsAag855.t1
Asue_scaffold6	AUGUSTUS	exon	5761273	5761450	.	+	.	ID=AsAag855.t1.exon3;Parent=AsAag855.t1
Asue_scaffold6	AUGUSTUS	exon	5761586	5761639	.	+	.	ID=AsAag855.t1.exon4;Parent=AsAag855.t1
Asue_scaffold6	AUGUSTUS	exon	5762483	5763004	.	+	.	ID=AsAag855.t1.exon5;Parent=AsAag855.t1
Asue_scaffold6	AUGUSTUS	exon	5763082	5763186	.	+	.	ID=AsAag855.t1.exon6;Parent=AsAag855.t1
Asue_scaffold6	AUGUSTUS	exon	5763281	5763379	.	+	.	ID=AsAag855.t1.exon7;Parent=AsAag855.t1
Asue_scaffold6	AUGUSTUS	exon	5763551	5764351	.	+	.	ID=AsAag855.t1.exon8;Parent=AsAag855.t1
###
# start gene g856
# protein sequence = [MWTPQTDPPSPSSLLQSELPSMKIKNLFSTVEAPKLRIIIYFDYGGSYIRKGADTQWISKEEVHPTLLVKTSIEEVIY
# SELVNQICRKMMVDKATVVLKLSFVAETSTKMLNVTKGERTLRKNQEDQGCDKLLIEDMGSEFRASNEEFISTGRASEENMIVYEGEPSQHYELLESG
# EDLGFEGAEVDNNDMSIETEKK]
# Evidence for and against this transcript:
# % of transcript supported by hints (any source): 22.2
# CDS exons: 1/4
#      P:   1 
# CDS introns: 1/3
#      P:   1 
# 5'UTR exons and introns: 0/1
# 3'UTR exons and introns: 0/1
# hint groups fully obeyed: 0
# incompatible hint groups: 1
#      P:   1 (TRINITY_GG_101_c5971_g1_i1)
# end gene g856
Asue_scaffold6	AUGUSTUS	gene	5764873	5768032	.	-	.	ID=AsAag856
Asue_scaffold6	AUGUSTUS	mRNA	5764873	5768032	.	-	.	ID=AsAag856.t1;Parent=AsAag856
Asue_scaffold6	AUGUSTUS	CDS	5765000	5765014	.	-	0	ID=AsAag856.t1.cds;Parent=AsAag856.t1
Asue_scaffold6	AUGUSTUS	CDS	5766731	5766994	.	-	0	ID=AsAag856.t1.cds;Parent=AsAag856.t1
Asue_scaffold6	AUGUSTUS	CDS	5767092	5767299	.	-	1	ID=AsAag856.t1.cds;Parent=AsAag856.t1
Asue_scaffold6	AUGUSTUS	CDS	5767826	5767935	.	-	0	ID=AsAag856.t1.cds;Parent=AsAag856.t1
Asue_scaffold6	AUGUSTUS	exon	5765000	5765014	.	-	.	ID=AsAag856.t1.exon1;Parent=AsAag856.t1
Asue_scaffold6	AUGUSTUS	exon	5766731	5766994	.	-	.	ID=AsAag856.t1.exon2;Parent=AsAag856.t1
Asue_scaffold6	AUGUSTUS	exon	5767092	5767299	.	-	.	ID=AsAag856.t1.exon3;Parent=AsAag856.t1
Asue_scaffold6	AUGUSTUS	exon	5767826	5767935	.	-	.	ID=AsAag856.t1.exon4;Parent=AsAag856.t1
###
# start gene g857
# protein sequence = [MSGIAKIESCLSGKELEEADDIVILPEEDNSSLIARYKHSLLENTLKAFGDSLGKYQAVDAPFARIQVTIRAEEPLRF
# RKQTQIPSGDVIWVLLKYEKLYRWCKPCHRMCHEKHSCLLCVACPQKIALLAFLLEGVQMVALMRLERAETLLLCQYLCPTFVVEA]
# Evidence for and against this transcript:
# % of transcript supported by hints (any source): 20
# CDS exons: 1/2
#      P:   1 
# CDS introns: 0/1
# 5'UTR exons and introns: 0/1
# 3'UTR exons and introns: 0/1
# hint groups fully obeyed: 0
# incompatible hint groups: 1
#      P:   1 (TRINITY_GG_101_c1557_g1_i1)
# end gene g857
Asue_scaffold6	AUGUSTUS	gene	5768397	5769392	.	+	.	ID=AsAag857
Asue_scaffold6	AUGUSTUS	mRNA	5768397	5769392	.	+	.	ID=AsAag857.t1;Parent=AsAag857
Asue_scaffold6	AUGUSTUS	CDS	5768515	5768637	.	+	0	ID=AsAag857.t1.cds;Parent=AsAag857.t1
Asue_scaffold6	AUGUSTUS	CDS	5768897	5769268	.	+	0	ID=AsAag857.t1.cds;Parent=AsAag857.t1
Asue_scaffold6	AUGUSTUS	exon	5768515	5768637	.	+	.	ID=AsAag857.t1.exon1;Parent=AsAag857.t1
Asue_scaffold6	AUGUSTUS	exon	5768897	5769268	.	+	.	ID=AsAag857.t1.exon2;Parent=AsAag857.t1
###
# start gene g858
# protein sequence = [MLDDFVDVTKDEKQMMHMWNSFVRKQRCCCMSSSGKSKVNKSGCMFSDSCMISILFLLLSSTSPCSAPPSSQAVG]
# Evidence for and against this transcript:
# % of transcript supported by hints (any source): 27.3
# CDS exons: 0/2
# CDS introns: 0/1
# 5'UTR exons and introns: 2/5
#      E:   2 
# 3'UTR exons and introns: 1/3
#      E:   1 
# hint groups fully obeyed: 3
#      E:   3 
# incompatible hint groups: 1
#      P:   1 (AL1G51940.t1)
# end gene g858
Asue_scaffold6	AUGUSTUS	gene	5769937	5771371	.	+	.	ID=AsAag858
Asue_scaffold6	AUGUSTUS	mRNA	5769937	5771371	.	+	.	ID=AsAag858.t1;Parent=AsAag858
Asue_scaffold6	AUGUSTUS	CDS	5770638	5770717	.	+	0	ID=AsAag858.t1.cds;Parent=AsAag858.t1
Asue_scaffold6	AUGUSTUS	CDS	5770803	5770950	.	+	1	ID=AsAag858.t1.cds;Parent=AsAag858.t1
Asue_scaffold6	AUGUSTUS	exon	5770638	5770717	.	+	.	ID=AsAag858.t1.exon1;Parent=AsAag858.t1
Asue_scaffold6	AUGUSTUS	exon	5770803	5770950	.	+	.	ID=AsAag858.t1.exon2;Parent=AsAag858.t1
###
# start gene g859
# protein sequence = [MSDYKMVAKSLTRKGTAMAKCETLKRLNEAERPNKDLEQQDYFDPSIGVEEGTIISCLYEERGGCCVSHTGTDEHKYP
# IPVMAFRPSLEAKLRGLLYNICLHEIKLCSDALKEFVKVLKGETGGHLLRLYFHNSAKFKELLDVWKFLHEKKQGVSYIFSLFQTVLSHPEGKGTSAD
# IGRAINQLGRSLIDEKLHDIYNALNTKEGKQQNAALSLLASIVRRGPRMASHMANKFDFKGFAKLGEYKTGGADKVRKHSTRQAFVGFAISFLEVGQP
# HLSDSILWQKKMYSNVLKGLGEDDEDTAAYVLSMLKDKILVKESLICPPLRSVLFGIPALEKLVIISAREDGGKVNELAHDVLVKVCTDPSNGLMPDS
# KSLLMLMKKLRATEISYHRDLLLAIVRGRPSLTSAFLEQFPYNVKDFSSPSWVSSISLAANLVSPERISSSFDFLNPDHRAIPPSVGSEIQTIMNCIC
# PRPFSRSLITRGMLHSDLLVKHGTLRFLWETLRLLDSFVTAWKLRSSHSCSVEQIQASLERDVMGEVRSFFPDAQVFLTVLKSLSGSSETQKLPLKRE
# AVLDSGLVGKRKRFKPSEKCVLEKEAGDIVICGVGSDKDFFLEEDTGDAQMTDQADAEKEYLGIVSEIWGSEFWSKPFDSVEEAEMLFHIKLLDTLRI
# YTRSVPNILEGSFDVFMKFLSTSSGLPAELQRAHLSLVNEYISWTPKSQSERESVPTRIPPLMFKHLHVFINLLPFSSHDEVKDLSYNLALVAMSSTG
# AFDKNPSEIGAWFRFLPGFGKIKPPLMVQEAVQSMSSVVISFLCDAVTTVGNNLFKQWEIVRSRLSHLKGDSIGFSPLIVCILENCVRLLKSESKKYS
# LPDKSAISLYVCSTLKYLLQTQVDSSGLSCLVQSVLSEVVDGSKDSLCEWRPLRMLLLFSQSLSDKKTFILHSRRTTSLLADTSFADSLDEIKGLVRR
# SISLDEIAGIVKAFSFALICATPESILENFASVMAISWDLYGTSFSFLQSIAFLEENFLGNLSKLSPDLFVRGLELTRSRNLREGIVDSEIDFADYSS
# VTEATKSKMEIRDIYSSALSMFFEQAPFPVLLNEIMSMDISCVPEFPRLAELLLLKVWQPKSDSIESDIRLILFWLFQIRSSYKIQPAPVLCRLSEIC
# LRLLKHLFSQISERGFVSGPSSDKLVAPFAKWKHQVAQTVLCHPVVMALLESPLDCGTLPPVHNVKIFSETSLTTSRLVICEIDQHILDLLVSICEHF
# LFDERHIVQEGDLRENKSITVFKDLVQRLLLLFREKFELCVGSQSYAPLLQPSQLIHALLRFISPFKLLELARSMRSKIDEEELASPNSSMIISLGLD
# IAGGAFEMLISYSHLPAAKRGVYDLLWELKEENYDSILIEEVYSMACRFSTSFGLVSADTCLLKVGSSIFRGKHNRHCNVHPLTVIISQIVGRTPKDL
# IIHYINQPSMTRAKILFYLVESSPLHLSVFGHSFFSMLSKQQDGSDQFIMLPPAVLSYLASVYAKIETPCSRCLDITSLYSNKLTNGFHQWPSFLSGW
# IFEEKYEEILMSTTEDIDTMFNASLLGMAVRMFQCHFALNESPTKIDDLLKVFYSMFPHASAGKEMFDYEIKEMDAQSVHYMFNVAIRVVAKVEFSRI
# CLFPEDSSICHFKSQAVSCAKESSPEMGSCRESLLNALVESWPCVVKRSDGYFKGNSERKQEKCWFLCKSLENFILRSILKILKYMCEELVNLDSLPF
# LEKLMKSVLLYRFEDSKTLKILRDIFSLLSRGKYSCTLYIQLLVSHSQFTPTILSASRTGELLRPVSSILKHLSIPSPNSVGVGSCCLEAPDYVKQLE
# IVKILRVLLSKCGKGSGINLKELRFLFLCSYGATMSEIDLELYKLMHDIELIEDEQRLNVSETDYLWGKAALKIREGLRFSQDAYYGGEAGLVQILFK
# ENLWIDPKICAQTLLYFPYQRTAEVSDNSYISDDPVSEKCSPVIERYDPAYILPFSIHSLSMGCIEPVKFASSGLLAVALASTSSADLGMRKLGYETL
# GIFVHALKRCEKNENVMGLMLLLMHVENGVDERWKRIPTVCAYFAAVTSLILLDSSHELYAPINKLLKSSSTLNLKGIPLFYDFFWSSTVVLRSQRLW
# ELRLVCVGLESEDDAQLYIRNSVLETLMSFSSSPLADDETKGLILQVVRKSVKFHKIARHLVENCGLLLWCSSFISMFATKPIGDEDSRLVAVLEVIT
# DTLASRNVTEWLQRSAHEELMEISSRLYRFLGGGLVSVKENGSLVDLILQILSATLKISQKRKLYQPHFTITIEGIFQLFEAVANCDSPQVEASAERG
# LDVILMSTPPIDIICMVXXXXXXXXXXTIDVDKLRRFLFWGSSTALKSDFKKGSKPSESHKDTKTHSEEAQEETMVAKFLRWLLASVILGKLYSEAND
# LDSTVLSETKPETLLEYLKQRNIEGSMTKSEHILGEVIVYLQKLLCTNNMVLLPSVVFALSLMLLRNGLFLTADTESEGDYKLIRSLCSRISCPPEAI
# PVWRWSYYQGWKDLSTGPATDPKKIDACQQLLLIFSDMLGTMAQESQQVLLGDFF]
# Evidence for and against this transcript:
# % of transcript supported by hints (any source): 82.8
# CDS exons: 13/13
#      P:  13 
# CDS introns: 11/12
#      E:   7 
#      P:  11 
# 5'UTR exons and introns: 0/3
# 3'UTR exons and introns: 0/1
# hint groups fully obeyed: 22
#      E:   7 
#      P:  15 
# incompatible hint groups: 25
#      E:   1 
#      P:  24 (TRINITY_GG_101_c270_g1_i1,AL1048U10010.t1,TRINITY_GG_101_c3483_g1_i1,AL1G52050.t1,...)
# end gene g859
Asue_scaffold6	AUGUSTUS	gene	5771736	5785482	.	-	.	ID=AsAag859
Asue_scaffold6	AUGUSTUS	mRNA	5771736	5785482	.	-	.	ID=AsAag859.t1;Parent=AsAag859
Asue_scaffold6	AUGUSTUS	CDS	5771956	5772109	.	-	1	ID=AsAag859.t1.cds;Parent=AsAag859.t1
Asue_scaffold6	AUGUSTUS	CDS	5772196	5772283	.	-	2	ID=AsAag859.t1.cds;Parent=AsAag859.t1
Asue_scaffold6	AUGUSTUS	CDS	5772520	5772946	.	-	0	ID=AsAag859.t1.cds;Parent=AsAag859.t1
Asue_scaffold6	AUGUSTUS	CDS	5773019	5773408	.	-	0	ID=AsAag859.t1.cds;Parent=AsAag859.t1
Asue_scaffold6	AUGUSTUS	CDS	5773632	5773778	.	-	0	ID=AsAag859.t1.cds;Parent=AsAag859.t1
Asue_scaffold6	AUGUSTUS	CDS	5773972	5774175	.	-	0	ID=AsAag859.t1.cds;Parent=AsAag859.t1
Asue_scaffold6	AUGUSTUS	CDS	5774271	5774474	.	-	0	ID=AsAag859.t1.cds;Parent=AsAag859.t1
Asue_scaffold6	AUGUSTUS	CDS	5774865	5775068	.	-	0	ID=AsAag859.t1.cds;Parent=AsAag859.t1
Asue_scaffold6	AUGUSTUS	CDS	5775163	5778444	.	-	0	ID=AsAag859.t1.cds;Parent=AsAag859.t1
Asue_scaffold6	AUGUSTUS	CDS	5778543	5778694	.	-	2	ID=AsAag859.t1.cds;Parent=AsAag859.t1
Asue_scaffold6	AUGUSTUS	CDS	5779038	5779533	.	-	0	ID=AsAag859.t1.cds;Parent=AsAag859.t1
Asue_scaffold6	AUGUSTUS	CDS	5779922	5780654	.	-	1	ID=AsAag859.t1.cds;Parent=AsAag859.t1
Asue_scaffold6	AUGUSTUS	CDS	5780780	5782050	.	-	0	ID=AsAag859.t1.cds;Parent=AsAag859.t1
Asue_scaffold6	AUGUSTUS	exon	5771956	5772109	.	-	.	ID=AsAag859.t1.exon1;Parent=AsAag859.t1
Asue_scaffold6	AUGUSTUS	exon	5772196	5772283	.	-	.	ID=AsAag859.t1.exon2;Parent=AsAag859.t1
Asue_scaffold6	AUGUSTUS	exon	5772520	5772946	.	-	.	ID=AsAag859.t1.exon3;Parent=AsAag859.t1
Asue_scaffold6	AUGUSTUS	exon	5773019	5773408	.	-	.	ID=AsAag859.t1.exon4;Parent=AsAag859.t1
Asue_scaffold6	AUGUSTUS	exon	5773632	5773778	.	-	.	ID=AsAag859.t1.exon5;Parent=AsAag859.t1
Asue_scaffold6	AUGUSTUS	exon	5773972	5774175	.	-	.	ID=AsAag859.t1.exon6;Parent=AsAag859.t1
Asue_scaffold6	AUGUSTUS	exon	5774271	5774474	.	-	.	ID=AsAag859.t1.exon7;Parent=AsAag859.t1
Asue_scaffold6	AUGUSTUS	exon	5774865	5775068	.	-	.	ID=AsAag859.t1.exon8;Parent=AsAag859.t1
Asue_scaffold6	AUGUSTUS	exon	5775163	5778444	.	-	.	ID=AsAag859.t1.exon9;Parent=AsAag859.t1
Asue_scaffold6	AUGUSTUS	exon	5778543	5778694	.	-	.	ID=AsAag859.t1.exon10;Parent=AsAag859.t1
Asue_scaffold6	AUGUSTUS	exon	5779038	5779533	.	-	.	ID=AsAag859.t1.exon11;Parent=AsAag859.t1
Asue_scaffold6	AUGUSTUS	exon	5779922	5780654	.	-	.	ID=AsAag859.t1.exon12;Parent=AsAag859.t1
Asue_scaffold6	AUGUSTUS	exon	5780780	5782050	.	-	.	ID=AsAag859.t1.exon13;Parent=AsAag859.t1
###
# start gene g860
# protein sequence = [MSRALDKIRFELLTDKSKLDGQPELFIHIIPDKTNNTLTIIDSGIGMAKADTSGTKEFMEALAARADVSMIGQFCVGF
# YSAYLVADNVVVTTKHNDDEQYVWESQAGFLPLEVQYFHDHATVTAAAALQQNPLIDVTTTFGSSTISFGAEAGYDTTSRTFTKYNVGISVTKPDRCA
# SIILGDKGDSIKASYLYHLDESKRSAAVGEVVRKISTNENTVTVGGLYAVDHLTNVKAKLNSNGKLGALLQHEVLPKSIVTISGEIDTKTLDKYPRFG
# LSLALKP]
# Evidence for and against this transcript:
# % of transcript supported by hints (any source): 0
# CDS exons: 0/5
# CDS introns: 0/4
# 5'UTR exons and introns: 0/3
# 3'UTR exons and introns: 0/1
# hint groups fully obeyed: 0
# incompatible hint groups: 0
# end gene g860
Asue_scaffold6	AUGUSTUS	gene	5785601	5787532	.	-	.	ID=AsAag860
Asue_scaffold6	AUGUSTUS	mRNA	5785601	5787532	.	-	.	ID=AsAag860.t1;Parent=AsAag860
Asue_scaffold6	AUGUSTUS	CDS	5785983	5786289	.	-	1	ID=AsAag860.t1.cds;Parent=AsAag860.t1
Asue_scaffold6	AUGUSTUS	CDS	5786370	5786578	.	-	0	ID=AsAag860.t1.cds;Parent=AsAag860.t1
Asue_scaffold6	AUGUSTUS	CDS	5786707	5786881	.	-	1	ID=AsAag860.t1.cds;Parent=AsAag860.t1
Asue_scaffold6	AUGUSTUS	CDS	5786991	5787136	.	-	0	ID=AsAag860.t1.cds;Parent=AsAag860.t1
Asue_scaffold6	AUGUSTUS	CDS	5787201	5787209	.	-	0	ID=AsAag860.t1.cds;Parent=AsAag860.t1
Asue_scaffold6	AUGUSTUS	exon	5785983	5786289	.	-	.	ID=AsAag860.t1.exon1;Parent=AsAag860.t1
Asue_scaffold6	AUGUSTUS	exon	5786370	5786578	.	-	.	ID=AsAag860.t1.exon2;Parent=AsAag860.t1
Asue_scaffold6	AUGUSTUS	exon	5786707	5786881	.	-	.	ID=AsAag860.t1.exon3;Parent=AsAag860.t1
Asue_scaffold6	AUGUSTUS	exon	5786991	5787136	.	-	.	ID=AsAag860.t1.exon4;Parent=AsAag860.t1
Asue_scaffold6	AUGUSTUS	exon	5787201	5787209	.	-	.	ID=AsAag860.t1.exon5;Parent=AsAag860.t1
###
# start gene g861
# protein sequence = [MAESSKVIHVRNVGHEISENDLLQLFQPFGVITKLVMLRAKNQALLQMQDVSSAISALQFFTNVQPTIRGRNVYVQFS
# SHQELTTIEQNIHGREDEPNRILLVTIHHMLYPITVDVLHQVFSPYGFVEKLVTFQKSAGFQALIQYQVQQCAASARTALQGRNIYDGCCQLDIQFSN
# LEELQVNYNNDRSRDYTNPNLPAEQKGRSSHPGYGDVGVAYPQMANTSAIAAAFGGGLPPGITGTNDRCTVLVSNLNADSIDEDKLFNLFSLYGNIVR
# IKLLRNKPDHALVQMGDGFQAELAVHFLKGAVLFGKRLEVNFSKHPNITPGTDSHDYVNSNLNRFNRNAAKNYRYCCSPTKMIHLSTLPQDVTEEEVM
# NHVQEHGAIVNTKVFEMNGKKQALVQFENEEEAAEALVCKHATSLGGSIIRISFSQLQTI]
# Evidence for and against this transcript:
# % of transcript supported by hints (any source): 41.9
# CDS exons: 0/14
# CDS introns: 13/13
#      E:  13 
# 5'UTR exons and introns: 0/3
# 3'UTR exons and introns: 0/1
# hint groups fully obeyed: 13
#      E:  13 
# incompatible hint groups: 1
#      P:   1 (TRINITY_GG_101_c5740_g1_i1)
# end gene g861
Asue_scaffold6	AUGUSTUS	gene	5825789	5837596	.	+	.	ID=AsAag861
Asue_scaffold6	AUGUSTUS	mRNA	5825789	5837596	.	+	.	ID=AsAag861.t1;Parent=AsAag861
Asue_scaffold6	AUGUSTUS	CDS	5834480	5834536	.	+	0	ID=AsAag861.t1.cds;Parent=AsAag861.t1
Asue_scaffold6	AUGUSTUS	CDS	5834626	5834697	.	+	0	ID=AsAag861.t1.cds;Parent=AsAag861.t1
Asue_scaffold6	AUGUSTUS	CDS	5834783	5834859	.	+	0	ID=AsAag861.t1.cds;Parent=AsAag861.t1
Asue_scaffold6	AUGUSTUS	CDS	5834955	5835036	.	+	1	ID=AsAag861.t1.cds;Parent=AsAag861.t1
Asue_scaffold6	AUGUSTUS	CDS	5835264	5835387	.	+	0	ID=AsAag861.t1.cds;Parent=AsAag861.t1
Asue_scaffold6	AUGUSTUS	CDS	5835616	5835680	.	+	2	ID=AsAag861.t1.cds;Parent=AsAag861.t1
Asue_scaffold6	AUGUSTUS	CDS	5835784	5835833	.	+	0	ID=AsAag861.t1.cds;Parent=AsAag861.t1
Asue_scaffold6	AUGUSTUS	CDS	5835946	5835987	.	+	1	ID=AsAag861.t1.cds;Parent=AsAag861.t1
Asue_scaffold6	AUGUSTUS	CDS	5836069	5836120	.	+	1	ID=AsAag861.t1.cds;Parent=AsAag861.t1
Asue_scaffold6	AUGUSTUS	CDS	5836204	5836225	.	+	0	ID=AsAag861.t1.cds;Parent=AsAag861.t1
Asue_scaffold6	AUGUSTUS	CDS	5836310	5836323	.	+	2	ID=AsAag861.t1.cds;Parent=AsAag861.t1
Asue_scaffold6	AUGUSTUS	CDS	5836557	5836664	.	+	0	ID=AsAag861.t1.cds;Parent=AsAag861.t1
Asue_scaffold6	AUGUSTUS	CDS	5836750	5836893	.	+	0	ID=AsAag861.t1.cds;Parent=AsAag861.t1
Asue_scaffold6	AUGUSTUS	CDS	5837016	5837405	.	+	0	ID=AsAag861.t1.cds;Parent=AsAag861.t1
Asue_scaffold6	AUGUSTUS	exon	5834480	5834536	.	+	.	ID=AsAag861.t1.exon1;Parent=AsAag861.t1
Asue_scaffold6	AUGUSTUS	exon	5834626	5834697	.	+	.	ID=AsAag861.t1.exon2;Parent=AsAag861.t1
Asue_scaffold6	AUGUSTUS	exon	5834783	5834859	.	+	.	ID=AsAag861.t1.exon3;Parent=AsAag861.t1
Asue_scaffold6	AUGUSTUS	exon	5834955	5835036	.	+	.	ID=AsAag861.t1.exon4;Parent=AsAag861.t1
Asue_scaffold6	AUGUSTUS	exon	5835264	5835387	.	+	.	ID=AsAag861.t1.exon5;Parent=AsAag861.t1
Asue_scaffold6	AUGUSTUS	exon	5835616	5835680	.	+	.	ID=AsAag861.t1.exon6;Parent=AsAag861.t1
Asue_scaffold6	AUGUSTUS	exon	5835784	5835833	.	+	.	ID=AsAag861.t1.exon7;Parent=AsAag861.t1
Asue_scaffold6	AUGUSTUS	exon	5835946	5835987	.	+	.	ID=AsAag861.t1.exon8;Parent=AsAag861.t1
Asue_scaffold6	AUGUSTUS	exon	5836069	5836120	.	+	.	ID=AsAag861.t1.exon9;Parent=AsAag861.t1
Asue_scaffold6	AUGUSTUS	exon	5836204	5836225	.	+	.	ID=AsAag861.t1.exon10;Parent=AsAag861.t1
Asue_scaffold6	AUGUSTUS	exon	5836310	5836323	.	+	.	ID=AsAag861.t1.exon11;Parent=AsAag861.t1
Asue_scaffold6	AUGUSTUS	exon	5836557	5836664	.	+	.	ID=AsAag861.t1.exon12;Parent=AsAag861.t1
Asue_scaffold6	AUGUSTUS	exon	5836750	5836893	.	+	.	ID=AsAag861.t1.exon13;Parent=AsAag861.t1
Asue_scaffold6	AUGUSTUS	exon	5837016	5837405	.	+	.	ID=AsAag861.t1.exon14;Parent=AsAag861.t1
###
# start gene g862
# protein sequence = [MVSMLTNVVSGETTASATWTTGHKREREEFSLPPQPLLKAALRFRGSKAKLNFPENVGTQTIQGDSHFLQNSMQPPLT
# YIDQCPTLSSYSGYMEQQLPLVGMVLKIISLLQSHRWSLEAVGTRRRRRMSHRKFEHPRHGSLGFLPRKRANRHRGKVKAFPKDDQTKPCKFTAFMGY
# KAGMTHIVREVEKPGSKLHKKETCEAVTIIETPAMVVVGVVAYVKTPRGLRSLNTVWAQHLSEEVRRRFYKNWAKSKKKAFTGYAKQYESEEGKKGIQ
# AQLEKMKKYATVIRVLAHTQIRKMKGLKQKKAHMMEIQINGGTIAQKVDFAYSFFEKQIPIEAVFQKDEMIDIIGVTKGKGYEGVVTRWGVTRLPRKT
# HRGLRKVACIGAWHPARVSYTVARAGQNGYHHRTELNKKIYRLGKVGTEAHSAMTEYDRTEKDVTPMGGFPHYGVVKDDYLMIKGCCVGPKKRVVTLR
# QSLLTQTSRLALEEIKLKFIDTASNGGHGRFQTTLEKMRFYGRTKN]
# Evidence for and against this transcript:
# % of transcript supported by hints (any source): 64.7
# CDS exons: 6/8
#      P:   6 
# CDS introns: 5/7
#      E:   5 
#      P:   4 
# 5'UTR exons and introns: 0/1
# 3'UTR exons and introns: 0/1
# hint groups fully obeyed: 11
#      E:   5 
#      P:   6 
# incompatible hint groups: 3
#      P:   3 (TRINITY_GG_101_c824_g1_i1,AL1G51580.t1)
# end gene g862
Asue_scaffold6	AUGUSTUS	gene	5838235	5842314	.	-	.	ID=AsAag862
Asue_scaffold6	AUGUSTUS	mRNA	5838235	5842314	.	-	.	ID=AsAag862.t1;Parent=AsAag862
Asue_scaffold6	AUGUSTUS	CDS	5838458	5838716	.	-	1	ID=AsAag862.t1.cds;Parent=AsAag862.t1
Asue_scaffold6	AUGUSTUS	CDS	5838821	5839230	.	-	0	ID=AsAag862.t1.cds;Parent=AsAag862.t1
Asue_scaffold6	AUGUSTUS	CDS	5839310	5839614	.	-	2	ID=AsAag862.t1.cds;Parent=AsAag862.t1
Asue_scaffold6	AUGUSTUS	CDS	5839706	5839816	.	-	2	ID=AsAag862.t1.cds;Parent=AsAag862.t1
Asue_scaffold6	AUGUSTUS	CDS	5840003	5840100	.	-	1	ID=AsAag862.t1.cds;Parent=AsAag862.t1
Asue_scaffold6	AUGUSTUS	CDS	5840276	5840338	.	-	1	ID=AsAag862.t1.cds;Parent=AsAag862.t1
Asue_scaffold6	AUGUSTUS	CDS	5841557	5841743	.	-	2	ID=AsAag862.t1.cds;Parent=AsAag862.t1
Asue_scaffold6	AUGUSTUS	CDS	5842027	5842144	.	-	0	ID=AsAag862.t1.cds;Parent=AsAag862.t1
Asue_scaffold6	AUGUSTUS	exon	5838458	5838716	.	-	.	ID=AsAag862.t1.exon1;Parent=AsAag862.t1
Asue_scaffold6	AUGUSTUS	exon	5838821	5839230	.	-	.	ID=AsAag862.t1.exon2;Parent=AsAag862.t1
Asue_scaffold6	AUGUSTUS	exon	5839310	5839614	.	-	.	ID=AsAag862.t1.exon3;Parent=AsAag862.t1
Asue_scaffold6	AUGUSTUS	exon	5839706	5839816	.	-	.	ID=AsAag862.t1.exon4;Parent=AsAag862.t1
Asue_scaffold6	AUGUSTUS	exon	5840003	5840100	.	-	.	ID=AsAag862.t1.exon5;Parent=AsAag862.t1
Asue_scaffold6	AUGUSTUS	exon	5840276	5840338	.	-	.	ID=AsAag862.t1.exon6;Parent=AsAag862.t1
Asue_scaffold6	AUGUSTUS	exon	5841557	5841743	.	-	.	ID=AsAag862.t1.exon7;Parent=AsAag862.t1
Asue_scaffold6	AUGUSTUS	exon	5842027	5842144	.	-	.	ID=AsAag862.t1.exon8;Parent=AsAag862.t1
###
# start gene g863
# protein sequence = [MAEDKEATTSSLSQGLTPHQDPDDAPKSPPNSPNSSTRKACYGVLQSWVSKKFMTGFVVLFPVAVTFLITWWFIQFVD
# GFFSPIYENLGVDIFGLGFVTSVLFTFFVGIFASSWLGSTVFWLGEQFIRRMPFVKHIYSASKQISTAISPDQNTTAFKEVAIIRHPRIGEYAFGFIT
# SSVTLQTDHGEEELCSVYVPTNHLYIGDVFLVSSEEIIRPNLSIREGIEIIVSVGMTMPQVISHADRTTNRTPHQHSLRVPLNRL]
# Evidence for and against this transcript:
# % of transcript supported by hints (any source): 86.7
# CDS exons: 7/7
#      P:   7 
# CDS introns: 6/6
#      E:   6 
#      P:   6 
# 5'UTR exons and introns: 0/1
# 3'UTR exons and introns: 0/1
# hint groups fully obeyed: 15
#      E:   6 
#      P:   9 
# incompatible hint groups: 6
#      P:   6 (TRINITY_GG_101_c2321_g1_i1,AL1G51550.t1)
# end gene g863
Asue_scaffold6	AUGUSTUS	gene	5889899	5892089	.	+	.	ID=AsAag863
Asue_scaffold6	AUGUSTUS	mRNA	5889899	5892089	.	+	.	ID=AsAag863.t1;Parent=AsAag863
Asue_scaffold6	AUGUSTUS	CDS	5889965	5890081	.	+	0	ID=AsAag863.t1.cds;Parent=AsAag863.t1
Asue_scaffold6	AUGUSTUS	CDS	5890565	5890617	.	+	0	ID=AsAag863.t1.cds;Parent=AsAag863.t1
Asue_scaffold6	AUGUSTUS	CDS	5890719	5890828	.	+	1	ID=AsAag863.t1.cds;Parent=AsAag863.t1
Asue_scaffold6	AUGUSTUS	CDS	5891150	5891317	.	+	2	ID=AsAag863.t1.cds;Parent=AsAag863.t1
Asue_scaffold6	AUGUSTUS	CDS	5891467	5891564	.	+	2	ID=AsAag863.t1.cds;Parent=AsAag863.t1
Asue_scaffold6	AUGUSTUS	CDS	5891644	5891770	.	+	0	ID=AsAag863.t1.cds;Parent=AsAag863.t1
Asue_scaffold6	AUGUSTUS	CDS	5891859	5891971	.	+	2	ID=AsAag863.t1.cds;Parent=AsAag863.t1
Asue_scaffold6	AUGUSTUS	exon	5889965	5890081	.	+	.	ID=AsAag863.t1.exon1;Parent=AsAag863.t1
Asue_scaffold6	AUGUSTUS	exon	5890565	5890617	.	+	.	ID=AsAag863.t1.exon2;Parent=AsAag863.t1
Asue_scaffold6	AUGUSTUS	exon	5890719	5890828	.	+	.	ID=AsAag863.t1.exon3;Parent=AsAag863.t1
Asue_scaffold6	AUGUSTUS	exon	5891150	5891317	.	+	.	ID=AsAag863.t1.exon4;Parent=AsAag863.t1
Asue_scaffold6	AUGUSTUS	exon	5891467	5891564	.	+	.	ID=AsAag863.t1.exon5;Parent=AsAag863.t1
Asue_scaffold6	AUGUSTUS	exon	5891644	5891770	.	+	.	ID=AsAag863.t1.exon6;Parent=AsAag863.t1
Asue_scaffold6	AUGUSTUS	exon	5891859	5891971	.	+	.	ID=AsAag863.t1.exon7;Parent=AsAag863.t1
###
# start gene g864
# protein sequence = [MAFIASAFKALCLSLLFVVAASRPTMRPKVFNVRRHGSKPDGKTDNANAFTSVWKRACTRISGSSKIYVPKGTFYLGG
# VEFVGPCKNPIEFVIDGTLLAPANPRDIKQDTWINFRYINNLSISGSGTLDGQGKHSWPLNDCHKNTNCPKLAMTMGFAFVNNSRIKDITSLNSKMGH
# FNFFSVHHFNITGVTITAPGDSPNTDGIKMGSCSNIHISNTHIGTGDDCIAILSGTTNLDISNVECGPGHGISVGSLGKNKDEKDVKDLTVRDTVFNG
# TSDGIRIKTWESSASKILVSNFVYENIQMIDVGKPINIDQKYCPHPPCEHEQKGESHVQIQDIKLKNIYGTSKNKVAVNLQCSKSFPCKNVELIDINL
# KHNGLEDGPSTAVCENINGSIRGKMVPQHCLD]
# Evidence for and against this transcript:
# % of transcript supported by hints (any source): 77.8
# CDS exons: 4/4
#      P:   4 
# CDS introns: 3/3
#      P:   3 
# 5'UTR exons and introns: 0/1
# 3'UTR exons and introns: 0/1
# hint groups fully obeyed: 0
# incompatible hint groups: 1
#      P:   1 (AL1G51540.t1)
# end gene g864
Asue_scaffold6	AUGUSTUS	gene	5893049	5895931	.	+	.	ID=AsAag864
Asue_scaffold6	AUGUSTUS	mRNA	5893049	5895931	.	+	.	ID=AsAag864.t1;Parent=AsAag864
Asue_scaffold6	AUGUSTUS	CDS	5893135	5893278	.	+	0	ID=AsAag864.t1.cds;Parent=AsAag864.t1
Asue_scaffold6	AUGUSTUS	CDS	5893925	5894236	.	+	0	ID=AsAag864.t1.cds;Parent=AsAag864.t1
Asue_scaffold6	AUGUSTUS	CDS	5894932	5895456	.	+	0	ID=AsAag864.t1.cds;Parent=AsAag864.t1
Asue_scaffold6	AUGUSTUS	CDS	5895549	5895782	.	+	0	ID=AsAag864.t1.cds;Parent=AsAag864.t1
Asue_scaffold6	AUGUSTUS	exon	5893135	5893278	.	+	.	ID=AsAag864.t1.exon1;Parent=AsAag864.t1
Asue_scaffold6	AUGUSTUS	exon	5893925	5894236	.	+	.	ID=AsAag864.t1.exon2;Parent=AsAag864.t1
Asue_scaffold6	AUGUSTUS	exon	5894932	5895456	.	+	.	ID=AsAag864.t1.exon3;Parent=AsAag864.t1
Asue_scaffold6	AUGUSTUS	exon	5895549	5895782	.	+	.	ID=AsAag864.t1.exon4;Parent=AsAag864.t1
###
# start gene g865
# protein sequence = [MKCMVKKLLCCGAKSFSQRARLPEEGRVRVYVGNDRDTQCKLEMDADFLTHPLFEDLLRLSEEEFGHSYDGALRISCE
# IQVFMNLIHYLKSTNYSPHYIDASHYLH]
# Evidence for and against this transcript:
# % of transcript supported by hints (any source): 33.3
# CDS exons: 1/1
#      P:   1 
# CDS introns: 0/0
# 5'UTR exons and introns: 0/1
# 3'UTR exons and introns: 0/1
# hint groups fully obeyed: 0
# incompatible hint groups: 1
#      P:   1 (AL1G51530.t1)
# end gene g865
Asue_scaffold6	AUGUSTUS	gene	5897460	5898184	.	-	.	ID=AsAag865
Asue_scaffold6	AUGUSTUS	mRNA	5897460	5898184	.	-	.	ID=AsAag865.t1;Parent=AsAag865
Asue_scaffold6	AUGUSTUS	CDS	5897709	5898029	.	-	0	ID=AsAag865.t1.cds;Parent=AsAag865.t1
Asue_scaffold6	AUGUSTUS	exon	5897709	5898029	.	-	.	ID=AsAag865.t1.exon1;Parent=AsAag865.t1
###
# start gene g866
# protein sequence = [MPQVGESSGAGGVIQADSSDDETEYFEPEGEEPVSSGSLKSYKLARDRVRREIKAPVRFLDYSQFTFALMAAEDVDNS
# AEPSCYHEAREDKNWEKWNAGMGDEMDSLLKYYTWDIVDRPKDQKVISCRWLYKKKPGIPEINKIKKALSEGFEMKDMGAASRILGIDIIRDRKEGVL
# YLSQSDYLEKVLHGFKMSEARPVSTPMGAHFKLASVIEEEECVDTDRVPYASAIGSIMYAMVGTRPDVAQAIGVLSRFMSRPGKIHWTAVKWLLRYLK
# GSTNLKLVFTKEKDFRVQGFSDSDYAADLDRRRSTTGYVFTVCGNTVSWKSNLQSIVALSTTEAEYVALTEAVKESLWIQGLLKEMGFEQEKTTMWCD
# SQSAISLSKNNTFHERTKHVAIKYNFIRDVIEEGSVEVLKIHTFRNPADMLTKGIPVQKFEAALEFLNLLRLDQLKIEAVVISDFGDCS]
# Evidence for and against this transcript:
# % of transcript supported by hints (any source): 0
# CDS exons: 0/3
# CDS introns: 0/2
# 5'UTR exons and introns: 0/1
# 3'UTR exons and introns: 0/1
# hint groups fully obeyed: 0
# incompatible hint groups: 0
# end gene g866
Asue_scaffold6	AUGUSTUS	gene	5901230	5903454	.	-	.	ID=AsAag866
Asue_scaffold6	AUGUSTUS	mRNA	5901230	5903454	.	-	.	ID=AsAag866.t1;Parent=AsAag866
Asue_scaffold6	AUGUSTUS	CDS	5901437	5901494	.	-	1	ID=AsAag866.t1.cds;Parent=AsAag866.t1
Asue_scaffold6	AUGUSTUS	CDS	5901633	5902545	.	-	2	ID=AsAag866.t1.cds;Parent=AsAag866.t1
Asue_scaffold6	AUGUSTUS	CDS	5903006	5903420	.	-	0	ID=AsAag866.t1.cds;Parent=AsAag866.t1
Asue_scaffold6	AUGUSTUS	exon	5901437	5901494	.	-	.	ID=AsAag866.t1.exon1;Parent=AsAag866.t1
Asue_scaffold6	AUGUSTUS	exon	5901633	5902545	.	-	.	ID=AsAag866.t1.exon2;Parent=AsAag866.t1
Asue_scaffold6	AUGUSTUS	exon	5903006	5903420	.	-	.	ID=AsAag866.t1.exon3;Parent=AsAag866.t1
###
# start gene g867
# protein sequence = [MAKTRGGGQVGSRRSRRNQGLKVEDVTPPVAPTTTLKVNKKVNKKRKAKKVGKRSITRSKKVAAQGDEVEDVTLQDNV
# VEEPQDDLVDSVTPEVVEEEKGNDKEDVTPEADQTEKAMFEDEKEDSEIEGEACLTGQEPHDDEEEAANMEEAANIEGTANMEEVANIEEAANMEEDG
# VGNGQDNAIPSNTDEGTADNIREDAVSKILGKDKPGRVRGFGRGITATKLAFLQSRDAKMAEMKSEIDELKGLVRDLAGKKKSNGDTETCESSGGLKV
# GVRVQILDWIHEGDVVVGEGEFCSAEPMYKIGRIPIGPNAMAVLVKSVLSSKASLWRPTSDVLYLQEAVECKIPWPMDKVLLYRDPVTSEDVSMQNKE
# GETRRCKIFDWDNEDDEVIAEGLVCSSNSKERVNNIPLGPSAVSIQVVKVFNDNAPLWRPTADISLIGDAINEKIAWPVQKIDVTAAATISRLDASLV
# ELVSSPLSLSLILSIVVAVSFRFGLTTLFVDVLVYLALCSYDVSSLSRG]
# Evidence for and against this transcript:
# % of transcript supported by hints (any source): 0
# CDS exons: 0/4
# CDS introns: 0/3
# 5'UTR exons and introns: 0/3
# 3'UTR exons and introns: 0/1
# hint groups fully obeyed: 0
# incompatible hint groups: 0
# end gene g867
Asue_scaffold6	AUGUSTUS	gene	5915904	5919134	.	-	.	ID=AsAag867
Asue_scaffold6	AUGUSTUS	mRNA	5915904	5919134	.	-	.	ID=AsAag867.t1;Parent=AsAag867
Asue_scaffold6	AUGUSTUS	CDS	5915999	5916454	.	-	0	ID=AsAag867.t1.cds;Parent=AsAag867.t1
Asue_scaffold6	AUGUSTUS	CDS	5916531	5916863	.	-	0	ID=AsAag867.t1.cds;Parent=AsAag867.t1
Asue_scaffold6	AUGUSTUS	CDS	5916937	5917130	.	-	2	ID=AsAag867.t1.cds;Parent=AsAag867.t1
Asue_scaffold6	AUGUSTUS	CDS	5918149	5918725	.	-	0	ID=AsAag867.t1.cds;Parent=AsAag867.t1
Asue_scaffold6	AUGUSTUS	exon	5915999	5916454	.	-	.	ID=AsAag867.t1.exon1;Parent=AsAag867.t1
Asue_scaffold6	AUGUSTUS	exon	5916531	5916863	.	-	.	ID=AsAag867.t1.exon2;Parent=AsAag867.t1
Asue_scaffold6	AUGUSTUS	exon	5916937	5917130	.	-	.	ID=AsAag867.t1.exon3;Parent=AsAag867.t1
Asue_scaffold6	AUGUSTUS	exon	5918149	5918725	.	-	.	ID=AsAag867.t1.exon4;Parent=AsAag867.t1
###
# start gene g868
# protein sequence = [MPSKNYRXXXXXXXXXXXXXQLSTPRALQNGPSQAIDSNEELIGEIAELDTEILLLERYLLSLYRSSFGDHLPTSLLL
# DNSPLPPSKTKFHNDRASSVSDTSVLSSFKSLSEMDKIKRSDSGHPSLADLLGLNTLSPNKLSEEILRSICVVHYKLSDKHGHSRIVKKNSKNENINE
# ELGVVIGKLCLEDDNLKSVESLLQNFRSLVQKLEKVDPERMAREEKLAFWINIHNALVMHAYIVYGFSEDTTSTTILKAAFNIGGERINAYDVQSSIL
# GIHACHSPSRLRTLFSPARSSKTSSGRHTYSLDYAEPLLHFALSTGASTDPMVRVYTAEGIFQELRQARDIFIQKSVGFEKETKILLSKIIYNYAKDT
# SLDMAELFNTISECLTETQRTTLTRVVQKKQDRYIRWINHDSNFRYIIHPELVRESF]
# Evidence for and against this transcript:
# % of transcript supported by hints (any source): 57.9
# CDS exons: 6/9
#      P:   6 
# CDS introns: 5/8
#      P:   5 
# 5'UTR exons and introns: 0/1
# 3'UTR exons and introns: 0/1
# hint groups fully obeyed: 0
# incompatible hint groups: 1
#      P:   1 (TRINITY_GG_101_c351_g1_i1)
# end gene g868
Asue_scaffold6	AUGUSTUS	gene	5921837	5924394	.	-	.	ID=AsAag868
Asue_scaffold6	AUGUSTUS	mRNA	5921837	5924394	.	-	.	ID=AsAag868.t1;Parent=AsAag868
Asue_scaffold6	AUGUSTUS	CDS	5921969	5922280	.	-	0	ID=AsAag868.t1.cds;Parent=AsAag868.t1
Asue_scaffold6	AUGUSTUS	CDS	5922367	5922495	.	-	0	ID=AsAag868.t1.cds;Parent=AsAag868.t1
Asue_scaffold6	AUGUSTUS	CDS	5922708	5922794	.	-	0	ID=AsAag868.t1.cds;Parent=AsAag868.t1
Asue_scaffold6	AUGUSTUS	CDS	5922888	5922941	.	-	0	ID=AsAag868.t1.cds;Parent=AsAag868.t1
Asue_scaffold6	AUGUSTUS	CDS	5923031	5923130	.	-	1	ID=AsAag868.t1.cds;Parent=AsAag868.t1
Asue_scaffold6	AUGUSTUS	CDS	5923223	5923491	.	-	0	ID=AsAag868.t1.cds;Parent=AsAag868.t1
Asue_scaffold6	AUGUSTUS	CDS	5923590	5923817	.	-	0	ID=AsAag868.t1.cds;Parent=AsAag868.t1
Asue_scaffold6	AUGUSTUS	CDS	5924078	5924111	.	-	1	ID=AsAag868.t1.cds;Parent=AsAag868.t1
Asue_scaffold6	AUGUSTUS	CDS	5924212	5924288	.	-	0	ID=AsAag868.t1.cds;Parent=AsAag868.t1
Asue_scaffold6	AUGUSTUS	exon	5921969	5922280	.	-	.	ID=AsAag868.t1.exon1;Parent=AsAag868.t1
Asue_scaffold6	AUGUSTUS	exon	5922367	5922495	.	-	.	ID=AsAag868.t1.exon2;Parent=AsAag868.t1
Asue_scaffold6	AUGUSTUS	exon	5922708	5922794	.	-	.	ID=AsAag868.t1.exon3;Parent=AsAag868.t1
Asue_scaffold6	AUGUSTUS	exon	5922888	5922941	.	-	.	ID=AsAag868.t1.exon4;Parent=AsAag868.t1
Asue_scaffold6	AUGUSTUS	exon	5923031	5923130	.	-	.	ID=AsAag868.t1.exon5;Parent=AsAag868.t1
Asue_scaffold6	AUGUSTUS	exon	5923223	5923491	.	-	.	ID=AsAag868.t1.exon6;Parent=AsAag868.t1
Asue_scaffold6	AUGUSTUS	exon	5923590	5923817	.	-	.	ID=AsAag868.t1.exon7;Parent=AsAag868.t1
Asue_scaffold6	AUGUSTUS	exon	5924078	5924111	.	-	.	ID=AsAag868.t1.exon8;Parent=AsAag868.t1
Asue_scaffold6	AUGUSTUS	exon	5924212	5924288	.	-	.	ID=AsAag868.t1.exon9;Parent=AsAag868.t1
###
# start gene g869
# protein sequence = [MNQNETQIALISGVPDDISKSCLARVPREYHMAMKCVSRRWRDFVCGDEFCDYRNKFNLAESWIYALCRDISGDATDE
# VYCYDAAINTWFDVVPSLSTKRCYFACETLDGKIIAIGGLGLNPNAKRTWDIYDPLTRTCKSCSDVNIVPEIEDSFVMDGRIYIRGGGGGSSSAGFGN
# IWMMIWHQDGEVQQLLWQMSSMFWSYANNVVQGNKNVDSYREAISIGDEAALSACFYWK]
# Evidence for and against this transcript:
# % of transcript supported by hints (any source): 28.6
# CDS exons: 1/3
#      P:   1 
# CDS introns: 1/2
#      P:   1 
# 5'UTR exons and introns: 0/1
# 3'UTR exons and introns: 0/1
# hint groups fully obeyed: 0
# incompatible hint groups: 1
#      P:   1 (AL5G43610.t1)
# end gene g869
Asue_scaffold6	AUGUSTUS	gene	5925889	5927237	.	+	.	ID=AsAag869
Asue_scaffold6	AUGUSTUS	mRNA	5925889	5927237	.	+	.	ID=AsAag869.t1;Parent=AsAag869
Asue_scaffold6	AUGUSTUS	CDS	5926041	5926260	.	+	0	ID=AsAag869.t1.cds;Parent=AsAag869.t1
Asue_scaffold6	AUGUSTUS	CDS	5926386	5926464	.	+	2	ID=AsAag869.t1.cds;Parent=AsAag869.t1
Asue_scaffold6	AUGUSTUS	CDS	5926543	5926951	.	+	1	ID=AsAag869.t1.cds;Parent=AsAag869.t1
Asue_scaffold6	AUGUSTUS	exon	5926041	5926260	.	+	.	ID=AsAag869.t1.exon1;Parent=AsAag869.t1
Asue_scaffold6	AUGUSTUS	exon	5926386	5926464	.	+	.	ID=AsAag869.t1.exon2;Parent=AsAag869.t1
Asue_scaffold6	AUGUSTUS	exon	5926543	5926951	.	+	.	ID=AsAag869.t1.exon3;Parent=AsAag869.t1
###
# start gene g870
# protein sequence = [MTTETAKKKGTPLILKTDKAQKLAEKWVANMTRSADDDPIETAQEERPHRLGLGAKVSRQTKRRPSDDPLDQKLEAKF
# AAGKRKNARSVAESAGSSKNAXXXXXXXXXSESKSQAFGKKKKNTSTPH]
# Evidence for and against this transcript:
# % of transcript supported by hints (any source): 22.2
# CDS exons: 0/3
# CDS introns: 2/2
#      E:   2 
# 5'UTR exons and introns: 0/3
# 3'UTR exons and introns: 0/1
# hint groups fully obeyed: 2
#      E:   2 
# incompatible hint groups: 0
# end gene g870
Asue_scaffold6	AUGUSTUS	gene	5929429	5931418	.	+	.	ID=AsAag870
Asue_scaffold6	AUGUSTUS	mRNA	5929429	5931418	.	+	.	ID=AsAag870.t1;Parent=AsAag870
Asue_scaffold6	AUGUSTUS	CDS	5930624	5930692	.	+	0	ID=AsAag870.t1.cds;Parent=AsAag870.t1
Asue_scaffold6	AUGUSTUS	CDS	5930847	5930926	.	+	0	ID=AsAag870.t1.cds;Parent=AsAag870.t1
Asue_scaffold6	AUGUSTUS	CDS	5931015	5931249	.	+	1	ID=AsAag870.t1.cds;Parent=AsAag870.t1
Asue_scaffold6	AUGUSTUS	exon	5930624	5930692	.	+	.	ID=AsAag870.t1.exon1;Parent=AsAag870.t1
Asue_scaffold6	AUGUSTUS	exon	5930847	5930926	.	+	.	ID=AsAag870.t1.exon2;Parent=AsAag870.t1
Asue_scaffold6	AUGUSTUS	exon	5931015	5931249	.	+	.	ID=AsAag870.t1.exon3;Parent=AsAag870.t1
###
# start gene g871
# protein sequence = [MENDDVMIPPWLKPMLRADYFVTCSIHAKSSKSECNLFCLDCLGNAFCSYCFDDHRDHRVVQIRRSSYHNVVRVSEIQ
# KHIDISCIQTYVINSAKIFFLNERPQCKTGKSVNKTCQICSRNLLDSFRFCSLACKLEGVKSGEDPNLTFCLGDSSKIRNTGICSRLINGISIAVDDQ
# RSETAAVLSPKTPSIESHRNYPMKSRRKGIPHRAPF]
# Evidence for and against this transcript:
# % of transcript supported by hints (any source): 55.6
# CDS exons: 3/3
#      P:   3 
# CDS introns: 2/2
#      P:   2 
# 5'UTR exons and introns: 0/1
# 3'UTR exons and introns: 0/3
# hint groups fully obeyed: 0
# incompatible hint groups: 1
#      P:   1 (AL1G51500.t1)
# end gene g871
Asue_scaffold6	AUGUSTUS	gene	5942154	5943954	.	-	.	ID=AsAag871
Asue_scaffold6	AUGUSTUS	mRNA	5942154	5943954	.	-	.	ID=AsAag871.t1;Parent=AsAag871
Asue_scaffold6	AUGUSTUS	CDS	5942811	5943047	.	-	0	ID=AsAag871.t1.cds;Parent=AsAag871.t1
Asue_scaffold6	AUGUSTUS	CDS	5943211	5943426	.	-	0	ID=AsAag871.t1.cds;Parent=AsAag871.t1
Asue_scaffold6	AUGUSTUS	CDS	5943520	5943705	.	-	0	ID=AsAag871.t1.cds;Parent=AsAag871.t1
Asue_scaffold6	AUGUSTUS	exon	5942811	5943047	.	-	.	ID=AsAag871.t1.exon1;Parent=AsAag871.t1
Asue_scaffold6	AUGUSTUS	exon	5943211	5943426	.	-	.	ID=AsAag871.t1.exon2;Parent=AsAag871.t1
Asue_scaffold6	AUGUSTUS	exon	5943520	5943705	.	-	.	ID=AsAag871.t1.exon3;Parent=AsAag871.t1
###
# start gene g872
# protein sequence = [MVEEFGSFDLLVGDDDFLFDFDPSIVIDSPPAEDFLQSSSPDSWIGEIENQLMNDENHEKESFLELDQQSVSDFIADL
# LVDYPTSDSGSVDLAADKVSDVITVDSPVAGKESEGSDDSGKENSDLVVEKKSNDSGSEIQXXXXXXXXXXXAKKRRRRVRNRDAAVRSRERKKEYVQ
# DLEKKSKYLERECLRLGRMLECFVAENQSLRYFLQKGSGNNTSMMSKQESAVLLLESLLLGSLLWLLGVNFICLFPYLSHTKCYLLLSEPEKLVLNGL
# GSSSKPSYTGVSRRFKGSRPRMKHQILTLVV]
# Evidence for and against this transcript:
# % of transcript supported by hints (any source): 40
# CDS exons: 1/2
#      P:   1 
# CDS introns: 1/1
#      E:   1 
#      P:   1 
# 5'UTR exons and introns: 0/1
# 3'UTR exons and introns: 0/1
# hint groups fully obeyed: 1
#      E:   1 
# incompatible hint groups: 1
#      P:   1 (TRINITY_GG_101_c2309_g1_i1)
# end gene g872
Asue_scaffold6	AUGUSTUS	gene	5946879	5948439	.	+	.	ID=AsAag872
Asue_scaffold6	AUGUSTUS	mRNA	5946879	5948439	.	+	.	ID=AsAag872.t1;Parent=AsAag872
Asue_scaffold6	AUGUSTUS	CDS	5946976	5947442	.	+	0	ID=AsAag872.t1.cds;Parent=AsAag872.t1
Asue_scaffold6	AUGUSTUS	CDS	5947808	5948258	.	+	1	ID=AsAag872.t1.cds;Parent=AsAag872.t1
Asue_scaffold6	AUGUSTUS	exon	5946976	5947442	.	+	.	ID=AsAag872.t1.exon1;Parent=AsAag872.t1
Asue_scaffold6	AUGUSTUS	exon	5947808	5948258	.	+	.	ID=AsAag872.t1.exon2;Parent=AsAag872.t1
###
# start gene g873
# protein sequence = [MLSKIKIPLPDMLNAVLDLDSSALIIDQIKNLIKICRSKEEMDMLRNSAGGDKEMLGKFEEIFGELMKVPRIEPKLRV
# FAFKVDYSSRVRDLRIWLNTIIAATKEIMGSVKLLRIMQTISTLEILGGSDVECELDSLVKLSDNVVLMHDFCKLVGEKMPELLDFGNDLVHLEAASK
# IELNAVAENMQQLYDIEREVDDEFIASENDGANFVGFRNMLYDFLGRIDADAQLLNILYSEAGRIADSYISEYPSHVSFEEVTNILNCFVETFYKSRE
# EIERQAEAEREMLENETMNINQNGNL]
# Evidence for and against this transcript:
# % of transcript supported by hints (any source): 0
# CDS exons: 0/11
# CDS introns: 0/10
# 5'UTR exons and introns: 0/3
# 3'UTR exons and introns: 0/1
# hint groups fully obeyed: 0
# incompatible hint groups: 0
# end gene g873
Asue_scaffold6	AUGUSTUS	gene	5948661	5955844	.	-	.	ID=AsAag873
Asue_scaffold6	AUGUSTUS	mRNA	5948661	5955844	.	-	.	ID=AsAag873.t1;Parent=AsAag873
Asue_scaffold6	AUGUSTUS	CDS	5948824	5948954	.	-	2	ID=AsAag873.t1.cds;Parent=AsAag873.t1
Asue_scaffold6	AUGUSTUS	CDS	5949037	5949094	.	-	0	ID=AsAag873.t1.cds;Parent=AsAag873.t1
Asue_scaffold6	AUGUSTUS	CDS	5949176	5949244	.	-	0	ID=AsAag873.t1.cds;Parent=AsAag873.t1
Asue_scaffold6	AUGUSTUS	CDS	5949340	5949456	.	-	0	ID=AsAag873.t1.cds;Parent=AsAag873.t1
Asue_scaffold6	AUGUSTUS	CDS	5949545	5949616	.	-	0	ID=AsAag873.t1.cds;Parent=AsAag873.t1
Asue_scaffold6	AUGUSTUS	CDS	5949701	5949777	.	-	2	ID=AsAag873.t1.cds;Parent=AsAag873.t1
Asue_scaffold6	AUGUSTUS	CDS	5949875	5949938	.	-	0	ID=AsAag873.t1.cds;Parent=AsAag873.t1
Asue_scaffold6	AUGUSTUS	CDS	5950029	5950160	.	-	0	ID=AsAag873.t1.cds;Parent=AsAag873.t1
Asue_scaffold6	AUGUSTUS	CDS	5950241	5950285	.	-	0	ID=AsAag873.t1.cds;Parent=AsAag873.t1
Asue_scaffold6	AUGUSTUS	CDS	5950367	5950465	.	-	0	ID=AsAag873.t1.cds;Parent=AsAag873.t1
Asue_scaffold6	AUGUSTUS	CDS	5950616	5950654	.	-	0	ID=AsAag873.t1.cds;Parent=AsAag873.t1
Asue_scaffold6	AUGUSTUS	exon	5948824	5948954	.	-	.	ID=AsAag873.t1.exon1;Parent=AsAag873.t1
Asue_scaffold6	AUGUSTUS	exon	5949037	5949094	.	-	.	ID=AsAag873.t1.exon2;Parent=AsAag873.t1
Asue_scaffold6	AUGUSTUS	exon	5949176	5949244	.	-	.	ID=AsAag873.t1.exon3;Parent=AsAag873.t1
Asue_scaffold6	AUGUSTUS	exon	5949340	5949456	.	-	.	ID=AsAag873.t1.exon4;Parent=AsAag873.t1
Asue_scaffold6	AUGUSTUS	exon	5949545	5949616	.	-	.	ID=AsAag873.t1.exon5;Parent=AsAag873.t1
Asue_scaffold6	AUGUSTUS	exon	5949701	5949777	.	-	.	ID=AsAag873.t1.exon6;Parent=AsAag873.t1
Asue_scaffold6	AUGUSTUS	exon	5949875	5949938	.	-	.	ID=AsAag873.t1.exon7;Parent=AsAag873.t1
Asue_scaffold6	AUGUSTUS	exon	5950029	5950160	.	-	.	ID=AsAag873.t1.exon8;Parent=AsAag873.t1
Asue_scaffold6	AUGUSTUS	exon	5950241	5950285	.	-	.	ID=AsAag873.t1.exon9;Parent=AsAag873.t1
Asue_scaffold6	AUGUSTUS	exon	5950367	5950465	.	-	.	ID=AsAag873.t1.exon10;Parent=AsAag873.t1
Asue_scaffold6	AUGUSTUS	exon	5950616	5950654	.	-	.	ID=AsAag873.t1.exon11;Parent=AsAag873.t1
###
# start gene g874
# protein sequence = [MATHAALAVSRIPVTQRLQSKSAIHSFPAQCSSKRLEVAEFSGLRMSSNGGEASFFDAVAAQIIPKAVTTSTPVRGET
# VAKLKVAINGFGRIGRNFLRCWHGRKDSPLEVVVLNDSGGVKNASHLLKYDSMLGTFKAEVKIVDNETISVDGKLIKVVSNRDPLKLPWAELGIDIVI
# EGTGVFVDGPGAGKHIQAGASKVIITAPAKGADIPTYVVGVNEQDYGHDVANIISNASCTTNCLAPFAKVLDEEFGIVKGTMTTTHSYTGDQRLLDAS
# HRDLRRARAAALNIVPTSTGAAKAVSLVLPQLKGKLNGIALRVPTPNVSVVDLVINVEKKGLTAEDVNEAFRRAANGPMKGILDVCDAPLVSVDFRCS
# DVSTTIDSSLTMVMGDDMVKVVAWYDNEWGYSQRVVDLAHLVASKWPGEEAVGSGDPLEDFCKTNPADEECKVYE]
# Evidence for and against this transcript:
# % of transcript supported by hints (any source): 84.2
# CDS exons: 8/9
#      P:   8 
# CDS introns: 8/8
#      E:   8 
#      P:   8 
# 5'UTR exons and introns: 0/1
# 3'UTR exons and introns: 0/1
# hint groups fully obeyed: 17
#      E:   8 
#      P:   9 
# incompatible hint groups: 7
#      P:   7 (TRINITY_GG_101_c1779_g1_i1,AL1G51430.t1)
# end gene g874
Asue_scaffold6	AUGUSTUS	gene	5957047	5959504	.	-	.	ID=AsAag874
Asue_scaffold6	AUGUSTUS	mRNA	5957047	5959504	.	-	.	ID=AsAag874.t1;Parent=AsAag874
Asue_scaffold6	AUGUSTUS	CDS	5957264	5957396	.	-	1	ID=AsAag874.t1.cds;Parent=AsAag874.t1
Asue_scaffold6	AUGUSTUS	CDS	5957497	5957903	.	-	0	ID=AsAag874.t1.cds;Parent=AsAag874.t1
Asue_scaffold6	AUGUSTUS	CDS	5958175	5958224	.	-	2	ID=AsAag874.t1.cds;Parent=AsAag874.t1
Asue_scaffold6	AUGUSTUS	CDS	5958299	5958360	.	-	1	ID=AsAag874.t1.cds;Parent=AsAag874.t1
Asue_scaffold6	AUGUSTUS	CDS	5958445	5958605	.	-	0	ID=AsAag874.t1.cds;Parent=AsAag874.t1
Asue_scaffold6	AUGUSTUS	CDS	5958705	5958872	.	-	0	ID=AsAag874.t1.cds;Parent=AsAag874.t1
Asue_scaffold6	AUGUSTUS	CDS	5958940	5959104	.	-	0	ID=AsAag874.t1.cds;Parent=AsAag874.t1
Asue_scaffold6	AUGUSTUS	CDS	5959187	5959282	.	-	0	ID=AsAag874.t1.cds;Parent=AsAag874.t1
Asue_scaffold6	AUGUSTUS	CDS	5959368	5959469	.	-	0	ID=AsAag874.t1.cds;Parent=AsAag874.t1
Asue_scaffold6	AUGUSTUS	exon	5957264	5957396	.	-	.	ID=AsAag874.t1.exon1;Parent=AsAag874.t1
Asue_scaffold6	AUGUSTUS	exon	5957497	5957903	.	-	.	ID=AsAag874.t1.exon2;Parent=AsAag874.t1
Asue_scaffold6	AUGUSTUS	exon	5958175	5958224	.	-	.	ID=AsAag874.t1.exon3;Parent=AsAag874.t1
Asue_scaffold6	AUGUSTUS	exon	5958299	5958360	.	-	.	ID=AsAag874.t1.exon4;Parent=AsAag874.t1
Asue_scaffold6	AUGUSTUS	exon	5958445	5958605	.	-	.	ID=AsAag874.t1.exon5;Parent=AsAag874.t1
Asue_scaffold6	AUGUSTUS	exon	5958705	5958872	.	-	.	ID=AsAag874.t1.exon6;Parent=AsAag874.t1
Asue_scaffold6	AUGUSTUS	exon	5958940	5959104	.	-	.	ID=AsAag874.t1.exon7;Parent=AsAag874.t1
Asue_scaffold6	AUGUSTUS	exon	5959187	5959282	.	-	.	ID=AsAag874.t1.exon8;Parent=AsAag874.t1
Asue_scaffold6	AUGUSTUS	exon	5959368	5959469	.	-	.	ID=AsAag874.t1.exon9;Parent=AsAag874.t1
###
# start gene g875
# protein sequence = [MAXXXXXXXXXPKNSQQLHPSSGVSLKPNARCVSVSFGLNRSNKLHISAPRTKRILTIQSAYRDDDGSGSTGLFVGGF
# ILGGLIVGALGCVYAPQISKAIAGADRKDLMRKLPKFIYDEEKALEKTRKVLAEKIAQLNSAIDDVSSQLKSEDTPNGAALSTDEVEATA]
# Evidence for and against this transcript:
# % of transcript supported by hints (any source): 72.7
# CDS exons: 4/5
#      P:   4 
# CDS introns: 4/4
#      E:   4 
#      P:   4 
# 5'UTR exons and introns: 0/1
# 3'UTR exons and introns: 0/1
# hint groups fully obeyed: 7
#      E:   4 
#      P:   3 
# incompatible hint groups: 3
#      P:   3 (TRINITY_GG_101_c3244_g1_i1)
# end gene g875
Asue_scaffold6	AUGUSTUS	gene	5959732	5961814	.	-	.	ID=AsAag875
Asue_scaffold6	AUGUSTUS	mRNA	5959732	5961814	.	-	.	ID=AsAag875.t1;Parent=AsAag875
Asue_scaffold6	AUGUSTUS	CDS	5959943	5960077	.	-	0	ID=AsAag875.t1.cds;Parent=AsAag875.t1
Asue_scaffold6	AUGUSTUS	CDS	5960163	5960249	.	-	0	ID=AsAag875.t1.cds;Parent=AsAag875.t1
Asue_scaffold6	AUGUSTUS	CDS	5960323	5960419	.	-	1	ID=AsAag875.t1.cds;Parent=AsAag875.t1
Asue_scaffold6	AUGUSTUS	CDS	5960601	5960721	.	-	2	ID=AsAag875.t1.cds;Parent=AsAag875.t1
Asue_scaffold6	AUGUSTUS	CDS	5961429	5961495	.	-	0	ID=AsAag875.t1.cds;Parent=AsAag875.t1
Asue_scaffold6	AUGUSTUS	exon	5959943	5960077	.	-	.	ID=AsAag875.t1.exon1;Parent=AsAag875.t1
Asue_scaffold6	AUGUSTUS	exon	5960163	5960249	.	-	.	ID=AsAag875.t1.exon2;Parent=AsAag875.t1
Asue_scaffold6	AUGUSTUS	exon	5960323	5960419	.	-	.	ID=AsAag875.t1.exon3;Parent=AsAag875.t1
Asue_scaffold6	AUGUSTUS	exon	5960601	5960721	.	-	.	ID=AsAag875.t1.exon4;Parent=AsAag875.t1
Asue_scaffold6	AUGUSTUS	exon	5961429	5961495	.	-	.	ID=AsAag875.t1.exon5;Parent=AsAag875.t1
###
# start gene g876
# protein sequence = [MSSVAFLDLRPPPAPPPESPSPPTPPEPPNPPDPQICLSFEDSLAQPPSMMSLPLLPTKSLNSIGLLRLDESLFAIWF
# GELDVRLYLTTLTTAIFGVHCYLADALTFSPQMFP]
# Evidence for and against this transcript:
# % of transcript supported by hints (any source): 0
# CDS exons: 0/1
# CDS introns: 0/0
# 5'UTR exons and introns: 0/1
# 3'UTR exons and introns: 0/1
# hint groups fully obeyed: 0
# incompatible hint groups: 0
# end gene g876
Asue_scaffold6	AUGUSTUS	gene	5982570	5983644	.	-	.	ID=AsAag876
Asue_scaffold6	AUGUSTUS	mRNA	5982570	5983644	.	-	.	ID=AsAag876.t1;Parent=AsAag876
Asue_scaffold6	AUGUSTUS	CDS	5983017	5983358	.	-	0	ID=AsAag876.t1.cds;Parent=AsAag876.t1
Asue_scaffold6	AUGUSTUS	exon	5983017	5983358	.	-	.	ID=AsAag876.t1.exon1;Parent=AsAag876.t1
###
# start gene g877
# protein sequence = [MISDRSSEFRVQIRRLFVIKIRMSYRWICNHPFLLGFIGFLYFLHRYCPLLFAPLVTASPVLVCTFVLLGTILSFGEP
# NIPEIEKEPEIVHEAAPFRTEVSRDANVTVVERGDQSFTVESFVGAEKDVLEDGNDDVDRLVENLLSEVEDNGRPFDYRPLVDETLDEIKRDPQVRFE
# EKAFILDVDKMGERVEEKLIENDGAQAFGGEQSRKNGTLYERIDDSKDDQMDVSPVSPWRPXXXXXXXXXXXXXXXSLDSGSDGAESSSPDASMTDII
# PMLDELHPLLHSEAPSRGIADGEGSDAASEGPHRSSSDEGRSSSDEGMESDVDSESXXXXXXXXXXXXXXXXXXXXXXXXXXXXXXXXXSKSAIKWTE
# ADQRNVMDLGSLELERNQRLENLIARRRARHNMRLMAERNLIDFDSADIPFNMPPISTARQNPFDAPYDSYDDMGLPPIPGSAPSIMFARRNPFDLPY
# EPNEEKPDLKADGFQEEFSSQQPKDQVFRRHESFSVGPSMLGGPRHDRLRPFFVLERLANEGTSYYPFERQLSEVSESKVSSVPDTESVCTVLEDDEK
# KVDEHDADRETEIAKVDMASDHDEEKSHSASDHDEEKSHSASDHDEEKSHSSEDSDFDEQADSRKLHNDVAEIVLGSGEETHHEQSNMMEGETSDKGK
# LDEEYFSDSDSSLSEKEENMRDISEDEAMLISERVVDLHEESGASSQPSFEELEINGARVVEDGYHHDEARAEESFITAHPSLDESTIHALCGLGDGH
# HEEPVYDSSPPSGSRFPSFSSVSSDYRPDLPEKNGEEVEENEEKEHEVYSKSIGPEEIHSTSNETETRTKEVGETSTHVTREASLVIAEVGIDDQNNS
# IVSGSEFEDALLGPASMPLGKSENADDQEDDRLSVSSSEELEELHEAVREVVDTRTLDVSASLVGLVSPTEEEVVSTGMVEQHLPIEHTYLPLGSGDT
# REHVTTLEESPDVVRDIAETSVNRSVAEEIMHEEEESRKQKDEASPQTFNADIPIDNYATLSSGAVEYVETHSFNDEDVPQLEQEPAHSSVLDAEEEI
# NPDQTMDIEVDSVNAGSPNVGSEETTPSESDRELTWSDKSVVEQSSLEPGEDQVPTRAGPVSVVFSRNITFHEYHDAPEDTAELSCLTSDTSSSPAES
# PEYTTPMVGEGSRAEFFQEDIYEELDDVVQRLDQLTDLHAISESPPEIITDEADEIKEIDEGLLSELDSIGDFSVKEVVTDSEPGPSSIGPDTADELT
# EALPVLEARSVEDIDSAFQQIHEGSEVEDVILPTTVQDQLGQENYGNSTDTGSDLAVVEATSKEDLENAINQAVVESMDKQLKSPQSDGRPGEIKCVV
# GSEPSESSVEERSIDETNVPLNNTPTXXXXXXXSKPKEITSDVLPVETRSLEEFPKPSEPKEGMSMEVISERVVIPTEAAGPSNVTLSDEVVTEEAKA
# ETTASNTDVNIQSPVSKETPENSRENIAEXXXXXXXXXXXXXXXQFXXXXXXXXXXXXXXXLKLKKSKAITSSLKGRGPFVSQCCDLASRRSSPRVTN
# EGVQKAAAALKGSDHRHATNLWRVCREYKAKKVSEEDNVKAIKEEIKKVVDLQEELGIDVLVHGEPERNNMVEYFGELLSGFAFTANGWVQSYGSLCV
# KPPVIYGDVSCPKAMTVFWSAMAQSMTSRPMKGMLTYRPCHHSQPVLCQKRPTQARPDRFGHQGRTCFLLGLGCSLLQNHQLWSPRQHPGGFFLQIYT
# QMCYYDIIHSIIDMDADVITIENSRSDEKLLSVFREGVKYGAGIGSGVYDIHSPRIPSSEQIADRVNKMLTVLEQNIL]
# Evidence for and against this transcript:
# % of transcript supported by hints (any source): 40.7
# CDS exons: 2/12
#      P:   2 
# CDS introns: 8/11
#      E:   8 
#      P:   1 
# 5'UTR exons and introns: 1/3
#      E:   1 
# 3'UTR exons and introns: 0/1
# hint groups fully obeyed: 10
#      E:   9 
#      P:   1 
# incompatible hint groups: 1
#      P:   1 (AL1G51410.t1)
# end gene g877
Asue_scaffold6	AUGUSTUS	gene	5985309	5993462	.	+	.	ID=AsAag877
Asue_scaffold6	AUGUSTUS	mRNA	5985309	5993462	.	+	.	ID=AsAag877.t1;Parent=AsAag877
Asue_scaffold6	AUGUSTUS	CDS	5986078	5989410	.	+	0	ID=AsAag877.t1.cds;Parent=AsAag877.t1
Asue_scaffold6	AUGUSTUS	CDS	5989774	5990995	.	+	0	ID=AsAag877.t1.cds;Parent=AsAag877.t1
Asue_scaffold6	AUGUSTUS	CDS	5991552	5991569	.	+	2	ID=AsAag877.t1.cds;Parent=AsAag877.t1
Asue_scaffold6	AUGUSTUS	CDS	5991626	5991634	.	+	2	ID=AsAag877.t1.cds;Parent=AsAag877.t1
Asue_scaffold6	AUGUSTUS	CDS	5991733	5991812	.	+	2	ID=AsAag877.t1.cds;Parent=AsAag877.t1
Asue_scaffold6	AUGUSTUS	CDS	5991910	5991951	.	+	0	ID=AsAag877.t1.cds;Parent=AsAag877.t1
Asue_scaffold6	AUGUSTUS	CDS	5992041	5992075	.	+	0	ID=AsAag877.t1.cds;Parent=AsAag877.t1
Asue_scaffold6	AUGUSTUS	CDS	5992170	5992275	.	+	1	ID=AsAag877.t1.cds;Parent=AsAag877.t1
Asue_scaffold6	AUGUSTUS	CDS	5992399	5992653	.	+	0	ID=AsAag877.t1.cds;Parent=AsAag877.t1
Asue_scaffold6	AUGUSTUS	CDS	5992736	5992769	.	+	0	ID=AsAag877.t1.cds;Parent=AsAag877.t1
Asue_scaffold6	AUGUSTUS	CDS	5992857	5992928	.	+	2	ID=AsAag877.t1.cds;Parent=AsAag877.t1
Asue_scaffold6	AUGUSTUS	CDS	5993006	5993268	.	+	2	ID=AsAag877.t1.cds;Parent=AsAag877.t1
Asue_scaffold6	AUGUSTUS	exon	5986078	5989410	.	+	.	ID=AsAag877.t1.exon1;Parent=AsAag877.t1
Asue_scaffold6	AUGUSTUS	exon	5989774	5990995	.	+	.	ID=AsAag877.t1.exon2;Parent=AsAag877.t1
Asue_scaffold6	AUGUSTUS	exon	5991552	5991569	.	+	.	ID=AsAag877.t1.exon3;Parent=AsAag877.t1
Asue_scaffold6	AUGUSTUS	exon	5991626	5991634	.	+	.	ID=AsAag877.t1.exon4;Parent=AsAag877.t1
Asue_scaffold6	AUGUSTUS	exon	5991733	5991812	.	+	.	ID=AsAag877.t1.exon5;Parent=AsAag877.t1
Asue_scaffold6	AUGUSTUS	exon	5991910	5991951	.	+	.	ID=AsAag877.t1.exon6;Parent=AsAag877.t1
Asue_scaffold6	AUGUSTUS	exon	5992041	5992075	.	+	.	ID=AsAag877.t1.exon7;Parent=AsAag877.t1
Asue_scaffold6	AUGUSTUS	exon	5992170	5992275	.	+	.	ID=AsAag877.t1.exon8;Parent=AsAag877.t1
Asue_scaffold6	AUGUSTUS	exon	5992399	5992653	.	+	.	ID=AsAag877.t1.exon9;Parent=AsAag877.t1
Asue_scaffold6	AUGUSTUS	exon	5992736	5992769	.	+	.	ID=AsAag877.t1.exon10;Parent=AsAag877.t1
Asue_scaffold6	AUGUSTUS	exon	5992857	5992928	.	+	.	ID=AsAag877.t1.exon11;Parent=AsAag877.t1
Asue_scaffold6	AUGUSTUS	exon	5993006	5993268	.	+	.	ID=AsAag877.t1.exon12;Parent=AsAag877.t1
###
# start gene g878
# protein sequence = [MLVHTKLSAVFIVMIMFSQAHSDLVRLEDDNINGFITTVIEVCKGYDEKQSCQNLLLELKRVSSSLSEMRCRDLLIIV
# LKNSVWRIDMAMIGVMEDTKLLEKMENDMLGVKEDTNLFEEMMESAKDRMIRSVEELLGGESLNLGSYENVHTWLSGVLTSYITCIDGIGEGAYKRRV
# EPELEDLISRAKVALAIFISISPRDDTELKSVVSNGPSWLSNVDKEYLYLNLEVIKRNPNIFKLQFDNRIFKFI]
# Evidence for and against this transcript:
# % of transcript supported by hints (any source): 33.3
# CDS exons: 1/1
#      P:   1 
# CDS introns: 0/0
# 5'UTR exons and introns: 0/1
# 3'UTR exons and introns: 0/1
# hint groups fully obeyed: 0
# incompatible hint groups: 1
#      P:   1 (AL1G56650.t1)
# end gene g878
Asue_scaffold6	AUGUSTUS	gene	5998419	5999322	.	+	.	ID=AsAag878
Asue_scaffold6	AUGUSTUS	mRNA	5998419	5999322	.	+	.	ID=AsAag878.t1;Parent=AsAag878
Asue_scaffold6	AUGUSTUS	CDS	5998534	5999286	.	+	0	ID=AsAag878.t1.cds;Parent=AsAag878.t1
Asue_scaffold6	AUGUSTUS	exon	5998534	5999286	.	+	.	ID=AsAag878.t1.exon1;Parent=AsAag878.t1
###
# start gene g879
# protein sequence = [MQGPRQLDQTPTWAVSTVCGVIILISIILELIIHKVGEVFERKKKKALFEALEKIKNELMVLGFISLLLTFGQNYIAS
# ICVPSRYGHAMSFCGPYDGPSEDHDDKKLKKTDHAMRILSSVQRRSLADAPPVNCKKDYVALISLNALHQIHIFIFFLAVFHVIYSAITMMLGRAKLT
# LAIGTKLQAIISYMALEIQERHAVIQGMPVVNVSDQHFWFEKPALVLHMIHFVLFQYEFGLRSCFHHHFGLIIIRVCLGVVVQFLCSYITLPLYALVT
# QMGSTMKRSVFDEQTSKALEQWHKKARKKNEK]
# Evidence for and against this transcript:
# % of transcript supported by hints (any source): 63.2
# CDS exons: 7/9
#      P:   7 
# CDS introns: 5/8
#      P:   5 
# 5'UTR exons and introns: 0/1
# 3'UTR exons and introns: 0/1
# hint groups fully obeyed: 0
# incompatible hint groups: 2
#      P:   2 (TRINITY_GG_101_c3513_g1_i1,TRINITY_GG_101_c4847_g1_i1)
# end gene g879
Asue_scaffold6	AUGUSTUS	gene	6011483	6016446	.	+	.	ID=AsAag879
Asue_scaffold6	AUGUSTUS	mRNA	6011483	6016446	.	+	.	ID=AsAag879.t1;Parent=AsAag879
Asue_scaffold6	AUGUSTUS	CDS	6011563	6011569	.	+	0	ID=AsAag879.t1.cds;Parent=AsAag879.t1
Asue_scaffold6	AUGUSTUS	CDS	6013531	6013637	.	+	2	ID=AsAag879.t1.cds;Parent=AsAag879.t1
Asue_scaffold6	AUGUSTUS	CDS	6013722	6013779	.	+	0	ID=AsAag879.t1.cds;Parent=AsAag879.t1
Asue_scaffold6	AUGUSTUS	CDS	6013877	6014109	.	+	2	ID=AsAag879.t1.cds;Parent=AsAag879.t1
Asue_scaffold6	AUGUSTUS	CDS	6014188	6014304	.	+	0	ID=AsAag879.t1.cds;Parent=AsAag879.t1
Asue_scaffold6	AUGUSTUS	CDS	6015495	6015668	.	+	0	ID=AsAag879.t1.cds;Parent=AsAag879.t1
Asue_scaffold6	AUGUSTUS	CDS	6015884	6015951	.	+	0	ID=AsAag879.t1.cds;Parent=AsAag879.t1
Asue_scaffold6	AUGUSTUS	CDS	6016033	6016093	.	+	1	ID=AsAag879.t1.cds;Parent=AsAag879.t1
Asue_scaffold6	AUGUSTUS	CDS	6016180	6016275	.	+	0	ID=AsAag879.t1.cds;Parent=AsAag879.t1
Asue_scaffold6	AUGUSTUS	exon	6011563	6011569	.	+	.	ID=AsAag879.t1.exon1;Parent=AsAag879.t1
Asue_scaffold6	AUGUSTUS	exon	6013531	6013637	.	+	.	ID=AsAag879.t1.exon2;Parent=AsAag879.t1
Asue_scaffold6	AUGUSTUS	exon	6013722	6013779	.	+	.	ID=AsAag879.t1.exon3;Parent=AsAag879.t1
Asue_scaffold6	AUGUSTUS	exon	6013877	6014109	.	+	.	ID=AsAag879.t1.exon4;Parent=AsAag879.t1
Asue_scaffold6	AUGUSTUS	exon	6014188	6014304	.	+	.	ID=AsAag879.t1.exon5;Parent=AsAag879.t1
Asue_scaffold6	AUGUSTUS	exon	6015495	6015668	.	+	.	ID=AsAag879.t1.exon6;Parent=AsAag879.t1
Asue_scaffold6	AUGUSTUS	exon	6015884	6015951	.	+	.	ID=AsAag879.t1.exon7;Parent=AsAag879.t1
Asue_scaffold6	AUGUSTUS	exon	6016033	6016093	.	+	.	ID=AsAag879.t1.exon8;Parent=AsAag879.t1
Asue_scaffold6	AUGUSTUS	exon	6016180	6016275	.	+	.	ID=AsAag879.t1.exon9;Parent=AsAag879.t1
###
# start gene g880
# protein sequence = [MAGEYSGSRSSNTQLLAELEALSENLYQKPQVQVGNRRTNSLALPRSSVPSLVTSADEVSIARAEDLTVSKPRARRLS
# LSPWRSRPKLEVEEEENVTQNNRIVKKPEESSSGSGVKEEKKGIWNWKPIRGLVRIGMQKLSCLLSVEVVAAQNLPASMNGLRLGVCVRKKETKDGAV
# QTMPCRVSQGSADFEETLFIKCHVYYTPANGKGSPAKFEARPFLFYLFAVDAKELEFGRHVVDLSELIQESVEKMNYEGARVRQWDMSWGLSGKAKGG
# ELALKLGFQIMEKDGGAGIYSKQGEFGMKPSSKPKNFANSFGRKQSKTSFSVPSPKMTSRSEAWTPASGAESVSDLQGMEHLNLDEPEEKPEVKPVQK
# TEEPEQRAEDDQEEPDFEVVDKGVEFDDDMETEKSDGTIGERSVEMKEQHVNVEDPRHIMRLTELDSIAKQIKALESMMKDESDGGDGETESQRLDEE
# EQTVTKEFLQLLEDEETEKLKFYQHKMDISELRSGESVDDESENYLSDLGKGIGCVVQTRDGGYLVSMNPFDTVVMRKDTPKLVMQISKQIVVLPEAG
# PATGFELFHRMAGLGEELESKISSLMAIDELMGKTGEQVAFEGIASAIIQGRNKERANTSAARTVAAVKTMANAMSSGRRERIMTGIWNVEENPLTSA
# EEVLAVSLQKLEEMVVEGLKIQADMVDDDAPFEVSAAKGQRNPLESTIPLDEWLKENRSQKTLTLLATVQLRDPTRRYEAVGGTVVVAVQAEEEEEKG
# LKVGSLHIGGVKKDAAEKRRLTAAQWLVEHGMGXXXXXXXXXXXXXXXXXXXMLWSLSSRVMADMWLKSIRNPDVRLHS]
# Evidence for and against this transcript:
# % of transcript supported by hints (any source): 60
# CDS exons: 2/2
#      P:   2 
# CDS introns: 1/1
#      E:   1 
#      P:   1 
# 5'UTR exons and introns: 0/1
# 3'UTR exons and introns: 0/1
# hint groups fully obeyed: 2
#      E:   1 
#      P:   1 
# incompatible hint groups: 2
#      P:   2 (TRINITY_GG_101_c2801_g1_i1,AL1G51380.t1)
# end gene g880
Asue_scaffold6	AUGUSTUS	gene	6016716	6019488	.	-	.	ID=AsAag880
Asue_scaffold6	AUGUSTUS	mRNA	6016716	6019488	.	-	.	ID=AsAag880.t1;Parent=AsAag880
Asue_scaffold6	AUGUSTUS	CDS	6016823	6017668	.	-	0	ID=AsAag880.t1.cds;Parent=AsAag880.t1
Asue_scaffold6	AUGUSTUS	CDS	6017740	6019425	.	-	0	ID=AsAag880.t1.cds;Parent=AsAag880.t1
Asue_scaffold6	AUGUSTUS	exon	6016823	6017668	.	-	.	ID=AsAag880.t1.exon1;Parent=AsAag880.t1
Asue_scaffold6	AUGUSTUS	exon	6017740	6019425	.	-	.	ID=AsAag880.t1.exon2;Parent=AsAag880.t1
###
# start gene g881
# protein sequence = [MCVSDMKQLWALLFLSCLCTGLFTKAHSGKPKVVKIGSIFSFDSVIGKVAKIAIDEAVKDVNSNPDILTGTKFSVSMQ
# NSNCSGFMGMVEALRFMEKDIVGIIGPQCSVVAHMISHMANELRVPLLSFAVTDPVMSPLQFPYFIRTTQSDLYQMDAIASIVDFYGWKEVIAVFVDD
# DFGRNGVAALNDKLASRRLRITYKAGLHPDTAVNKNEIMNMLIKIMLLQPRIIVIHVYSELGFAVFKEAKYLGMMGNGYVWIATDWLSTNLDSSSPLS
# PERLETIQGVLVLRPHTPDSSLKREFFKRWRKVSGASLALNTYALYAYDSVMLLARGLDKFFKDGGNISFSNHSMLNTLGKSGNLNLEAMTVFDGGET
# LLKDILGTRMVGLTGQLQFTQDRSRTRPAYDIINVAGTGVRQIGYWSNHSGLSTVLPELLYTKEQPNMSSGTTSQKLRHVIWPGETFTKPRGWVFSNN
# GKELKIGVPRRVSYKEFVSQIRGTENMFKGFCIDVFTAAVNLLPYAVPVKFIPYGNGKENPSYTHMVEMITTGNFDGVVGDVAIVTNRTKIVDFTQPY
# AASGLVVVAPFKKLNSGAWAFLRPFNRLMWAVTGCCFLFVGIVVWILEHRTNDEFRGPPKRQCVTILWFSFSTMFFAHRENTVSTLGRLVLIIWLFVV
# LIINSSYTASLTSILTVQQLSSPIKGIESLRERDDPIGYQVGSFAESYLRNELNISESRLVPLGTPEAYAKALKDGPSKGGVAAIVDERPYVELFLSS
# NCAYRIVGQEFTKSGWGFAFPRDSPLAIDLSTAILELAENGDLQRIHDKWLMKNACTLENAELESDRLHLKSFWGLFLICGVACLLALFLYFVQIIRQ
# LYKKPSDDAIAREQQQNHDSSSMRSTRLQRFLSLMDEKEESKHESKKRKIDGSMNDTSGSTRSRGFDRERSFNSVNPLD]
# Evidence for and against this transcript:
# % of transcript supported by hints (any source): 84.6
# CDS exons: 6/6
#      P:   6 
# CDS introns: 5/5
#      E:   2 
#      P:   5 
# 5'UTR exons and introns: 0/1
# 3'UTR exons and introns: 0/1
# hint groups fully obeyed: 3
#      E:   2 
#      P:   1 
# incompatible hint groups: 2
#      P:   2 (AL1G51370.t1,TRINITY_GG_101_c5876_g1_i1)
# end gene g881
Asue_scaffold6	AUGUSTUS	gene	6019784	6023248	.	-	.	ID=AsAag881
Asue_scaffold6	AUGUSTUS	mRNA	6019784	6023248	.	-	.	ID=AsAag881.t1;Parent=AsAag881
Asue_scaffold6	AUGUSTUS	CDS	6019863	6020342	.	-	0	ID=AsAag881.t1.cds;Parent=AsAag881.t1
Asue_scaffold6	AUGUSTUS	CDS	6020428	6020834	.	-	2	ID=AsAag881.t1.cds;Parent=AsAag881.t1
Asue_scaffold6	AUGUSTUS	CDS	6020926	6020957	.	-	1	ID=AsAag881.t1.cds;Parent=AsAag881.t1
Asue_scaffold6	AUGUSTUS	CDS	6021081	6021358	.	-	0	ID=AsAag881.t1.cds;Parent=AsAag881.t1
Asue_scaffold6	AUGUSTUS	CDS	6021434	6022791	.	-	2	ID=AsAag881.t1.cds;Parent=AsAag881.t1
Asue_scaffold6	AUGUSTUS	CDS	6022870	6023140	.	-	0	ID=AsAag881.t1.cds;Parent=AsAag881.t1
Asue_scaffold6	AUGUSTUS	exon	6019863	6020342	.	-	.	ID=AsAag881.t1.exon1;Parent=AsAag881.t1
Asue_scaffold6	AUGUSTUS	exon	6020428	6020834	.	-	.	ID=AsAag881.t1.exon2;Parent=AsAag881.t1
Asue_scaffold6	AUGUSTUS	exon	6020926	6020957	.	-	.	ID=AsAag881.t1.exon3;Parent=AsAag881.t1
Asue_scaffold6	AUGUSTUS	exon	6021081	6021358	.	-	.	ID=AsAag881.t1.exon4;Parent=AsAag881.t1
Asue_scaffold6	AUGUSTUS	exon	6021434	6022791	.	-	.	ID=AsAag881.t1.exon5;Parent=AsAag881.t1
Asue_scaffold6	AUGUSTUS	exon	6022870	6023140	.	-	.	ID=AsAag881.t1.exon6;Parent=AsAag881.t1
###
# start gene g882
# protein sequence = [MCLLSFGAVTAFAFGLTNTSFKYNRKTKPSRIIPLRKDHSKKFVCFLQLCSLNSGKQRYVPPIDQTRGDAVHMEGKAT
# ACSACRINSRGADLQLPGKKYMVAGFNHRRFVFGHGKF]
# Evidence for and against this transcript:
# % of transcript supported by hints (any source): 53.8
# CDS exons: 4/4
#      P:   4 
# CDS introns: 3/3
#      P:   3 
# 5'UTR exons and introns: 0/5
# 3'UTR exons and introns: 0/1
# hint groups fully obeyed: 0
# incompatible hint groups: 4
#      P:   4 (AL4G37140.t2,AL4G37140.t1)
# protein sequence = [MCLLSFGAVTAFAFGLTNTSFKYNRKTKPSRIIPLRKDHSKKFVCFLQLCSLNSGKQRYVPPIDQTRGDAVHMEGKAT
# ACSACRINSRASRKKIHGGRIQSPAFCVWPWEVLTGCLFLEMLTS]
# Evidence for and against this transcript:
# % of transcript supported by hints (any source): 46.2
# CDS exons: 4/4
#      P:   4 
# CDS introns: 2/3
#      P:   2 
# 5'UTR exons and introns: 0/5
# 3'UTR exons and introns: 0/1
# hint groups fully obeyed: 0
# incompatible hint groups: 4
#      P:   4 (AL4G37140.t2,AL4G37140.t1)
# end gene g882
Asue_scaffold6	AUGUSTUS	gene	6031313	6034364	.	+	.	ID=AsAag882
Asue_scaffold6	AUGUSTUS	mRNA	6031313	6034364	.	+	.	ID=AsAag882.t1;Parent=AsAag882
Asue_scaffold6	AUGUSTUS	CDS	6032994	6033067	.	+	0	ID=AsAag882.t1.cds;Parent=AsAag882.t1
Asue_scaffold6	AUGUSTUS	CDS	6033164	6033269	.	+	1	ID=AsAag882.t1.cds;Parent=AsAag882.t1
Asue_scaffold6	AUGUSTUS	CDS	6033442	6033526	.	+	0	ID=AsAag882.t1.cds;Parent=AsAag882.t1
Asue_scaffold6	AUGUSTUS	CDS	6034132	6034217	.	+	2	ID=AsAag882.t1.cds;Parent=AsAag882.t1
Asue_scaffold6	AUGUSTUS	exon	6032994	6033067	.	+	.	ID=AsAag882.t1.exon1;Parent=AsAag882.t1
Asue_scaffold6	AUGUSTUS	exon	6033164	6033269	.	+	.	ID=AsAag882.t1.exon2;Parent=AsAag882.t1
Asue_scaffold6	AUGUSTUS	exon	6033442	6033526	.	+	.	ID=AsAag882.t1.exon3;Parent=AsAag882.t1
Asue_scaffold6	AUGUSTUS	exon	6034132	6034217	.	+	.	ID=AsAag882.t1.exon4;Parent=AsAag882.t1
Asue_scaffold6	AUGUSTUS	mRNA	6031313	6034364	.	+	.	ID=AsAag882.t2;Parent=AsAag882
Asue_scaffold6	AUGUSTUS	CDS	6032994	6033067	.	+	0	ID=AsAag882.t2.cds;Parent=AsAag882.t2
Asue_scaffold6	AUGUSTUS	CDS	6033164	6033269	.	+	1	ID=AsAag882.t2.cds;Parent=AsAag882.t2
Asue_scaffold6	AUGUSTUS	CDS	6033442	6033526	.	+	0	ID=AsAag882.t2.cds;Parent=AsAag882.t2
Asue_scaffold6	AUGUSTUS	CDS	6034146	6034252	.	+	2	ID=AsAag882.t2.cds;Parent=AsAag882.t2
Asue_scaffold6	AUGUSTUS	exon	6032994	6033067	.	+	.	ID=AsAag882.t2.exon1;Parent=AsAag882.t2
Asue_scaffold6	AUGUSTUS	exon	6033164	6033269	.	+	.	ID=AsAag882.t2.exon2;Parent=AsAag882.t2
Asue_scaffold6	AUGUSTUS	exon	6033442	6033526	.	+	.	ID=AsAag882.t2.exon3;Parent=AsAag882.t2
Asue_scaffold6	AUGUSTUS	exon	6034146	6034252	.	+	.	ID=AsAag882.t2.exon4;Parent=AsAag882.t2
###
# start gene g883
# protein sequence = [MLFTAVIIAIISHGASVDDKCAACNAVAEELELQLLKEKPRNHLDMRNRLNSKGQREGKVIDYRISDLRVVDLLDGLC
# DRMQDYTLQKVESKNRQWVKVGNFDNLTNKQEAKAHANDISTYCGRLLEETEDELGEVIKNGSLKAGEVSKVLCQTLSNHCSQSSETDSEDEDDDADE
# L]
# Evidence for and against this transcript:
# % of transcript supported by hints (any source): 42.1
# CDS exons: 0/9
# CDS introns: 8/8
#      E:   8 
# 5'UTR exons and introns: 0/1
# 3'UTR exons and introns: 0/1
# hint groups fully obeyed: 8
#      E:   8 
# incompatible hint groups: 0
# end gene g883
Asue_scaffold6	AUGUSTUS	gene	6039334	6042088	.	-	.	ID=AsAag883
Asue_scaffold6	AUGUSTUS	mRNA	6039334	6042088	.	-	.	ID=AsAag883.t1;Parent=AsAag883
Asue_scaffold6	AUGUSTUS	CDS	6039487	6039532	.	-	1	ID=AsAag883.t1.cds;Parent=AsAag883.t1
Asue_scaffold6	AUGUSTUS	CDS	6039625	6039716	.	-	0	ID=AsAag883.t1.cds;Parent=AsAag883.t1
Asue_scaffold6	AUGUSTUS	CDS	6039797	6039821	.	-	1	ID=AsAag883.t1.cds;Parent=AsAag883.t1
Asue_scaffold6	AUGUSTUS	CDS	6039933	6039984	.	-	2	ID=AsAag883.t1.cds;Parent=AsAag883.t1
Asue_scaffold6	AUGUSTUS	CDS	6040352	6040406	.	-	0	ID=AsAag883.t1.cds;Parent=AsAag883.t1
Asue_scaffold6	AUGUSTUS	CDS	6040519	6040591	.	-	1	ID=AsAag883.t1.cds;Parent=AsAag883.t1
Asue_scaffold6	AUGUSTUS	CDS	6041032	6041111	.	-	0	ID=AsAag883.t1.cds;Parent=AsAag883.t1
Asue_scaffold6	AUGUSTUS	CDS	6041266	6041292	.	-	0	ID=AsAag883.t1.cds;Parent=AsAag883.t1
Asue_scaffold6	AUGUSTUS	CDS	6041867	6041950	.	-	0	ID=AsAag883.t1.cds;Parent=AsAag883.t1
Asue_scaffold6	AUGUSTUS	exon	6039487	6039532	.	-	.	ID=AsAag883.t1.exon1;Parent=AsAag883.t1
Asue_scaffold6	AUGUSTUS	exon	6039625	6039716	.	-	.	ID=AsAag883.t1.exon2;Parent=AsAag883.t1
Asue_scaffold6	AUGUSTUS	exon	6039797	6039821	.	-	.	ID=AsAag883.t1.exon3;Parent=AsAag883.t1
Asue_scaffold6	AUGUSTUS	exon	6039933	6039984	.	-	.	ID=AsAag883.t1.exon4;Parent=AsAag883.t1
Asue_scaffold6	AUGUSTUS	exon	6040352	6040406	.	-	.	ID=AsAag883.t1.exon5;Parent=AsAag883.t1
Asue_scaffold6	AUGUSTUS	exon	6040519	6040591	.	-	.	ID=AsAag883.t1.exon6;Parent=AsAag883.t1
Asue_scaffold6	AUGUSTUS	exon	6041032	6041111	.	-	.	ID=AsAag883.t1.exon7;Parent=AsAag883.t1
Asue_scaffold6	AUGUSTUS	exon	6041266	6041292	.	-	.	ID=AsAag883.t1.exon8;Parent=AsAag883.t1
Asue_scaffold6	AUGUSTUS	exon	6041867	6041950	.	-	.	ID=AsAag883.t1.exon9;Parent=AsAag883.t1
###
# start gene g884
# protein sequence = [MYDICGARSDGKVLNCPFNTPAVKPDDLLSSKIQSLCPTITGNVCCTETQFDTLRSQVQQAIPFIVGCPACLRNFLNL
# FCELTCSPDQSLFINVTSTTKVKNNSTVDGIQYYITDDFGAGMYESCKNVKFGSSNSRALDFLGAGAKNFKEWFTFIGQKAGVNVPGSPYGIAFLPTP
# PVSSGMRPMNVSTYSCGDESLGCSCGDCPSAATCSSKAEVPTQKKHSCSIKIGSLEAKCVDFILAILYIVLVSLFLGGGLLNRVRGKKKTSQMRPSSE
# AGGERNSANLQKPDTIHAQMLQNTPQRNWGQLSTVQGHLANFYRKYGIWVARHPTLVLCLSVSVVLLLCVGLIRFKVETRPDKLWVGSGSRAAEEKQF
# FDTHLAPFYRIEQLIIATVQKSSHEKAPEILTDDNIKLLFDIQKKVDGLRANHSGSMVSLTDICMKPLGEDCATQSVLQYFKMKPENYDDFGGVDHVK
# YCFEHFTSTDSCLSAFKGPLDPTTALGGFSGNSFSEASAFLVTYPVDNAVDNKGNKTEKAVAWEKAFIQLAKDELLPMVKAKNLTLSFSSESSIEEEL
# KRESTADVITIAISYLVMFAYISLTLGDSPRLNSFYITSKVLLGLSGVLLVMLSVLGSVGFFSAVGMKSTLIIMEVIPFLVLAVGVDNMCILVHAVKR
# QEQELPLERRISNALMEVGPSITLASLAEILAFAVGAFIKMPAVRVFSMFAALAVLLDFLLQITAFVALIVFDFQRTEDKRVDCFPCIKTSKSSNSAD
# KGVGQRKAGLLTRYMKEVHAPVLSHWAVKILVIAFFFGLAMAGIALSTRIEPGLEQQIVLPQDSYLQGYFNNISTYLRIGPPLYFVLKNYNYSSESRQ
# TNQLCSINKCDSNSLLNEIARASLTPELSYIAKPAASWLDDFLVWLSPEAFGCCRKFTNGTFCPPDDQPPCCSPDQGSCGLSEVCKDCTTCFRHADLS
# SDRPSTTQFKEKLPWFLNALPSADCAKGGHGAYSSSVDLQGYENGIIQASSFRTYHTPLNKQADFVNSMRAAQEFSAKVSRSLKMEIYPYSVFYMFFE
# QYLDIWKTALINLSIAIAAVFVVCLIITCSFWSSAIILLVIAMIIIDLLGVMAVFHIQLNALSVVNLIMSVGIAVEFCVHITHAFSISTGDRNHRMKE
# ALGGMGASVFSGITLTKLVGVIVLGFSRSEVFVVYYFKMYLALVLLGFLHGLVFLPVFLSMFGPSPRHVEGERQDHRPSVSSLP]
# Evidence for and against this transcript:
# % of transcript supported by hints (any source): 94.8
# CDS exons: 37/37
#      P:  37 
# CDS introns: 36/36
#      E:  16 
#      P:  36 
# 5'UTR exons and introns: 0/3
# 3'UTR exons and introns: 0/1
# hint groups fully obeyed: 57
#      E:  16 
#      P:  41 
# incompatible hint groups: 33
#      P:  33 (AL1G51340.t1)
# end gene g884
Asue_scaffold6	AUGUSTUS	gene	6045106	6054868	.	-	.	ID=AsAag884
Asue_scaffold6	AUGUSTUS	mRNA	6045106	6054868	.	-	.	ID=AsAag884.t1;Parent=AsAag884
Asue_scaffold6	AUGUSTUS	CDS	6045377	6045463	.	-	0	ID=AsAag884.t1.cds;Parent=AsAag884.t1
Asue_scaffold6	AUGUSTUS	CDS	6045561	6045629	.	-	0	ID=AsAag884.t1.cds;Parent=AsAag884.t1
Asue_scaffold6	AUGUSTUS	CDS	6045722	6045788	.	-	1	ID=AsAag884.t1.cds;Parent=AsAag884.t1
Asue_scaffold6	AUGUSTUS	CDS	6046028	6046095	.	-	0	ID=AsAag884.t1.cds;Parent=AsAag884.t1
Asue_scaffold6	AUGUSTUS	CDS	6046177	6046287	.	-	0	ID=AsAag884.t1.cds;Parent=AsAag884.t1
Asue_scaffold6	AUGUSTUS	CDS	6046392	6046449	.	-	1	ID=AsAag884.t1.cds;Parent=AsAag884.t1
Asue_scaffold6	AUGUSTUS	CDS	6046575	6046611	.	-	2	ID=AsAag884.t1.cds;Parent=AsAag884.t1
Asue_scaffold6	AUGUSTUS	CDS	6046724	6046817	.	-	0	ID=AsAag884.t1.cds;Parent=AsAag884.t1
Asue_scaffold6	AUGUSTUS	CDS	6047061	6047126	.	-	0	ID=AsAag884.t1.cds;Parent=AsAag884.t1
Asue_scaffold6	AUGUSTUS	CDS	6047221	6047285	.	-	2	ID=AsAag884.t1.cds;Parent=AsAag884.t1
Asue_scaffold6	AUGUSTUS	CDS	6047390	6047534	.	-	0	ID=AsAag884.t1.cds;Parent=AsAag884.t1
Asue_scaffold6	AUGUSTUS	CDS	6047653	6047718	.	-	0	ID=AsAag884.t1.cds;Parent=AsAag884.t1
Asue_scaffold6	AUGUSTUS	CDS	6048166	6048315	.	-	0	ID=AsAag884.t1.cds;Parent=AsAag884.t1
Asue_scaffold6	AUGUSTUS	CDS	6048771	6048840	.	-	1	ID=AsAag884.t1.cds;Parent=AsAag884.t1
Asue_scaffold6	AUGUSTUS	CDS	6048936	6049012	.	-	0	ID=AsAag884.t1.cds;Parent=AsAag884.t1
Asue_scaffold6	AUGUSTUS	CDS	6049085	6049153	.	-	0	ID=AsAag884.t1.cds;Parent=AsAag884.t1
Asue_scaffold6	AUGUSTUS	CDS	6049249	6049332	.	-	0	ID=AsAag884.t1.cds;Parent=AsAag884.t1
Asue_scaffold6	AUGUSTUS	CDS	6049518	6049561	.	-	2	ID=AsAag884.t1.cds;Parent=AsAag884.t1
Asue_scaffold6	AUGUSTUS	CDS	6049660	6049803	.	-	2	ID=AsAag884.t1.cds;Parent=AsAag884.t1
Asue_scaffold6	AUGUSTUS	CDS	6049889	6050087	.	-	0	ID=AsAag884.t1.cds;Parent=AsAag884.t1
Asue_scaffold6	AUGUSTUS	CDS	6050207	6050335	.	-	0	ID=AsAag884.t1.cds;Parent=AsAag884.t1
Asue_scaffold6	AUGUSTUS	CDS	6050474	6050557	.	-	0	ID=AsAag884.t1.cds;Parent=AsAag884.t1
Asue_scaffold6	AUGUSTUS	CDS	6050662	6050775	.	-	0	ID=AsAag884.t1.cds;Parent=AsAag884.t1
Asue_scaffold6	AUGUSTUS	CDS	6050883	6050990	.	-	0	ID=AsAag884.t1.cds;Parent=AsAag884.t1
Asue_scaffold6	AUGUSTUS	CDS	6051083	6051178	.	-	0	ID=AsAag884.t1.cds;Parent=AsAag884.t1
Asue_scaffold6	AUGUSTUS	CDS	6051345	6051413	.	-	0	ID=AsAag884.t1.cds;Parent=AsAag884.t1
Asue_scaffold6	AUGUSTUS	CDS	6051513	6051614	.	-	0	ID=AsAag884.t1.cds;Parent=AsAag884.t1
Asue_scaffold6	AUGUSTUS	CDS	6051709	6051804	.	-	0	ID=AsAag884.t1.cds;Parent=AsAag884.t1
Asue_scaffold6	AUGUSTUS	CDS	6051928	6052011	.	-	0	ID=AsAag884.t1.cds;Parent=AsAag884.t1
Asue_scaffold6	AUGUSTUS	CDS	6052118	6052235	.	-	1	ID=AsAag884.t1.cds;Parent=AsAag884.t1
Asue_scaffold6	AUGUSTUS	CDS	6052319	6052392	.	-	0	ID=AsAag884.t1.cds;Parent=AsAag884.t1
Asue_scaffold6	AUGUSTUS	CDS	6052499	6052681	.	-	0	ID=AsAag884.t1.cds;Parent=AsAag884.t1
Asue_scaffold6	AUGUSTUS	CDS	6052761	6053008	.	-	2	ID=AsAag884.t1.cds;Parent=AsAag884.t1
Asue_scaffold6	AUGUSTUS	CDS	6053102	6053252	.	-	0	ID=AsAag884.t1.cds;Parent=AsAag884.t1
Asue_scaffold6	AUGUSTUS	CDS	6053337	6053453	.	-	0	ID=AsAag884.t1.cds;Parent=AsAag884.t1
Asue_scaffold6	AUGUSTUS	CDS	6053547	6053654	.	-	0	ID=AsAag884.t1.cds;Parent=AsAag884.t1
Asue_scaffold6	AUGUSTUS	CDS	6053733	6053804	.	-	0	ID=AsAag884.t1.cds;Parent=AsAag884.t1
Asue_scaffold6	AUGUSTUS	exon	6045377	6045463	.	-	.	ID=AsAag884.t1.exon1;Parent=AsAag884.t1
Asue_scaffold6	AUGUSTUS	exon	6045561	6045629	.	-	.	ID=AsAag884.t1.exon2;Parent=AsAag884.t1
Asue_scaffold6	AUGUSTUS	exon	6045722	6045788	.	-	.	ID=AsAag884.t1.exon3;Parent=AsAag884.t1
Asue_scaffold6	AUGUSTUS	exon	6046028	6046095	.	-	.	ID=AsAag884.t1.exon4;Parent=AsAag884.t1
Asue_scaffold6	AUGUSTUS	exon	6046177	6046287	.	-	.	ID=AsAag884.t1.exon5;Parent=AsAag884.t1
Asue_scaffold6	AUGUSTUS	exon	6046392	6046449	.	-	.	ID=AsAag884.t1.exon6;Parent=AsAag884.t1
Asue_scaffold6	AUGUSTUS	exon	6046575	6046611	.	-	.	ID=AsAag884.t1.exon7;Parent=AsAag884.t1
Asue_scaffold6	AUGUSTUS	exon	6046724	6046817	.	-	.	ID=AsAag884.t1.exon8;Parent=AsAag884.t1
Asue_scaffold6	AUGUSTUS	exon	6047061	6047126	.	-	.	ID=AsAag884.t1.exon9;Parent=AsAag884.t1
Asue_scaffold6	AUGUSTUS	exon	6047221	6047285	.	-	.	ID=AsAag884.t1.exon10;Parent=AsAag884.t1
Asue_scaffold6	AUGUSTUS	exon	6047390	6047534	.	-	.	ID=AsAag884.t1.exon11;Parent=AsAag884.t1
Asue_scaffold6	AUGUSTUS	exon	6047653	6047718	.	-	.	ID=AsAag884.t1.exon12;Parent=AsAag884.t1
Asue_scaffold6	AUGUSTUS	exon	6048166	6048315	.	-	.	ID=AsAag884.t1.exon13;Parent=AsAag884.t1
Asue_scaffold6	AUGUSTUS	exon	6048771	6048840	.	-	.	ID=AsAag884.t1.exon14;Parent=AsAag884.t1
Asue_scaffold6	AUGUSTUS	exon	6048936	6049012	.	-	.	ID=AsAag884.t1.exon15;Parent=AsAag884.t1
Asue_scaffold6	AUGUSTUS	exon	6049085	6049153	.	-	.	ID=AsAag884.t1.exon16;Parent=AsAag884.t1
Asue_scaffold6	AUGUSTUS	exon	6049249	6049332	.	-	.	ID=AsAag884.t1.exon17;Parent=AsAag884.t1
Asue_scaffold6	AUGUSTUS	exon	6049518	6049561	.	-	.	ID=AsAag884.t1.exon18;Parent=AsAag884.t1
Asue_scaffold6	AUGUSTUS	exon	6049660	6049803	.	-	.	ID=AsAag884.t1.exon19;Parent=AsAag884.t1
Asue_scaffold6	AUGUSTUS	exon	6049889	6050087	.	-	.	ID=AsAag884.t1.exon20;Parent=AsAag884.t1
Asue_scaffold6	AUGUSTUS	exon	6050207	6050335	.	-	.	ID=AsAag884.t1.exon21;Parent=AsAag884.t1
Asue_scaffold6	AUGUSTUS	exon	6050474	6050557	.	-	.	ID=AsAag884.t1.exon22;Parent=AsAag884.t1
Asue_scaffold6	AUGUSTUS	exon	6050662	6050775	.	-	.	ID=AsAag884.t1.exon23;Parent=AsAag884.t1
Asue_scaffold6	AUGUSTUS	exon	6050883	6050990	.	-	.	ID=AsAag884.t1.exon24;Parent=AsAag884.t1
Asue_scaffold6	AUGUSTUS	exon	6051083	6051178	.	-	.	ID=AsAag884.t1.exon25;Parent=AsAag884.t1
Asue_scaffold6	AUGUSTUS	exon	6051345	6051413	.	-	.	ID=AsAag884.t1.exon26;Parent=AsAag884.t1
Asue_scaffold6	AUGUSTUS	exon	6051513	6051614	.	-	.	ID=AsAag884.t1.exon27;Parent=AsAag884.t1
Asue_scaffold6	AUGUSTUS	exon	6051709	6051804	.	-	.	ID=AsAag884.t1.exon28;Parent=AsAag884.t1
Asue_scaffold6	AUGUSTUS	exon	6051928	6052011	.	-	.	ID=AsAag884.t1.exon29;Parent=AsAag884.t1
Asue_scaffold6	AUGUSTUS	exon	6052118	6052235	.	-	.	ID=AsAag884.t1.exon30;Parent=AsAag884.t1
Asue_scaffold6	AUGUSTUS	exon	6052319	6052392	.	-	.	ID=AsAag884.t1.exon31;Parent=AsAag884.t1
Asue_scaffold6	AUGUSTUS	exon	6052499	6052681	.	-	.	ID=AsAag884.t1.exon32;Parent=AsAag884.t1
Asue_scaffold6	AUGUSTUS	exon	6052761	6053008	.	-	.	ID=AsAag884.t1.exon33;Parent=AsAag884.t1
Asue_scaffold6	AUGUSTUS	exon	6053102	6053252	.	-	.	ID=AsAag884.t1.exon34;Parent=AsAag884.t1
Asue_scaffold6	AUGUSTUS	exon	6053337	6053453	.	-	.	ID=AsAag884.t1.exon35;Parent=AsAag884.t1
Asue_scaffold6	AUGUSTUS	exon	6053547	6053654	.	-	.	ID=AsAag884.t1.exon36;Parent=AsAag884.t1
Asue_scaffold6	AUGUSTUS	exon	6053733	6053804	.	-	.	ID=AsAag884.t1.exon37;Parent=AsAag884.t1
###
# start gene g885
# protein sequence = [MDLMGPMQTESIAGKRYVFVLVDDFSRYTWVRFIREKSETANSFKILALQLKNEKKMGIKQIRSDRGGEFLSEAFNSF
# CESQGIFHQYSAPRTPQSNXXXXXXXXXXXXXXXXXXXXXXXXXXXXXXXXXXXXXXXXXXXXXLGSDKTPYEIWKGKKPNLSYFRVFGCVCYIMNDK
# DQLGKFDSRSEEGFFLGYATNSLAYRVWNKRRGKIEESMNVVFDDGSMPILQIIASNSGEAHNSTPRIQEVEGNENQNVSEANESEEESDEEVHSIQV
# HRNHSAGDVIGDLNGERVTRGIKQNYRQMASFAGFEEIMFSCFVSMTEPKNVKEALVIISGLLQWRMN]
# Evidence for and against this transcript:
# % of transcript supported by hints (any source): 0
# CDS exons: 0/1
# CDS introns: 0/0
# 5'UTR exons and introns: 0/1
# 3'UTR exons and introns: 0/3
# hint groups fully obeyed: 0
# incompatible hint groups: 0
# end gene g885
Asue_scaffold6	AUGUSTUS	gene	6073863	6077312	.	+	.	ID=AsAag885
Asue_scaffold6	AUGUSTUS	mRNA	6073863	6077312	.	+	.	ID=AsAag885.t1;Parent=AsAag885
Asue_scaffold6	AUGUSTUS	CDS	6073885	6074913	.	+	0	ID=AsAag885.t1.cds;Parent=AsAag885.t1
Asue_scaffold6	AUGUSTUS	exon	6073885	6074913	.	+	.	ID=AsAag885.t1.exon1;Parent=AsAag885.t1
###
# start gene g886
# protein sequence = [MARTRAAAKRPRLELNDSDSSIEEVPPKAARRSSSSAPPPAAAADSGPAPPDKSVPSSSKAAGHKSAPSSSHPPINDP
# VPDLLKNFMKTRGNVPYDSSDRCSMHRYHQAKRDAADPSIWKPPYAPMNIRFLTSQGIERYKDFTHREFHDQRYVPRGPASTAEMMKLIEENHLSDTV
# SEIDPYVKEVVLEFYSNFHIFNEVTKKSPVFVRGKMYEFSPQMINKAFRTPAIKWHAKAEYERAALSKHALAKYLSEGKVVTWKDLRTPVMPTHLAGL
# YLICCINWLPSKNNSNVTIDRAKLLYLINEKIPFNYGKLVYDQVEKAARFPGQILNILPFPNLIYRVLMFQREITLENFEKPDPPPKKFNPEVRGGID
# HPRRRGEYVFGTSLPGDLRHASTLLLNMAVRLEGGDYGIVQPSSGQSQGVNVDAEAQGSEPEADDSYAEPVDEGWPSENSDSDSFVDSLDVDNEEGFE
# DTQSG]
# Evidence for and against this transcript:
# % of transcript supported by hints (any source): 0
# CDS exons: 0/2
# CDS introns: 0/1
# 5'UTR exons and introns: 0/1
# 3'UTR exons and introns: 0/1
# hint groups fully obeyed: 0
# incompatible hint groups: 0
# end gene g886
Asue_scaffold6	AUGUSTUS	gene	6077413	6079145	.	+	.	ID=AsAag886
Asue_scaffold6	AUGUSTUS	mRNA	6077413	6079145	.	+	.	ID=AsAag886.t1;Parent=AsAag886
Asue_scaffold6	AUGUSTUS	CDS	6077439	6078654	.	+	0	ID=AsAag886.t1.cds;Parent=AsAag886.t1
Asue_scaffold6	AUGUSTUS	CDS	6078747	6078958	.	+	2	ID=AsAag886.t1.cds;Parent=AsAag886.t1
Asue_scaffold6	AUGUSTUS	exon	6077439	6078654	.	+	.	ID=AsAag886.t1.exon1;Parent=AsAag886.t1
Asue_scaffold6	AUGUSTUS	exon	6078747	6078958	.	+	.	ID=AsAag886.t1.exon2;Parent=AsAag886.t1
###
# start gene g887
# protein sequence = [MGRSRVQVNKAHKTRFSSKSSRNLHRTSLQDSGRIGKSDSNYVKGAKAARVQRGKMLREQKRAAVLKEKRASGGLHSA
# PRVIVLFPLSASVELNSLGEDVLKLLSSDGSGNGSSTVASSEYKLRATVLKAPHGDLLTCMEMAKVADLMAFVASASAPWEENSSNFIDSFGSQCLSV
# LRSIGLPSTTVLIRDLPSDVKKKNEMKKMCASQLASEFPEDCKFYPADTRDELHKFMWLFKAQRLTVPHWRSQRPYVVAQKVGMLVDDESSGKCTLVL
# SGYLRARKLSVNQLVHVSGVGDFQFSKIEVLKDPFPLNERKNQNSMELDDSHDEEVLKSLVPDPMKQEPLVVENTPDPLAGEQTWPTEEEMAEADKNQ
# KQGKVKKKTLPRGTSEYQAAWIVDETDEEDSDNGDSDDNSMVLDRGDDSNQKGRYDQEFEDDEKSLNLRDIDTETQNESEMMDDEDLTEEQIKDEIKK
# IKEAYAEDEEFPDEVETPIDVPARRRFAKYRGLKSFRTSSWDPNESLPQDYARIFAFDNVARTQKLVLKQARKMEEENRDDCVPTGSYVRLHIKEVPL
# GAASKLSSLVNTTKPIIGFGLLQHESKMSVLHFSVKKYDGYEAPIKTKEELMFHVGFRQFIARPVFSTDNFSSDKHKMERFLHPGRFSLASIYGPISF
# PPLPLVVLKISEGSDAPAVAALGSLKSVDTNKIILKKIILTGYPQRVSKMKASVRYMFHNPEDVKWFKPVEVWSKCGRRGRVKEPVGTHGAMKCIFNG
# VVQQHDIVCMNLYKRAYPKWPERLYPQLL]
# Evidence for and against this transcript:
# % of transcript supported by hints (any source): 95.1
# CDS exons: 20/20
#      P:  20 
# CDS introns: 19/19
#      E:  15 
#      P:  19 
# 5'UTR exons and introns: 0/1
# 3'UTR exons and introns: 0/1
# hint groups fully obeyed: 37
#      E:  15 
#      P:  22 
# incompatible hint groups: 19
#      P:  19 (TRINITY_GG_101_c995_g1_i1,AL1G51320.t1)
# end gene g887
Asue_scaffold6	AUGUSTUS	gene	6080243	6084921	.	+	.	ID=AsAag887
Asue_scaffold6	AUGUSTUS	mRNA	6080243	6084921	.	+	.	ID=AsAag887.t1;Parent=AsAag887
Asue_scaffold6	AUGUSTUS	CDS	6080273	6080363	.	+	0	ID=AsAag887.t1.cds;Parent=AsAag887.t1
Asue_scaffold6	AUGUSTUS	CDS	6080451	6080605	.	+	2	ID=AsAag887.t1.cds;Parent=AsAag887.t1
Asue_scaffold6	AUGUSTUS	CDS	6080681	6080812	.	+	0	ID=AsAag887.t1.cds;Parent=AsAag887.t1
Asue_scaffold6	AUGUSTUS	CDS	6080903	6080953	.	+	0	ID=AsAag887.t1.cds;Parent=AsAag887.t1
Asue_scaffold6	AUGUSTUS	CDS	6081044	6081184	.	+	0	ID=AsAag887.t1.cds;Parent=AsAag887.t1
Asue_scaffold6	AUGUSTUS	CDS	6081286	6081408	.	+	0	ID=AsAag887.t1.cds;Parent=AsAag887.t1
Asue_scaffold6	AUGUSTUS	CDS	6081536	6081613	.	+	0	ID=AsAag887.t1.cds;Parent=AsAag887.t1
Asue_scaffold6	AUGUSTUS	CDS	6081714	6081806	.	+	0	ID=AsAag887.t1.cds;Parent=AsAag887.t1
Asue_scaffold6	AUGUSTUS	CDS	6081888	6082010	.	+	0	ID=AsAag887.t1.cds;Parent=AsAag887.t1
Asue_scaffold6	AUGUSTUS	CDS	6082278	6082361	.	+	0	ID=AsAag887.t1.cds;Parent=AsAag887.t1
Asue_scaffold6	AUGUSTUS	CDS	6082462	6082560	.	+	0	ID=AsAag887.t1.cds;Parent=AsAag887.t1
Asue_scaffold6	AUGUSTUS	CDS	6082694	6082885	.	+	0	ID=AsAag887.t1.cds;Parent=AsAag887.t1
Asue_scaffold6	AUGUSTUS	CDS	6083003	6083078	.	+	0	ID=AsAag887.t1.cds;Parent=AsAag887.t1
Asue_scaffold6	AUGUSTUS	CDS	6083273	6083376	.	+	2	ID=AsAag887.t1.cds;Parent=AsAag887.t1
Asue_scaffold6	AUGUSTUS	CDS	6083470	6083732	.	+	0	ID=AsAag887.t1.cds;Parent=AsAag887.t1
Asue_scaffold6	AUGUSTUS	CDS	6083812	6083898	.	+	1	ID=AsAag887.t1.cds;Parent=AsAag887.t1
Asue_scaffold6	AUGUSTUS	CDS	6083980	6084210	.	+	1	ID=AsAag887.t1.cds;Parent=AsAag887.t1
Asue_scaffold6	AUGUSTUS	CDS	6084352	6084430	.	+	1	ID=AsAag887.t1.cds;Parent=AsAag887.t1
Asue_scaffold6	AUGUSTUS	CDS	6084527	6084590	.	+	0	ID=AsAag887.t1.cds;Parent=AsAag887.t1
Asue_scaffold6	AUGUSTUS	CDS	6084675	6084790	.	+	2	ID=AsAag887.t1.cds;Parent=AsAag887.t1
Asue_scaffold6	AUGUSTUS	exon	6080273	6080363	.	+	.	ID=AsAag887.t1.exon1;Parent=AsAag887.t1
Asue_scaffold6	AUGUSTUS	exon	6080451	6080605	.	+	.	ID=AsAag887.t1.exon2;Parent=AsAag887.t1
Asue_scaffold6	AUGUSTUS	exon	6080681	6080812	.	+	.	ID=AsAag887.t1.exon3;Parent=AsAag887.t1
Asue_scaffold6	AUGUSTUS	exon	6080903	6080953	.	+	.	ID=AsAag887.t1.exon4;Parent=AsAag887.t1
Asue_scaffold6	AUGUSTUS	exon	6081044	6081184	.	+	.	ID=AsAag887.t1.exon5;Parent=AsAag887.t1
Asue_scaffold6	AUGUSTUS	exon	6081286	6081408	.	+	.	ID=AsAag887.t1.exon6;Parent=AsAag887.t1
Asue_scaffold6	AUGUSTUS	exon	6081536	6081613	.	+	.	ID=AsAag887.t1.exon7;Parent=AsAag887.t1
Asue_scaffold6	AUGUSTUS	exon	6081714	6081806	.	+	.	ID=AsAag887.t1.exon8;Parent=AsAag887.t1
Asue_scaffold6	AUGUSTUS	exon	6081888	6082010	.	+	.	ID=AsAag887.t1.exon9;Parent=AsAag887.t1
Asue_scaffold6	AUGUSTUS	exon	6082278	6082361	.	+	.	ID=AsAag887.t1.exon10;Parent=AsAag887.t1
Asue_scaffold6	AUGUSTUS	exon	6082462	6082560	.	+	.	ID=AsAag887.t1.exon11;Parent=AsAag887.t1
Asue_scaffold6	AUGUSTUS	exon	6082694	6082885	.	+	.	ID=AsAag887.t1.exon12;Parent=AsAag887.t1
Asue_scaffold6	AUGUSTUS	exon	6083003	6083078	.	+	.	ID=AsAag887.t1.exon13;Parent=AsAag887.t1
Asue_scaffold6	AUGUSTUS	exon	6083273	6083376	.	+	.	ID=AsAag887.t1.exon14;Parent=AsAag887.t1
Asue_scaffold6	AUGUSTUS	exon	6083470	6083732	.	+	.	ID=AsAag887.t1.exon15;Parent=AsAag887.t1
Asue_scaffold6	AUGUSTUS	exon	6083812	6083898	.	+	.	ID=AsAag887.t1.exon16;Parent=AsAag887.t1
Asue_scaffold6	AUGUSTUS	exon	6083980	6084210	.	+	.	ID=AsAag887.t1.exon17;Parent=AsAag887.t1
Asue_scaffold6	AUGUSTUS	exon	6084352	6084430	.	+	.	ID=AsAag887.t1.exon18;Parent=AsAag887.t1
Asue_scaffold6	AUGUSTUS	exon	6084527	6084590	.	+	.	ID=AsAag887.t1.exon19;Parent=AsAag887.t1
Asue_scaffold6	AUGUSTUS	exon	6084675	6084790	.	+	.	ID=AsAag887.t1.exon20;Parent=AsAag887.t1
###
# start gene g888
# protein sequence = [MSEMAASSAVSLLDIKPRRFGVNHELRLTKWKRKVLWFDGDQTRRFRCFADMLAPIRRSEKSEERRFDQKTSAHGAGI
# KTSSSAVPFASPKSRFVSKQEKFYPRCTPRLTGPQSRDTPPKRDTGIANEKDWGIDLLNENVNESGTNEDGSSWFRESGHDLGDNGYRCRWTRMGGRS
# HDGSSEWTETWWEKSDWTGYKELGVEKSGKNAEGDTWWETWQEVLHQDEWSNLARIERSAQKQAKSGTENAGWYEKWWEKYDAKGWTEKGAHKYGRLN
# EQSWWEKWGEHYDGRGSVLKWTDKWAETELGTKWGDKWEEKFFSGIGSRQGETWHVSPNSDRWSRTWGEEHFGNGKVHKYGKSTTGESWDIVVDEETY
# YEAEPHYGWADVVGDSTQLLSIQPRERPPGVYPNLEFGPSPPPEPDQPPDQPQ]
# Evidence for and against this transcript:
# % of transcript supported by hints (any source): 91.3
# CDS exons: 11/11
#      P:  11 
# CDS introns: 10/10
#      E:  10 
#      P:  10 
# 5'UTR exons and introns: 0/1
# 3'UTR exons and introns: 0/1
# hint groups fully obeyed: 23
#      E:  10 
#      P:  13 
# incompatible hint groups: 8
#      P:   8 (TRINITY_GG_101_c973_g1_i2,AL1G51310.t1)
# end gene g888
Asue_scaffold6	AUGUSTUS	gene	6085096	6088118	.	-	.	ID=AsAag888
Asue_scaffold6	AUGUSTUS	mRNA	6085096	6088118	.	-	.	ID=AsAag888.t1;Parent=AsAag888
Asue_scaffold6	AUGUSTUS	CDS	6085302	6085458	.	-	1	ID=AsAag888.t1.cds;Parent=AsAag888.t1
Asue_scaffold6	AUGUSTUS	CDS	6085541	6085615	.	-	1	ID=AsAag888.t1.cds;Parent=AsAag888.t1
Asue_scaffold6	AUGUSTUS	CDS	6085722	6085761	.	-	2	ID=AsAag888.t1.cds;Parent=AsAag888.t1
Asue_scaffold6	AUGUSTUS	CDS	6085846	6085967	.	-	1	ID=AsAag888.t1.cds;Parent=AsAag888.t1
Asue_scaffold6	AUGUSTUS	CDS	6086079	6086204	.	-	1	ID=AsAag888.t1.cds;Parent=AsAag888.t1
Asue_scaffold6	AUGUSTUS	CDS	6086317	6086394	.	-	1	ID=AsAag888.t1.cds;Parent=AsAag888.t1
Asue_scaffold6	AUGUSTUS	CDS	6086499	6086580	.	-	2	ID=AsAag888.t1.cds;Parent=AsAag888.t1
Asue_scaffold6	AUGUSTUS	CDS	6086873	6086912	.	-	0	ID=AsAag888.t1.cds;Parent=AsAag888.t1
Asue_scaffold6	AUGUSTUS	CDS	6087177	6087370	.	-	2	ID=AsAag888.t1.cds;Parent=AsAag888.t1
Asue_scaffold6	AUGUSTUS	CDS	6087476	6087567	.	-	1	ID=AsAag888.t1.cds;Parent=AsAag888.t1
Asue_scaffold6	AUGUSTUS	CDS	6087700	6087971	.	-	0	ID=AsAag888.t1.cds;Parent=AsAag888.t1
Asue_scaffold6	AUGUSTUS	exon	6085302	6085458	.	-	.	ID=AsAag888.t1.exon1;Parent=AsAag888.t1
Asue_scaffold6	AUGUSTUS	exon	6085541	6085615	.	-	.	ID=AsAag888.t1.exon2;Parent=AsAag888.t1
Asue_scaffold6	AUGUSTUS	exon	6085722	6085761	.	-	.	ID=AsAag888.t1.exon3;Parent=AsAag888.t1
Asue_scaffold6	AUGUSTUS	exon	6085846	6085967	.	-	.	ID=AsAag888.t1.exon4;Parent=AsAag888.t1
Asue_scaffold6	AUGUSTUS	exon	6086079	6086204	.	-	.	ID=AsAag888.t1.exon5;Parent=AsAag888.t1
Asue_scaffold6	AUGUSTUS	exon	6086317	6086394	.	-	.	ID=AsAag888.t1.exon6;Parent=AsAag888.t1
Asue_scaffold6	AUGUSTUS	exon	6086499	6086580	.	-	.	ID=AsAag888.t1.exon7;Parent=AsAag888.t1
Asue_scaffold6	AUGUSTUS	exon	6086873	6086912	.	-	.	ID=AsAag888.t1.exon8;Parent=AsAag888.t1
Asue_scaffold6	AUGUSTUS	exon	6087177	6087370	.	-	.	ID=AsAag888.t1.exon9;Parent=AsAag888.t1
Asue_scaffold6	AUGUSTUS	exon	6087476	6087567	.	-	.	ID=AsAag888.t1.exon10;Parent=AsAag888.t1
Asue_scaffold6	AUGUSTUS	exon	6087700	6087971	.	-	.	ID=AsAag888.t1.exon11;Parent=AsAag888.t1
###
# start gene g889
# protein sequence = [MMTVGRSGGTVVLLFCLSFFAAVTAESPYRFFDWNVTYGDIYPLGVRQQGILINGKFPGPDIHSVTNDNLIINVHNSL
# DEPFLISWNGIQNRRNSYVDGMYGTTCPIPPRSNYTYILQVKDQIGSFYYFPSLAFHKAAGGFGGIRILSRPGIPVPFADPAGDYTVLIGDWYKSNHT
# DLKSRLDRGRKLPSPDGILINGRSNGATLNVEQGKTYRLRISNVGLQDSLNFRIQNHRMKLVEVEGTHTLQTMFSSLDVHVGQSYSVLITADQSPRDY
# YVVVSSRFTDKIITSTGVLRYSGSSTPASGPIPGGPTIQVDWSLNQARAIRTNLTASGPRPNPQGSYHYGLIPLIRTIVFGSSAGQINGKQRYGVNSV
# SFVPADTPLKLADFFKISGVYKINSISDKPTYGGLYLDTSVLQVDYRTFIEIVFENQEDIVQSYHLNGYSFWVVGMDGGQWKTGSRNGYNLRDAVSRS
# TVQVYPKSWTAIYIALDNVGMWNLRSEFWARQYLGQQLYLRVFTSSTSLRDEYPIPKNSRLCGRARGRHTRPLLARLQCERGCSNNLV]
# Evidence for and against this transcript:
# % of transcript supported by hints (any source): 78.9
# CDS exons: 8/9
#      P:   8 
# CDS introns: 7/8
#      E:   7 
#      P:   7 
# 5'UTR exons and introns: 0/1
# 3'UTR exons and introns: 0/1
# hint groups fully obeyed: 15
#      E:   7 
#      P:   8 
# incompatible hint groups: 7
#      P:   7 (TRINITY_GG_101_c2576_g1_i1,AL2G20450.t1)
# end gene g889
Asue_scaffold6	AUGUSTUS	gene	6134713	6139147	.	+	.	ID=AsAag889
Asue_scaffold6	AUGUSTUS	mRNA	6134713	6139147	.	+	.	ID=AsAag889.t1;Parent=AsAag889
Asue_scaffold6	AUGUSTUS	CDS	6134827	6134973	.	+	0	ID=AsAag889.t1.cds;Parent=AsAag889.t1
Asue_scaffold6	AUGUSTUS	CDS	6135255	6135364	.	+	0	ID=AsAag889.t1.cds;Parent=AsAag889.t1
Asue_scaffold6	AUGUSTUS	CDS	6136683	6136953	.	+	1	ID=AsAag889.t1.cds;Parent=AsAag889.t1
Asue_scaffold6	AUGUSTUS	CDS	6137380	6137479	.	+	0	ID=AsAag889.t1.cds;Parent=AsAag889.t1
Asue_scaffold6	AUGUSTUS	CDS	6137576	6137921	.	+	2	ID=AsAag889.t1.cds;Parent=AsAag889.t1
Asue_scaffold6	AUGUSTUS	CDS	6138003	6138368	.	+	1	ID=AsAag889.t1.cds;Parent=AsAag889.t1
Asue_scaffold6	AUGUSTUS	CDS	6138454	6138532	.	+	1	ID=AsAag889.t1.cds;Parent=AsAag889.t1
Asue_scaffold6	AUGUSTUS	CDS	6138627	6138835	.	+	0	ID=AsAag889.t1.cds;Parent=AsAag889.t1
Asue_scaffold6	AUGUSTUS	CDS	6138913	6138961	.	+	1	ID=AsAag889.t1.cds;Parent=AsAag889.t1
Asue_scaffold6	AUGUSTUS	exon	6134827	6134973	.	+	.	ID=AsAag889.t1.exon1;Parent=AsAag889.t1
Asue_scaffold6	AUGUSTUS	exon	6135255	6135364	.	+	.	ID=AsAag889.t1.exon2;Parent=AsAag889.t1
Asue_scaffold6	AUGUSTUS	exon	6136683	6136953	.	+	.	ID=AsAag889.t1.exon3;Parent=AsAag889.t1
Asue_scaffold6	AUGUSTUS	exon	6137380	6137479	.	+	.	ID=AsAag889.t1.exon4;Parent=AsAag889.t1
Asue_scaffold6	AUGUSTUS	exon	6137576	6137921	.	+	.	ID=AsAag889.t1.exon5;Parent=AsAag889.t1
Asue_scaffold6	AUGUSTUS	exon	6138003	6138368	.	+	.	ID=AsAag889.t1.exon6;Parent=AsAag889.t1
Asue_scaffold6	AUGUSTUS	exon	6138454	6138532	.	+	.	ID=AsAag889.t1.exon7;Parent=AsAag889.t1
Asue_scaffold6	AUGUSTUS	exon	6138627	6138835	.	+	.	ID=AsAag889.t1.exon8;Parent=AsAag889.t1
Asue_scaffold6	AUGUSTUS	exon	6138913	6138961	.	+	.	ID=AsAag889.t1.exon9;Parent=AsAag889.t1
###
# start gene g890
# protein sequence = [MHLKNFLALVERQFSTQVRTPSPVVLAHEDDSLAADIISSSPDSTLPPHVVTSGEPSNTDEPVTPFSQTVTPAPFLVT
# PTPASITDQSTSISEPSSPVASITPLSPVLSSPEQSLASPTSSTSSSSPASTETLVSNDSPAPSIPSPEKLGPGLRKKNPPVKLADYVTITIPSFSFG
# YYFRS]
# Evidence for and against this transcript:
# % of transcript supported by hints (any source): 0
# CDS exons: 0/3
# CDS introns: 0/2
# 5'UTR exons and introns: 0/1
# 3'UTR exons and introns: 0/1
# hint groups fully obeyed: 0
# incompatible hint groups: 0
# end gene g890
Asue_scaffold6	AUGUSTUS	gene	6180645	6181972	.	-	.	ID=AsAag890
Asue_scaffold6	AUGUSTUS	mRNA	6180645	6181972	.	-	.	ID=AsAag890.t1;Parent=AsAag890
Asue_scaffold6	AUGUSTUS	CDS	6180675	6180717	.	-	1	ID=AsAag890.t1.cds;Parent=AsAag890.t1
Asue_scaffold6	AUGUSTUS	CDS	6180792	6181234	.	-	0	ID=AsAag890.t1.cds;Parent=AsAag890.t1
Asue_scaffold6	AUGUSTUS	CDS	6181760	6181819	.	-	0	ID=AsAag890.t1.cds;Parent=AsAag890.t1
Asue_scaffold6	AUGUSTUS	exon	6180675	6180717	.	-	.	ID=AsAag890.t1.exon1;Parent=AsAag890.t1
Asue_scaffold6	AUGUSTUS	exon	6180792	6181234	.	-	.	ID=AsAag890.t1.exon2;Parent=AsAag890.t1
Asue_scaffold6	AUGUSTUS	exon	6181760	6181819	.	-	.	ID=AsAag890.t1.exon3;Parent=AsAag890.t1
###
# start gene g891
# protein sequence = [MSLSRPITRTDGAPNGAFRTFGLYWCYHCNRMVRIASSNPSEIACPRCLRQFVVEIETRRPPFTLNHAAPPFDASPEA
# RLLEALSLMFEPAIIGGFGADPFLRARSRNILEPESRPRPQHRRRHSLDNVNNGGLPLPRRTYVIFRPNNRTRELGNVIPPPNQAPPWHVNSNDFFTG
# ASGLEQLIEQLTQDDRPGPLPASEPTIEALPSVKITPQHLTNDMTQCIVCMEEFIVGGDATELPCKHIYHKDCIIPWLRLHNSCPICRSDLPPVNTVA
# DSRERRNPTRQDIPERRRPRWIQLGNIWPFRARYQRVSPEETTNQNPRGTRS]
# Evidence for and against this transcript:
# % of transcript supported by hints (any source): 33.3
# CDS exons: 1/1
#      P:   1 
# CDS introns: 0/0
# 5'UTR exons and introns: 0/1
# 3'UTR exons and introns: 0/1
# hint groups fully obeyed: 0
# incompatible hint groups: 3
#      P:   3 (TRINITY_GG_101_c5025_g1_i1,AL1G51240.t1)
# end gene g891
Asue_scaffold6	AUGUSTUS	gene	6217542	6218692	.	-	.	ID=AsAag891
Asue_scaffold6	AUGUSTUS	mRNA	6217542	6218692	.	-	.	ID=AsAag891.t1;Parent=AsAag891
Asue_scaffold6	AUGUSTUS	CDS	6217619	6218599	.	-	0	ID=AsAag891.t1.cds;Parent=AsAag891.t1
Asue_scaffold6	AUGUSTUS	exon	6217619	6218599	.	-	.	ID=AsAag891.t1.exon1;Parent=AsAag891.t1
###
# start gene g892
# protein sequence = [MDSQKSPAKLTRTKSSLLRSLPSVRSSIHSLSSISEDEESLSEEKPRRKPLRKTRSGLIRFSSFTLIXXXXXXXXXXG
# REEIPTSENLLIALIFIAVTLFLASKNKTLINQIITTVKQRSNRNHSSKPVQWFIGESRTETHIKKLPRETVEYYSNGDFYEGEFHKGKCNGSGIYYY
# FMKGKYEGDWIDGRYDGFGIESWARGSKYKGQYKQGSRHGHGVYRFYTGDSYSGEWCNGQSHGVGVQTCADGSCYVGEFKFGVKHGLGRYHFRNGDTY
# SGEYFGDKMHGFGVYHFANGHCYEGAWHEGRKQGYGMYTFRNSVTKCGEWDSGHLKTPVAPPLTGSILKAVQAARERAENTIKQRRVDEKVNKAEMAA
# NRAATAARVAAIKAVQYQIDGTLCDLEARELAV]
# Evidence for and against this transcript:
# % of transcript supported by hints (any source): 71.4
# CDS exons: 3/3
#      P:   3 
# CDS introns: 2/2
#      E:   2 
#      P:   2 
# 5'UTR exons and introns: 0/1
# 3'UTR exons and introns: 0/1
# hint groups fully obeyed: 4
#      E:   2 
#      P:   2 
# incompatible hint groups: 3
#      P:   3 (TRINITY_GG_101_c1370_g1_i1,AL1G51230.t1)
# end gene g892
Asue_scaffold6	AUGUSTUS	gene	6223114	6225122	.	-	.	ID=AsAag892
Asue_scaffold6	AUGUSTUS	mRNA	6223114	6225122	.	-	.	ID=AsAag892.t1;Parent=AsAag892
Asue_scaffold6	AUGUSTUS	CDS	6223351	6223530	.	-	0	ID=AsAag892.t1.cds;Parent=AsAag892.t1
Asue_scaffold6	AUGUSTUS	CDS	6223612	6223843	.	-	1	ID=AsAag892.t1.cds;Parent=AsAag892.t1
Asue_scaffold6	AUGUSTUS	CDS	6224236	6225041	.	-	0	ID=AsAag892.t1.cds;Parent=AsAag892.t1
Asue_scaffold6	AUGUSTUS	exon	6223351	6223530	.	-	.	ID=AsAag892.t1.exon1;Parent=AsAag892.t1
Asue_scaffold6	AUGUSTUS	exon	6223612	6223843	.	-	.	ID=AsAag892.t1.exon2;Parent=AsAag892.t1
Asue_scaffold6	AUGUSTUS	exon	6224236	6225041	.	-	.	ID=AsAag892.t1.exon3;Parent=AsAag892.t1
###
# start gene g893
# protein sequence = [MSMAEIFERVDKNRDAKIPWDEFAEAIRVFYPKITSEDIDKMFIVLDVDGDGQIDAVKFASCLMVNEGGERDNEEVVM
# KEAFDLYDIDGDRKISASEIHVVLKRLGEKHTIEECVTMVPVDKYGDGFVSFEEFKIMMSSKKESL]
# Evidence for and against this transcript:
# % of transcript supported by hints (any source): 0
# CDS exons: 0/1
# CDS introns: 0/0
# 5'UTR exons and introns: 0/1
# 3'UTR exons and introns: 0/1
# hint groups fully obeyed: 0
# incompatible hint groups: 0
# end gene g893
Asue_scaffold6	AUGUSTUS	gene	6237147	6237799	.	+	.	ID=AsAag893
Asue_scaffold6	AUGUSTUS	mRNA	6237147	6237799	.	+	.	ID=AsAag893.t1;Parent=AsAag893
Asue_scaffold6	AUGUSTUS	CDS	6237201	6237635	.	+	0	ID=AsAag893.t1.cds;Parent=AsAag893.t1
Asue_scaffold6	AUGUSTUS	exon	6237201	6237635	.	+	.	ID=AsAag893.t1.exon1;Parent=AsAag893.t1
###
# start gene g894
# protein sequence = [MKSKIHHQPNGGNNGVVSSNDNGCRSESPSPPLSPNRRVLRRQRRQTLLRASSFSLRRNLRYLLLLPMIYASGLLMCV
# GPFSGLVGWVYVPGSVYRSPEIYRKLKDDILSDNSTALELSSVWKFKRRPKMPKPCPNSTVSSHFGLNRESSALAPSSGYLIVEANGGLNQQRSAICN
# AVAVAGLLNAVLVIPQFEFHAIWKDSSNFGDIYDEDHFISSLEGYVKIVRDVPDEIMTRFSYNVSSIPTIRVQAWATVNYYNGEVYPVLKEHGVIRIS
# PFANRLAMSVPPYIQLLRCIANYKALKFSSPISTLAEKLVDRMVEKSSETGGKYVSVHLRFEEDMVAFSCCLYEGGRAEKSEMDVIRQKSWKGKFKRR
# DRVIRPDLNRVNGKCPLTPLEVGMMLRGMGFDNNTSIYLASGRIYQPEKHLAPLQEMFPRLYTKESLATPEELAPFEGYSSRMAALDYTVSLLSEVFV
# TTQGGNFPHFLMGHRRFLFGGHAKTVIPDKPKLVLLLQDMEMRWEVFKKEMKLMLGESDRKGMMVPRVRKINRKTSIYTYPLPECECIFHLSSNFSST
# GNIQNLGALHPTSNLMNSTRL]
# Evidence for and against this transcript:
# % of transcript supported by hints (any source): 78.3
# CDS exons: 9/10
#      P:   9 
# CDS introns: 9/9
#      E:   4 
#      P:   9 
# 5'UTR exons and introns: 0/1
# 3'UTR exons and introns: 0/3
# hint groups fully obeyed: 14
#      E:   4 
#      P:  10 
# incompatible hint groups: 8
#      P:   8 (TRINITY_GG_101_c3440_g1_i1)
# end gene g894
Asue_scaffold6	AUGUSTUS	gene	6255857	6263749	.	+	.	ID=AsAag894
Asue_scaffold6	AUGUSTUS	mRNA	6255857	6263749	.	+	.	ID=AsAag894.t1;Parent=AsAag894
Asue_scaffold6	AUGUSTUS	CDS	6256033	6256383	.	+	0	ID=AsAag894.t1.cds;Parent=AsAag894.t1
Asue_scaffold6	AUGUSTUS	CDS	6256464	6256554	.	+	0	ID=AsAag894.t1.cds;Parent=AsAag894.t1
Asue_scaffold6	AUGUSTUS	CDS	6256702	6256778	.	+	2	ID=AsAag894.t1.cds;Parent=AsAag894.t1
Asue_scaffold6	AUGUSTUS	CDS	6256864	6256952	.	+	0	ID=AsAag894.t1.cds;Parent=AsAag894.t1
Asue_scaffold6	AUGUSTUS	CDS	6257033	6257230	.	+	1	ID=AsAag894.t1.cds;Parent=AsAag894.t1
Asue_scaffold6	AUGUSTUS	CDS	6257314	6257518	.	+	1	ID=AsAag894.t1.cds;Parent=AsAag894.t1
Asue_scaffold6	AUGUSTUS	CDS	6257608	6257775	.	+	0	ID=AsAag894.t1.cds;Parent=AsAag894.t1
Asue_scaffold6	AUGUSTUS	CDS	6257874	6258041	.	+	0	ID=AsAag894.t1.cds;Parent=AsAag894.t1
Asue_scaffold6	AUGUSTUS	CDS	6258130	6258320	.	+	0	ID=AsAag894.t1.cds;Parent=AsAag894.t1
Asue_scaffold6	AUGUSTUS	CDS	6258506	6258737	.	+	1	ID=AsAag894.t1.cds;Parent=AsAag894.t1
Asue_scaffold6	AUGUSTUS	exon	6256033	6256383	.	+	.	ID=AsAag894.t1.exon1;Parent=AsAag894.t1
Asue_scaffold6	AUGUSTUS	exon	6256464	6256554	.	+	.	ID=AsAag894.t1.exon2;Parent=AsAag894.t1
Asue_scaffold6	AUGUSTUS	exon	6256702	6256778	.	+	.	ID=AsAag894.t1.exon3;Parent=AsAag894.t1
Asue_scaffold6	AUGUSTUS	exon	6256864	6256952	.	+	.	ID=AsAag894.t1.exon4;Parent=AsAag894.t1
Asue_scaffold6	AUGUSTUS	exon	6257033	6257230	.	+	.	ID=AsAag894.t1.exon5;Parent=AsAag894.t1
Asue_scaffold6	AUGUSTUS	exon	6257314	6257518	.	+	.	ID=AsAag894.t1.exon6;Parent=AsAag894.t1
Asue_scaffold6	AUGUSTUS	exon	6257608	6257775	.	+	.	ID=AsAag894.t1.exon7;Parent=AsAag894.t1
Asue_scaffold6	AUGUSTUS	exon	6257874	6258041	.	+	.	ID=AsAag894.t1.exon8;Parent=AsAag894.t1
Asue_scaffold6	AUGUSTUS	exon	6258130	6258320	.	+	.	ID=AsAag894.t1.exon9;Parent=AsAag894.t1
Asue_scaffold6	AUGUSTUS	exon	6258506	6258737	.	+	.	ID=AsAag894.t1.exon10;Parent=AsAag894.t1
###
# start gene g895
# protein sequence = [MDFDASCSLVLCGKSSVETDAATRLKNNNILKLPDNTKVSIFLQSEIKNLVKDDDSFNLSLFMNSISTHRFGRFLIWS
# PFLSSTHDVVSHNFSEIPVGSVCVTDIQFKGRGRTKNVWESPKGCLMYSFTVEMEDGRVVPLIQYVVSLAVTEAVKDVCDKKGLSYIDVKIKWPNDLY
# LNGLKVGGILCTSTYGSRKFHVSVGVGLNVDNEQPTTCLNAVLKDSCPASNLLKREEILGAFFHKFETFFDLFMKQGFKSLEELYYKTWLHSGQRVIV
# EEKNEDQVVQNVVTIQGLTSSGYLLAMGDDNVMYELHPDGNSFDFFKGLVRRKL]
# Evidence for and against this transcript:
# % of transcript supported by hints (any source): 76.2
# CDS exons: 8/9
#      P:   8 
# CDS introns: 8/8
#      E:   8 
#      P:   8 
# 5'UTR exons and introns: 0/3
# 3'UTR exons and introns: 0/1
# hint groups fully obeyed: 18
#      E:   8 
#      P:  10 
# incompatible hint groups: 6
#      P:   6 (TRINITY_GG_101_c1718_g1_i6)
# end gene g895
Asue_scaffold6	AUGUSTUS	gene	6264267	6266866	.	+	.	ID=AsAag895
Asue_scaffold6	AUGUSTUS	mRNA	6264267	6266866	.	+	.	ID=AsAag895.t1;Parent=AsAag895
Asue_scaffold6	AUGUSTUS	CDS	6264505	6264773	.	+	0	ID=AsAag895.t1.cds;Parent=AsAag895.t1
Asue_scaffold6	AUGUSTUS	CDS	6264855	6264916	.	+	1	ID=AsAag895.t1.cds;Parent=AsAag895.t1
Asue_scaffold6	AUGUSTUS	CDS	6265003	6265151	.	+	2	ID=AsAag895.t1.cds;Parent=AsAag895.t1
Asue_scaffold6	AUGUSTUS	CDS	6265239	6265359	.	+	0	ID=AsAag895.t1.cds;Parent=AsAag895.t1
Asue_scaffold6	AUGUSTUS	CDS	6265492	6265647	.	+	2	ID=AsAag895.t1.cds;Parent=AsAag895.t1
Asue_scaffold6	AUGUSTUS	CDS	6265829	6265874	.	+	2	ID=AsAag895.t1.cds;Parent=AsAag895.t1
Asue_scaffold6	AUGUSTUS	CDS	6266302	6266368	.	+	1	ID=AsAag895.t1.cds;Parent=AsAag895.t1
Asue_scaffold6	AUGUSTUS	CDS	6266459	6266535	.	+	0	ID=AsAag895.t1.cds;Parent=AsAag895.t1
Asue_scaffold6	AUGUSTUS	CDS	6266617	6266656	.	+	1	ID=AsAag895.t1.cds;Parent=AsAag895.t1
Asue_scaffold6	AUGUSTUS	exon	6264505	6264773	.	+	.	ID=AsAag895.t1.exon1;Parent=AsAag895.t1
Asue_scaffold6	AUGUSTUS	exon	6264855	6264916	.	+	.	ID=AsAag895.t1.exon2;Parent=AsAag895.t1
Asue_scaffold6	AUGUSTUS	exon	6265003	6265151	.	+	.	ID=AsAag895.t1.exon3;Parent=AsAag895.t1
Asue_scaffold6	AUGUSTUS	exon	6265239	6265359	.	+	.	ID=AsAag895.t1.exon4;Parent=AsAag895.t1
Asue_scaffold6	AUGUSTUS	exon	6265492	6265647	.	+	.	ID=AsAag895.t1.exon5;Parent=AsAag895.t1
Asue_scaffold6	AUGUSTUS	exon	6265829	6265874	.	+	.	ID=AsAag895.t1.exon6;Parent=AsAag895.t1
Asue_scaffold6	AUGUSTUS	exon	6266302	6266368	.	+	.	ID=AsAag895.t1.exon7;Parent=AsAag895.t1
Asue_scaffold6	AUGUSTUS	exon	6266459	6266535	.	+	.	ID=AsAag895.t1.exon8;Parent=AsAag895.t1
Asue_scaffold6	AUGUSTUS	exon	6266617	6266656	.	+	.	ID=AsAag895.t1.exon9;Parent=AsAag895.t1
###
# start gene g896
# protein sequence = [MEKKKPIKSLNPNAPEYLPRFSKNPNLYYPPPSCPSVFNFNKPFPCSTKPCKAITGADVKSEKEPFRYEFCHRRCLPP
# RLLKKQVWVHKNHNFSSAKVVPLPENKLAGKASVMVRNIPNCLGRTDLLRILDNHCRKHKTESSYDFLYLPMDFVKRANLGYAFVNFTSSVAAERFRR
# EFENFSWGNLGYRNKICEITVAKYQVWVLLILWLLFVAYLEL]
# Evidence for and against this transcript:
# % of transcript supported by hints (any source): 0
# CDS exons: 0/3
# CDS introns: 0/2
# 5'UTR exons and introns: 0/1
# 3'UTR exons and introns: 0/1
# hint groups fully obeyed: 0
# incompatible hint groups: 0
# end gene g896
Asue_scaffold6	AUGUSTUS	gene	6272647	6274522	.	+	.	ID=AsAag896
Asue_scaffold6	AUGUSTUS	mRNA	6272647	6274522	.	+	.	ID=AsAag896.t1;Parent=AsAag896
Asue_scaffold6	AUGUSTUS	CDS	6272773	6273137	.	+	0	ID=AsAag896.t1.cds;Parent=AsAag896.t1
Asue_scaffold6	AUGUSTUS	CDS	6273230	6273322	.	+	1	ID=AsAag896.t1.cds;Parent=AsAag896.t1
Asue_scaffold6	AUGUSTUS	CDS	6273410	6273608	.	+	1	ID=AsAag896.t1.cds;Parent=AsAag896.t1
Asue_scaffold6	AUGUSTUS	exon	6272773	6273137	.	+	.	ID=AsAag896.t1.exon1;Parent=AsAag896.t1
Asue_scaffold6	AUGUSTUS	exon	6273230	6273322	.	+	.	ID=AsAag896.t1.exon2;Parent=AsAag896.t1
Asue_scaffold6	AUGUSTUS	exon	6273410	6273608	.	+	.	ID=AsAag896.t1.exon3;Parent=AsAag896.t1
###
# start gene g897
# protein sequence = [MAASVDNRQYGRLEPGLNGVVRSYKPPVPGRSDSSKXXXXXXXXXXXXXXVFLKPAKVHXXXXXXXXXXXXXXHNSNA
# VYYKEMIRKSNAELEPSVLDPRDEYTADSWIERNPSMVRLTGKHPFNSEAPLNRLMHHGFITPVPLHYVRNHGHVPKAQWAEWTVEVTGFVKRPMKFT
# MDQLVSEFAYREFAATLVCAGNRRKEQNMVKKSKGFNWGSAGVSTSVWRGVPLCDVLRRCGIFSRKGGALNVCFEGSEDLPGGAGTSGSKYGTSIKKE
# YAMDPSRDIILAYMQNGEYLTPDHGFPVRIIIPGFIGGRMVKWLKRIIVTTKESDNFYHFKDNRVLPSLVDAELADEEGWWYKPEYIINELNINSVIT
# TPCHEEILPINAFTTQRPYTLKGYAYSGGGKKVTRVEVTVDGGETWNVCELDHQEKPNKYGKFWCWCFWSLEVEVLDLLSAKEIAVRAWDETLNTQPE
# KMIWNLMGMMNNCWFRVKTNVCKPHKGEIGIVFEHPTLPGNESGGWMAKERHLEKSADAPPTLKKSVSTPFMNTTAKMYSMSEVKKHNSADSCWIIVH
# GHIYDCTRFLMDHPGGSDSILINAGTDCTEEFEAIHSDKAKKMLEDYRIGELITTGYSSDSSSPNNSVHGSSAVFSLLAPIGEATPVRNLALVNPRAK
# VPVQLVEKTSISHDVRKFRFALPVEDMVLGLPVGKHIFLCATINDKLCLRAYTPSSTVDVVGYFELVVKIYFGGVHPRFPNGGLMSQYLDSLPIGSTL
# EIKGPLGHVEYLGKGSFTVHGKPKFADKLAMLAGGTGITPVYQIIQAILKDPEDETEMYVIYANRTEEDILLREELDGWAVQYPDRLKVWYVVESAKE
# GWAYSTGFISEAIMREHIPDGLDGSALAMACGPPPMIQFAVQPNLEKMQYNIKEDFLIF]
# Evidence for and against this transcript:
# % of transcript supported by hints (any source): 71.4
# CDS exons: 3/3
#      P:   3 
# CDS introns: 2/2
#      E:   2 
#      P:   2 
# 5'UTR exons and introns: 0/1
# 3'UTR exons and introns: 0/1
# hint groups fully obeyed: 6
#      E:   2 
#      P:   4 
# incompatible hint groups: 3
#      P:   3 (AL1G51170.t1,TRINITY_GG_101_c1837_g1_i1)
# end gene g897
Asue_scaffold6	AUGUSTUS	gene	6286368	6289752	.	-	.	ID=AsAag897
Asue_scaffold6	AUGUSTUS	mRNA	6286368	6289752	.	-	.	ID=AsAag897.t1;Parent=AsAag897
Asue_scaffold6	AUGUSTUS	CDS	6286517	6288084	.	-	2	ID=AsAag897.t1.cds;Parent=AsAag897.t1
Asue_scaffold6	AUGUSTUS	CDS	6288178	6288318	.	-	2	ID=AsAag897.t1.cds;Parent=AsAag897.t1
Asue_scaffold6	AUGUSTUS	CDS	6288596	6289652	.	-	0	ID=AsAag897.t1.cds;Parent=AsAag897.t1
Asue_scaffold6	AUGUSTUS	exon	6286517	6288084	.	-	.	ID=AsAag897.t1.exon1;Parent=AsAag897.t1
Asue_scaffold6	AUGUSTUS	exon	6288178	6288318	.	-	.	ID=AsAag897.t1.exon2;Parent=AsAag897.t1
Asue_scaffold6	AUGUSTUS	exon	6288596	6289652	.	-	.	ID=AsAag897.t1.exon3;Parent=AsAag897.t1
###
# start gene g898
# protein sequence = [MLKVISVLGDFNDKNDDLATVVTLVNRGYKVSEIDWSRNFIDLEEAEKFISLTYGAQNDGSHETNGDVGEDTLPSSLE
# EEQDL]
# Evidence for and against this transcript:
# % of transcript supported by hints (any source): 0
# CDS exons: 0/1
# CDS introns: 0/0
# 5'UTR exons and introns: 0/3
# 3'UTR exons and introns: 0/3
# hint groups fully obeyed: 0
# incompatible hint groups: 0
# end gene g898
Asue_scaffold6	AUGUSTUS	gene	6318281	6320982	.	-	.	ID=AsAag898
Asue_scaffold6	AUGUSTUS	mRNA	6318281	6320982	.	-	.	ID=AsAag898.t1;Parent=AsAag898
Asue_scaffold6	AUGUSTUS	CDS	6318738	6318989	.	-	0	ID=AsAag898.t1.cds;Parent=AsAag898.t1
Asue_scaffold6	AUGUSTUS	exon	6318738	6318989	.	-	.	ID=AsAag898.t1.exon1;Parent=AsAag898.t1
###
# start gene g899
# protein sequence = [MDTNEPAKDLGSKEKKKVRTRRPEANQHQSRNCVDYHCSYSRNQDIPSTERLPSSPSPETLPSILSTERLPNSPRTLP
# SSPSRSTLLSSPEGLELGGTGPDSLEFGGTGAESLDFRGTGAEILDFGGSDRKAWNSETLDRRVRFFYISETERRGGF]
# Evidence for and against this transcript:
# % of transcript supported by hints (any source): 0
# CDS exons: 0/3
# CDS introns: 0/2
# 5'UTR exons and introns: 0/1
# 3'UTR exons and introns: 0/3
# hint groups fully obeyed: 0
# incompatible hint groups: 0
# end gene g899
Asue_scaffold6	AUGUSTUS	gene	6352829	6355203	.	+	.	ID=AsAag899
Asue_scaffold6	AUGUSTUS	mRNA	6352829	6355203	.	+	.	ID=AsAag899.t1;Parent=AsAag899
Asue_scaffold6	AUGUSTUS	CDS	6352907	6352981	.	+	0	ID=AsAag899.t1.cds;Parent=AsAag899.t1
Asue_scaffold6	AUGUSTUS	CDS	6353691	6353749	.	+	0	ID=AsAag899.t1.cds;Parent=AsAag899.t1
Asue_scaffold6	AUGUSTUS	CDS	6353847	6354183	.	+	1	ID=AsAag899.t1.cds;Parent=AsAag899.t1
Asue_scaffold6	AUGUSTUS	exon	6352907	6352981	.	+	.	ID=AsAag899.t1.exon1;Parent=AsAag899.t1
Asue_scaffold6	AUGUSTUS	exon	6353691	6353749	.	+	.	ID=AsAag899.t1.exon2;Parent=AsAag899.t1
Asue_scaffold6	AUGUSTUS	exon	6353847	6354183	.	+	.	ID=AsAag899.t1.exon3;Parent=AsAag899.t1
###
# start gene g900
# protein sequence = [MAQLAMNKGKAAMVRTETVKISGSLLSQRIQQFSLTLIGRLINHSIQRMDSLVANMPKIWKMEDKVIGADLGKDIFQF
# NFHSEEDLQGVFLNAPYHFDGWMVALVRYEPIISSTYPSAINFWVKVYGLPMHLSEEVTLTAVGKKVGLIREIDVDSGSILITVNE]
# Evidence for and against this transcript:
# % of transcript supported by hints (any source): 0
# CDS exons: 0/1
# CDS introns: 0/0
# 5'UTR exons and introns: 0/1
# 3'UTR exons and introns: 0/1
# hint groups fully obeyed: 0
# incompatible hint groups: 1
#      P:   1 (TRINITY_GG_101_c2623_g1_i1)
# end gene g900
Asue_scaffold6	AUGUSTUS	gene	6365739	6366513	.	+	.	ID=AsAag900
Asue_scaffold6	AUGUSTUS	mRNA	6365739	6366513	.	+	.	ID=AsAag900.t1;Parent=AsAag900
Asue_scaffold6	AUGUSTUS	CDS	6365847	6366341	.	+	0	ID=AsAag900.t1.cds;Parent=AsAag900.t1
Asue_scaffold6	AUGUSTUS	exon	6365847	6366341	.	+	.	ID=AsAag900.t1.exon1;Parent=AsAag900.t1
###
# start gene g901
# protein sequence = [MDKGEHSLAPEWLRSSGHASGGGSSNHLLVSSSSHSDSASLQHNSRNRNSRSKSDVDSIHSPFLDRSSSTNSRRGASN
# GSAKHAYSSFNFNRSQRDKDRSRDKDRVSYVDPWDLDTSIPLRTILTGRDPDPLRRSHSMVTRKQGDHLSRGLTVGLKNGGSSNSYNGNGVLSGPSIG
# NSFQRTGFDKDFPSLGAEEKQNGQDVVRVSSPGISSAVQNLPVGNSALIGGEGWTSALAEVPNVIEKACTGSLTSPKANAGSTGALTGPSGLNMAEAL
# VQAPARTHTPPQGSVKTQRLEDLAIKQSRQLIPVVPSAPKCSSLNSSDKSKTKQVVRTGETCLAPSRNAQQQPSVLLGNFQSNPSGQIKPEKKLLVLK
# PARENGVSAVKESGSPSANTNTRAASSQLMSNAQSTQSAPVRSTNSPKELKGASAFSMISGQTVEKKSSAAQTQSRSAFYSALKQKKTGSASISTDPI
# NSSTSVSSSVEGKVNSSKDLIASDPSSPQATSGLEVTERVQVGSHTSGFEATDTPDEEEAEFLRSLGWDENNGEDEALTEEEIKSFYEQYKELRPSLP
# QNLSMIHEAREDVV]
# Evidence for and against this transcript:
# % of transcript supported by hints (any source): 69.2
# CDS exons: 5/5
#      P:   5 
# CDS introns: 4/4
#      E:   4 
#      P:   4 
# 5'UTR exons and introns: 0/3
# 3'UTR exons and introns: 0/1
# hint groups fully obeyed: 9
#      E:   4 
#      P:   5 
# incompatible hint groups: 6
#      P:   6 (TRINITY_GG_101_c3201_g1_i1,AL1G51130.t1)
# end gene g901
Asue_scaffold6	AUGUSTUS	gene	6390519	6397362	.	+	.	ID=AsAag901
Asue_scaffold6	AUGUSTUS	mRNA	6390519	6397362	.	+	.	ID=AsAag901.t1;Parent=AsAag901
Asue_scaffold6	AUGUSTUS	CDS	6394879	6394987	.	+	0	ID=AsAag901.t1.cds;Parent=AsAag901.t1
Asue_scaffold6	AUGUSTUS	CDS	6395067	6395815	.	+	2	ID=AsAag901.t1.cds;Parent=AsAag901.t1
Asue_scaffold6	AUGUSTUS	CDS	6395896	6395985	.	+	0	ID=AsAag901.t1.cds;Parent=AsAag901.t1
Asue_scaffold6	AUGUSTUS	CDS	6396067	6396795	.	+	0	ID=AsAag901.t1.cds;Parent=AsAag901.t1
Asue_scaffold6	AUGUSTUS	CDS	6396892	6396963	.	+	0	ID=AsAag901.t1.cds;Parent=AsAag901.t1
Asue_scaffold6	AUGUSTUS	exon	6394879	6394987	.	+	.	ID=AsAag901.t1.exon1;Parent=AsAag901.t1
Asue_scaffold6	AUGUSTUS	exon	6395067	6395815	.	+	.	ID=AsAag901.t1.exon2;Parent=AsAag901.t1
Asue_scaffold6	AUGUSTUS	exon	6395896	6395985	.	+	.	ID=AsAag901.t1.exon3;Parent=AsAag901.t1
Asue_scaffold6	AUGUSTUS	exon	6396067	6396795	.	+	.	ID=AsAag901.t1.exon4;Parent=AsAag901.t1
Asue_scaffold6	AUGUSTUS	exon	6396892	6396963	.	+	.	ID=AsAag901.t1.exon5;Parent=AsAag901.t1
###
# start gene g902
# protein sequence = [MDLAELWAIFGPGFSGAVFGTGWWFWVDAVVCSSIQVPFVHYLPGIFASLGALMFNCVRKEDIDYSPYDEGEWRLKLW
# LFIAYVVAFVSLAASVGLLIQDSVVKTGPSTWTGVAGVFQCVFVLISGLMYWTSHSE]
# Evidence for and against this transcript:
# % of transcript supported by hints (any source): 66.7
# CDS exons: 3/4
#      P:   3 
# CDS introns: 3/3
#      E:   3 
#      P:   2 
# 5'UTR exons and introns: 0/1
# 3'UTR exons and introns: 0/1
# hint groups fully obeyed: 6
#      E:   3 
#      P:   3 
# incompatible hint groups: 3
#      P:   3 (AL1G51120.t1,TRINITY_GG_101_c3072_g1_i1)
# end gene g902
Asue_scaffold6	AUGUSTUS	gene	6398123	6399904	.	-	.	ID=AsAag902
Asue_scaffold6	AUGUSTUS	mRNA	6398123	6399904	.	-	.	ID=AsAag902.t1;Parent=AsAag902
Asue_scaffold6	AUGUSTUS	CDS	6398325	6398358	.	-	1	ID=AsAag902.t1.cds;Parent=AsAag902.t1
Asue_scaffold6	AUGUSTUS	CDS	6398894	6399046	.	-	1	ID=AsAag902.t1.cds;Parent=AsAag902.t1
Asue_scaffold6	AUGUSTUS	CDS	6399533	6399620	.	-	2	ID=AsAag902.t1.cds;Parent=AsAag902.t1
Asue_scaffold6	AUGUSTUS	CDS	6399695	6399827	.	-	0	ID=AsAag902.t1.cds;Parent=AsAag902.t1
Asue_scaffold6	AUGUSTUS	exon	6398325	6398358	.	-	.	ID=AsAag902.t1.exon1;Parent=AsAag902.t1
Asue_scaffold6	AUGUSTUS	exon	6398894	6399046	.	-	.	ID=AsAag902.t1.exon2;Parent=AsAag902.t1
Asue_scaffold6	AUGUSTUS	exon	6399533	6399620	.	-	.	ID=AsAag902.t1.exon3;Parent=AsAag902.t1
Asue_scaffold6	AUGUSTUS	exon	6399695	6399827	.	-	.	ID=AsAag902.t1.exon4;Parent=AsAag902.t1
###
# start gene g903
# protein sequence = [MMETRQNSVQFQRPTFLPMLCSRPSIKNVTLPAKSHQEDSHQQADPLSPKISCIGQVKRSNKIVGFXXXXXXXXXXXX
# XXXYFKLKRLFSGKNLSFYAPTTTTTRASRGRIRKEEFGNKKIAVIDVAELDPPLPVVKKTHDGGAGDKAAENLWKRRSGGSCQLRSLQIQPNGAHQL
# KVTTV]
# Evidence for and against this transcript:
# % of transcript supported by hints (any source): 0
# CDS exons: 0/1
# CDS introns: 0/0
# 5'UTR exons and introns: 0/1
# 3'UTR exons and introns: 0/1
# hint groups fully obeyed: 0
# incompatible hint groups: 1
#      P:   1 (TRINITY_GG_101_c158_g1_i1)
# end gene g903
Asue_scaffold6	AUGUSTUS	gene	6420135	6420884	.	-	.	ID=AsAag903
Asue_scaffold6	AUGUSTUS	mRNA	6420135	6420884	.	-	.	ID=AsAag903.t1;Parent=AsAag903
Asue_scaffold6	AUGUSTUS	CDS	6420206	6420751	.	-	0	ID=AsAag903.t1.cds;Parent=AsAag903.t1
Asue_scaffold6	AUGUSTUS	exon	6420206	6420751	.	-	.	ID=AsAag903.t1.exon1;Parent=AsAag903.t1
###
# start gene g904
# protein sequence = [MALQNIGASNRDDAFYRYKMPRMMTKIEGRGNGIKTNVVNMVEIAKALGRPAAYTTKYFGCELGAQSKFDEKTGTSLV
# NGSHDTSKLAGLLENFIKKYVQCYGCGNPETEILITKTQMLQLKCAACGFISDVDMRDKLTSFILKNPPEQKKSSKDKKSMRRAEKERLKEGEAADEE
# MRKLKKEAASKKKAATTGTSKDKVSKKKDHSPPRSQSDENEQADSEEDDDDVQWQTDTSREAAEKRMKEQLSAATADMVMLSTIEEKKPAVQVKKVPE
# AVHENGNSKIPENAHEKLVNEIKELLSSGSSPTQLKTALASNSATPLEKMDALFSALFGGAGKGFAKEVIKKKKYLVALMMMHEEAGSPQQMVLLNGI
# ESFCTKASAEAAKEVALVIKGLYDEDLLEEDVIVEWYNKGIKSSPVLKNVTPFIEWLQNAESESEEE]
# Evidence for and against this transcript:
# % of transcript supported by hints (any source): 35.3
# CDS exons: 1/1
#      P:   1 
# CDS introns: 0/0
# 5'UTR exons and introns: 1/3
#      E:   1 
# 3'UTR exons and introns: 4/13
#      E:   4 
# hint groups fully obeyed: 5
#      E:   5 
# incompatible hint groups: 7
#      E:   2 
#      P:   5 (TRINITY_GG_101_c2781_g1_i1,AL1G51060.t1,TRINITY_GG_101_c1705_g1_i10,TRINITY_GG_26_c2080_g1_i1)
# end gene g904
Asue_scaffold6	AUGUSTUS	gene	6446779	6456684	.	+	.	ID=AsAag904
Asue_scaffold6	AUGUSTUS	mRNA	6446779	6456684	.	+	.	ID=AsAag904.t1;Parent=AsAag904
Asue_scaffold6	AUGUSTUS	CDS	6447588	6448907	.	+	0	ID=AsAag904.t1.cds;Parent=AsAag904.t1
Asue_scaffold6	AUGUSTUS	exon	6447588	6448907	.	+	.	ID=AsAag904.t1.exon1;Parent=AsAag904.t1
###
# start gene g905
# protein sequence = [MVVSLLMVVKGLRMIKVFQLKGYNSGEDRAITAWATNSGKLAYSIEDAHPARIKGIVVLTRNDSDDSLEDPYLIGSAS
# SDGIIRVWDVRMAAKENTKPLAETNTKSRLTCLAGSALKSMRRPQIGKQQAQKVQDLAVSLLELWNLLDTPAEEQKIFHNVTCSISLSESEITEANIL
# SVASIKRVSAQDQTLLLRMKSLGLVIRIKEVILRKKLELEEISRKMHMATQVLKSENFSVEAIETGVKDPKQLLEQIDSEIAKDDNRYNAGRGAHLTL
# KRGEKARISTLSPAGSLDGGEGDYEEEDSEERDNEKQVVSTFDGFRRIMESRLREDEQDRKSEFGMA]
# Evidence for and against this transcript:
# % of transcript supported by hints (any source): 0
# CDS exons: 0/9
# CDS introns: 0/8
# 5'UTR exons and introns: 0/1
# 3'UTR exons and introns: 0/1
# hint groups fully obeyed: 0
# incompatible hint groups: 0
# end gene g905
Asue_scaffold6	AUGUSTUS	gene	6479512	6483494	.	-	.	ID=AsAag905
Asue_scaffold6	AUGUSTUS	mRNA	6479512	6483494	.	-	.	ID=AsAag905.t1;Parent=AsAag905
Asue_scaffold6	AUGUSTUS	CDS	6479839	6480023	.	-	2	ID=AsAag905.t1.cds;Parent=AsAag905.t1
Asue_scaffold6	AUGUSTUS	CDS	6480127	6480190	.	-	0	ID=AsAag905.t1.cds;Parent=AsAag905.t1
Asue_scaffold6	AUGUSTUS	CDS	6480344	6480396	.	-	2	ID=AsAag905.t1.cds;Parent=AsAag905.t1
Asue_scaffold6	AUGUSTUS	CDS	6480477	6480625	.	-	1	ID=AsAag905.t1.cds;Parent=AsAag905.t1
Asue_scaffold6	AUGUSTUS	CDS	6480695	6480876	.	-	0	ID=AsAag905.t1.cds;Parent=AsAag905.t1
Asue_scaffold6	AUGUSTUS	CDS	6482200	6482240	.	-	2	ID=AsAag905.t1.cds;Parent=AsAag905.t1
Asue_scaffold6	AUGUSTUS	CDS	6482346	6482624	.	-	2	ID=AsAag905.t1.cds;Parent=AsAag905.t1
Asue_scaffold6	AUGUSTUS	CDS	6482962	6482986	.	-	0	ID=AsAag905.t1.cds;Parent=AsAag905.t1
Asue_scaffold6	AUGUSTUS	CDS	6483066	6483113	.	-	0	ID=AsAag905.t1.cds;Parent=AsAag905.t1
Asue_scaffold6	AUGUSTUS	exon	6479839	6480023	.	-	.	ID=AsAag905.t1.exon1;Parent=AsAag905.t1
Asue_scaffold6	AUGUSTUS	exon	6480127	6480190	.	-	.	ID=AsAag905.t1.exon2;Parent=AsAag905.t1
Asue_scaffold6	AUGUSTUS	exon	6480344	6480396	.	-	.	ID=AsAag905.t1.exon3;Parent=AsAag905.t1
Asue_scaffold6	AUGUSTUS	exon	6480477	6480625	.	-	.	ID=AsAag905.t1.exon4;Parent=AsAag905.t1
Asue_scaffold6	AUGUSTUS	exon	6480695	6480876	.	-	.	ID=AsAag905.t1.exon5;Parent=AsAag905.t1
Asue_scaffold6	AUGUSTUS	exon	6482200	6482240	.	-	.	ID=AsAag905.t1.exon6;Parent=AsAag905.t1
Asue_scaffold6	AUGUSTUS	exon	6482346	6482624	.	-	.	ID=AsAag905.t1.exon7;Parent=AsAag905.t1
Asue_scaffold6	AUGUSTUS	exon	6482962	6482986	.	-	.	ID=AsAag905.t1.exon8;Parent=AsAag905.t1
Asue_scaffold6	AUGUSTUS	exon	6483066	6483113	.	-	.	ID=AsAag905.t1.exon9;Parent=AsAag905.t1
###
# start gene g906
# protein sequence = [MPLLRGFKSLSLTTRNRLHTRARLIRWGLSVSSMCLLCNSQDESRQHLFFDCSFAAKYQFQNPTMAISFVIXXXXXXX
# XXXXXXXXXXRPLPLRNLHFHGRPSPISPLISKPNRKFPIFSAQQTNSEEANSKQQADVKTLIRSYKQALFNGDETSVAEIETMFCKIEKEKNKMDQK
# VLSLSMKIASEKETKIRLQADFDNTRKKLDKDRLSTESNAKVQIMKSLLPIIDSFERAKLQVRVDTEKEKKIDTSYQGIYRQFVEVLRHLRVSAIATV
# GKPFDPLLHEAISREESEVVKAGIITEELNRGFVLGDRVLRPAKVKVSLGPVKKKTPSPAEEITPS]
# Evidence for and against this transcript:
# % of transcript supported by hints (any source): 55.6
# CDS exons: 3/4
#      P:   3 
# CDS introns: 2/3
#      E:   2 
#      P:   2 
# 5'UTR exons and introns: 0/1
# 3'UTR exons and introns: 0/1
# hint groups fully obeyed: 2
#      E:   2 
# incompatible hint groups: 1
#      P:   1 (TRINITY_GG_101_c2063_g1_i1)
# end gene g906
Asue_scaffold6	AUGUSTUS	gene	6486789	6490263	.	+	.	ID=AsAag906
Asue_scaffold6	AUGUSTUS	mRNA	6486789	6490263	.	+	.	ID=AsAag906.t1;Parent=AsAag906
Asue_scaffold6	AUGUSTUS	CDS	6486839	6487009	.	+	0	ID=AsAag906.t1.cds;Parent=AsAag906.t1
Asue_scaffold6	AUGUSTUS	CDS	6488369	6488566	.	+	0	ID=AsAag906.t1.cds;Parent=AsAag906.t1
Asue_scaffold6	AUGUSTUS	CDS	6488654	6489127	.	+	0	ID=AsAag906.t1.cds;Parent=AsAag906.t1
Asue_scaffold6	AUGUSTUS	CDS	6489994	6490173	.	+	0	ID=AsAag906.t1.cds;Parent=AsAag906.t1
Asue_scaffold6	AUGUSTUS	exon	6486839	6487009	.	+	.	ID=AsAag906.t1.exon1;Parent=AsAag906.t1
Asue_scaffold6	AUGUSTUS	exon	6488369	6488566	.	+	.	ID=AsAag906.t1.exon2;Parent=AsAag906.t1
Asue_scaffold6	AUGUSTUS	exon	6488654	6489127	.	+	.	ID=AsAag906.t1.exon3;Parent=AsAag906.t1
Asue_scaffold6	AUGUSTUS	exon	6489994	6490173	.	+	.	ID=AsAag906.t1.exon4;Parent=AsAag906.t1
###
# start gene g907
# protein sequence = [MKIRFFSGIGGSLYTFGWLLTPAISASLASLFGFDSGIGGFFCTFGWLLTPAISASLASLFGFDFDIALMALPGRALS
# VNVLGTRNSINSFIHGFSFVPRKSLLLPHTSASGDLIRRLLHRSLVVSGMEACIKPCSSSTRDLWLEEEDL]
# Evidence for and against this transcript:
# % of transcript supported by hints (any source): 36.4
# CDS exons: 2/4
#      P:   2 
# CDS introns: 1/3
#      E:   1 
#      P:   1 
# 5'UTR exons and introns: 0/1
# 3'UTR exons and introns: 1/3
#      E:   1 
# hint groups fully obeyed: 2
#      E:   2 
# incompatible hint groups: 3
#      P:   3 (TRINITY_GG_101_c525_g1_i1,AL4G10672.t1,TRINITY_GG_100_c156_g1_i1)
# end gene g907
Asue_scaffold6	AUGUSTUS	gene	6490379	6494614	.	-	.	ID=AsAag907
Asue_scaffold6	AUGUSTUS	mRNA	6490379	6494614	.	-	.	ID=AsAag907.t1;Parent=AsAag907
Asue_scaffold6	AUGUSTUS	CDS	6490822	6490903	.	-	1	ID=AsAag907.t1.cds;Parent=AsAag907.t1
Asue_scaffold6	AUGUSTUS	CDS	6491042	6491155	.	-	1	ID=AsAag907.t1.cds;Parent=AsAag907.t1
Asue_scaffold6	AUGUSTUS	CDS	6494051	6494106	.	-	0	ID=AsAag907.t1.cds;Parent=AsAag907.t1
Asue_scaffold6	AUGUSTUS	CDS	6494282	6494479	.	-	0	ID=AsAag907.t1.cds;Parent=AsAag907.t1
Asue_scaffold6	AUGUSTUS	exon	6490822	6490903	.	-	.	ID=AsAag907.t1.exon1;Parent=AsAag907.t1
Asue_scaffold6	AUGUSTUS	exon	6491042	6491155	.	-	.	ID=AsAag907.t1.exon2;Parent=AsAag907.t1
Asue_scaffold6	AUGUSTUS	exon	6494051	6494106	.	-	.	ID=AsAag907.t1.exon3;Parent=AsAag907.t1
Asue_scaffold6	AUGUSTUS	exon	6494282	6494479	.	-	.	ID=AsAag907.t1.exon4;Parent=AsAag907.t1
###
# start gene g908
# protein sequence = [MTPTPTPRAPIADDSINLQVDQSFRSLPTTFPPIPLQLLEQKVEKITVEEPKKDGGDQKEDEHFRILGHHMCLKRQRD
# CPLLLTQAKHPKRSSIGDTDLESRRAAVRAWGDQPIHLADPDIHELMEKEKQRQVRGIELIASENFVCRAVMEALGSHLTNKYSEGMPGARYYTGNQY
# IDQIENLCIERALTAFGLESDKWGVNVQPYSCTSANFAVYTGLLLPGERIMGLDSPSGGHMSHGYCTPGGKKISAASIFFESFPYKVNPQTGYIDYDK
# LEDKALDYRPKILICGGSSYPRDWDFARVRQIADKCGAVLMCDMAHISGLVATKECSNPFDHCDIVTSTTHKGLRGPRGGIIFYRRGPKIRKQGHHSS
# HSDTSTHYDLEEKINFAVFPSLQGGPHNNHIAALAIALKQVATPEYKAYIQQMKKNAQALAAALLRRKCRLVTGGTDNHLLLWDLTPMGLTGKVYEKV
# CEMCHITLNKTAIFGDNGTISPGGVRIGTPAMTTRGCIESDFETMADFLIKAAQITSALQREHGKSHKEFVKSLCTNKDIAELRNRVEAFALQYEMPA
# SLIRIE]
# Evidence for and against this transcript:
# % of transcript supported by hints (any source): 77.8
# CDS exons: 4/4
#      P:   4 
# CDS introns: 3/3
#      E:   3 
#      P:   3 
# 5'UTR exons and introns: 0/1
# 3'UTR exons and introns: 0/1
# hint groups fully obeyed: 7
#      E:   3 
#      P:   4 
# incompatible hint groups: 3
#      P:   3 (TRINITY_GG_101_c3459_g1_i1,AL1G51010.t1)
# end gene g908
Asue_scaffold6	AUGUSTUS	gene	6496679	6499621	.	+	.	ID=AsAag908
Asue_scaffold6	AUGUSTUS	mRNA	6496679	6499621	.	+	.	ID=AsAag908.t1;Parent=AsAag908
Asue_scaffold6	AUGUSTUS	CDS	6496888	6497871	.	+	0	ID=AsAag908.t1.cds;Parent=AsAag908.t1
Asue_scaffold6	AUGUSTUS	CDS	6498311	6498716	.	+	0	ID=AsAag908.t1.cds;Parent=AsAag908.t1
Asue_scaffold6	AUGUSTUS	CDS	6498800	6498901	.	+	2	ID=AsAag908.t1.cds;Parent=AsAag908.t1
Asue_scaffold6	AUGUSTUS	CDS	6498990	6499222	.	+	2	ID=AsAag908.t1.cds;Parent=AsAag908.t1
Asue_scaffold6	AUGUSTUS	exon	6496888	6497871	.	+	.	ID=AsAag908.t1.exon1;Parent=AsAag908.t1
Asue_scaffold6	AUGUSTUS	exon	6498311	6498716	.	+	.	ID=AsAag908.t1.exon2;Parent=AsAag908.t1
Asue_scaffold6	AUGUSTUS	exon	6498800	6498901	.	+	.	ID=AsAag908.t1.exon3;Parent=AsAag908.t1
Asue_scaffold6	AUGUSTUS	exon	6498990	6499222	.	+	.	ID=AsAag908.t1.exon4;Parent=AsAag908.t1
###
# start gene g909
# protein sequence = [MILDVLRTIRTFSRAQNLPSSGFYSLSTSKMRDIKVKSDSKEFLTSSDEEEEAVQIIESVSIRESSLSVKSTPEIEKK
# YVHRVYDAIAPHFSSTRFAKWPKVAAFLESLPPGSVILDAGCGNGKYLGLNPSCFFIGCDISHPLIKICSDKGQEVLVADAVNLPYREEFGDAAISIA
# VLHHLSTENRRKKAIEELVRVVKPGGFVLITVWAAEQEDTSLLTKWTPLSAKYVEEWVGPGSPMNSPRVRNNPFFSLESIPETEVSTKEQKAENSPFI
# GLESIPESEESTREQNGESIIPETKASVVEQKDENSVDESLEALKKSQQEYFVPWHLPYHRAEVSGASASALASGLAKKDDRKGAVVYNRYYHVFSEG
# ELERLASGVGNAMIVDRFYDKSNWCIVLQKAALNQD]
# Evidence for and against this transcript:
# % of transcript supported by hints (any source): 57.1
# CDS exons: 2/2
#      P:   2 
# CDS introns: 1/1
#      E:   1 
#      P:   1 
# 5'UTR exons and introns: 1/3
#      E:   1 
# 3'UTR exons and introns: 0/1
# hint groups fully obeyed: 3
#      E:   2 
#      P:   1 
# incompatible hint groups: 2
#      P:   2 (TRINITY_GG_101_c2364_g1_i1,AL1G50930.t1)
# end gene g909
Asue_scaffold6	AUGUSTUS	gene	6533742	6535550	.	-	.	ID=AsAag909
Asue_scaffold6	AUGUSTUS	mRNA	6533742	6535550	.	-	.	ID=AsAag909.t1;Parent=AsAag909
Asue_scaffold6	AUGUSTUS	CDS	6533936	6534035	.	-	1	ID=AsAag909.t1.cds;Parent=AsAag909.t1
Asue_scaffold6	AUGUSTUS	CDS	6534138	6535264	.	-	0	ID=AsAag909.t1.cds;Parent=AsAag909.t1
Asue_scaffold6	AUGUSTUS	exon	6533936	6534035	.	-	.	ID=AsAag909.t1.exon1;Parent=AsAag909.t1
Asue_scaffold6	AUGUSTUS	exon	6534138	6535264	.	-	.	ID=AsAag909.t1.exon2;Parent=AsAag909.t1
###
# start gene g910
# protein sequence = [MIVLCVCDNVDLGTACGKYFRVSCLSIVDPGDSDIIKALPGDQ]
# Evidence for and against this transcript:
# % of transcript supported by hints (any source): 14.3
# CDS exons: 0/3
# CDS introns: 1/2
#      E:   1 
# 5'UTR exons and introns: 0/1
# 3'UTR exons and introns: 0/1
# hint groups fully obeyed: 1
#      E:   1 
# incompatible hint groups: 1
#      P:   1 (TRINITY_GG_101_c2673_g1_i1)
# end gene g910
Asue_scaffold6	AUGUSTUS	gene	6545896	6546840	.	-	.	ID=AsAag910
Asue_scaffold6	AUGUSTUS	mRNA	6545896	6546840	.	-	.	ID=AsAag910.t1;Parent=AsAag910
Asue_scaffold6	AUGUSTUS	CDS	6546141	6546181	.	-	2	ID=AsAag910.t1.cds;Parent=AsAag910.t1
Asue_scaffold6	AUGUSTUS	CDS	6546278	6546346	.	-	2	ID=AsAag910.t1.cds;Parent=AsAag910.t1
Asue_scaffold6	AUGUSTUS	CDS	6546789	6546810	.	-	0	ID=AsAag910.t1.cds;Parent=AsAag910.t1
Asue_scaffold6	AUGUSTUS	exon	6546141	6546181	.	-	.	ID=AsAag910.t1.exon1;Parent=AsAag910.t1
Asue_scaffold6	AUGUSTUS	exon	6546278	6546346	.	-	.	ID=AsAag910.t1.exon2;Parent=AsAag910.t1
Asue_scaffold6	AUGUSTUS	exon	6546789	6546810	.	-	.	ID=AsAag910.t1.exon3;Parent=AsAag910.t1
###
# start gene g911
# protein sequence = [MEKIIPSSSLQPSSPDFTDNIERNETGESEIGDDGREKLWERDRRILPSVPLGFGWRKMRSKYEYDCARKDFNKINKE
# VAKLKISDADATEKIQQAEIIKQECTKYEAEVREAYAALEAKLWTMGNLIHDSVPISNDEANNLLINVSGEPRVASPGQELTNHVDLVEFLDIVDTKR
# GAKVAGGRGYFLKGYGVLLNQALINYSLAFLQKKEFSVIQPNCLMTKESMAKCAQLSQLDEELYKVTGERKGNDEKFLIATAEQPLCAQHQGEWFHPT
# ELPIRYAGYSTCFRKEAGSHGRDTLGIFRVHQFEKVEQFCITGPDDSWEMLEEMLKNSEEFYQSLKIPYRVVSVVSGALNDAAAKKYDLEGWFPASGT
# YRELVSCSNCTDYQSRRLNIRYGYKKSNQETKKYVHMLNSTLCATQRTICCILENYQRDDGVDIPEVLQPYMGGVTFLPFKTKGKKI]
# Evidence for and against this transcript:
# % of transcript supported by hints (any source): 0
# CDS exons: 0/8
# CDS introns: 0/7
# 5'UTR exons and introns: 0/1
# 3'UTR exons and introns: 0/1
# hint groups fully obeyed: 0
# incompatible hint groups: 0
# end gene g911
Asue_scaffold6	AUGUSTUS	gene	6547365	6550500	.	+	.	ID=AsAag911
Asue_scaffold6	AUGUSTUS	mRNA	6547365	6550500	.	+	.	ID=AsAag911.t1;Parent=AsAag911
Asue_scaffold6	AUGUSTUS	CDS	6547429	6547609	.	+	0	ID=AsAag911.t1.cds;Parent=AsAag911.t1
Asue_scaffold6	AUGUSTUS	CDS	6548432	6548502	.	+	2	ID=AsAag911.t1.cds;Parent=AsAag911.t1
Asue_scaffold6	AUGUSTUS	CDS	6548654	6548815	.	+	0	ID=AsAag911.t1.cds;Parent=AsAag911.t1
Asue_scaffold6	AUGUSTUS	CDS	6548922	6549036	.	+	0	ID=AsAag911.t1.cds;Parent=AsAag911.t1
Asue_scaffold6	AUGUSTUS	CDS	6549124	6549317	.	+	2	ID=AsAag911.t1.cds;Parent=AsAag911.t1
Asue_scaffold6	AUGUSTUS	CDS	6549477	6549767	.	+	0	ID=AsAag911.t1.cds;Parent=AsAag911.t1
Asue_scaffold6	AUGUSTUS	CDS	6549897	6550076	.	+	0	ID=AsAag911.t1.cds;Parent=AsAag911.t1
Asue_scaffold6	AUGUSTUS	CDS	6550151	6550336	.	+	0	ID=AsAag911.t1.cds;Parent=AsAag911.t1
Asue_scaffold6	AUGUSTUS	exon	6547429	6547609	.	+	.	ID=AsAag911.t1.exon1;Parent=AsAag911.t1
Asue_scaffold6	AUGUSTUS	exon	6548432	6548502	.	+	.	ID=AsAag911.t1.exon2;Parent=AsAag911.t1
Asue_scaffold6	AUGUSTUS	exon	6548654	6548815	.	+	.	ID=AsAag911.t1.exon3;Parent=AsAag911.t1
Asue_scaffold6	AUGUSTUS	exon	6548922	6549036	.	+	.	ID=AsAag911.t1.exon4;Parent=AsAag911.t1
Asue_scaffold6	AUGUSTUS	exon	6549124	6549317	.	+	.	ID=AsAag911.t1.exon5;Parent=AsAag911.t1
Asue_scaffold6	AUGUSTUS	exon	6549477	6549767	.	+	.	ID=AsAag911.t1.exon6;Parent=AsAag911.t1
Asue_scaffold6	AUGUSTUS	exon	6549897	6550076	.	+	.	ID=AsAag911.t1.exon7;Parent=AsAag911.t1
Asue_scaffold6	AUGUSTUS	exon	6550151	6550336	.	+	.	ID=AsAag911.t1.exon8;Parent=AsAag911.t1
###
# start gene g912
# protein sequence = [MAGSVNGYQSAIGPGINYETVSQVDEFCKALGGKRPIHSILIANNGMAAVKFIRSVRTWAYETFGTEKAILLVGMATP
# EDMRINAEHIRIADQFVEVPGGTNNNNYANVQLIVEMAEVTRVDAVWPGWGHASENPELPDALDAKGIIFLGPPASSMAALGDKIGSSLIAQAADVPT
# LPWSGSHVKIPPNSNLVTIPEEIYRQACVYTTEEAIASCQVVGYPAMIKASWGGGGKGIRKVHNDDEVRALFKQVQGEVPGSPIFIMKVASQSRHLEV
# QLLCDKYGNVSALHSRDCSVQRRHQKIIEEGPITVAPQVTVKKLEQAARRLAKSVNYVGAATVEYLYSMDTGEYYFLELNPRLQVEHPVTEWIAEINL
# PAAQVAVGMGIPLWQIPEIRRFYGIEHGGGYDSWRKTSVVAFAFDFDKAESIRPKGHCVAVRVTSEDPDDGFKPTSGRVQELSFKSKPNVWAYFSVKS
# GGGIHEFSDSQFGHVFAFGESRALAIANMVLGLKEIQIRGEIRTNVDYTIDLLHASDYRENKIHTGWLDSRIAMRVRAERPPWYLSVVGGALYKASAT
# SAAVVSDYVGYLEKGQIPPKHISLVHSQVSLNIEGSKYTIDVVRGGSGTYRLRMNNSEVVAEIHTLRDGGLLMQLDGKSHVIYAEEEAAGTRLLIDGR
# TCLLQNDHDPSKLMAETPCKLLRYLVSDNSNIDADTPYAEVEVMKMCMPLLSPASGVIHFKMSEGQAMQAGELIAKLDLDDPSAVRKAEPFHGSFPRL
# GLPTAISGKVHQRCAATLNAARMILAGYEHKVDEVVQDLLNCLDSPELPFLQWQECFAVLATRLPKNLRIMLESKYREFESISRNSLTADFPAKLLKG
# ILEAHLSSCDEKERGALERLIEPLMSLAKSYEGGRESHARVIVHSLFEEYLSVEELFNDNMLADVIERMRQQYKKDLLKIVDIVLSHQGIKNKNKLVL
# RLMEQLVYPNPAAYRDKLIRFSTLNHTNYSELALKASQLLEQTKLSELRSNIARSLSELEMFTEDGENMDTPKRKSAINERIEDLVSASLAVEDALVG
# LFDHSDHTLQRRVVETYIRRLYQPYVVKDSVRMQWHRSGLIASWEFLEEHMERKNNGLDDHDTSEKGLVEKRSKRKWGTMVIIKSLQFLPSIISAALR
# ETNHNDYENAGAPLSGNMMHIAIVGINNQMSLLQDSGDEDQAQERVXXXXXXXXXXXXXXXLCSAGVGVISYKPVPIKRMFLRSLVRQATMNDGFMLQ
# QGQDKQLSQTLISMPFTSKCVLRSLMDAMEELELNAHNAAMKPDHAHMFLCILREQQIDDLVPFPRRVEVNAEDEETTVEMILEEAAREIHRSVGVRM
# HRLGVCEWEVRLWLVSSGLACGAWRVVVANVTGRTCTVHIYREVETPGRNSLIYHSITKKGPLHGTPISDQYKPLGYLDRQRLAARRSNTTYCYDFPL
# AFGTALELLWASQHPGVKKPYKDTLINVKELVFSKPEGSSGTSLDLVERPPGLNDFGMVAWCLDMSTPEFPMGRKLLVIANDVTFKAGSFGPREDAFF
# LAVTELACAKKLPLIYLAANSGARLGVAEEVKACFKVGWSDEISPENGFQYIYLSPEDHERIGSSVIAHEVKLSSGETRWVIDTIVGKEDGIGVENLT
# GSGAIAGAYSRAYNETFTLTFVSGRTVGIGAYLARLGMRCIQRLDQPIILTGFSTLNKLLGREVYSSHMQLGGPKIMGTNGVVHLTVSDDLEGVSAIL
# NWLSYIPAYVGGPLPVLAPLDPPDRTVEYVPENSCDPRAAIAGVKDNTGKWLGGIFDKNSFIETLEGWARTVVTGRAKLGGIPVGVVAVETQTVMQII
# PADPGQLDSHERVVPQAGQVWFPDSAAKTAQALMDFNREELPLFILANWRGFSGGQRDLFEGILQAGSTIVENLRTYRQPVFVYIPMMGELRGGAWVV
# VDSQINSDYVEMYADETARGNVLEPEGTIEIKFRTKELLECMGRLDQKLISLKANLQDAKQSEAYANIELLQQQIRAREKQLLPVYIQIATKFAELHD
# TSMRMAAKGVIKSVVEWSGSRSFFYKKLNRRIAESSLVKNVREASGDNLSYKSAMGLIQDWFCNSDISKGKEEAWTDDQVFFTWKDNVSNYELKLSEL
# RAQKLLNQLAEIGNSSDLQALPQGLANLLNKVEPSRREELVDAIRKDYLAWLPSFVKMEMRALVSSCATGNGGSDPFSFTNVSPWIKTVGDISEAQRT
# VVLPGGSVNGYHQSDVVPGRTDVSVAEVDEFCKALGGKRPIHSILVATNGMAAVKFIRSVRTWAYETFGAEKAIKLVAMATPEDMRINAEHIRIADQY
# VEVPGGTNNNNYANVQLIVEMAEVARVDAVWPGWGHASENPELPDALKAKGIVFLGPPAASMVALGDKIGSSLIAQAADVPTLPWSGSHVKIPPGSSL
# VTIPEEIYKKACVYTTEEAIASCQVVGYPAMIKASWGGGGKGIRKVHNDDEVKALFKQVQGEVPGSPIFIMKVASQSRHLEVQLLCDQYGNVAALHSR
# DCSVQRRHQKIIEEGPITVAPQETIKKLEQAARRLAKSVNYVGAATVEYLYSMDTGEYYFLELNPRLQVEHPVTEWIAEVNLPAAQVAVGMGIPLWQI
# PEIRRFYGMEHGGGYDSWRKTSVVASPFDFDEAESIRPKGHCVAVRVTSEDPDDGFKPTSGKIQELSFKSKPNVWAYFSVKSGGGIHEFSDSQFGHVF
# AFGESRAMAIANMVLALKEIQVRGEIRTNVDYTIDLLHASDYRENKIHTGWLDRRIAMRVRAERPPWYLSVVGGALYKASTTSSAVVSDYVGYLEKGQ
# IPPKHISLVHSQVSLNIEGSKYTLDGKSHVIYAEEEAAGTRLLIDGKTCLLQNDHDPSNLMAETPCKLLRYLVSENSSIDADMPYAEVEVMKMCMPLL
# SPASGVIHFKISEGQTIEAGELIAKLDLDDPSAVRKAKLFRGSFPRLGLPTAISGKVHQRCAATLNAARMILAGYEHKVDEVVQDLLNCLDSPELPFL
# QWQECFAVLATRLPKNLRNMLESKYKELEIISKNSMTTDFPAELLKGILEAHLSSCDEKERGALERLIEPLMSLVKSYEGGRESHARLIVHSLFEEYL
# SVEELFNDNMLADVIERMRQQYKKDLLKIVDIVLSHQGIKNKNKLVLRLMEQFGYPNPAAYRDKLIRFSTLNHTNYSELARKASQLLEQAKLSELRSN
# IARSLSELEMFSEDGEDMDTPKRKSAINERMEDLVSASVAVEDALVGLFDHSDHTLQRRVVETYIHRLYQPYVVKESVRIQWHRSGLIASWEFLEKHF
# ERKNIGSVDHETSEKGIVEKRSKRKRGALVIIKSLQFLPSIISAALRQTYDSDYEYAGAPLSGNIMHIAIYTPSRDRQWHMYTVSDKPVPIKRMFLRS
# LVRQAAMNDGFMLQQGQDYQLSQTLLSMAFTSKCVLRSLMNAMVELELNAHNVARKPDHAHMFLCILREQQIEDLVPYPRRVEVDAEDEETTVEMILE
# EATREIHRSVGVRMHGLGVCEWEVQLWLVSSGLANGAWRVVVANVTGRTCTVHIYREVEATGRNSLIYHSITKKGPLHGTPINGQYKPLNNLDRKRLA
# ARRSNTTYCYDFPLAFETALELLWESQHPGVRKPCKNTLINAKELVFSNTEGSSGTSLIPVERPAGLNDIGMVAWILEMSTPEFPMGRKLLIVANDVT
# FKAGSFGPREDAFFLAVTELACTKKLPLIYLAANSGARLGVAEEVKACFKVGWSDEVSPENGFQYIYLSSEDYARIGSSVIAHEVKLPSGETRWVIDT
# IVGKEDGIGVENLTGSGAIAGAYSRAYNETFTLTFVSGRSVGIGAYLARLGMRCIQRLDQPIILTGFSTLNKLLGREVYSSHMQLGGPKIMGTNGVVH
# LTVSDDLEGVSAILKWLSYIPAYVGGPLPVLAPLDPPERTVEYIPENSCDPRAAIAGIDDNTGKWLGGIFDKNSFVETLEGWAKTVVTGRAKLGGIPV
# GVVAVETQTVTQIIPADPGQFDSHERVVPQAGQVWFPDSAAKTAQALMDFNREQLPLFILANWRGFSGGQRDLFEGILQAGSTIVENLRTYRQPVFVY
# IPMMGELRGGAWVVVDSQINSDYVEMYADKTARGNVLEPEGMIEIKFRRKELLECMGRLDKTLINLKANIQDAKQNEAYANIELLQKQIKTREKQLLP
# IYIQIATKFAELHDTSMRMAAKGVIKSVVEWSGSRSFFYKKLYRRIAESSLVRNIRKASGDILSYKSAMGLIQDWFSKSEIAKGKEEAWTDDKLFFTW
# KDNVSNYEQKLCELRAQKLLNQLAEIVNSSDLQALPQELANLLNKVELSRRQELVDAIRKVLN]
# Evidence for and against this transcript:
# % of transcript supported by hints (any source): 49.6
# CDS exons: 31/61
#      P:  31 
# CDS introns: 30/60
#      E:  24 
#      P:  30 
# 5'UTR exons and introns: 1/3
#      E:   1 
# 3'UTR exons and introns: 0/1
# hint groups fully obeyed: 56
#      E:  25 
#      P:  31 
# incompatible hint groups: 30
#      P:  30 (TRINITY_GG_101_c3338_g1_i1,TRINITY_GG_101_c2929_g1_i1,TRINITY_GG_101_c1428_g1_i1,...)
# end gene g912
Asue_scaffold6	AUGUSTUS	gene	6550521	6572370	.	-	.	ID=AsAag912
Asue_scaffold6	AUGUSTUS	mRNA	6550521	6572370	.	-	.	ID=AsAag912.t1;Parent=AsAag912
Asue_scaffold6	AUGUSTUS	CDS	6550572	6550628	.	-	0	ID=AsAag912.t1.cds;Parent=AsAag912.t1
Asue_scaffold6	AUGUSTUS	CDS	6550736	6552886	.	-	0	ID=AsAag912.t1.cds;Parent=AsAag912.t1
Asue_scaffold6	AUGUSTUS	CDS	6552974	6553150	.	-	0	ID=AsAag912.t1.cds;Parent=AsAag912.t1
Asue_scaffold6	AUGUSTUS	CDS	6553242	6553455	.	-	1	ID=AsAag912.t1.cds;Parent=AsAag912.t1
Asue_scaffold6	AUGUSTUS	CDS	6553540	6553862	.	-	0	ID=AsAag912.t1.cds;Parent=AsAag912.t1
Asue_scaffold6	AUGUSTUS	CDS	6554349	6554642	.	-	0	ID=AsAag912.t1.cds;Parent=AsAag912.t1
Asue_scaffold6	AUGUSTUS	CDS	6554749	6555018	.	-	0	ID=AsAag912.t1.cds;Parent=AsAag912.t1
Asue_scaffold6	AUGUSTUS	CDS	6555093	6555215	.	-	0	ID=AsAag912.t1.cds;Parent=AsAag912.t1
Asue_scaffold6	AUGUSTUS	CDS	6555303	6555380	.	-	0	ID=AsAag912.t1.cds;Parent=AsAag912.t1
Asue_scaffold6	AUGUSTUS	CDS	6555475	6555651	.	-	0	ID=AsAag912.t1.cds;Parent=AsAag912.t1
Asue_scaffold6	AUGUSTUS	CDS	6555742	6555831	.	-	0	ID=AsAag912.t1.cds;Parent=AsAag912.t1
Asue_scaffold6	AUGUSTUS	CDS	6555937	6556047	.	-	0	ID=AsAag912.t1.cds;Parent=AsAag912.t1
Asue_scaffold6	AUGUSTUS	CDS	6556128	6556316	.	-	0	ID=AsAag912.t1.cds;Parent=AsAag912.t1
Asue_scaffold6	AUGUSTUS	CDS	6556401	6556592	.	-	0	ID=AsAag912.t1.cds;Parent=AsAag912.t1
Asue_scaffold6	AUGUSTUS	CDS	6556686	6556772	.	-	0	ID=AsAag912.t1.cds;Parent=AsAag912.t1
Asue_scaffold6	AUGUSTUS	CDS	6557107	6557163	.	-	0	ID=AsAag912.t1.cds;Parent=AsAag912.t1
Asue_scaffold6	AUGUSTUS	CDS	6557246	6557320	.	-	0	ID=AsAag912.t1.cds;Parent=AsAag912.t1
Asue_scaffold6	AUGUSTUS	CDS	6557396	6557512	.	-	0	ID=AsAag912.t1.cds;Parent=AsAag912.t1
Asue_scaffold6	AUGUSTUS	CDS	6557596	6557720	.	-	2	ID=AsAag912.t1.cds;Parent=AsAag912.t1
Asue_scaffold6	AUGUSTUS	CDS	6557807	6557846	.	-	0	ID=AsAag912.t1.cds;Parent=AsAag912.t1
Asue_scaffold6	AUGUSTUS	CDS	6557931	6557981	.	-	0	ID=AsAag912.t1.cds;Parent=AsAag912.t1
Asue_scaffold6	AUGUSTUS	CDS	6558067	6558254	.	-	2	ID=AsAag912.t1.cds;Parent=AsAag912.t1
Asue_scaffold6	AUGUSTUS	CDS	6558347	6558440	.	-	0	ID=AsAag912.t1.cds;Parent=AsAag912.t1
Asue_scaffold6	AUGUSTUS	CDS	6558531	6558704	.	-	0	ID=AsAag912.t1.cds;Parent=AsAag912.t1
Asue_scaffold6	AUGUSTUS	CDS	6559810	6559905	.	-	0	ID=AsAag912.t1.cds;Parent=AsAag912.t1
Asue_scaffold6	AUGUSTUS	CDS	6559981	6560073	.	-	0	ID=AsAag912.t1.cds;Parent=AsAag912.t1
Asue_scaffold6	AUGUSTUS	CDS	6560171	6560332	.	-	0	ID=AsAag912.t1.cds;Parent=AsAag912.t1
Asue_scaffold6	AUGUSTUS	CDS	6560415	6560621	.	-	0	ID=AsAag912.t1.cds;Parent=AsAag912.t1
Asue_scaffold6	AUGUSTUS	CDS	6560709	6561085	.	-	2	ID=AsAag912.t1.cds;Parent=AsAag912.t1
Asue_scaffold6	AUGUSTUS	CDS	6561482	6561614	.	-	0	ID=AsAag912.t1.cds;Parent=AsAag912.t1
Asue_scaffold6	AUGUSTUS	CDS	6562107	6562151	.	-	0	ID=AsAag912.t1.cds;Parent=AsAag912.t1
Asue_scaffold6	AUGUSTUS	CDS	6562255	6564405	.	-	0	ID=AsAag912.t1.cds;Parent=AsAag912.t1
Asue_scaffold6	AUGUSTUS	CDS	6564493	6564669	.	-	0	ID=AsAag912.t1.cds;Parent=AsAag912.t1
Asue_scaffold6	AUGUSTUS	CDS	6564764	6564977	.	-	1	ID=AsAag912.t1.cds;Parent=AsAag912.t1
Asue_scaffold6	AUGUSTUS	CDS	6565061	6565337	.	-	2	ID=AsAag912.t1.cds;Parent=AsAag912.t1
Asue_scaffold6	AUGUSTUS	CDS	6565625	6565731	.	-	1	ID=AsAag912.t1.cds;Parent=AsAag912.t1
Asue_scaffold6	AUGUSTUS	CDS	6565813	6566144	.	-	0	ID=AsAag912.t1.cds;Parent=AsAag912.t1
Asue_scaffold6	AUGUSTUS	CDS	6566248	6566517	.	-	0	ID=AsAag912.t1.cds;Parent=AsAag912.t1
Asue_scaffold6	AUGUSTUS	CDS	6566591	6566713	.	-	0	ID=AsAag912.t1.cds;Parent=AsAag912.t1
Asue_scaffold6	AUGUSTUS	CDS	6566789	6566866	.	-	0	ID=AsAag912.t1.cds;Parent=AsAag912.t1
Asue_scaffold6	AUGUSTUS	CDS	6566956	6567132	.	-	0	ID=AsAag912.t1.cds;Parent=AsAag912.t1
Asue_scaffold6	AUGUSTUS	CDS	6567215	6567304	.	-	0	ID=AsAag912.t1.cds;Parent=AsAag912.t1
Asue_scaffold6	AUGUSTUS	CDS	6567405	6567515	.	-	0	ID=AsAag912.t1.cds;Parent=AsAag912.t1
Asue_scaffold6	AUGUSTUS	CDS	6567595	6567783	.	-	0	ID=AsAag912.t1.cds;Parent=AsAag912.t1
Asue_scaffold6	AUGUSTUS	CDS	6567865	6568056	.	-	0	ID=AsAag912.t1.cds;Parent=AsAag912.t1
Asue_scaffold6	AUGUSTUS	CDS	6568154	6568240	.	-	0	ID=AsAag912.t1.cds;Parent=AsAag912.t1
Asue_scaffold6	AUGUSTUS	CDS	6568350	6568454	.	-	0	ID=AsAag912.t1.cds;Parent=AsAag912.t1
Asue_scaffold6	AUGUSTUS	CDS	6568573	6568629	.	-	0	ID=AsAag912.t1.cds;Parent=AsAag912.t1
Asue_scaffold6	AUGUSTUS	CDS	6568706	6568780	.	-	0	ID=AsAag912.t1.cds;Parent=AsAag912.t1
Asue_scaffold6	AUGUSTUS	CDS	6568856	6568972	.	-	0	ID=AsAag912.t1.cds;Parent=AsAag912.t1
Asue_scaffold6	AUGUSTUS	CDS	6569051	6569175	.	-	2	ID=AsAag912.t1.cds;Parent=AsAag912.t1
Asue_scaffold6	AUGUSTUS	CDS	6569262	6569301	.	-	0	ID=AsAag912.t1.cds;Parent=AsAag912.t1
Asue_scaffold6	AUGUSTUS	CDS	6569377	6569427	.	-	0	ID=AsAag912.t1.cds;Parent=AsAag912.t1
Asue_scaffold6	AUGUSTUS	CDS	6569512	6569699	.	-	2	ID=AsAag912.t1.cds;Parent=AsAag912.t1
Asue_scaffold6	AUGUSTUS	CDS	6569794	6569887	.	-	0	ID=AsAag912.t1.cds;Parent=AsAag912.t1
Asue_scaffold6	AUGUSTUS	CDS	6569982	6570155	.	-	0	ID=AsAag912.t1.cds;Parent=AsAag912.t1
Asue_scaffold6	AUGUSTUS	CDS	6570330	6570425	.	-	0	ID=AsAag912.t1.cds;Parent=AsAag912.t1
Asue_scaffold6	AUGUSTUS	CDS	6570554	6570646	.	-	0	ID=AsAag912.t1.cds;Parent=AsAag912.t1
Asue_scaffold6	AUGUSTUS	CDS	6570730	6570891	.	-	0	ID=AsAag912.t1.cds;Parent=AsAag912.t1
Asue_scaffold6	AUGUSTUS	CDS	6570977	6571183	.	-	0	ID=AsAag912.t1.cds;Parent=AsAag912.t1
Asue_scaffold6	AUGUSTUS	CDS	6571297	6571638	.	-	0	ID=AsAag912.t1.cds;Parent=AsAag912.t1
Asue_scaffold6	AUGUSTUS	exon	6550572	6550628	.	-	.	ID=AsAag912.t1.exon1;Parent=AsAag912.t1
Asue_scaffold6	AUGUSTUS	exon	6550736	6552886	.	-	.	ID=AsAag912.t1.exon2;Parent=AsAag912.t1
Asue_scaffold6	AUGUSTUS	exon	6552974	6553150	.	-	.	ID=AsAag912.t1.exon3;Parent=AsAag912.t1
Asue_scaffold6	AUGUSTUS	exon	6553242	6553455	.	-	.	ID=AsAag912.t1.exon4;Parent=AsAag912.t1
Asue_scaffold6	AUGUSTUS	exon	6553540	6553862	.	-	.	ID=AsAag912.t1.exon5;Parent=AsAag912.t1
Asue_scaffold6	AUGUSTUS	exon	6554349	6554642	.	-	.	ID=AsAag912.t1.exon6;Parent=AsAag912.t1
Asue_scaffold6	AUGUSTUS	exon	6554749	6555018	.	-	.	ID=AsAag912.t1.exon7;Parent=AsAag912.t1
Asue_scaffold6	AUGUSTUS	exon	6555093	6555215	.	-	.	ID=AsAag912.t1.exon8;Parent=AsAag912.t1
Asue_scaffold6	AUGUSTUS	exon	6555303	6555380	.	-	.	ID=AsAag912.t1.exon9;Parent=AsAag912.t1
Asue_scaffold6	AUGUSTUS	exon	6555475	6555651	.	-	.	ID=AsAag912.t1.exon10;Parent=AsAag912.t1
Asue_scaffold6	AUGUSTUS	exon	6555742	6555831	.	-	.	ID=AsAag912.t1.exon11;Parent=AsAag912.t1
Asue_scaffold6	AUGUSTUS	exon	6555937	6556047	.	-	.	ID=AsAag912.t1.exon12;Parent=AsAag912.t1
Asue_scaffold6	AUGUSTUS	exon	6556128	6556316	.	-	.	ID=AsAag912.t1.exon13;Parent=AsAag912.t1
Asue_scaffold6	AUGUSTUS	exon	6556401	6556592	.	-	.	ID=AsAag912.t1.exon14;Parent=AsAag912.t1
Asue_scaffold6	AUGUSTUS	exon	6556686	6556772	.	-	.	ID=AsAag912.t1.exon15;Parent=AsAag912.t1
Asue_scaffold6	AUGUSTUS	exon	6557107	6557163	.	-	.	ID=AsAag912.t1.exon16;Parent=AsAag912.t1
Asue_scaffold6	AUGUSTUS	exon	6557246	6557320	.	-	.	ID=AsAag912.t1.exon17;Parent=AsAag912.t1
Asue_scaffold6	AUGUSTUS	exon	6557396	6557512	.	-	.	ID=AsAag912.t1.exon18;Parent=AsAag912.t1
Asue_scaffold6	AUGUSTUS	exon	6557596	6557720	.	-	.	ID=AsAag912.t1.exon19;Parent=AsAag912.t1
Asue_scaffold6	AUGUSTUS	exon	6557807	6557846	.	-	.	ID=AsAag912.t1.exon20;Parent=AsAag912.t1
Asue_scaffold6	AUGUSTUS	exon	6557931	6557981	.	-	.	ID=AsAag912.t1.exon21;Parent=AsAag912.t1
Asue_scaffold6	AUGUSTUS	exon	6558067	6558254	.	-	.	ID=AsAag912.t1.exon22;Parent=AsAag912.t1
Asue_scaffold6	AUGUSTUS	exon	6558347	6558440	.	-	.	ID=AsAag912.t1.exon23;Parent=AsAag912.t1
Asue_scaffold6	AUGUSTUS	exon	6558531	6558704	.	-	.	ID=AsAag912.t1.exon24;Parent=AsAag912.t1
Asue_scaffold6	AUGUSTUS	exon	6559810	6559905	.	-	.	ID=AsAag912.t1.exon25;Parent=AsAag912.t1
Asue_scaffold6	AUGUSTUS	exon	6559981	6560073	.	-	.	ID=AsAag912.t1.exon26;Parent=AsAag912.t1
Asue_scaffold6	AUGUSTUS	exon	6560171	6560332	.	-	.	ID=AsAag912.t1.exon27;Parent=AsAag912.t1
Asue_scaffold6	AUGUSTUS	exon	6560415	6560621	.	-	.	ID=AsAag912.t1.exon28;Parent=AsAag912.t1
Asue_scaffold6	AUGUSTUS	exon	6560709	6561085	.	-	.	ID=AsAag912.t1.exon29;Parent=AsAag912.t1
Asue_scaffold6	AUGUSTUS	exon	6561482	6561614	.	-	.	ID=AsAag912.t1.exon30;Parent=AsAag912.t1
Asue_scaffold6	AUGUSTUS	exon	6562107	6562151	.	-	.	ID=AsAag912.t1.exon31;Parent=AsAag912.t1
Asue_scaffold6	AUGUSTUS	exon	6562255	6564405	.	-	.	ID=AsAag912.t1.exon32;Parent=AsAag912.t1
Asue_scaffold6	AUGUSTUS	exon	6564493	6564669	.	-	.	ID=AsAag912.t1.exon33;Parent=AsAag912.t1
Asue_scaffold6	AUGUSTUS	exon	6564764	6564977	.	-	.	ID=AsAag912.t1.exon34;Parent=AsAag912.t1
Asue_scaffold6	AUGUSTUS	exon	6565061	6565337	.	-	.	ID=AsAag912.t1.exon35;Parent=AsAag912.t1
Asue_scaffold6	AUGUSTUS	exon	6565625	6565731	.	-	.	ID=AsAag912.t1.exon36;Parent=AsAag912.t1
Asue_scaffold6	AUGUSTUS	exon	6565813	6566144	.	-	.	ID=AsAag912.t1.exon37;Parent=AsAag912.t1
Asue_scaffold6	AUGUSTUS	exon	6566248	6566517	.	-	.	ID=AsAag912.t1.exon38;Parent=AsAag912.t1
Asue_scaffold6	AUGUSTUS	exon	6566591	6566713	.	-	.	ID=AsAag912.t1.exon39;Parent=AsAag912.t1
Asue_scaffold6	AUGUSTUS	exon	6566789	6566866	.	-	.	ID=AsAag912.t1.exon40;Parent=AsAag912.t1
Asue_scaffold6	AUGUSTUS	exon	6566956	6567132	.	-	.	ID=AsAag912.t1.exon41;Parent=AsAag912.t1
Asue_scaffold6	AUGUSTUS	exon	6567215	6567304	.	-	.	ID=AsAag912.t1.exon42;Parent=AsAag912.t1
Asue_scaffold6	AUGUSTUS	exon	6567405	6567515	.	-	.	ID=AsAag912.t1.exon43;Parent=AsAag912.t1
Asue_scaffold6	AUGUSTUS	exon	6567595	6567783	.	-	.	ID=AsAag912.t1.exon44;Parent=AsAag912.t1
Asue_scaffold6	AUGUSTUS	exon	6567865	6568056	.	-	.	ID=AsAag912.t1.exon45;Parent=AsAag912.t1
Asue_scaffold6	AUGUSTUS	exon	6568154	6568240	.	-	.	ID=AsAag912.t1.exon46;Parent=AsAag912.t1
Asue_scaffold6	AUGUSTUS	exon	6568350	6568454	.	-	.	ID=AsAag912.t1.exon47;Parent=AsAag912.t1
Asue_scaffold6	AUGUSTUS	exon	6568573	6568629	.	-	.	ID=AsAag912.t1.exon48;Parent=AsAag912.t1
Asue_scaffold6	AUGUSTUS	exon	6568706	6568780	.	-	.	ID=AsAag912.t1.exon49;Parent=AsAag912.t1
Asue_scaffold6	AUGUSTUS	exon	6568856	6568972	.	-	.	ID=AsAag912.t1.exon50;Parent=AsAag912.t1
Asue_scaffold6	AUGUSTUS	exon	6569051	6569175	.	-	.	ID=AsAag912.t1.exon51;Parent=AsAag912.t1
Asue_scaffold6	AUGUSTUS	exon	6569262	6569301	.	-	.	ID=AsAag912.t1.exon52;Parent=AsAag912.t1
Asue_scaffold6	AUGUSTUS	exon	6569377	6569427	.	-	.	ID=AsAag912.t1.exon53;Parent=AsAag912.t1
Asue_scaffold6	AUGUSTUS	exon	6569512	6569699	.	-	.	ID=AsAag912.t1.exon54;Parent=AsAag912.t1
Asue_scaffold6	AUGUSTUS	exon	6569794	6569887	.	-	.	ID=AsAag912.t1.exon55;Parent=AsAag912.t1
Asue_scaffold6	AUGUSTUS	exon	6569982	6570155	.	-	.	ID=AsAag912.t1.exon56;Parent=AsAag912.t1
Asue_scaffold6	AUGUSTUS	exon	6570330	6570425	.	-	.	ID=AsAag912.t1.exon57;Parent=AsAag912.t1
Asue_scaffold6	AUGUSTUS	exon	6570554	6570646	.	-	.	ID=AsAag912.t1.exon58;Parent=AsAag912.t1
Asue_scaffold6	AUGUSTUS	exon	6570730	6570891	.	-	.	ID=AsAag912.t1.exon59;Parent=AsAag912.t1
Asue_scaffold6	AUGUSTUS	exon	6570977	6571183	.	-	.	ID=AsAag912.t1.exon60;Parent=AsAag912.t1
Asue_scaffold6	AUGUSTUS	exon	6571297	6571638	.	-	.	ID=AsAag912.t1.exon61;Parent=AsAag912.t1
###
# start gene g913
# protein sequence = [MAAFLQTNMTLDSIKVVPGRYSSLTDRAPYRIRCAAASPVKKRYNIALLPGDGIGPEVISVAKNVLQKAGFLQGLEFD
# FQEMPFGGAALDLVGVPLPEETSTAAKQSDAVLLGAIGGYKWDKNEKHLRPEMGLLHLRRDLKVFANLRPATVLPQLVDASTLKKEVAEGVDMMIVRE
# LIGGIYFGEPRGITINENGEEVGVNTEIYAAHEIDRIARVAFETARKRRGKLCSVDKANVLDASILWRKRVTALASEYPDVELSHMYVDNAAMQLIRY
# PKQFDTIVTNNIFGDILSDEASMITGSIGMLPSASLGESGPGLFEPIHGSAPDIAGQDKANPLATILSAAMLLKYGLGEEKAAKRIEDAVLDALNKGF
# RTGDIYSPGNKLVGCKEMGEEVLKSLDSKVPATV]
# Evidence for and against this transcript:
# % of transcript supported by hints (any source): 86.7
# CDS exons: 7/7
#      P:   7 
# CDS introns: 6/6
#      E:   6 
#      P:   6 
# 5'UTR exons and introns: 0/1
# 3'UTR exons and introns: 0/1
# hint groups fully obeyed: 12
#      E:   6 
#      P:   6 
# incompatible hint groups: 9
#      P:   9 (TRINITY_GG_101_c2369_g1_i1,AL1G50860.t1)
# end gene g913
Asue_scaffold6	AUGUSTUS	gene	6577105	6578931	.	+	.	ID=AsAag913
Asue_scaffold6	AUGUSTUS	mRNA	6577105	6578931	.	+	.	ID=AsAag913.t1;Parent=AsAag913
Asue_scaffold6	AUGUSTUS	CDS	6577131	6577592	.	+	0	ID=AsAag913.t1.cds;Parent=AsAag913.t1
Asue_scaffold6	AUGUSTUS	CDS	6577670	6577834	.	+	0	ID=AsAag913.t1.cds;Parent=AsAag913.t1
Asue_scaffold6	AUGUSTUS	CDS	6577911	6577997	.	+	0	ID=AsAag913.t1.cds;Parent=AsAag913.t1
Asue_scaffold6	AUGUSTUS	CDS	6578074	6578190	.	+	0	ID=AsAag913.t1.cds;Parent=AsAag913.t1
Asue_scaffold6	AUGUSTUS	CDS	6578267	6578374	.	+	0	ID=AsAag913.t1.cds;Parent=AsAag913.t1
Asue_scaffold6	AUGUSTUS	CDS	6578450	6578656	.	+	0	ID=AsAag913.t1.cds;Parent=AsAag913.t1
Asue_scaffold6	AUGUSTUS	CDS	6578742	6578816	.	+	0	ID=AsAag913.t1.cds;Parent=AsAag913.t1
Asue_scaffold6	AUGUSTUS	exon	6577131	6577592	.	+	.	ID=AsAag913.t1.exon1;Parent=AsAag913.t1
Asue_scaffold6	AUGUSTUS	exon	6577670	6577834	.	+	.	ID=AsAag913.t1.exon2;Parent=AsAag913.t1
Asue_scaffold6	AUGUSTUS	exon	6577911	6577997	.	+	.	ID=AsAag913.t1.exon3;Parent=AsAag913.t1
Asue_scaffold6	AUGUSTUS	exon	6578074	6578190	.	+	.	ID=AsAag913.t1.exon4;Parent=AsAag913.t1
Asue_scaffold6	AUGUSTUS	exon	6578267	6578374	.	+	.	ID=AsAag913.t1.exon5;Parent=AsAag913.t1
Asue_scaffold6	AUGUSTUS	exon	6578450	6578656	.	+	.	ID=AsAag913.t1.exon6;Parent=AsAag913.t1
Asue_scaffold6	AUGUSTUS	exon	6578742	6578816	.	+	.	ID=AsAag913.t1.exon7;Parent=AsAag913.t1
###
# start gene g914
# protein sequence = [MSPTPEPSNSIHCSSVIYSMVDCLSFLTVGSTDPSPTKTCCVGIKTVLDYNPKCLCSALESSRAMGFVLDDTKALAMP
# KICNVPIDPHCDVSTPVATTPISTPVEPPTTSPPSAKSPAMTPSSPAVSHSPPPVSHSPPPVSHSPPPVRHSPPPVRHSPPPVRHSSPVEAASSPLKA
# VSSSTATASSPMAASPSPSPSISSTGILSVSKQFLAAVMVSSFVYILA]
# Evidence for and against this transcript:
# % of transcript supported by hints (any source): 57.1
# CDS exons: 2/3
#      P:   2 
# CDS introns: 2/2
#      P:   2 
# 5'UTR exons and introns: 0/1
# 3'UTR exons and introns: 0/1
# hint groups fully obeyed: 0
# incompatible hint groups: 1
#      P:   1 (AL1G50850.t1)
# end gene g914
Asue_scaffold6	AUGUSTUS	gene	6591891	6593020	.	-	.	ID=AsAag914
Asue_scaffold6	AUGUSTUS	mRNA	6591891	6593020	.	-	.	ID=AsAag914.t1;Parent=AsAag914
Asue_scaffold6	AUGUSTUS	CDS	6592006	6592382	.	-	2	ID=AsAag914.t1.cds;Parent=AsAag914.t1
Asue_scaffold6	AUGUSTUS	CDS	6592459	6592488	.	-	2	ID=AsAag914.t1.cds;Parent=AsAag914.t1
Asue_scaffold6	AUGUSTUS	CDS	6592596	6592863	.	-	0	ID=AsAag914.t1.cds;Parent=AsAag914.t1
Asue_scaffold6	AUGUSTUS	exon	6592006	6592382	.	-	.	ID=AsAag914.t1.exon1;Parent=AsAag914.t1
Asue_scaffold6	AUGUSTUS	exon	6592459	6592488	.	-	.	ID=AsAag914.t1.exon2;Parent=AsAag914.t1
Asue_scaffold6	AUGUSTUS	exon	6592596	6592863	.	-	.	ID=AsAag914.t1.exon3;Parent=AsAag914.t1
###
# start gene g915
# protein sequence = [METDTSAQEARNGKDIQGIQWEGFKYTRDEFRETRLKQYENFVNILAPSSREKLDKEHQQVEKGKNFYEFQFNTRLVT
# STIVHFQSMTTSIHGDTILFSFFFLEFLNFTLSEIEGLHSAGSITIWLRNLVWATSKHDVYLMQNYSLMHWSSLLQRGKEVVNVARSVTPTQKLPGLF
# SEPLSRVQVSSMAVKENLILLGGFNGELLCKCVNQPGVAFCTRLSTEDNAITNTVDIYRSPSGSLRLITANNDCKIRVFDAQSFTRVSEFAFDWSVNN
# TSVNPDGKLLAVLGDSTECLISDSHTGKVISSLKGHKDYSFASAWHPNGLILATGNQDTTCRLWDIRNPSESFAVLKGNMGAIRGLKFTPEGRFLAMA
# EPADFVHIFDMQSGFLQSQEIDLFGEIAGISFSPDTEALYVGVADRTYGSLMEYKRRKDNHYMNSFF]
# Evidence for and against this transcript:
# % of transcript supported by hints (any source): 28
# CDS exons: 0/10
# CDS introns: 7/9
#      E:   7 
# 5'UTR exons and introns: 0/3
# 3'UTR exons and introns: 0/3
# hint groups fully obeyed: 7
#      E:   7 
# incompatible hint groups: 0
# end gene g915
Asue_scaffold6	AUGUSTUS	gene	6593965	6598210	.	+	.	ID=AsAag915
Asue_scaffold6	AUGUSTUS	mRNA	6593965	6598210	.	+	.	ID=AsAag915.t1;Parent=AsAag915
Asue_scaffold6	AUGUSTUS	CDS	6594500	6594667	.	+	0	ID=AsAag915.t1.cds;Parent=AsAag915.t1
Asue_scaffold6	AUGUSTUS	CDS	6594758	6594844	.	+	0	ID=AsAag915.t1.cds;Parent=AsAag915.t1
Asue_scaffold6	AUGUSTUS	CDS	6595153	6595252	.	+	0	ID=AsAag915.t1.cds;Parent=AsAag915.t1
Asue_scaffold6	AUGUSTUS	CDS	6595711	6595730	.	+	2	ID=AsAag915.t1.cds;Parent=AsAag915.t1
Asue_scaffold6	AUGUSTUS	CDS	6596152	6596286	.	+	0	ID=AsAag915.t1.cds;Parent=AsAag915.t1
Asue_scaffold6	AUGUSTUS	CDS	6596364	6596474	.	+	0	ID=AsAag915.t1.cds;Parent=AsAag915.t1
Asue_scaffold6	AUGUSTUS	CDS	6596574	6596665	.	+	0	ID=AsAag915.t1.cds;Parent=AsAag915.t1
Asue_scaffold6	AUGUSTUS	CDS	6596762	6596867	.	+	1	ID=AsAag915.t1.cds;Parent=AsAag915.t1
Asue_scaffold6	AUGUSTUS	CDS	6596963	6597049	.	+	0	ID=AsAag915.t1.cds;Parent=AsAag915.t1
Asue_scaffold6	AUGUSTUS	CDS	6597385	6597798	.	+	0	ID=AsAag915.t1.cds;Parent=AsAag915.t1
Asue_scaffold6	AUGUSTUS	exon	6594500	6594667	.	+	.	ID=AsAag915.t1.exon1;Parent=AsAag915.t1
Asue_scaffold6	AUGUSTUS	exon	6594758	6594844	.	+	.	ID=AsAag915.t1.exon2;Parent=AsAag915.t1
Asue_scaffold6	AUGUSTUS	exon	6595153	6595252	.	+	.	ID=AsAag915.t1.exon3;Parent=AsAag915.t1
Asue_scaffold6	AUGUSTUS	exon	6595711	6595730	.	+	.	ID=AsAag915.t1.exon4;Parent=AsAag915.t1
Asue_scaffold6	AUGUSTUS	exon	6596152	6596286	.	+	.	ID=AsAag915.t1.exon5;Parent=AsAag915.t1
Asue_scaffold6	AUGUSTUS	exon	6596364	6596474	.	+	.	ID=AsAag915.t1.exon6;Parent=AsAag915.t1
Asue_scaffold6	AUGUSTUS	exon	6596574	6596665	.	+	.	ID=AsAag915.t1.exon7;Parent=AsAag915.t1
Asue_scaffold6	AUGUSTUS	exon	6596762	6596867	.	+	.	ID=AsAag915.t1.exon8;Parent=AsAag915.t1
Asue_scaffold6	AUGUSTUS	exon	6596963	6597049	.	+	.	ID=AsAag915.t1.exon9;Parent=AsAag915.t1
Asue_scaffold6	AUGUSTUS	exon	6597385	6597798	.	+	.	ID=AsAag915.t1.exon10;Parent=AsAag915.t1
###
# start gene g916
# protein sequence = [MAGVEDVLSFYNSNNGGGDGNNVSGVPPNQDNEMNESERTMPLPGNPGDKDKVPLSKVSATLPDSSLQGDDLETSSPR
# ESESGSETTRESQKEALSPLHSDSPPPTDADPGDTDVPASSPPTLPVLPDGSGAIVGATVSVLANSSPLESTTAVEEEKESEQANINPSESTTAVEEE
# KDSDEANINPSKSTTAGEEEKDSDEDVLCAKPLSFVDGKPAPVVPSNVSLKPGRRSKRLRTFSSKLDERFHFDKKIKGLVGHPSPLVVGSNQCVDPEE
# RFQGSLKKLKATSSVSLGGDILLANKDIFELIERKKHLNNKVLDALIKFSRHILRVDDGDGEKLRVEVLDSKFVSQLTRLYYKFSKSDTLGDFIFPAT
# LIDMLRGAGDPERVELFSEADYLYLPFNFDKKHWVALCVDLNGGKIVVLDSNYQLRKDAALQSELQPLAVMLPFLFKQAAFNPSMKQLLVNPFSIERP
# LSIPQVSSPFDSGVVSFFLIHAHATGGLEECNDFDVGAIESEVKKLVCAIMIAGVAS]
# Evidence for and against this transcript:
# % of transcript supported by hints (any source): 0
# CDS exons: 0/13
# CDS introns: 0/12
# 5'UTR exons and introns: 0/3
# 3'UTR exons and introns: 0/1
# hint groups fully obeyed: 0
# incompatible hint groups: 0
# end gene g916
Asue_scaffold6	AUGUSTUS	gene	6601845	6607099	.	+	.	ID=AsAag916
Asue_scaffold6	AUGUSTUS	mRNA	6601845	6607099	.	+	.	ID=AsAag916.t1;Parent=AsAag916
Asue_scaffold6	AUGUSTUS	CDS	6603763	6603864	.	+	0	ID=AsAag916.t1.cds;Parent=AsAag916.t1
Asue_scaffold6	AUGUSTUS	CDS	6603948	6604001	.	+	0	ID=AsAag916.t1.cds;Parent=AsAag916.t1
Asue_scaffold6	AUGUSTUS	CDS	6604163	6604210	.	+	0	ID=AsAag916.t1.cds;Parent=AsAag916.t1
Asue_scaffold6	AUGUSTUS	CDS	6604294	6604332	.	+	0	ID=AsAag916.t1.cds;Parent=AsAag916.t1
Asue_scaffold6	AUGUSTUS	CDS	6604421	6604456	.	+	0	ID=AsAag916.t1.cds;Parent=AsAag916.t1
Asue_scaffold6	AUGUSTUS	CDS	6604562	6604609	.	+	0	ID=AsAag916.t1.cds;Parent=AsAag916.t1
Asue_scaffold6	AUGUSTUS	CDS	6604712	6604807	.	+	0	ID=AsAag916.t1.cds;Parent=AsAag916.t1
Asue_scaffold6	AUGUSTUS	CDS	6605073	6605132	.	+	0	ID=AsAag916.t1.cds;Parent=AsAag916.t1
Asue_scaffold6	AUGUSTUS	CDS	6605287	6605346	.	+	0	ID=AsAag916.t1.cds;Parent=AsAag916.t1
Asue_scaffold6	AUGUSTUS	CDS	6605491	6605550	.	+	0	ID=AsAag916.t1.cds;Parent=AsAag916.t1
Asue_scaffold6	AUGUSTUS	CDS	6605749	6606005	.	+	0	ID=AsAag916.t1.cds;Parent=AsAag916.t1
Asue_scaffold6	AUGUSTUS	CDS	6606107	6606191	.	+	1	ID=AsAag916.t1.cds;Parent=AsAag916.t1
Asue_scaffold6	AUGUSTUS	CDS	6606267	6606905	.	+	0	ID=AsAag916.t1.cds;Parent=AsAag916.t1
Asue_scaffold6	AUGUSTUS	exon	6603763	6603864	.	+	.	ID=AsAag916.t1.exon1;Parent=AsAag916.t1
Asue_scaffold6	AUGUSTUS	exon	6603948	6604001	.	+	.	ID=AsAag916.t1.exon2;Parent=AsAag916.t1
Asue_scaffold6	AUGUSTUS	exon	6604163	6604210	.	+	.	ID=AsAag916.t1.exon3;Parent=AsAag916.t1
Asue_scaffold6	AUGUSTUS	exon	6604294	6604332	.	+	.	ID=AsAag916.t1.exon4;Parent=AsAag916.t1
Asue_scaffold6	AUGUSTUS	exon	6604421	6604456	.	+	.	ID=AsAag916.t1.exon5;Parent=AsAag916.t1
Asue_scaffold6	AUGUSTUS	exon	6604562	6604609	.	+	.	ID=AsAag916.t1.exon6;Parent=AsAag916.t1
Asue_scaffold6	AUGUSTUS	exon	6604712	6604807	.	+	.	ID=AsAag916.t1.exon7;Parent=AsAag916.t1
Asue_scaffold6	AUGUSTUS	exon	6605073	6605132	.	+	.	ID=AsAag916.t1.exon8;Parent=AsAag916.t1
Asue_scaffold6	AUGUSTUS	exon	6605287	6605346	.	+	.	ID=AsAag916.t1.exon9;Parent=AsAag916.t1
Asue_scaffold6	AUGUSTUS	exon	6605491	6605550	.	+	.	ID=AsAag916.t1.exon10;Parent=AsAag916.t1
Asue_scaffold6	AUGUSTUS	exon	6605749	6606005	.	+	.	ID=AsAag916.t1.exon11;Parent=AsAag916.t1
Asue_scaffold6	AUGUSTUS	exon	6606107	6606191	.	+	.	ID=AsAag916.t1.exon12;Parent=AsAag916.t1
Asue_scaffold6	AUGUSTUS	exon	6606267	6606905	.	+	.	ID=AsAag916.t1.exon13;Parent=AsAag916.t1
###
# start gene g917
# protein sequence = [MSLVVRLVRGEWKRDETGCYEHVSEIEGFCLAVRLREKDSYARVVEVVKDKLKLRPEDDIELSYQWPQWMMGPDWQRA
# NPIHIHDDEDMSLFMAIRADLEEMHLKVKIVRGTMTERTVNSYRSHIDIGSMSAEAISDRYWNSAETRAVWNTAVTRMLLRNLSDNAAGSSSPHVTQP
# EGMAGAMGRKQAGGIVINDNQGITGIGSVDPINMTQPENGVSAKGKEPAIDEETRRDLEFEMWRRNKQAEMLKEIYATEMTLGVPERAEEEKTPEKRT
# ARALDFGDQNKDGANPNIEVQLTLASAEPNTDGPMIVSVSSTDSTYGTPTELSASLSFDSDELMDDTDISSNNCLSQIGEDMLAHYYSDPDGPLCMGP
# TDTTNMNKRKAVSVPGAKTFQDLGEASTATVGAKMGEMVLKETPVPTVLYDRDAPPYFDDPGEEDYLHRALMDADYEGDDIFIGRLFKSKEDCATKLA
# IHAIRRKFHFISAKSCPNILLAVCVSHTCPWRVYATKLEDSERFEVKSATLHHTCSVDARGDFHKQASTAVIGKLMRTKYLGVGGGPRPNELRKMLRQ
# EFSLNVSYWKAWRAREIAMDNAMGSAMGSYALIQPYFKLLLETNPNSLEGNILPPKVNEMAIENFEKGAGYVVLKIGEANYEVRDRNDSGFAVNLWER
# TCTCREFQLLTIPCSHAIAAAIKEGIRVDTMVGIHHTVPHLRLAYQGIIMPVPDMDTLTPSPDDIGGGKLAPPYVRRPPGRPRKRRMLSRGEFKVTNF
# GEKVFTLQGNWPQQGNMPWADSGRQVIEEEEGFLAVEDGRRRLFFGLGRV]
# Evidence for and against this transcript:
# % of transcript supported by hints (any source): 0
# CDS exons: 0/6
# CDS introns: 0/5
# 5'UTR exons and introns: 0/1
# 3'UTR exons and introns: 0/1
# hint groups fully obeyed: 0
# incompatible hint groups: 0
# end gene g917
Asue_scaffold6	AUGUSTUS	gene	6608550	6612590	.	-	.	ID=AsAag917
Asue_scaffold6	AUGUSTUS	mRNA	6608550	6612590	.	-	.	ID=AsAag917.t1;Parent=AsAag917
Asue_scaffold6	AUGUSTUS	CDS	6608736	6608821	.	-	2	ID=AsAag917.t1.cds;Parent=AsAag917.t1
Asue_scaffold6	AUGUSTUS	CDS	6608937	6609011	.	-	2	ID=AsAag917.t1.cds;Parent=AsAag917.t1
Asue_scaffold6	AUGUSTUS	CDS	6609102	6609537	.	-	0	ID=AsAag917.t1.cds;Parent=AsAag917.t1
Asue_scaffold6	AUGUSTUS	CDS	6610427	6610965	.	-	2	ID=AsAag917.t1.cds;Parent=AsAag917.t1
Asue_scaffold6	AUGUSTUS	CDS	6611148	6611399	.	-	2	ID=AsAag917.t1.cds;Parent=AsAag917.t1
Asue_scaffold6	AUGUSTUS	CDS	6611481	6612537	.	-	0	ID=AsAag917.t1.cds;Parent=AsAag917.t1
Asue_scaffold6	AUGUSTUS	exon	6608736	6608821	.	-	.	ID=AsAag917.t1.exon1;Parent=AsAag917.t1
Asue_scaffold6	AUGUSTUS	exon	6608937	6609011	.	-	.	ID=AsAag917.t1.exon2;Parent=AsAag917.t1
Asue_scaffold6	AUGUSTUS	exon	6609102	6609537	.	-	.	ID=AsAag917.t1.exon3;Parent=AsAag917.t1
Asue_scaffold6	AUGUSTUS	exon	6610427	6610965	.	-	.	ID=AsAag917.t1.exon4;Parent=AsAag917.t1
Asue_scaffold6	AUGUSTUS	exon	6611148	6611399	.	-	.	ID=AsAag917.t1.exon5;Parent=AsAag917.t1
Asue_scaffold6	AUGUSTUS	exon	6611481	6612537	.	-	.	ID=AsAag917.t1.exon6;Parent=AsAag917.t1
###
# start gene g918
# protein sequence = [MTYPSFGSDLQQPDSLEQNYESQFHYQNNITYSHQENTCMLNFIDPSQPGFLTQPGPASGSVSKPAXXXXXXXXXXXX
# XXXXXXXXXXXXXXXXXXXXXXXXXXXXXXXRAAFKLRGDSARLNFPALRYQTGSSPGDSGEYGPIQAAVDAKLEAILAEPKNQPGKTERPSRKRAKA
# AASSAKQPAAPQQHSGSGESDGSGSPTSDVMVQEMSEEPEMPWNENFMLGKCPSFEIDWASILS]
# Evidence for and against this transcript:
# % of transcript supported by hints (any source): 0
# CDS exons: 0/1
# CDS introns: 0/0
# 5'UTR exons and introns: 0/1
# 3'UTR exons and introns: 0/1
# hint groups fully obeyed: 0
# incompatible hint groups: 0
# end gene g918
Asue_scaffold6	AUGUSTUS	gene	6626995	6627955	.	+	.	ID=AsAag918
Asue_scaffold6	AUGUSTUS	mRNA	6626995	6627955	.	+	.	ID=AsAag918.t1;Parent=AsAag918
Asue_scaffold6	AUGUSTUS	CDS	6627014	6627736	.	+	0	ID=AsAag918.t1.cds;Parent=AsAag918.t1
Asue_scaffold6	AUGUSTUS	exon	6627014	6627736	.	+	.	ID=AsAag918.t1.exon1;Parent=AsAag918.t1
###
# start gene g919
# protein sequence = [MAGILNKLRNLDAYPKINEDFYSRTLSGGVITLLSSVVMFLLFFSELRLYLHTVTETKLIVDTSRGETLRINFDITFP
# ALACSILSVDAMDISGELHLDVKHDIIKRRLDSNGNTIEARQDGIGATKIEKPLQKHGGRLEHNETYCGSCYGAEAEEHDCCNSCEDVREAYRKKGWG
# VTNPDLIDQCKREGFLQRVKDEEGEGCNIYGFLEVNKVAGNFHFAPGKSFHQSGVHVHDLLAFQKDSFNISHKINRLTYGDYFPGVVNPLDKVEWSQD
# TPNAMYQYFIKVVPTVYTDIRGHTIQSNQFSVTEHVKSSEAGQLQSLPGVFFFYDLSPIKVTFTEEHISFLHFLTNVCAIVGGVFTVSGIIDAFIYHG
# QKAIKKKMEIGKFS]
# Evidence for and against this transcript:
# % of transcript supported by hints (any source): 92.6
# CDS exons: 13/13
#      P:  13 
# CDS introns: 12/12
#      E:  12 
#      P:  12 
# 5'UTR exons and introns: 0/1
# 3'UTR exons and introns: 0/1
# hint groups fully obeyed: 27
#      E:  12 
#      P:  15 (TRINITY_GG_101_c3030_g1_i1,AL1G50820.t1)
# incompatible hint groups: 12
#      P:  12 
# end gene g919
Asue_scaffold6	AUGUSTUS	gene	6629357	6632820	.	-	.	ID=AsAag919
Asue_scaffold6	AUGUSTUS	mRNA	6629357	6632820	.	-	.	ID=AsAag919.t1;Parent=AsAag919
Asue_scaffold6	AUGUSTUS	CDS	6629544	6629635	.	-	2	ID=AsAag919.t1.cds;Parent=AsAag919.t1
Asue_scaffold6	AUGUSTUS	CDS	6629720	6629786	.	-	0	ID=AsAag919.t1.cds;Parent=AsAag919.t1
Asue_scaffold6	AUGUSTUS	CDS	6629871	6629963	.	-	0	ID=AsAag919.t1.cds;Parent=AsAag919.t1
Asue_scaffold6	AUGUSTUS	CDS	6630052	6630105	.	-	0	ID=AsAag919.t1.cds;Parent=AsAag919.t1
Asue_scaffold6	AUGUSTUS	CDS	6630195	6630246	.	-	1	ID=AsAag919.t1.cds;Parent=AsAag919.t1
Asue_scaffold6	AUGUSTUS	CDS	6630317	6630384	.	-	0	ID=AsAag919.t1.cds;Parent=AsAag919.t1
Asue_scaffold6	AUGUSTUS	CDS	6630468	6630647	.	-	0	ID=AsAag919.t1.cds;Parent=AsAag919.t1
Asue_scaffold6	AUGUSTUS	CDS	6630881	6630973	.	-	0	ID=AsAag919.t1.cds;Parent=AsAag919.t1
Asue_scaffold6	AUGUSTUS	CDS	6631203	6631283	.	-	0	ID=AsAag919.t1.cds;Parent=AsAag919.t1
Asue_scaffold6	AUGUSTUS	CDS	6631980	6632060	.	-	0	ID=AsAag919.t1.cds;Parent=AsAag919.t1
Asue_scaffold6	AUGUSTUS	CDS	6632151	6632234	.	-	0	ID=AsAag919.t1.cds;Parent=AsAag919.t1
Asue_scaffold6	AUGUSTUS	CDS	6632341	6632414	.	-	2	ID=AsAag919.t1.cds;Parent=AsAag919.t1
Asue_scaffold6	AUGUSTUS	CDS	6632529	6632670	.	-	0	ID=AsAag919.t1.cds;Parent=AsAag919.t1
Asue_scaffold6	AUGUSTUS	exon	6629544	6629635	.	-	.	ID=AsAag919.t1.exon1;Parent=AsAag919.t1
Asue_scaffold6	AUGUSTUS	exon	6629720	6629786	.	-	.	ID=AsAag919.t1.exon2;Parent=AsAag919.t1
Asue_scaffold6	AUGUSTUS	exon	6629871	6629963	.	-	.	ID=AsAag919.t1.exon3;Parent=AsAag919.t1
Asue_scaffold6	AUGUSTUS	exon	6630052	6630105	.	-	.	ID=AsAag919.t1.exon4;Parent=AsAag919.t1
Asue_scaffold6	AUGUSTUS	exon	6630195	6630246	.	-	.	ID=AsAag919.t1.exon5;Parent=AsAag919.t1
Asue_scaffold6	AUGUSTUS	exon	6630317	6630384	.	-	.	ID=AsAag919.t1.exon6;Parent=AsAag919.t1
Asue_scaffold6	AUGUSTUS	exon	6630468	6630647	.	-	.	ID=AsAag919.t1.exon7;Parent=AsAag919.t1
Asue_scaffold6	AUGUSTUS	exon	6630881	6630973	.	-	.	ID=AsAag919.t1.exon8;Parent=AsAag919.t1
Asue_scaffold6	AUGUSTUS	exon	6631203	6631283	.	-	.	ID=AsAag919.t1.exon9;Parent=AsAag919.t1
Asue_scaffold6	AUGUSTUS	exon	6631980	6632060	.	-	.	ID=AsAag919.t1.exon10;Parent=AsAag919.t1
Asue_scaffold6	AUGUSTUS	exon	6632151	6632234	.	-	.	ID=AsAag919.t1.exon11;Parent=AsAag919.t1
Asue_scaffold6	AUGUSTUS	exon	6632341	6632414	.	-	.	ID=AsAag919.t1.exon12;Parent=AsAag919.t1
Asue_scaffold6	AUGUSTUS	exon	6632529	6632670	.	-	.	ID=AsAag919.t1.exon13;Parent=AsAag919.t1
###
# start gene g920
# protein sequence = [MKSFSASKNNEGFSGVFERQRRSCDVRLRSSLWNLFSQDEQRNLPSNVSGGEIEVEPRKSSVAEPVLXXXXXXXXXXX
# XXXXXXXXXXXXXXDFEILNDSGELIGEKKRRDC]
# Evidence for and against this transcript:
# % of transcript supported by hints (any source): 28.6
# CDS exons: 0/1
# CDS introns: 0/0
# 5'UTR exons and introns: 0/1
# 3'UTR exons and introns: 2/5
#      E:   2 
# hint groups fully obeyed: 2
#      E:   2 
# incompatible hint groups: 0
# end gene g920
Asue_scaffold6	AUGUSTUS	gene	6640215	6641366	.	+	.	ID=AsAag920
Asue_scaffold6	AUGUSTUS	mRNA	6640215	6641366	.	+	.	ID=AsAag920.t1;Parent=AsAag920
Asue_scaffold6	AUGUSTUS	CDS	6640278	6640616	.	+	0	ID=AsAag920.t1.cds;Parent=AsAag920.t1
Asue_scaffold6	AUGUSTUS	exon	6640278	6640616	.	+	.	ID=AsAag920.t1.exon1;Parent=AsAag920.t1
###
# start gene g921
# protein sequence = [MKPKFHETQAKTKHVEDRGGFVSNLPEPDIKEATVDSQTDVLLVASDGIWKVMTNEEAMEIARRVKDPQKAAKELTAE
# ALRRERLMVNLILRWRMMSFDKNLEQSGGYDVVTAKRWLRNGG]
# Evidence for and against this transcript:
# % of transcript supported by hints (any source): 0
# CDS exons: 0/4
# CDS introns: 0/3
# 5'UTR exons and introns: 0/1
# 3'UTR exons and introns: 0/1
# hint groups fully obeyed: 0
# incompatible hint groups: 1
#      P:   1 (AL6G52580.t1)
# end gene g921
Asue_scaffold6	AUGUSTUS	gene	6646515	6647980	.	-	.	ID=AsAag921
Asue_scaffold6	AUGUSTUS	mRNA	6646515	6647980	.	-	.	ID=AsAag921.t1;Parent=AsAag921
Asue_scaffold6	AUGUSTUS	CDS	6646680	6646795	.	-	2	ID=AsAag921.t1.cds;Parent=AsAag921.t1
Asue_scaffold6	AUGUSTUS	CDS	6646951	6647047	.	-	0	ID=AsAag921.t1.cds;Parent=AsAag921.t1
Asue_scaffold6	AUGUSTUS	CDS	6647175	6647248	.	-	2	ID=AsAag921.t1.cds;Parent=AsAag921.t1
Asue_scaffold6	AUGUSTUS	CDS	6647433	6647511	.	-	0	ID=AsAag921.t1.cds;Parent=AsAag921.t1
Asue_scaffold6	AUGUSTUS	exon	6646680	6646795	.	-	.	ID=AsAag921.t1.exon1;Parent=AsAag921.t1
Asue_scaffold6	AUGUSTUS	exon	6646951	6647047	.	-	.	ID=AsAag921.t1.exon2;Parent=AsAag921.t1
Asue_scaffold6	AUGUSTUS	exon	6647175	6647248	.	-	.	ID=AsAag921.t1.exon3;Parent=AsAag921.t1
Asue_scaffold6	AUGUSTUS	exon	6647433	6647511	.	-	.	ID=AsAag921.t1.exon4;Parent=AsAag921.t1
###
# start gene g922
# protein sequence = [MTNHNALISDAKGSIGVAVRVPNQSLFSPGGGRYISIPRKKLVQKLETDPSQTRTHSWIEAMRASSPTRTRPGNISSL
# PESDEEDEYSSWMAQHPSALTMFEEIAEASKGKQIVMFLDYDGTLSPIVENPDRAYMSDEMREAVKGVARYFPTAIVTGRCRDKVRRFVKLPGLYYAG
# SHGMDIKGPSKKTKHNKNNKGVLFQAANEFLPMIDQVSKCLLEKMRDIEGANVENNKFCVSVHYRCVDQKDWGLVAEHVTSILSEYPKLRLTQGRKVL
# EIRPTIKWDKGKALEFLLESLGFANSNDVLPIYIGDDRTDEDAFKVLKKKGQGFGILVSKVPKETSATYSLQEPSEVGEFLQRLVEWKQMSLRGR]
# Evidence for and against this transcript:
# % of transcript supported by hints (any source): 88.2
# CDS exons: 8/8
#      P:   8 
# CDS introns: 7/7
#      E:   2 
#      P:   7 
# 5'UTR exons and introns: 0/1
# 3'UTR exons and introns: 0/1
# hint groups fully obeyed: 9
#      E:   2 
#      P:   7 
# incompatible hint groups: 8
#      P:   8 (TRINITY_GG_101_c2517_g1_i1,AL1G50810.t1)
# end gene g922
Asue_scaffold6	AUGUSTUS	gene	6649525	6651590	.	+	.	ID=AsAag922
Asue_scaffold6	AUGUSTUS	mRNA	6649525	6651590	.	+	.	ID=AsAag922.t1;Parent=AsAag922
Asue_scaffold6	AUGUSTUS	CDS	6649622	6650035	.	+	0	ID=AsAag922.t1.cds;Parent=AsAag922.t1
Asue_scaffold6	AUGUSTUS	CDS	6650111	6650182	.	+	0	ID=AsAag922.t1.cds;Parent=AsAag922.t1
Asue_scaffold6	AUGUSTUS	CDS	6650309	6650401	.	+	0	ID=AsAag922.t1.cds;Parent=AsAag922.t1
Asue_scaffold6	AUGUSTUS	CDS	6650487	6650543	.	+	0	ID=AsAag922.t1.cds;Parent=AsAag922.t1
Asue_scaffold6	AUGUSTUS	CDS	6650654	6650755	.	+	0	ID=AsAag922.t1.cds;Parent=AsAag922.t1
Asue_scaffold6	AUGUSTUS	CDS	6650866	6651084	.	+	0	ID=AsAag922.t1.cds;Parent=AsAag922.t1
Asue_scaffold6	AUGUSTUS	CDS	6651189	6651281	.	+	0	ID=AsAag922.t1.cds;Parent=AsAag922.t1
Asue_scaffold6	AUGUSTUS	CDS	6651381	6651440	.	+	0	ID=AsAag922.t1.cds;Parent=AsAag922.t1
Asue_scaffold6	AUGUSTUS	exon	6649622	6650035	.	+	.	ID=AsAag922.t1.exon1;Parent=AsAag922.t1
Asue_scaffold6	AUGUSTUS	exon	6650111	6650182	.	+	.	ID=AsAag922.t1.exon2;Parent=AsAag922.t1
Asue_scaffold6	AUGUSTUS	exon	6650309	6650401	.	+	.	ID=AsAag922.t1.exon3;Parent=AsAag922.t1
Asue_scaffold6	AUGUSTUS	exon	6650487	6650543	.	+	.	ID=AsAag922.t1.exon4;Parent=AsAag922.t1
Asue_scaffold6	AUGUSTUS	exon	6650654	6650755	.	+	.	ID=AsAag922.t1.exon5;Parent=AsAag922.t1
Asue_scaffold6	AUGUSTUS	exon	6650866	6651084	.	+	.	ID=AsAag922.t1.exon6;Parent=AsAag922.t1
Asue_scaffold6	AUGUSTUS	exon	6651189	6651281	.	+	.	ID=AsAag922.t1.exon7;Parent=AsAag922.t1
Asue_scaffold6	AUGUSTUS	exon	6651381	6651440	.	+	.	ID=AsAag922.t1.exon8;Parent=AsAag922.t1
###
# start gene g923
# protein sequence = [MPSRHTRLSGGQLWRFPPNAGPSNMYGNSVDSSDDSVIPSEHVRWMLEGSESESFVATSPSVTSVESISMREMVGSDS
# SFESDPSKDPEDFEDIVEMSVESAKVVSLVDLGGNPGSVPVSDFVEGPDGVLYELTSDDSGQPEVYVNSHPPSPDIWSTLESFGSLSLEPDFAFSDVS
# SEEIIREVQTACCFCRRNMGFQSKLWLTTWCHRVQCSLHRLPIPNFVKAESLRMSTPPRRFATRTWYPGYHGEEGVESSHANLENLVGDQEVPDVTPN
# CETLSATLPRVKKLGVLFPPNETLHEPTLGSSSLDAMIQNMIAVGTLGVEPLRPPEGTPVWRERVFRSADGTFVPTMEREDGLMSEPLRVTPFCFTCG
# QDGNYPRTCPYGWATQTPSQSVEECLCGFESPKTRHVSVMRQVPSSINRTKALGLKSFCQKLERNRERELSEISGEVTAAPEANGRGGRRSSGRSIKP
# EVSDQSCYSAKTS]
# Evidence for and against this transcript:
# % of transcript supported by hints (any source): 0
# CDS exons: 0/4
# CDS introns: 0/3
# 5'UTR exons and introns: 0/3
# 3'UTR exons and introns: 0/3
# hint groups fully obeyed: 0
# incompatible hint groups: 0
# end gene g923
Asue_scaffold6	AUGUSTUS	gene	6664159	6668870	.	-	.	ID=AsAag923
Asue_scaffold6	AUGUSTUS	mRNA	6664159	6668870	.	-	.	ID=AsAag923.t1;Parent=AsAag923
Asue_scaffold6	AUGUSTUS	CDS	6664947	6665249	.	-	0	ID=AsAag923.t1.cds;Parent=AsAag923.t1
Asue_scaffold6	AUGUSTUS	CDS	6666185	6666682	.	-	0	ID=AsAag923.t1.cds;Parent=AsAag923.t1
Asue_scaffold6	AUGUSTUS	CDS	6666760	6667041	.	-	0	ID=AsAag923.t1.cds;Parent=AsAag923.t1
Asue_scaffold6	AUGUSTUS	CDS	6667147	6667515	.	-	0	ID=AsAag923.t1.cds;Parent=AsAag923.t1
Asue_scaffold6	AUGUSTUS	exon	6664947	6665249	.	-	.	ID=AsAag923.t1.exon1;Parent=AsAag923.t1
Asue_scaffold6	AUGUSTUS	exon	6666185	6666682	.	-	.	ID=AsAag923.t1.exon2;Parent=AsAag923.t1
Asue_scaffold6	AUGUSTUS	exon	6666760	6667041	.	-	.	ID=AsAag923.t1.exon3;Parent=AsAag923.t1
Asue_scaffold6	AUGUSTUS	exon	6667147	6667515	.	-	.	ID=AsAag923.t1.exon4;Parent=AsAag923.t1
###
# start gene g924
# protein sequence = [MDSGNSGSLQSSSDDHESSSTGAPPDXXXXXXXXXXXXXXXXXXXXXXXXXXXXXXXXATYLNFVNNLISDDILNQTH
# XXXXXXXXXXXXXXXXXRNPRKRTRASRRAPTTVLTTDTSNFRAMVQEFTGVPASPFSHPFSSTTRRFDIFRSPSDPLTYNPFRPIPQKPHHQPLNPS
# SSSLLHHHHHTTTSMTFPDMPLPQTHQVSTFQSLLSHQHHHQTTLSSLHDLDSINLGALQQNHHPTADDNHHLMMRQFSEFVRRPEKTPEIHNNISSS
# SSAPIKGSSXXXXXXXXXXXVDPWISPTDSNT]
# Evidence for and against this transcript:
# % of transcript supported by hints (any source): 0
# CDS exons: 0/1
# CDS introns: 0/0
# 5'UTR exons and introns: 0/1
# 3'UTR exons and introns: 0/1
# hint groups fully obeyed: 0
# incompatible hint groups: 0
# end gene g924
Asue_scaffold6	AUGUSTUS	gene	6674195	6675417	.	+	.	ID=AsAag924
Asue_scaffold6	AUGUSTUS	mRNA	6674195	6675417	.	+	.	ID=AsAag924.t1;Parent=AsAag924
Asue_scaffold6	AUGUSTUS	CDS	6674461	6675381	.	+	0	ID=AsAag924.t1.cds;Parent=AsAag924.t1
Asue_scaffold6	AUGUSTUS	exon	6674461	6675381	.	+	.	ID=AsAag924.t1.exon1;Parent=AsAag924.t1
###
# start gene g925
# protein sequence = [MEKNTPVRKPHMSTADLLTWPENQPFESPAALASRSAARSHQPSDGISKVVFGGQVTDEEVESLNKRKPCSNYKMKEI
# TGSGIFSVYEENDDSELGSANPATNGKSRTFQQPPAAIVSHISFGEEEIVTPKKPATVPEVAKQRELSGTLEYQSDAKLNKQFSDAKCKELSGHNIFA
# PPPEIKARPTVRALAYKDNFDLGESDTKPDGELKTAKKIPDRKFMDLSGNNVFKGDATSPSSATAEKLLSTAKLKEISGNDIFADAKAQSRDYFGGVR
# KPPGGESSIALV]
# Evidence for and against this transcript:
# % of transcript supported by hints (any source): 81.8
# CDS exons: 5/5
#      P:   5 
# CDS introns: 4/4
#      E:   4 
#      P:   4 
# 5'UTR exons and introns: 0/1
# 3'UTR exons and introns: 0/1
# hint groups fully obeyed: 8
#      E:   4 
#      P:   4 
# incompatible hint groups: 6
#      E:   1 
#      P:   5 (TRINITY_GG_101_c2538_g1_i1,AL1G50750.t1)
# end gene g925
Asue_scaffold6	AUGUSTUS	gene	6685185	6687767	.	+	.	ID=AsAag925
Asue_scaffold6	AUGUSTUS	mRNA	6685185	6687767	.	+	.	ID=AsAag925.t1;Parent=AsAag925
Asue_scaffold6	AUGUSTUS	CDS	6685289	6685414	.	+	0	ID=AsAag925.t1.cds;Parent=AsAag925.t1
Asue_scaffold6	AUGUSTUS	CDS	6685686	6685759	.	+	0	ID=AsAag925.t1.cds;Parent=AsAag925.t1
Asue_scaffold6	AUGUSTUS	CDS	6686373	6686502	.	+	1	ID=AsAag925.t1.cds;Parent=AsAag925.t1
Asue_scaffold6	AUGUSTUS	CDS	6686587	6686871	.	+	0	ID=AsAag925.t1.cds;Parent=AsAag925.t1
Asue_scaffold6	AUGUSTUS	CDS	6686960	6687205	.	+	0	ID=AsAag925.t1.cds;Parent=AsAag925.t1
Asue_scaffold6	AUGUSTUS	exon	6685289	6685414	.	+	.	ID=AsAag925.t1.exon1;Parent=AsAag925.t1
Asue_scaffold6	AUGUSTUS	exon	6685686	6685759	.	+	.	ID=AsAag925.t1.exon2;Parent=AsAag925.t1
Asue_scaffold6	AUGUSTUS	exon	6686373	6686502	.	+	.	ID=AsAag925.t1.exon3;Parent=AsAag925.t1
Asue_scaffold6	AUGUSTUS	exon	6686587	6686871	.	+	.	ID=AsAag925.t1.exon4;Parent=AsAag925.t1
Asue_scaffold6	AUGUSTUS	exon	6686960	6687205	.	+	.	ID=AsAag925.t1.exon5;Parent=AsAag925.t1
###
# start gene g926
# protein sequence = [MDFNETNNLDEDEDDSVSQQSDSVSQVSDTVTQVSDSFVQVIDSGNQSLESLVVTVVVGNGSSRLELVKAQIEAKLNR
# ARELAASVTSARKNAIRKRRKASENLRLASTTHEELEKQLEEAIEAEDFDAAERISKSLAAKERDRLALLALLHQDVEVRKVELDIEYVVVDNVRLSL
# NGTLEGSVEQDMKEKEMLRKKKEHLSDELLALVKAKEKEIDENDLQIEEHLSTFTPEMKIRFHRSANL]
# Evidence for and against this transcript:
# % of transcript supported by hints (any source): 0
# CDS exons: 0/2
# CDS introns: 0/1
# 5'UTR exons and introns: 0/1
# 3'UTR exons and introns: 0/1
# hint groups fully obeyed: 0
# incompatible hint groups: 0
# end gene g926
Asue_scaffold6	AUGUSTUS	gene	6702534	6703957	.	+	.	ID=AsAag926
Asue_scaffold6	AUGUSTUS	mRNA	6702534	6703957	.	+	.	ID=AsAag926.t1;Parent=AsAag926
Asue_scaffold6	AUGUSTUS	CDS	6702615	6703073	.	+	0	ID=AsAag926.t1.cds;Parent=AsAag926.t1
Asue_scaffold6	AUGUSTUS	CDS	6703165	6703440	.	+	0	ID=AsAag926.t1.cds;Parent=AsAag926.t1
Asue_scaffold6	AUGUSTUS	exon	6702615	6703073	.	+	.	ID=AsAag926.t1.exon1;Parent=AsAag926.t1
Asue_scaffold6	AUGUSTUS	exon	6703165	6703440	.	+	.	ID=AsAag926.t1.exon2;Parent=AsAag926.t1
###
# start gene g927
# protein sequence = [MGFRGFHGGFNFGQASDHRPLPDFGSGGLLQNLDTNPYLKNKYYNKSVEALDLCKKLNKMGISCDMSIWTKPEEPFRV
# DPDDFGSRARTTLHGFSGFDKNLNEASSVRLQNNNFHGVSSSPGEIRLLGQQDSFNPNGFEEMMAIKNHRDFLLDHTNVPIKRILPPCHRSVSLSNGP
# LMFEGNRVSQTLAAMKGSRGSYPEESTIMRRYLKEDEPKINVGLPLPLNLVSMVDIYGSVNLMAKDQIGCRVLQKLVEEGTILDAKVIFHEIIDHVVE
# LSMDPFGNYIVQKLLDVSDEEQRTLIVSVLTSTPRELIKICLNTYGTRVVQKMIKTVKTKQQIALVKSGLRPGFLALVNDLNGSHVLQSCLEFLGPND
# NKFVLRAATKYCAEIATHRHGCRVLQCCLINTVGPQHDRLVAEILRNSHHLSQDPFGNYVVQCLIEQQVSAVNLLVQFRTHYAELATQKFSSHVIEKC
# LREYPESRAEIVRELLSLPNFEQLLQDPYANYVIQTALSVTKGAVRARLVEKVYRFGNLQSSPYCKKIFSKTIMKM]
# Evidence for and against this transcript:
# % of transcript supported by hints (any source): 0
# CDS exons: 0/5
# CDS introns: 0/4
# 5'UTR exons and introns: 0/3
# 3'UTR exons and introns: 0/1
# hint groups fully obeyed: 0
# incompatible hint groups: 0
# end gene g927
Asue_scaffold6	AUGUSTUS	gene	6713654	6717708	.	+	.	ID=AsAag927
Asue_scaffold6	AUGUSTUS	mRNA	6713654	6717708	.	+	.	ID=AsAag927.t1;Parent=AsAag927
Asue_scaffold6	AUGUSTUS	CDS	6715114	6716072	.	+	0	ID=AsAag927.t1.cds;Parent=AsAag927.t1
Asue_scaffold6	AUGUSTUS	CDS	6716357	6716519	.	+	1	ID=AsAag927.t1.cds;Parent=AsAag927.t1
Asue_scaffold6	AUGUSTUS	CDS	6716615	6716778	.	+	0	ID=AsAag927.t1.cds;Parent=AsAag927.t1
Asue_scaffold6	AUGUSTUS	CDS	6716875	6717124	.	+	1	ID=AsAag927.t1.cds;Parent=AsAag927.t1
Asue_scaffold6	AUGUSTUS	CDS	6717211	6717315	.	+	0	ID=AsAag927.t1.cds;Parent=AsAag927.t1
Asue_scaffold6	AUGUSTUS	exon	6715114	6716072	.	+	.	ID=AsAag927.t1.exon1;Parent=AsAag927.t1
Asue_scaffold6	AUGUSTUS	exon	6716357	6716519	.	+	.	ID=AsAag927.t1.exon2;Parent=AsAag927.t1
Asue_scaffold6	AUGUSTUS	exon	6716615	6716778	.	+	.	ID=AsAag927.t1.exon3;Parent=AsAag927.t1
Asue_scaffold6	AUGUSTUS	exon	6716875	6717124	.	+	.	ID=AsAag927.t1.exon4;Parent=AsAag927.t1
Asue_scaffold6	AUGUSTUS	exon	6717211	6717315	.	+	.	ID=AsAag927.t1.exon5;Parent=AsAag927.t1
###
# start gene g928
# protein sequence = [MFGERFMGFGGFHGDFNIGRASDHRPLGSDGFLRSLDTNQFLKNQCYNNKSVEALDLCKKLHKMGIACDMSIWNRPEE
# PFRVDPGEFGSRTLHGSSGFDQNLTGATQIHDGFRNFSSVRLQNNNFHGVSSSPGEMRLLGQQDSFNPNRFEEMMAFKNHRDYLLDQINEPIKRSPFL
# RGNDAFKGSLMFEGNRVSQTLAAMEVSRASYLEDSSLMSPFHEMRRYFKEDEPKFSTGLPLSLATMEGSGKLGASYPEDTLISPKSSIGLPLPMSLVS
# MVEIYGSVNLMAKDQIGCRVLQKLVEEGTVLDAKVIFHEIIDHVVELSMDPFGNYIVQKLLEVSDEEQRTLIVSVLTSKPRELIQICLNTYGTRVVQK
# MIETVKTKQQIALVKYGLKPGFLALVKDLNGNHVIQSCLQTLGPNDNKFVLEAATKYCAEIAIHRHGCCVLQCCLSNSVGLQRERLVAEISRNALHLS
# QDPFGNYVVQYLIEQQVSAVKLLVRFRMHYAELATQKFSSHVIEKCLRKYPESRAEIVRELICVPNFEYLLQDPYANYVIQTALSVTKGAVRAKLVEK
# VYRFGKLRSSPYCKKIFSKTILKK]
# Evidence for and against this transcript:
# % of transcript supported by hints (any source): 72.7
# CDS exons: 4/5
#      P:   4 
# CDS introns: 4/4
#      P:   4 
# 5'UTR exons and introns: 0/1
# 3'UTR exons and introns: 0/1
# hint groups fully obeyed: 0
# incompatible hint groups: 1
#      P:   1 (AL1G50640.t1)
# end gene g928
Asue_scaffold6	AUGUSTUS	gene	6724424	6727323	.	+	.	ID=AsAag928
Asue_scaffold6	AUGUSTUS	mRNA	6724424	6727323	.	+	.	ID=AsAag928.t1;Parent=AsAag928
Asue_scaffold6	AUGUSTUS	CDS	6724534	6725630	.	+	0	ID=AsAag928.t1.cds;Parent=AsAag928.t1
Asue_scaffold6	AUGUSTUS	CDS	6726087	6726249	.	+	1	ID=AsAag928.t1.cds;Parent=AsAag928.t1
Asue_scaffold6	AUGUSTUS	CDS	6726429	6726592	.	+	0	ID=AsAag928.t1.cds;Parent=AsAag928.t1
Asue_scaffold6	AUGUSTUS	CDS	6726690	6726939	.	+	1	ID=AsAag928.t1.cds;Parent=AsAag928.t1
Asue_scaffold6	AUGUSTUS	CDS	6727014	6727118	.	+	0	ID=AsAag928.t1.cds;Parent=AsAag928.t1
Asue_scaffold6	AUGUSTUS	exon	6724534	6725630	.	+	.	ID=AsAag928.t1.exon1;Parent=AsAag928.t1
Asue_scaffold6	AUGUSTUS	exon	6726087	6726249	.	+	.	ID=AsAag928.t1.exon2;Parent=AsAag928.t1
Asue_scaffold6	AUGUSTUS	exon	6726429	6726592	.	+	.	ID=AsAag928.t1.exon3;Parent=AsAag928.t1
Asue_scaffold6	AUGUSTUS	exon	6726690	6726939	.	+	.	ID=AsAag928.t1.exon4;Parent=AsAag928.t1
Asue_scaffold6	AUGUSTUS	exon	6727014	6727118	.	+	.	ID=AsAag928.t1.exon5;Parent=AsAag928.t1
###
# start gene g929
# protein sequence = [MATLKVSDSVPAPSDDAEQLRTAFEGWGTNEDLIISILAHRSAEQRKVIRQAYHETYGEDLLKTLDKELSNDFERAIL
# LWTLEPGERDALLANEATKRWTSSNQVLMEVACTRTSTQLLHARQAYHARYKKSLEEDVAHHTTGDFRKLLVSLVTSYRYEGDEVNMTLAKQEAKLVH
# EKIKDKHYNDEDVIRILSTRSKAQINATFNRYQDDHGEEVLKSLEEGDDDDKFLALLRSTIQCLTRPELYFVDVLRSAINKTGTDEGALTRIVTTRAE
# IDLKVIGEEYQRRNSIPLEKAITKDTRGDYEKMLVALLGEDDA]
# Evidence for and against this transcript:
# % of transcript supported by hints (any source): 71.4
# CDS exons: 3/3
#      P:   3 
# CDS introns: 2/2
#      E:   2 
#      P:   2 
# 5'UTR exons and introns: 0/1
# 3'UTR exons and introns: 0/1
# hint groups fully obeyed: 5
#      E:   2 
#      P:   3 
# incompatible hint groups: 2
#      P:   2 (TRINITY_GG_101_c1784_g1_i1,AL1G50630.t1)
# end gene g929
Asue_scaffold6	AUGUSTUS	gene	6727336	6729199	.	-	.	ID=AsAag929
Asue_scaffold6	AUGUSTUS	mRNA	6727336	6729199	.	-	.	ID=AsAag929.t1;Parent=AsAag929
Asue_scaffold6	AUGUSTUS	CDS	6727508	6728239	.	-	0	ID=AsAag929.t1.cds;Parent=AsAag929.t1
Asue_scaffold6	AUGUSTUS	CDS	6728324	6728469	.	-	2	ID=AsAag929.t1.cds;Parent=AsAag929.t1
Asue_scaffold6	AUGUSTUS	CDS	6729063	6729138	.	-	0	ID=AsAag929.t1.cds;Parent=AsAag929.t1
Asue_scaffold6	AUGUSTUS	exon	6727508	6728239	.	-	.	ID=AsAag929.t1.exon1;Parent=AsAag929.t1
Asue_scaffold6	AUGUSTUS	exon	6728324	6728469	.	-	.	ID=AsAag929.t1.exon2;Parent=AsAag929.t1
Asue_scaffold6	AUGUSTUS	exon	6729063	6729138	.	-	.	ID=AsAag929.t1.exon3;Parent=AsAag929.t1
###
# start gene g930
# protein sequence = [MKTSVKYPMNKLRRKKPKSEPEEVVSDWKHTVPALDASREKLEKYPVKRPEKYPLKSPKKYPMTRGTKAAWWRGGGRQ
# TQTVVWPNKIRSTEGPPENADRQSLEGTRWRKEGADHEKEAKRAFWIHKLSFRNCIGARRSDSRRIEFHHWKRNLRISDEIRVFFLRSLKKQFLRLGS
# SASFDSGDGRFTGLVVEVVEEEPKDPKLKMVPDTSSTTSXXXXXXXXXXXXXXXXXXXXXFDFVINPNFTSLFRLVFATGYPKRFKSRREKISELLFS
# CRVNRCIRCDHLELTIPGDDEEGEVNLGCGVAGDDGVTRVDVDEDYEEAGGSKESKANRL]
# Evidence for and against this transcript:
# % of transcript supported by hints (any source): 29.4
# CDS exons: 0/3
# CDS introns: 0/2
# 5'UTR exons and introns: 0/1
# 3'UTR exons and introns: 5/11
#      E:   5 
# hint groups fully obeyed: 5
#      E:   5 
# incompatible hint groups: 2
#      P:   2 (TRINITY_GG_101_c849_g1_i3,TRINITY_GG_101_c802_g1_i2)
# end gene g930
Asue_scaffold6	AUGUSTUS	gene	6737394	6741956	.	+	.	ID=AsAag930
Asue_scaffold6	AUGUSTUS	mRNA	6737394	6741956	.	+	.	ID=AsAag930.t1;Parent=AsAag930
Asue_scaffold6	AUGUSTUS	CDS	6737446	6737696	.	+	0	ID=AsAag930.t1.cds;Parent=AsAag930.t1
Asue_scaffold6	AUGUSTUS	CDS	6737814	6737924	.	+	1	ID=AsAag930.t1.cds;Parent=AsAag930.t1
Asue_scaffold6	AUGUSTUS	CDS	6740256	6740898	.	+	1	ID=AsAag930.t1.cds;Parent=AsAag930.t1
Asue_scaffold6	AUGUSTUS	exon	6737446	6737696	.	+	.	ID=AsAag930.t1.exon1;Parent=AsAag930.t1
Asue_scaffold6	AUGUSTUS	exon	6737814	6737924	.	+	.	ID=AsAag930.t1.exon2;Parent=AsAag930.t1
Asue_scaffold6	AUGUSTUS	exon	6740256	6740898	.	+	.	ID=AsAag930.t1.exon3;Parent=AsAag930.t1
###
# start gene g931
# protein sequence = [MSVKAKAMKRIAKEFKDMTSPASLYSIGRDDSNNVFKWNAMIQGPQGTPYAGGMFSIDIEFPEDYPFKPPKFTFKTPI
# YHPNINSRGSICLDILKDKWTPSLTVEKVLLSITVLLEDPNPDDPLVPEIGELYKNNRFQFDKRAREFTERHAFH]
# Evidence for and against this transcript:
# % of transcript supported by hints (any source): 0
# CDS exons: 0/4
# CDS introns: 0/3
# 5'UTR exons and introns: 0/1
# 3'UTR exons and introns: 0/1
# hint groups fully obeyed: 0
# incompatible hint groups: 0
# end gene g931
Asue_scaffold6	AUGUSTUS	gene	6783115	6784309	.	-	.	ID=AsAag931
Asue_scaffold6	AUGUSTUS	mRNA	6783115	6784309	.	-	.	ID=AsAag931.t1;Parent=AsAag931
Asue_scaffold6	AUGUSTUS	CDS	6783275	6783418	.	-	0	ID=AsAag931.t1.cds;Parent=AsAag931.t1
Asue_scaffold6	AUGUSTUS	CDS	6783495	6783599	.	-	0	ID=AsAag931.t1.cds;Parent=AsAag931.t1
Asue_scaffold6	AUGUSTUS	CDS	6783687	6783817	.	-	2	ID=AsAag931.t1.cds;Parent=AsAag931.t1
Asue_scaffold6	AUGUSTUS	CDS	6784074	6784155	.	-	0	ID=AsAag931.t1.cds;Parent=AsAag931.t1
Asue_scaffold6	AUGUSTUS	exon	6783275	6783418	.	-	.	ID=AsAag931.t1.exon1;Parent=AsAag931.t1
Asue_scaffold6	AUGUSTUS	exon	6783495	6783599	.	-	.	ID=AsAag931.t1.exon2;Parent=AsAag931.t1
Asue_scaffold6	AUGUSTUS	exon	6783687	6783817	.	-	.	ID=AsAag931.t1.exon3;Parent=AsAag931.t1
Asue_scaffold6	AUGUSTUS	exon	6784074	6784155	.	-	.	ID=AsAag931.t1.exon4;Parent=AsAag931.t1
###
# start gene g932
# protein sequence = [MASSSATLSLCSTFSAHCNVTSRRSSTILCSLSKPSLNLAKPVTGFLSPSTASTSRTAFTVAPKFAESVVEAEPETTD
# IEAVVVSDVSEVTEEKAKREEIFAVVMVGGRQYIVFPGRYLYTQRLKDANVDDQIVLNKVLLVGTKTHTYIGKPVVTNATVHAVVENQGLNDKVVVFK
# YKPKKKYRRNIGHRQPNTRIRITGITGYEEYPAAPNVAV]
# Evidence for and against this transcript:
# % of transcript supported by hints (any source): 81.8
# CDS exons: 5/5
#      P:   5 
# CDS introns: 4/4
#      E:   4 
#      P:   4 
# 5'UTR exons and introns: 0/1
# 3'UTR exons and introns: 0/1
# hint groups fully obeyed: 8
#      E:   4 
#      P:   4 
# incompatible hint groups: 7
#      P:   7 (AL1G50570.t1,TRINITY_GG_101_c1836_g1_i1)
# end gene g932
Asue_scaffold6	AUGUSTUS	gene	6784915	6787329	.	-	.	ID=AsAag932
Asue_scaffold6	AUGUSTUS	mRNA	6784915	6787329	.	-	.	ID=AsAag932.t1;Parent=AsAag932
Asue_scaffold6	AUGUSTUS	CDS	6785626	6785700	.	-	0	ID=AsAag932.t1.cds;Parent=AsAag932.t1
Asue_scaffold6	AUGUSTUS	CDS	6785861	6785935	.	-	0	ID=AsAag932.t1.cds;Parent=AsAag932.t1
Asue_scaffold6	AUGUSTUS	CDS	6786014	6786115	.	-	0	ID=AsAag932.t1.cds;Parent=AsAag932.t1
Asue_scaffold6	AUGUSTUS	CDS	6786346	6786426	.	-	0	ID=AsAag932.t1.cds;Parent=AsAag932.t1
Asue_scaffold6	AUGUSTUS	CDS	6786815	6787129	.	-	0	ID=AsAag932.t1.cds;Parent=AsAag932.t1
Asue_scaffold6	AUGUSTUS	exon	6785626	6785700	.	-	.	ID=AsAag932.t1.exon1;Parent=AsAag932.t1
Asue_scaffold6	AUGUSTUS	exon	6785861	6785935	.	-	.	ID=AsAag932.t1.exon2;Parent=AsAag932.t1
Asue_scaffold6	AUGUSTUS	exon	6786014	6786115	.	-	.	ID=AsAag932.t1.exon3;Parent=AsAag932.t1
Asue_scaffold6	AUGUSTUS	exon	6786346	6786426	.	-	.	ID=AsAag932.t1.exon4;Parent=AsAag932.t1
Asue_scaffold6	AUGUSTUS	exon	6786815	6787129	.	-	.	ID=AsAag932.t1.exon5;Parent=AsAag932.t1
###
# start gene g933
# protein sequence = [MMHSFLLGIAETESGIFRQILQGKLDFKSDPWPSISEAAKDLIYKMLERSPKKRISAHEALCHPWIVDEQAAPDKPLD
# PAVLSRLKQFSQMNKIKKMALRVIAERLSEEEIGGLKELFKMIDTDNSGTITFEELKAGLKRVGSELMESEIKSLMDAADIDNSGTIDYGEFLAATLH
# MNKMEREENLVAAFSYFDKDGSGYITIDELQSACTEFGLCDTPLDDMIKEIDLDNDGKIDFSEFTAMMRKGDGVGRSRTMMKNLNFNIADAFGVDGQK
# SED]
# Evidence for and against this transcript:
# % of transcript supported by hints (any source): 81.8
# CDS exons: 5/5
#      P:   5 
# CDS introns: 4/4
#      E:   4 
#      P:   4 
# 5'UTR exons and introns: 0/1
# 3'UTR exons and introns: 0/1
# hint groups fully obeyed: 4
#      E:   4 
# incompatible hint groups: 1
#      P:   1 (TRINITY_GG_101_c2203_g1_i1)
# end gene g933
Asue_scaffold6	AUGUSTUS	gene	6790565	6791959	.	-	.	ID=AsAag933
Asue_scaffold6	AUGUSTUS	mRNA	6790565	6791959	.	-	.	ID=AsAag933.t1;Parent=AsAag933
Asue_scaffold6	AUGUSTUS	CDS	6790740	6790880	.	-	0	ID=AsAag933.t1.cds;Parent=AsAag933.t1
Asue_scaffold6	AUGUSTUS	CDS	6790963	6791187	.	-	0	ID=AsAag933.t1.cds;Parent=AsAag933.t1
Asue_scaffold6	AUGUSTUS	CDS	6791262	6791429	.	-	0	ID=AsAag933.t1.cds;Parent=AsAag933.t1
Asue_scaffold6	AUGUSTUS	CDS	6791517	6791632	.	-	2	ID=AsAag933.t1.cds;Parent=AsAag933.t1
Asue_scaffold6	AUGUSTUS	CDS	6791732	6791915	.	-	0	ID=AsAag933.t1.cds;Parent=AsAag933.t1
Asue_scaffold6	AUGUSTUS	exon	6790740	6790880	.	-	.	ID=AsAag933.t1.exon1;Parent=AsAag933.t1
Asue_scaffold6	AUGUSTUS	exon	6790963	6791187	.	-	.	ID=AsAag933.t1.exon2;Parent=AsAag933.t1
Asue_scaffold6	AUGUSTUS	exon	6791262	6791429	.	-	.	ID=AsAag933.t1.exon3;Parent=AsAag933.t1
Asue_scaffold6	AUGUSTUS	exon	6791517	6791632	.	-	.	ID=AsAag933.t1.exon4;Parent=AsAag933.t1
Asue_scaffold6	AUGUSTUS	exon	6791732	6791915	.	-	.	ID=AsAag933.t1.exon5;Parent=AsAag933.t1
###
# start gene g934
# protein sequence = [MEQSAAPQPLPMPLPYLPSSVQASRDDLQCIGTMEIVRPKPVGFLCGSIPVLADNSFPASFTSAILPLQETCSVTAPR
# YQMLPMETDLNRPPLLTDFPDNVLPLAAVKSRITGDISKEANVIASNLSKKCEALAVLGLVEYGDEIDVIAPVDILKQIFKIPYSKARVSIAVQRVGQ
# TLVLNPGPDVEEGEKLIRRHSNQPKCTKNVDESLFLNFAMHSVRMEACDIPPTHRPHTEKHSSSSALPAGENSHGLQQNCDSAPDDRLDNPAGSSKQS
# KQDGFICEKKKSKKNKAREPVRKNSQISEKIKKSSGDSEKHRRGGSNEFLRVLFWQFHNFRMLLGSDLLLFSNEKYLAVSLHLWDVSEKVTPLTWLEA
# WLDNVMASVPELAICYHENGIVQGYELLKTDDIFLLKGISEDGTPAFHPHVVQQNGLAILRFLQSNCKEDPGAYWLYKSAGEDELQLFDLSIISKNHS
# SSVHNDSASSLPSLIHSGRSDSMFSLGNLLYRVGHRLSLSVVPNDRNKCARFLRQCLNCLDAPDHLVVRAYAHEQFARLILNNDEEFDLSCESNGVQR
# EVKITDLEEESLDPVTIVDHENEAVIFSEDKFTEDHSVSNIVPVPLLSVRPKLEENLSSCKELLHSDSPDSHDTESSVVNSSSDTSFDLGTVCQTTTS
# PISSKLSAVNHVSQAIKSLRWTRQLQSSGQDDAFHDIVPDFSKCACGDPDCIEVCDIRKWLPTSKLDRKLWNLVLLLGESYLSLGEAYKEDGQLHQAL
# HTVELACSFYGSMPQKFEETLFVSSMNKSLSLRSKSHANSGPCDISVGELSSTRLFWAKVWMLVGDIYVQFHILKGQELSRNTKGTSTNHLKMPSEVV
# KEVQRLKKKLTEYSQNCASCSLVNCSCKSXXXXXXXXXXXXXXXXGSSARTVPHSRKHNRKLQSKNVASRVSRNVEDERVNFKVENKSRKEEETSGET
# KEAVPLEQNESNSKETPGAKKGGIFKYLKGSKTDDAESNLLAALNCYEETRRALHELPSGCNELQSVLRKKGWVCNELGRNRLCSKELNKAEDAFADA
# IVAFKEVCDHTNVILINCNLGHGRRALAEEMVPKIEALKLHPAFENAYQQALGTAKLEYSKSLRYYMAAKTELSVATEEARLVPDNLKVEVYTQLGNT
# YLRFGMLLANEDTTAAAHGQKSILEKTHDSSSDGKSSDLRKHEVLSASDAIREALALYESLGEIRKQEAAYAYLELARYHKDCCLGFLKTERQGSPLK
# PETNVIQRAKQYALLADRNWQKSMDFYGPENLPSMFLTILIERSALSLSVSNFWQLNAMLESALSRLLEGRHISKTYAESLRTEDPELYTKFMAQLQM
# VLKRMLALSLPAEGANKSQTFGRSGDSGKLRELYKTSLKSTNLSDLNAMHALWTSSP]
# Evidence for and against this transcript:
# % of transcript supported by hints (any source): 85.7
# CDS exons: 9/9
#      P:   9 
# CDS introns: 8/8
#      E:   1 
#      P:   8 
# 5'UTR exons and introns: 0/1
# 3'UTR exons and introns: 1/3
#      E:   1 
# hint groups fully obeyed: 11
#      E:   2 
#      P:   9 
# incompatible hint groups: 13
#      P:  13 (TRINITY_GG_101_c1823_g1_i1,TRINITY_GG_101_c3001_g1_i1,AL1G50540.t1)
# end gene g934
Asue_scaffold6	AUGUSTUS	gene	6804475	6809739	.	-	.	ID=AsAag934
Asue_scaffold6	AUGUSTUS	mRNA	6804475	6809739	.	-	.	ID=AsAag934.t1;Parent=AsAag934
Asue_scaffold6	AUGUSTUS	CDS	6804755	6805048	.	-	0	ID=AsAag934.t1.cds;Parent=AsAag934.t1
Asue_scaffold6	AUGUSTUS	CDS	6805138	6807465	.	-	0	ID=AsAag934.t1.cds;Parent=AsAag934.t1
Asue_scaffold6	AUGUSTUS	CDS	6807565	6807639	.	-	0	ID=AsAag934.t1.cds;Parent=AsAag934.t1
Asue_scaffold6	AUGUSTUS	CDS	6807722	6807913	.	-	0	ID=AsAag934.t1.cds;Parent=AsAag934.t1
Asue_scaffold6	AUGUSTUS	CDS	6808014	6808265	.	-	0	ID=AsAag934.t1.cds;Parent=AsAag934.t1
Asue_scaffold6	AUGUSTUS	CDS	6808344	6808884	.	-	1	ID=AsAag934.t1.cds;Parent=AsAag934.t1
Asue_scaffold6	AUGUSTUS	CDS	6808964	6809171	.	-	2	ID=AsAag934.t1.cds;Parent=AsAag934.t1
Asue_scaffold6	AUGUSTUS	CDS	6809266	6809393	.	-	1	ID=AsAag934.t1.cds;Parent=AsAag934.t1
Asue_scaffold6	AUGUSTUS	CDS	6809484	6809695	.	-	0	ID=AsAag934.t1.cds;Parent=AsAag934.t1
Asue_scaffold6	AUGUSTUS	exon	6804755	6805048	.	-	.	ID=AsAag934.t1.exon1;Parent=AsAag934.t1
Asue_scaffold6	AUGUSTUS	exon	6805138	6807465	.	-	.	ID=AsAag934.t1.exon2;Parent=AsAag934.t1
Asue_scaffold6	AUGUSTUS	exon	6807565	6807639	.	-	.	ID=AsAag934.t1.exon3;Parent=AsAag934.t1
Asue_scaffold6	AUGUSTUS	exon	6807722	6807913	.	-	.	ID=AsAag934.t1.exon4;Parent=AsAag934.t1
Asue_scaffold6	AUGUSTUS	exon	6808014	6808265	.	-	.	ID=AsAag934.t1.exon5;Parent=AsAag934.t1
Asue_scaffold6	AUGUSTUS	exon	6808344	6808884	.	-	.	ID=AsAag934.t1.exon6;Parent=AsAag934.t1
Asue_scaffold6	AUGUSTUS	exon	6808964	6809171	.	-	.	ID=AsAag934.t1.exon7;Parent=AsAag934.t1
Asue_scaffold6	AUGUSTUS	exon	6809266	6809393	.	-	.	ID=AsAag934.t1.exon8;Parent=AsAag934.t1
Asue_scaffold6	AUGUSTUS	exon	6809484	6809695	.	-	.	ID=AsAag934.t1.exon9;Parent=AsAag934.t1
###
# start gene g935
# protein sequence = [MRSLGLILCWISFLTLSISISASSEDQFTVDGTVLELTDSNFDSAISTFDCIFVDFYAPWCGHCKRLNPELDAAAPIL
# AKLKQPIIIAKLNADKYSRLARKIEIDAFPTLMLYNHGVPMEYYGPRKADLLVRYXXXXXXXXXXXXXXXXXXXXXXEDAGTFFPVFIGFGLNESLIS
# GLGGKYKKKAWFAVAKDVSEDTMVSYDFDKAPALVAKHPTYNEHSVFYGPFEDGFLEEFVKQSFLPLILPINQDTLKLLKDDERKIVLTIVEDETHES
# LDKLIKALRAAAHANRDLVFGYVGVKQFEEFVDSFHVDKKTNLPKIVVWDGDEEYDQVTDIETISLEEDHLTQVSRFLEGYREGRTEKKKINGPSFMG
# FINSMIGIRSVYIIVFLVAVIMMLRSLGQVEEPAGVRTATAARERVDQTTNVPEGETSEHKPSDKKED]
# Evidence for and against this transcript:
# % of transcript supported by hints (any source): 61.5
# CDS exons: 4/5
#      P:   4 
# CDS introns: 4/4
#      E:   4 
#      P:   4 
# 5'UTR exons and introns: 0/3
# 3'UTR exons and introns: 0/1
# hint groups fully obeyed: 4
#      E:   4 
# incompatible hint groups: 1
#      P:   1 (TRINITY_GG_101_c1478_g1_i1)
# end gene g935
Asue_scaffold6	AUGUSTUS	gene	6853373	6859159	.	-	.	ID=AsAag935
Asue_scaffold6	AUGUSTUS	mRNA	6853373	6859159	.	-	.	ID=AsAag935.t1;Parent=AsAag935
Asue_scaffold6	AUGUSTUS	CDS	6853623	6853952	.	-	0	ID=AsAag935.t1.cds;Parent=AsAag935.t1
Asue_scaffold6	AUGUSTUS	CDS	6854021	6854328	.	-	2	ID=AsAag935.t1.cds;Parent=AsAag935.t1
Asue_scaffold6	AUGUSTUS	CDS	6854422	6854792	.	-	1	ID=AsAag935.t1.cds;Parent=AsAag935.t1
Asue_scaffold6	AUGUSTUS	CDS	6854968	6855071	.	-	0	ID=AsAag935.t1.cds;Parent=AsAag935.t1
Asue_scaffold6	AUGUSTUS	CDS	6855294	6855503	.	-	0	ID=AsAag935.t1.cds;Parent=AsAag935.t1
Asue_scaffold6	AUGUSTUS	exon	6853623	6853952	.	-	.	ID=AsAag935.t1.exon1;Parent=AsAag935.t1
Asue_scaffold6	AUGUSTUS	exon	6854021	6854328	.	-	.	ID=AsAag935.t1.exon2;Parent=AsAag935.t1
Asue_scaffold6	AUGUSTUS	exon	6854422	6854792	.	-	.	ID=AsAag935.t1.exon3;Parent=AsAag935.t1
Asue_scaffold6	AUGUSTUS	exon	6854968	6855071	.	-	.	ID=AsAag935.t1.exon4;Parent=AsAag935.t1
Asue_scaffold6	AUGUSTUS	exon	6855294	6855503	.	-	.	ID=AsAag935.t1.exon5;Parent=AsAag935.t1
###
# start gene g936
# protein sequence = [MEGGGLRAVGSHCSLSEMDDLDLTRALDKPRLKIERKRSFDERSMSELSTGYSRHDGIHDSPRGRSVLDTPLSSARNS
# FEPHPMMAEAWEALRRSMVFFRGQPVGTLAAVDNTTDEVLNYDQVFVRDFVPSALAFLMNGEPDIVKHFLLKTLQLQGWEKRVDRFKLGEGVMPASFK
# VLHDPIRETDNIVADFGESAIGRVAPVDSGFWWIILLRAYTKSTGDLTLSETPECQKGMKLILSLCLAEGFDTFPTLLCADGCSMIDRRMGVYGYPIE
# IQALFFMALRSALSMLKPDGDGRECIERIVKRLHALSFHMRNYFWLDHQNLNDIYRFKTEEYSHTAVNKFNVMPDSIPEWVFDFMPLRGGYFVGNVGP
# AHMDFRWFALGNCVSILSSLATPDQSMAIMDLLEHRWAELVGEMPLKICYPCLEGHEWRIVTGCDPKNTRWSYHNGGSWPVLLWQLTAACIKTGRPQI
# ARRAVDLIESRLHRDCWPEYYDGKLGRYVGKQARKYQTWSIAGYLVAKMLLEDPSHIGMISLEEDKLMKPVIKRSASWPQL]
# Evidence for and against this transcript:
# % of transcript supported by hints (any source): 76.9
# CDS exons: 5/5
#      P:   5 
# CDS introns: 4/4
#      E:   4 
#      P:   4 
# 5'UTR exons and introns: 1/3
#      E:   1 
# 3'UTR exons and introns: 0/1
# hint groups fully obeyed: 9
#      E:   5 
#      P:   4 
# incompatible hint groups: 4
#      P:   4 (AL1G50430.t1)
# end gene g936
Asue_scaffold6	AUGUSTUS	gene	6887676	6890683	.	+	.	ID=AsAag936
Asue_scaffold6	AUGUSTUS	mRNA	6887676	6890683	.	+	.	ID=AsAag936.t1;Parent=AsAag936
Asue_scaffold6	AUGUSTUS	CDS	6888127	6888492	.	+	0	ID=AsAag936.t1.cds;Parent=AsAag936.t1
Asue_scaffold6	AUGUSTUS	CDS	6888567	6888998	.	+	0	ID=AsAag936.t1.cds;Parent=AsAag936.t1
Asue_scaffold6	AUGUSTUS	CDS	6889091	6889281	.	+	0	ID=AsAag936.t1.cds;Parent=AsAag936.t1
Asue_scaffold6	AUGUSTUS	CDS	6889363	6889730	.	+	1	ID=AsAag936.t1.cds;Parent=AsAag936.t1
Asue_scaffold6	AUGUSTUS	CDS	6890222	6890520	.	+	2	ID=AsAag936.t1.cds;Parent=AsAag936.t1
Asue_scaffold6	AUGUSTUS	exon	6888127	6888492	.	+	.	ID=AsAag936.t1.exon1;Parent=AsAag936.t1
Asue_scaffold6	AUGUSTUS	exon	6888567	6888998	.	+	.	ID=AsAag936.t1.exon2;Parent=AsAag936.t1
Asue_scaffold6	AUGUSTUS	exon	6889091	6889281	.	+	.	ID=AsAag936.t1.exon3;Parent=AsAag936.t1
Asue_scaffold6	AUGUSTUS	exon	6889363	6889730	.	+	.	ID=AsAag936.t1.exon4;Parent=AsAag936.t1
Asue_scaffold6	AUGUSTUS	exon	6890222	6890520	.	+	.	ID=AsAag936.t1.exon5;Parent=AsAag936.t1
###
# start gene g937
# protein sequence = [MESHNNTTGSAHLVPFMGPISGSVTTTAQNSTTTTVSAAKTPAKRPSKDRHIKVDGRGRRIRMPAICAARVFQLTREL
# QHKSDGETIEWLLQQAEPAIIAATGTGTIPANISTLNVSLRSSGSTLSAPSSKSFHIGRAAQNAAVFGFQQQLYPPHHIITXXXXXXXXKTFREGDLF
# KDPNSLDQEPGSRSPKPGSETPDQDPGLTRSRTQNMIPPMWAVAAPTPASTNGGSAFWMLPVGGGGGPANVQDPSQHMWAFNPGHYPGRIGSVQLGSM
# LVGGQQLGLGVADNNNLGLFSXXXXXXXXGGYGGDGRVGLGMSLEQKPQRHQQHQVSDHTTGDQNPTIDGSP]
# Evidence for and against this transcript:
# % of transcript supported by hints (any source): 33.3
# CDS exons: 1/1
#      P:   1 
# CDS introns: 0/0
# 5'UTR exons and introns: 0/1
# 3'UTR exons and introns: 0/1
# hint groups fully obeyed: 0
# incompatible hint groups: 2
#      P:   2 (TRINITY_GG_101_c3069_g1_i1,AL1G50420.t1)
# end gene g937
Asue_scaffold6	AUGUSTUS	gene	6916116	6917444	.	+	.	ID=AsAag937
Asue_scaffold6	AUGUSTUS	mRNA	6916116	6917444	.	+	.	ID=AsAag937.t1;Parent=AsAag937
Asue_scaffold6	AUGUSTUS	CDS	6916232	6917272	.	+	0	ID=AsAag937.t1.cds;Parent=AsAag937.t1
Asue_scaffold6	AUGUSTUS	exon	6916232	6917272	.	+	.	ID=AsAag937.t1.exon1;Parent=AsAag937.t1
###
# start gene g938
# protein sequence = [MSTSSDISKQMESTMSMTDRVHVVRHNNRLPHSRYSPYGKTDLNKEKEKQKEEAIRLGVELSLFVAEAMFLLSDDLRS
# MLLFCFCLLTFAGKKDYDGPVVGRLVRVIQYVFVTYIKPKNRVYHDDGLSVHVELMKTCPQHFNSGVGGLNSLVSILKNGGVVKSYGFEYYNQEMKKL
# EEKLRSAKEFSEANGFVREEIKSTIVHLWKSLFEATSEVINPNKPILFELFRPVRDEDLRRRLASLLI]
# Evidence for and against this transcript:
# % of transcript supported by hints (any source): 0
# CDS exons: 0/2
# CDS introns: 0/1
# 5'UTR exons and introns: 0/3
# 3'UTR exons and introns: 0/1
# hint groups fully obeyed: 0
# incompatible hint groups: 0
# end gene g938
Asue_scaffold6	AUGUSTUS	gene	6926226	6928033	.	+	.	ID=AsAag938
Asue_scaffold6	AUGUSTUS	mRNA	6926226	6928033	.	+	.	ID=AsAag938.t1;Parent=AsAag938
Asue_scaffold6	AUGUSTUS	CDS	6927003	6927118	.	+	0	ID=AsAag938.t1.cds;Parent=AsAag938.t1
Asue_scaffold6	AUGUSTUS	CDS	6927303	6927921	.	+	1	ID=AsAag938.t1.cds;Parent=AsAag938.t1
Asue_scaffold6	AUGUSTUS	exon	6927003	6927118	.	+	.	ID=AsAag938.t1.exon1;Parent=AsAag938.t1
Asue_scaffold6	AUGUSTUS	exon	6927303	6927921	.	+	.	ID=AsAag938.t1.exon2;Parent=AsAag938.t1
###
# start gene g939
# protein sequence = [MGSRVPIETIEEDEEFDWEAAVKEIDLACLKTSNASSSSHFTPLAHPPITGNSTKPPAKRQSTLDKFIGRTEHRPENQ
# VVSESNFNEFECGGNDNDKSPLVGIDPEAAKTWIYPVNGSVPLRDYQFAITKTALFSNTLVALPTGLGKTLIAAVVMYNYFRWFPEGKIVFAAPSRPL
# VMQQIEACHNIVGIPQEWTIDLTGQTCPSKRAFLWKSKRVFFVTPQVLEKDIQSGTCLTNYLVCLVIDEAHRALGNYSYCVVVRELMAVPVQLRILAL
# TATPGSKTLAIQGIIDNLQISTLEYRNESDHDVCPYVHDRKLELIEVPLGQDADDVSKRLLDVIRPYAVRLKNFGVNLNRDIQTLSPHEVLMARDKFR
# QAPLPGLPHVNHGDVESCFSALITLYHIRKLLSSHGIRPAYEMLEEKLKEGPFARLMSKNENIMKTKLLMQQRLSHGAPSPKLSKMLEILVDHFKVRD
# PSTSRVIIFSNFRGSVRDIMNALSNIGDMVKATEFIGQSSGKTLKGQSQKAQQAVLEKFRAGGFNVIVATSIGEEGLDIMEVDLVICFDANVSPLRMI
# QRMGRTGRKNNGRPLLVLACEGSEKNSYMRKQASGRAIKKHMRNGGTNSFNFHPSPRMIPHVYKPEVQHVEFSIKQFIPRGTKLQDEYATETPAFKKK
# LTSAEMDMLAKYYNNPDEEKLRVSLIAFPHFQTLPSKVHKVMHSRQTGMLIDAMQHLQEPTFSEHSKSFFTEFGVPLGEREELDTGLRVTNDPKDLHC
# VRELEVNTSQKKAKQVESPTSTLETTEKDYEESSPTHCYLFSSECAAVDTLGKVFVMPVPLSFFPNVLESDNMPLPKTEKQHSCQNISHIDSVPIDTP
# AKHRQDNISDKLKERFSPDGANKTLETHSHVKRHSTSVGQEDVGNSVGEIVLSSDEDDWEGLELSPRLTNFIKSGVVPESPVYDQGVANEANREDLDI
# PQVSSPMRLSNELAGEPSSPETKVQHKRNDYNIESTTNELRTPQKEVGLANVTECLAVSPIPEEWRTPLANLTNTNSSASKDWRVSSGEKSETIRQPR
# KLKRLRRLGDCSSAVKENNPGIKEADHIRSRSRRKKLIRGKKKMIMDDDVQVFIDEEAEVSSGAEMSADENEDVTGDSFEDSFIDDGTMPTANTQAES
# GKVDMMAVYRRSLLSQSPLPARFRDLAASSPSPYSAGPLKRINESRSDSDKSLSSSLRTPQTTNSESNQDAMVIGDFSVVQNSSESRKRKFSLCNSGN
# APVINLESKFAAQTTEKDSHEGVRSNAGALEYXXXXXXXXXXFFATLDFDAMEAQATLLLSKQRSEAKEKEDAATVIANPGMQRSDGVEKDAPSFDLG
# LW]
# Evidence for and against this transcript:
# % of transcript supported by hints (any source): 93.6
# CDS exons: 23/23
#      P:  23 
# CDS introns: 21/22
#      P:  21 
# 5'UTR exons and introns: 0/1
# 3'UTR exons and introns: 0/1
# hint groups fully obeyed: 8
#      P:   8 
# incompatible hint groups: 7
#      P:   7 (TRINITY_GG_101_c2485_g1_i1,AL1G50380.t1,TRINITY_GG_101_c4000_g1_i1,TRINITY_GG_101_c4546_g1_i1)
# end gene g939
Asue_scaffold6	AUGUSTUS	gene	6928096	6935521	.	-	.	ID=AsAag939
Asue_scaffold6	AUGUSTUS	mRNA	6928096	6935521	.	-	.	ID=AsAag939.t1;Parent=AsAag939
Asue_scaffold6	AUGUSTUS	CDS	6928227	6928794	.	-	1	ID=AsAag939.t1.cds;Parent=AsAag939.t1
Asue_scaffold6	AUGUSTUS	CDS	6928881	6929027	.	-	1	ID=AsAag939.t1.cds;Parent=AsAag939.t1
Asue_scaffold6	AUGUSTUS	CDS	6929168	6929225	.	-	2	ID=AsAag939.t1.cds;Parent=AsAag939.t1
Asue_scaffold6	AUGUSTUS	CDS	6929635	6930084	.	-	2	ID=AsAag939.t1.cds;Parent=AsAag939.t1
Asue_scaffold6	AUGUSTUS	CDS	6930517	6931077	.	-	2	ID=AsAag939.t1.cds;Parent=AsAag939.t1
Asue_scaffold6	AUGUSTUS	CDS	6931462	6931528	.	-	0	ID=AsAag939.t1.cds;Parent=AsAag939.t1
Asue_scaffold6	AUGUSTUS	CDS	6931617	6931952	.	-	0	ID=AsAag939.t1.cds;Parent=AsAag939.t1
Asue_scaffold6	AUGUSTUS	CDS	6932052	6932186	.	-	0	ID=AsAag939.t1.cds;Parent=AsAag939.t1
Asue_scaffold6	AUGUSTUS	CDS	6932320	6932481	.	-	0	ID=AsAag939.t1.cds;Parent=AsAag939.t1
Asue_scaffold6	AUGUSTUS	CDS	6932578	6932627	.	-	2	ID=AsAag939.t1.cds;Parent=AsAag939.t1
Asue_scaffold6	AUGUSTUS	CDS	6932721	6932791	.	-	1	ID=AsAag939.t1.cds;Parent=AsAag939.t1
Asue_scaffold6	AUGUSTUS	CDS	6932878	6932938	.	-	2	ID=AsAag939.t1.cds;Parent=AsAag939.t1
Asue_scaffold6	AUGUSTUS	CDS	6933035	6933165	.	-	1	ID=AsAag939.t1.cds;Parent=AsAag939.t1
Asue_scaffold6	AUGUSTUS	CDS	6933277	6933470	.	-	0	ID=AsAag939.t1.cds;Parent=AsAag939.t1
Asue_scaffold6	AUGUSTUS	CDS	6933560	6933673	.	-	0	ID=AsAag939.t1.cds;Parent=AsAag939.t1
Asue_scaffold6	AUGUSTUS	CDS	6933758	6933879	.	-	2	ID=AsAag939.t1.cds;Parent=AsAag939.t1
Asue_scaffold6	AUGUSTUS	CDS	6933965	6934019	.	-	0	ID=AsAag939.t1.cds;Parent=AsAag939.t1
Asue_scaffold6	AUGUSTUS	CDS	6934179	6934270	.	-	2	ID=AsAag939.t1.cds;Parent=AsAag939.t1
Asue_scaffold6	AUGUSTUS	CDS	6934374	6934488	.	-	0	ID=AsAag939.t1.cds;Parent=AsAag939.t1
Asue_scaffold6	AUGUSTUS	CDS	6934594	6934676	.	-	2	ID=AsAag939.t1.cds;Parent=AsAag939.t1
Asue_scaffold6	AUGUSTUS	CDS	6934763	6934912	.	-	2	ID=AsAag939.t1.cds;Parent=AsAag939.t1
Asue_scaffold6	AUGUSTUS	CDS	6934996	6935296	.	-	0	ID=AsAag939.t1.cds;Parent=AsAag939.t1
Asue_scaffold6	AUGUSTUS	CDS	6935382	6935423	.	-	0	ID=AsAag939.t1.cds;Parent=AsAag939.t1
Asue_scaffold6	AUGUSTUS	exon	6928227	6928794	.	-	.	ID=AsAag939.t1.exon1;Parent=AsAag939.t1
Asue_scaffold6	AUGUSTUS	exon	6928881	6929027	.	-	.	ID=AsAag939.t1.exon2;Parent=AsAag939.t1
Asue_scaffold6	AUGUSTUS	exon	6929168	6929225	.	-	.	ID=AsAag939.t1.exon3;Parent=AsAag939.t1
Asue_scaffold6	AUGUSTUS	exon	6929635	6930084	.	-	.	ID=AsAag939.t1.exon4;Parent=AsAag939.t1
Asue_scaffold6	AUGUSTUS	exon	6930517	6931077	.	-	.	ID=AsAag939.t1.exon5;Parent=AsAag939.t1
Asue_scaffold6	AUGUSTUS	exon	6931462	6931528	.	-	.	ID=AsAag939.t1.exon6;Parent=AsAag939.t1
Asue_scaffold6	AUGUSTUS	exon	6931617	6931952	.	-	.	ID=AsAag939.t1.exon7;Parent=AsAag939.t1
Asue_scaffold6	AUGUSTUS	exon	6932052	6932186	.	-	.	ID=AsAag939.t1.exon8;Parent=AsAag939.t1
Asue_scaffold6	AUGUSTUS	exon	6932320	6932481	.	-	.	ID=AsAag939.t1.exon9;Parent=AsAag939.t1
Asue_scaffold6	AUGUSTUS	exon	6932578	6932627	.	-	.	ID=AsAag939.t1.exon10;Parent=AsAag939.t1
Asue_scaffold6	AUGUSTUS	exon	6932721	6932791	.	-	.	ID=AsAag939.t1.exon11;Parent=AsAag939.t1
Asue_scaffold6	AUGUSTUS	exon	6932878	6932938	.	-	.	ID=AsAag939.t1.exon12;Parent=AsAag939.t1
Asue_scaffold6	AUGUSTUS	exon	6933035	6933165	.	-	.	ID=AsAag939.t1.exon13;Parent=AsAag939.t1
Asue_scaffold6	AUGUSTUS	exon	6933277	6933470	.	-	.	ID=AsAag939.t1.exon14;Parent=AsAag939.t1
Asue_scaffold6	AUGUSTUS	exon	6933560	6933673	.	-	.	ID=AsAag939.t1.exon15;Parent=AsAag939.t1
Asue_scaffold6	AUGUSTUS	exon	6933758	6933879	.	-	.	ID=AsAag939.t1.exon16;Parent=AsAag939.t1
Asue_scaffold6	AUGUSTUS	exon	6933965	6934019	.	-	.	ID=AsAag939.t1.exon17;Parent=AsAag939.t1
Asue_scaffold6	AUGUSTUS	exon	6934179	6934270	.	-	.	ID=AsAag939.t1.exon18;Parent=AsAag939.t1
Asue_scaffold6	AUGUSTUS	exon	6934374	6934488	.	-	.	ID=AsAag939.t1.exon19;Parent=AsAag939.t1
Asue_scaffold6	AUGUSTUS	exon	6934594	6934676	.	-	.	ID=AsAag939.t1.exon20;Parent=AsAag939.t1
Asue_scaffold6	AUGUSTUS	exon	6934763	6934912	.	-	.	ID=AsAag939.t1.exon21;Parent=AsAag939.t1
Asue_scaffold6	AUGUSTUS	exon	6934996	6935296	.	-	.	ID=AsAag939.t1.exon22;Parent=AsAag939.t1
Asue_scaffold6	AUGUSTUS	exon	6935382	6935423	.	-	.	ID=AsAag939.t1.exon23;Parent=AsAag939.t1
###
# start gene g940
# protein sequence = [MHGLSRLGNGNSNGRINLSSPSPPSSPRIRHSRGKSLAGGVYKQGLGERLVFLLFSIVFRRKGVLLLAPLLYIAGMLL
# FMGSFGFTVLDLGHGVEIVYRRGPPGSVYRSPKVFKRLWPLMEADVNGTSHNVLMEVWKPRVKSIWKPCISTNVSAAGSNSNGYFIIEANGGLNQQRL
# SICDAVAVAGLLNATLVIPIFHLNSVWRDSSKFGDIFDEEFFIYALSKNVNVVKELPKDILERYNYNISSIVNLRLKAWSSPAYYLQKVLPQLLRLGA
# VRVAPFSNRLAHAVPAHIQGLRCLANFEALRFAEPIRLLAEKMVNRMVTKSVQSGGKYVSVHLRFEMDMVAFSCCEYDFGKAEKLEMDMARERGWKGK
# FRRRGRVIRPGANRIDGKCPLTPLEVGMMLRGMGFNNSTLVYVAAGNIYKADKYMAPLRQMFPLLQTKDTLATPEELAPFKGHSSRLAALDYTVCLHS
# EVFVSTQGGNFPHFLIGHRRYLYKGHAETIKPDKRKLVQLLDKPSIRWDYFKKQMQDMLRHNDAKGVELRKPAASLYTFPMPDCMCKEPDPEPQTDPA]
# Evidence for and against this transcript:
# % of transcript supported by hints (any source): 89.5
# CDS exons: 9/9
#      P:   9 
# CDS introns: 8/8
#      E:   4 
#      P:   8 
# 5'UTR exons and introns: 0/1
# 3'UTR exons and introns: 0/1
# hint groups fully obeyed: 12
#      E:   4 
#      P:   8 
# incompatible hint groups: 9
#      P:   9 (TRINITY_GG_101_c2540_g1_i1,AL1G50360.t1)
# end gene g940
Asue_scaffold6	AUGUSTUS	gene	6941888	6945791	.	-	.	ID=AsAag940
Asue_scaffold6	AUGUSTUS	mRNA	6941888	6945791	.	-	.	ID=AsAag940.t1;Parent=AsAag940
Asue_scaffold6	AUGUSTUS	CDS	6942233	6942389	.	-	1	ID=AsAag940.t1.cds;Parent=AsAag940.t1
Asue_scaffold6	AUGUSTUS	CDS	6942482	6942672	.	-	0	ID=AsAag940.t1.cds;Parent=AsAag940.t1
Asue_scaffold6	AUGUSTUS	CDS	6943232	6943399	.	-	0	ID=AsAag940.t1.cds;Parent=AsAag940.t1
Asue_scaffold6	AUGUSTUS	CDS	6943533	6943700	.	-	0	ID=AsAag940.t1.cds;Parent=AsAag940.t1
Asue_scaffold6	AUGUSTUS	CDS	6943793	6943997	.	-	1	ID=AsAag940.t1.cds;Parent=AsAag940.t1
Asue_scaffold6	AUGUSTUS	CDS	6944396	6944593	.	-	1	ID=AsAag940.t1.cds;Parent=AsAag940.t1
Asue_scaffold6	AUGUSTUS	CDS	6944764	6944852	.	-	0	ID=AsAag940.t1.cds;Parent=AsAag940.t1
Asue_scaffold6	AUGUSTUS	CDS	6944951	6945088	.	-	0	ID=AsAag940.t1.cds;Parent=AsAag940.t1
Asue_scaffold6	AUGUSTUS	CDS	6945166	6945558	.	-	0	ID=AsAag940.t1.cds;Parent=AsAag940.t1
Asue_scaffold6	AUGUSTUS	exon	6942233	6942389	.	-	.	ID=AsAag940.t1.exon1;Parent=AsAag940.t1
Asue_scaffold6	AUGUSTUS	exon	6942482	6942672	.	-	.	ID=AsAag940.t1.exon2;Parent=AsAag940.t1
Asue_scaffold6	AUGUSTUS	exon	6943232	6943399	.	-	.	ID=AsAag940.t1.exon3;Parent=AsAag940.t1
Asue_scaffold6	AUGUSTUS	exon	6943533	6943700	.	-	.	ID=AsAag940.t1.exon4;Parent=AsAag940.t1
Asue_scaffold6	AUGUSTUS	exon	6943793	6943997	.	-	.	ID=AsAag940.t1.exon5;Parent=AsAag940.t1
Asue_scaffold6	AUGUSTUS	exon	6944396	6944593	.	-	.	ID=AsAag940.t1.exon6;Parent=AsAag940.t1
Asue_scaffold6	AUGUSTUS	exon	6944764	6944852	.	-	.	ID=AsAag940.t1.exon7;Parent=AsAag940.t1
Asue_scaffold6	AUGUSTUS	exon	6944951	6945088	.	-	.	ID=AsAag940.t1.exon8;Parent=AsAag940.t1
Asue_scaffold6	AUGUSTUS	exon	6945166	6945558	.	-	.	ID=AsAag940.t1.exon9;Parent=AsAag940.t1
###
# start gene g941
# protein sequence = [MEDLSRLSNPRNFGFIGRQSLPQKNLEKNISPPNNMHHHSASLDDLFTEDQPAWLDELLSEPASPKINKGHRRSASDT
# AAYFNSALMPSTENQLMKNHVSGSSWQFQNYDLWQSNSYEQHSKLGWDLTTANGTNLQRNMSCGAVNRLGTSTSKSIEKHVSKMKEGTSTKPDGPGSK
# TDAKRIKHQNAHRARLRRLEYISDLERTIQVLQVEGCEMSSAIHYLDQQLLMLSMENRALKQRMDSLAEIQKLKHVEQQLLEREIGNLQFXXXXXXXX
# XXXXXXXXXXXXXXXXYQPPVTQEPDSQFAALAI]
# Evidence for and against this transcript:
# % of transcript supported by hints (any source): 72.7
# CDS exons: 4/4
#      P:   4 
# CDS introns: 3/3
#      E:   3 
#      P:   3 
# 5'UTR exons and introns: 1/3
#      E:   1 
# 3'UTR exons and introns: 0/1
# hint groups fully obeyed: 4
#      E:   4 
# incompatible hint groups: 1
#      P:   1 (TRINITY_GG_101_c657_g1_i1)
# end gene g941
Asue_scaffold6	AUGUSTUS	gene	6948396	6950451	.	-	.	ID=AsAag941
Asue_scaffold6	AUGUSTUS	mRNA	6948396	6950451	.	-	.	ID=AsAag941.t1;Parent=AsAag941
Asue_scaffold6	AUGUSTUS	CDS	6948692	6948864	.	-	2	ID=AsAag941.t1.cds;Parent=AsAag941.t1
Asue_scaffold6	AUGUSTUS	CDS	6948956	6949082	.	-	0	ID=AsAag941.t1.cds;Parent=AsAag941.t1
Asue_scaffold6	AUGUSTUS	CDS	6949197	6949272	.	-	1	ID=AsAag941.t1.cds;Parent=AsAag941.t1
Asue_scaffold6	AUGUSTUS	CDS	6949413	6949963	.	-	0	ID=AsAag941.t1.cds;Parent=AsAag941.t1
Asue_scaffold6	AUGUSTUS	exon	6948692	6948864	.	-	.	ID=AsAag941.t1.exon1;Parent=AsAag941.t1
Asue_scaffold6	AUGUSTUS	exon	6948956	6949082	.	-	.	ID=AsAag941.t1.exon2;Parent=AsAag941.t1
Asue_scaffold6	AUGUSTUS	exon	6949197	6949272	.	-	.	ID=AsAag941.t1.exon3;Parent=AsAag941.t1
Asue_scaffold6	AUGUSTUS	exon	6949413	6949963	.	-	.	ID=AsAag941.t1.exon4;Parent=AsAag941.t1
###
# start gene g942
# protein sequence = [MNSSPPPANSANGDTTNNVVNGQDLNLNFLDKIRLAATRNAKEDEGEDLPTELNTINSAGGFLVVSPDKLSVKYTNTN
# LHGHDVGVVQANKPAPIKCLTYYFEIFVKDSGIKGQIAIGFTKESFKMRRQPGWEVNSCGYHGDDGFLYRGQGKGEPFGPKYTKDDTVGGGINYASQE
# FFFTKNGAIVGKIPKDIRGHLFPTVAVHSQNEEVLVNFGKKKFAFDIKGYEALERNKQQMAIEKLSTPPNIGYGLVKTYLLHYGYEETLNAFNLATQT
# TVPPIHIDQENAIDEDDSSYALKQRKNFRQLVRNGEIDTALAELRNLYPQIVQDDKSVVCFLLHCQKFIELVRVGKLEEGVKYGRLELAKFVGLTGFQ
# DIVEDCFALLVYEKPEESSVGYFLEDSQRELVADAVNAAILSTNPNKKDVQRSCHLQSHLEKLLRQLTVCCLERRSLNGDQGETFRLHHVLNNNR]
# Evidence for and against this transcript:
# % of transcript supported by hints (any source): 85.7
# CDS exons: 9/10
#      P:   9 
# CDS introns: 9/9
#      E:   9 
#      P:   9 
# 5'UTR exons and introns: 0/1
# 3'UTR exons and introns: 0/1
# hint groups fully obeyed: 17
#      E:   9 
#      P:   8 
# incompatible hint groups: 11
#      P:  11 (TRINITY_GG_101_c2099_g1_i1)
# end gene g942
Asue_scaffold6	AUGUSTUS	gene	6951876	6955237	.	+	.	ID=AsAag942
Asue_scaffold6	AUGUSTUS	mRNA	6951876	6955237	.	+	.	ID=AsAag942.t1;Parent=AsAag942
Asue_scaffold6	AUGUSTUS	CDS	6951921	6952312	.	+	0	ID=AsAag942.t1.cds;Parent=AsAag942.t1
Asue_scaffold6	AUGUSTUS	CDS	6952606	6952752	.	+	1	ID=AsAag942.t1.cds;Parent=AsAag942.t1
Asue_scaffold6	AUGUSTUS	CDS	6952899	6952985	.	+	1	ID=AsAag942.t1.cds;Parent=AsAag942.t1
Asue_scaffold6	AUGUSTUS	CDS	6953076	6953121	.	+	1	ID=AsAag942.t1.cds;Parent=AsAag942.t1
Asue_scaffold6	AUGUSTUS	CDS	6953495	6953571	.	+	0	ID=AsAag942.t1.cds;Parent=AsAag942.t1
Asue_scaffold6	AUGUSTUS	CDS	6953653	6953815	.	+	1	ID=AsAag942.t1.cds;Parent=AsAag942.t1
Asue_scaffold6	AUGUSTUS	CDS	6953982	6954050	.	+	0	ID=AsAag942.t1.cds;Parent=AsAag942.t1
Asue_scaffold6	AUGUSTUS	CDS	6954137	6954196	.	+	0	ID=AsAag942.t1.cds;Parent=AsAag942.t1
Asue_scaffold6	AUGUSTUS	CDS	6954509	6954595	.	+	0	ID=AsAag942.t1.cds;Parent=AsAag942.t1
Asue_scaffold6	AUGUSTUS	CDS	6954737	6955012	.	+	0	ID=AsAag942.t1.cds;Parent=AsAag942.t1
Asue_scaffold6	AUGUSTUS	exon	6951921	6952312	.	+	.	ID=AsAag942.t1.exon1;Parent=AsAag942.t1
Asue_scaffold6	AUGUSTUS	exon	6952606	6952752	.	+	.	ID=AsAag942.t1.exon2;Parent=AsAag942.t1
Asue_scaffold6	AUGUSTUS	exon	6952899	6952985	.	+	.	ID=AsAag942.t1.exon3;Parent=AsAag942.t1
Asue_scaffold6	AUGUSTUS	exon	6953076	6953121	.	+	.	ID=AsAag942.t1.exon4;Parent=AsAag942.t1
Asue_scaffold6	AUGUSTUS	exon	6953495	6953571	.	+	.	ID=AsAag942.t1.exon5;Parent=AsAag942.t1
Asue_scaffold6	AUGUSTUS	exon	6953653	6953815	.	+	.	ID=AsAag942.t1.exon6;Parent=AsAag942.t1
Asue_scaffold6	AUGUSTUS	exon	6953982	6954050	.	+	.	ID=AsAag942.t1.exon7;Parent=AsAag942.t1
Asue_scaffold6	AUGUSTUS	exon	6954137	6954196	.	+	.	ID=AsAag942.t1.exon8;Parent=AsAag942.t1
Asue_scaffold6	AUGUSTUS	exon	6954509	6954595	.	+	.	ID=AsAag942.t1.exon9;Parent=AsAag942.t1
Asue_scaffold6	AUGUSTUS	exon	6954737	6955012	.	+	.	ID=AsAag942.t1.exon10;Parent=AsAag942.t1
###
# start gene g943
# protein sequence = [MQSTHIXXXXXXXXXXXXXXEVSRSGLSRIRSAPATWIETLLXXXXXXXXLKPNLCLTELLTGNNSGEVITSHEFPSS
# VEQGLYNYNHQGGGFHRQNSSPADFLSGSGVGADGFFSSFGIPANYDYLSTNVDISPTKRSRDMEAQFSSQLKEEQMSGGVSGMMDMNMEKILEDSVP
# CRVRAKRGCATHPRSIAERVRRTRISDRIRRLQELVPNMDKQTNTADMLEEAVEYVKALQSQIQELTEQQKRCKCKPKAEQ]
# Evidence for and against this transcript:
# % of transcript supported by hints (any source): 81.8
# CDS exons: 5/5
#      P:   5 
# CDS introns: 4/4
#      E:   4 
#      P:   4 
# 5'UTR exons and introns: 0/1
# 3'UTR exons and introns: 0/1
# hint groups fully obeyed: 4
#      E:   4 
# incompatible hint groups: 1
#      P:   1 (TRINITY_GG_101_c3357_g1_i1)
# end gene g943
Asue_scaffold6	AUGUSTUS	gene	6964653	6967231	.	-	.	ID=AsAag943
Asue_scaffold6	AUGUSTUS	mRNA	6964653	6967231	.	-	.	ID=AsAag943.t1;Parent=AsAag943
Asue_scaffold6	AUGUSTUS	CDS	6964845	6964898	.	-	0	ID=AsAag943.t1.cds;Parent=AsAag943.t1
Asue_scaffold6	AUGUSTUS	CDS	6964990	6965058	.	-	0	ID=AsAag943.t1.cds;Parent=AsAag943.t1
Asue_scaffold6	AUGUSTUS	CDS	6965445	6965510	.	-	0	ID=AsAag943.t1.cds;Parent=AsAag943.t1
Asue_scaffold6	AUGUSTUS	CDS	6965611	6965745	.	-	0	ID=AsAag943.t1.cds;Parent=AsAag943.t1
Asue_scaffold6	AUGUSTUS	CDS	6966280	6966729	.	-	0	ID=AsAag943.t1.cds;Parent=AsAag943.t1
Asue_scaffold6	AUGUSTUS	exon	6964845	6964898	.	-	.	ID=AsAag943.t1.exon1;Parent=AsAag943.t1
Asue_scaffold6	AUGUSTUS	exon	6964990	6965058	.	-	.	ID=AsAag943.t1.exon2;Parent=AsAag943.t1
Asue_scaffold6	AUGUSTUS	exon	6965445	6965510	.	-	.	ID=AsAag943.t1.exon3;Parent=AsAag943.t1
Asue_scaffold6	AUGUSTUS	exon	6965611	6965745	.	-	.	ID=AsAag943.t1.exon4;Parent=AsAag943.t1
Asue_scaffold6	AUGUSTUS	exon	6966280	6966729	.	-	.	ID=AsAag943.t1.exon5;Parent=AsAag943.t1
###
# start gene g944
# protein sequence = [MFIAGKVEGSPRPAGDVLLVSYRVLHNKEPLRDVFEGLKKTVLTGEKLVLSTLGFDLEIEHPYKLVIDWVKRSVKAED
# VSRLCQAAFNFINDSLRTSLCLQFRPRQIAAAAIYIGSIMCKIKLPCDGEKEWWREFDVTKRVRCHETSIVGNL]
# Evidence for and against this transcript:
# % of transcript supported by hints (any source): 0
# CDS exons: 0/1
# CDS introns: 0/0
# 5'UTR exons and introns: 0/1
# 3'UTR exons and introns: 0/1
# hint groups fully obeyed: 0
# incompatible hint groups: 0
# end gene g944
Asue_scaffold6	AUGUSTUS	gene	6971586	6972331	.	+	.	ID=AsAag944
Asue_scaffold6	AUGUSTUS	mRNA	6971586	6972331	.	+	.	ID=AsAag944.t1;Parent=AsAag944
Asue_scaffold6	AUGUSTUS	CDS	6971667	6972125	.	+	0	ID=AsAag944.t1.cds;Parent=AsAag944.t1
Asue_scaffold6	AUGUSTUS	exon	6971667	6972125	.	+	.	ID=AsAag944.t1.exon1;Parent=AsAag944.t1
###
# start gene g945
# protein sequence = [METTMQQVIPIFNGESYGFWKIKMITILKTRKLWEIVENGVTANPSSESTSESIREREDQLMKDMLALQILQSAVSES
# IFPRIAPASTAKDAWNALEMEFQGSSQVKMINLQTLRREYENLKMEEGETINDFTTKLINLSNQLRVHGEEKSDYQVVQKILISVPQQFDSIVAVLEQ
# TKDLSTLSVTELIGTLKAHERRLNLREDRINEGAFYGEKLGSRGGNKQNKDRHGKTNMWCGVCKKNNHNEIVGAPITCLKTLDTS]
# Evidence for and against this transcript:
# % of transcript supported by hints (any source): 0
# CDS exons: 0/2
# CDS introns: 0/1
# 5'UTR exons and introns: 0/1
# 3'UTR exons and introns: 0/1
# hint groups fully obeyed: 0
# incompatible hint groups: 0
# end gene g945
Asue_scaffold6	AUGUSTUS	gene	6977445	6978661	.	-	.	ID=AsAag945
Asue_scaffold6	AUGUSTUS	mRNA	6977445	6978661	.	-	.	ID=AsAag945.t1;Parent=AsAag945
Asue_scaffold6	AUGUSTUS	CDS	6977479	6977526	.	-	0	ID=AsAag945.t1.cds;Parent=AsAag945.t1
Asue_scaffold6	AUGUSTUS	CDS	6977768	6978505	.	-	0	ID=AsAag945.t1.cds;Parent=AsAag945.t1
Asue_scaffold6	AUGUSTUS	exon	6977479	6977526	.	-	.	ID=AsAag945.t1.exon1;Parent=AsAag945.t1
Asue_scaffold6	AUGUSTUS	exon	6977768	6978505	.	-	.	ID=AsAag945.t1.exon2;Parent=AsAag945.t1
###
# start gene g946
# protein sequence = [MLTDVFWLRTRRSRFIFFLLCSPLLIPILCASIPILCAVEIFSRLRSRHPWFAKSAADEDDLRLRRCEEGCGCGGFEP
# EEEAGLLQRYLEDQLVLVRSVYDCGEEDQDRDRDLDSDQIVRVPLLS]
# Evidence for and against this transcript:
# % of transcript supported by hints (any source): 33.3
# CDS exons: 1/1
#      P:   1 
# CDS introns: 0/0
# 5'UTR exons and introns: 0/1
# 3'UTR exons and introns: 0/1
# hint groups fully obeyed: 0
# incompatible hint groups: 2
#      P:   2 (TRINITY_GG_101_c1206_g1_i2,AL1G50270.t1)
# end gene g946
Asue_scaffold6	AUGUSTUS	gene	6992106	6992680	.	+	.	ID=AsAag946
Asue_scaffold6	AUGUSTUS	mRNA	6992106	6992680	.	+	.	ID=AsAag946.t1;Parent=AsAag946
Asue_scaffold6	AUGUSTUS	CDS	6992139	6992516	.	+	0	ID=AsAag946.t1.cds;Parent=AsAag946.t1
Asue_scaffold6	AUGUSTUS	exon	6992139	6992516	.	+	.	ID=AsAag946.t1.exon1;Parent=AsAag946.t1
###
# start gene g947
# protein sequence = [MNKPLFLRIVNRLAAEVPYFQPKKDATFRNEKLLDHIDSGKIHTMAASLASLSSLAKPGAPRSLFNHHGSHRLPPPRI
# IPLASSTKKHITTSFSLTQKSLKNISALETSDGAVNVEVDDDDEEEEACELVNGTEVSVDGVEGYLLTAVKNNNGTGLLLLSDVFGFQDSATRDFAYR
# VACNGYNVLVPDLFRGDPWSKNRPKSEYEDWRRGHDPKRIRQDTTSFTKWMVEEFAAAGISKKLGVMGFCFGGGRVVDVLATDENGYFSTGVSFYGTR
# IDSTVAGDVKVPVLFIAGDRDPLCEVKGLCEVEEKIGEGSKVVVYEGRGHGFVHRPETPEDDRDAEEAFALMRNWLHHHLI]
# Evidence for and against this transcript:
# % of transcript supported by hints (any source): 55.6
# CDS exons: 3/4
#      P:   3 
# CDS introns: 2/3
#      E:   2 
#      P:   2 
# 5'UTR exons and introns: 0/1
# 3'UTR exons and introns: 0/1
# hint groups fully obeyed: 4
#      E:   2 
#      P:   2 
# incompatible hint groups: 3
#      P:   3 (TRINITY_GG_101_c171_g1_i2,AL1G50230.t1)
# end gene g947
Asue_scaffold6	AUGUSTUS	gene	6994685	6997491	.	-	.	ID=AsAag947
Asue_scaffold6	AUGUSTUS	mRNA	6994685	6997491	.	-	.	ID=AsAag947.t1;Parent=AsAag947
Asue_scaffold6	AUGUSTUS	CDS	6994745	6995264	.	-	1	ID=AsAag947.t1.cds;Parent=AsAag947.t1
Asue_scaffold6	AUGUSTUS	CDS	6995357	6995652	.	-	0	ID=AsAag947.t1.cds;Parent=AsAag947.t1
Asue_scaffold6	AUGUSTUS	CDS	6995778	6995938	.	-	2	ID=AsAag947.t1.cds;Parent=AsAag947.t1
Asue_scaffold6	AUGUSTUS	CDS	6997337	6997427	.	-	0	ID=AsAag947.t1.cds;Parent=AsAag947.t1
Asue_scaffold6	AUGUSTUS	exon	6994745	6995264	.	-	.	ID=AsAag947.t1.exon1;Parent=AsAag947.t1
Asue_scaffold6	AUGUSTUS	exon	6995357	6995652	.	-	.	ID=AsAag947.t1.exon2;Parent=AsAag947.t1
Asue_scaffold6	AUGUSTUS	exon	6995778	6995938	.	-	.	ID=AsAag947.t1.exon3;Parent=AsAag947.t1
Asue_scaffold6	AUGUSTUS	exon	6997337	6997427	.	-	.	ID=AsAag947.t1.exon4;Parent=AsAag947.t1
###
# start gene g948
# protein sequence = [MIPRAFPEEYQNLTLSEFVALQDYTDPRGSPFRTPRIGDFEPIGPSRRSHHWTGHNTRDRGAAFCPDQSRPLPTGLAT
# ARPLHVFHHGIRSSEDQIIGRHHSPRHGAANHDGEYCYPQEVMSVDVHPNNYPFRNHESFVPRREATEEKLMEIMQQLLESQEKGMKEIDSKFTEMKA
# EFDSKIDALTVDIKRVEEQVGDVKNKLINHFEDIQDHNTKIINMGYSIDFVESHLMWRIEEIQGGLTNPTKFPEWRSDQSYHDEEKEAAALDEKPIPD
# SMSKEKDYPTDEEEVYFNEQINESRLENYPRRNDELTESSNEGDEGDEEEELKDVYSYWESSPRSREGRFHSPYQTRAENNQERFTPNSLSFHQPNTP
# IQDHSRVPWRQKSHEERLESLMSQYLDQQALDTRTLHVKIDKINSVLLGKIGELSLNPREREDQVDLDDINRIQSRVNGLDESIWRLQTHIMNLETRD
# GKEDAALEDVIRRQGEVKNNNIKCLEGQSNIRGALRRVSMDSSKKYIGLFDKIIELSNKVDNLSSRVDGHHPLESEHEGSIPNTACSAANTYLEEPPD
# EFQCKRARLGRDNPSHYA]
# Evidence for and against this transcript:
# % of transcript supported by hints (any source): 0
# CDS exons: 0/2
# CDS introns: 0/1
# 5'UTR exons and introns: 0/3
# 3'UTR exons and introns: 0/1
# hint groups fully obeyed: 0
# incompatible hint groups: 0
# end gene g948
Asue_scaffold6	AUGUSTUS	gene	7010357	7014161	.	-	.	ID=AsAag948
Asue_scaffold6	AUGUSTUS	mRNA	7010357	7014161	.	-	.	ID=AsAag948.t1;Parent=AsAag948
Asue_scaffold6	AUGUSTUS	CDS	7010500	7011266	.	-	2	ID=AsAag948.t1.cds;Parent=AsAag948.t1
Asue_scaffold6	AUGUSTUS	CDS	7011407	7012400	.	-	0	ID=AsAag948.t1.cds;Parent=AsAag948.t1
Asue_scaffold6	AUGUSTUS	exon	7010500	7011266	.	-	.	ID=AsAag948.t1.exon1;Parent=AsAag948.t1
Asue_scaffold6	AUGUSTUS	exon	7011407	7012400	.	-	.	ID=AsAag948.t1.exon2;Parent=AsAag948.t1
###
# start gene g949
# protein sequence = [MGSEDGSAHGIGKFDGIYYSFWRMQIEDYLYGKKLHQPLGKKPETMSRDEWNLLDRKVLGVIRLTLSKNFAHNVTKEK
# STKGLMKILSDMYEKLSANNKVYLADGLPLDIVSVGDINLKMSDACMEDNKDTLSIVENAKKSDLWHCRLGHMSEKDMKLMVVNGALPDLKMEMFSVF
# MRCKAMVENETNLKLKCLRYDNGREYISGEFRKHCTDNGIRMEKTILGTFWQNKIAEKMNRTLNEHARNM]
# Evidence for and against this transcript:
# % of transcript supported by hints (any source): 0
# CDS exons: 0/4
# CDS introns: 0/3
# 5'UTR exons and introns: 0/1
# 3'UTR exons and introns: 0/1
# hint groups fully obeyed: 0
# incompatible hint groups: 0
# end gene g949
Asue_scaffold6	AUGUSTUS	gene	7019590	7021931	.	-	.	ID=AsAag949
Asue_scaffold6	AUGUSTUS	mRNA	7019590	7021931	.	-	.	ID=AsAag949.t1;Parent=AsAag949
Asue_scaffold6	AUGUSTUS	CDS	7020170	7020400	.	-	0	ID=AsAag949.t1.cds;Parent=AsAag949.t1
Asue_scaffold6	AUGUSTUS	CDS	7020472	7020593	.	-	2	ID=AsAag949.t1.cds;Parent=AsAag949.t1
Asue_scaffold6	AUGUSTUS	CDS	7020763	7020853	.	-	0	ID=AsAag949.t1.cds;Parent=AsAag949.t1
Asue_scaffold6	AUGUSTUS	CDS	7021543	7021839	.	-	0	ID=AsAag949.t1.cds;Parent=AsAag949.t1
Asue_scaffold6	AUGUSTUS	exon	7020170	7020400	.	-	.	ID=AsAag949.t1.exon1;Parent=AsAag949.t1
Asue_scaffold6	AUGUSTUS	exon	7020472	7020593	.	-	.	ID=AsAag949.t1.exon2;Parent=AsAag949.t1
Asue_scaffold6	AUGUSTUS	exon	7020763	7020853	.	-	.	ID=AsAag949.t1.exon3;Parent=AsAag949.t1
Asue_scaffold6	AUGUSTUS	exon	7021543	7021839	.	-	.	ID=AsAag949.t1.exon4;Parent=AsAag949.t1
###
# start gene g950
# protein sequence = [MSTTVGVTSSSLSPAPTNIDTLDDSSSTDTSDSPPQVSSLEQDPVVATAPAPVLAPVRHPMITRSKNNIVKPNPNASE
# LESQQKLHMDHSSSMNSSNISIISGKMESMSMTDHVRVVRHNKRLPQSRYSPYTLGTDLNKEKEKQKEEAIRLGVKLSLFVAEAMFILSDDLRSTLHF
# CLCLLNIAGKRDYDGPVVGRLVHVIQYVFETYIKPKNGVYHDDGLSIHFELIKTCPQHFNFGVRVLNHIVWGLKNGGVVESYSFEYYDQELKKLEEKL
# RSAKEFSETNGFVREEIKSNIVHLWTSLFEATPEVINPNKPILLELFRPIEKEVCCRRLASLLI]
# Evidence for and against this transcript:
# % of transcript supported by hints (any source): 0
# CDS exons: 0/3
# CDS introns: 0/2
# 5'UTR exons and introns: 0/1
# 3'UTR exons and introns: 0/1
# hint groups fully obeyed: 0
# incompatible hint groups: 0
# end gene g950
Asue_scaffold6	AUGUSTUS	gene	7022653	7026731	.	-	.	ID=AsAag950
Asue_scaffold6	AUGUSTUS	mRNA	7022653	7026731	.	-	.	ID=AsAag950.t1;Parent=AsAag950
Asue_scaffold6	AUGUSTUS	CDS	7022716	7023331	.	-	1	ID=AsAag950.t1.cds;Parent=AsAag950.t1
Asue_scaffold6	AUGUSTUS	CDS	7023413	7023589	.	-	1	ID=AsAag950.t1.cds;Parent=AsAag950.t1
Asue_scaffold6	AUGUSTUS	CDS	7026459	7026682	.	-	0	ID=AsAag950.t1.cds;Parent=AsAag950.t1
Asue_scaffold6	AUGUSTUS	exon	7022716	7023331	.	-	.	ID=AsAag950.t1.exon1;Parent=AsAag950.t1
Asue_scaffold6	AUGUSTUS	exon	7023413	7023589	.	-	.	ID=AsAag950.t1.exon2;Parent=AsAag950.t1
Asue_scaffold6	AUGUSTUS	exon	7026459	7026682	.	-	.	ID=AsAag950.t1.exon3;Parent=AsAag950.t1
###
# start gene g951
# protein sequence = [MESMSMTHRVVRNNKRLPQSRYSPYILGSVIDTIPYPKDTDLTNEKQKDDAERLGVDLSLFVAEAMFLLSDDIYSMLL
# FCVKIILKYTGNKERKNPTQVVKILIYVMLYVFETYIKPKNGVYQAGGKSTQLELIKSSTEYFAYGVRSLEHIVLVLENGGSIPPIYFEHYNQELKKL
# EEKLRSSKDVLEANGFVREAIKSNILHLWKSLFVTLPLIYPKVRIHDMFSPLLNQARQDVCSRLC]
# Evidence for and against this transcript:
# % of transcript supported by hints (any source): 0
# CDS exons: 0/1
# CDS introns: 0/0
# 5'UTR exons and introns: 0/1
# 3'UTR exons and introns: 0/1
# hint groups fully obeyed: 0
# incompatible hint groups: 0
# end gene g951
Asue_scaffold6	AUGUSTUS	gene	7029176	7030351	.	-	.	ID=AsAag951
Asue_scaffold6	AUGUSTUS	mRNA	7029176	7030351	.	-	.	ID=AsAag951.t1;Parent=AsAag951
Asue_scaffold6	AUGUSTUS	CDS	7029351	7030076	.	-	0	ID=AsAag951.t1.cds;Parent=AsAag951.t1
Asue_scaffold6	AUGUSTUS	exon	7029351	7030076	.	-	.	ID=AsAag951.t1.exon1;Parent=AsAag951.t1
###
# start gene g952
# protein sequence = [MESMSITHRVVRHDKRLPQSRYSPYILGSVTTTIPYTKETDLTIERQKDEAIRLGVELSLFVAEAMFILSDDLRSMLL
# FFPLVVKYAGYKNTNDGPVVGRLFCVMLYVFETYIKPKNGVYQADGKSIQQELIGKSHQNFSFGIKELDRIVFVLGKRESSFGDVVKLQTDFEHYNQE
# LKKLEETLRSAKDVSEANGFVRDEIKSNILHLWNSLFETPSKLIHPKVRMLEMFRPLLNQSRESICSRLIASLHI]
# Evidence for and against this transcript:
# % of transcript supported by hints (any source): 33.3
# CDS exons: 1/1
#      P:   1 
# CDS introns: 0/0
# 5'UTR exons and introns: 0/1
# 3'UTR exons and introns: 0/1
# hint groups fully obeyed: 0
# incompatible hint groups: 1
#      P:   1 (AL1G50170.t1)
# end gene g952
Asue_scaffold6	AUGUSTUS	gene	7031138	7032471	.	-	.	ID=AsAag952
Asue_scaffold6	AUGUSTUS	mRNA	7031138	7032471	.	-	.	ID=AsAag952.t1;Parent=AsAag952
Asue_scaffold6	AUGUSTUS	CDS	7031413	7032168	.	-	0	ID=AsAag952.t1.cds;Parent=AsAag952.t1
Asue_scaffold6	AUGUSTUS	exon	7031413	7032168	.	-	.	ID=AsAag952.t1.exon1;Parent=AsAag952.t1
###
# start gene g953
# protein sequence = [MPKPKRIAPYSTLDTVSNEKETTGQNRIVVRIIHTWEARDFRINNLLLSVECLLLDENDCAIQASVLPTRLXYTENVP
# KEEPDGEDDMGTGSVVGQRKDLLRPLHFQDTKGGLDFPNKKLRILWFSPPDVHVPNDGHGLGNGPLPRLVIAEVLVDELSPESQGIIRKYLKPEGGKQ
# AVLSSILGSLIWEKPTWTDFKQLANDIKFVKQHLEEKGFKLNSDGEILKVSQDGLLFQVSSISERLPATFADGVTEIIPASYIEFTQRQVLPEFKDVP
# HDEIKEFHRREAFELDNANHVMKGTRFTTKF]
# Evidence for and against this transcript:
# % of transcript supported by hints (any source): 0
# CDS exons: 0/8
# CDS introns: 0/7
# 5'UTR exons and introns: 0/1
# 3'UTR exons and introns: 0/1
# hint groups fully obeyed: 0
# incompatible hint groups: 0
# end gene g953
Asue_scaffold6	AUGUSTUS	gene	7033761	7036881	.	-	.	ID=AsAag953
Asue_scaffold6	AUGUSTUS	mRNA	7033761	7036881	.	-	.	ID=AsAag953.t1;Parent=AsAag953
Asue_scaffold6	AUGUSTUS	CDS	7034087	7034173	.	-	0	ID=AsAag953.t1.cds;Parent=AsAag953.t1
Asue_scaffold6	AUGUSTUS	CDS	7034271	7034425	.	-	2	ID=AsAag953.t1.cds;Parent=AsAag953.t1
Asue_scaffold6	AUGUSTUS	CDS	7034523	7034596	.	-	1	ID=AsAag953.t1.cds;Parent=AsAag953.t1
Asue_scaffold6	AUGUSTUS	CDS	7035276	7035391	.	-	0	ID=AsAag953.t1.cds;Parent=AsAag953.t1
Asue_scaffold6	AUGUSTUS	CDS	7035466	7035620	.	-	2	ID=AsAag953.t1.cds;Parent=AsAag953.t1
Asue_scaffold6	AUGUSTUS	CDS	7035772	7035888	.	-	2	ID=AsAag953.t1.cds;Parent=AsAag953.t1
Asue_scaffold6	AUGUSTUS	CDS	7036554	7036593	.	-	0	ID=AsAag953.t1.cds;Parent=AsAag953.t1
Asue_scaffold6	AUGUSTUS	CDS	7036681	7036854	.	-	0	ID=AsAag953.t1.cds;Parent=AsAag953.t1
Asue_scaffold6	AUGUSTUS	exon	7034087	7034173	.	-	.	ID=AsAag953.t1.exon1;Parent=AsAag953.t1
Asue_scaffold6	AUGUSTUS	exon	7034271	7034425	.	-	.	ID=AsAag953.t1.exon2;Parent=AsAag953.t1
Asue_scaffold6	AUGUSTUS	exon	7034523	7034596	.	-	.	ID=AsAag953.t1.exon3;Parent=AsAag953.t1
Asue_scaffold6	AUGUSTUS	exon	7035276	7035391	.	-	.	ID=AsAag953.t1.exon4;Parent=AsAag953.t1
Asue_scaffold6	AUGUSTUS	exon	7035466	7035620	.	-	.	ID=AsAag953.t1.exon5;Parent=AsAag953.t1
Asue_scaffold6	AUGUSTUS	exon	7035772	7035888	.	-	.	ID=AsAag953.t1.exon6;Parent=AsAag953.t1
Asue_scaffold6	AUGUSTUS	exon	7036554	7036593	.	-	.	ID=AsAag953.t1.exon7;Parent=AsAag953.t1
Asue_scaffold6	AUGUSTUS	exon	7036681	7036854	.	-	.	ID=AsAag953.t1.exon8;Parent=AsAag953.t1
###
# start gene g954
# protein sequence = [MRISSSGDLAVDRWTNRNLPTFLSQISFWVKIVYIPKDFRTDLVIREAACVLGHIDETKILEATGDTEGEVWAHVKMN
# VSARLIFVRSIEFEPGTPSVVIRFIFSKLRKFCFTCESLLYDESCCDYGPPILHLQNQAIRREIEPMQGVNQEEDEAMNEQSKSSIPIIGTLRPMNPP
# ILRQTDSMSITLDAQPIAIQEIGGTSRVPQSRKRLDVQVESDSVHAINEEAENSTQAQPNLPAEVVGQTDQMLREEWKKLVIEQIEVIRENVVVFWKK
# IKLQPLSKELKVLFQTKGRWQPLSHHRQDEDIALEFIHNLYWQGSIKQNITLNQVSLKRVLNGDLVMLGRVSCKKRKLRIDNTCQRCGECPETVNHLL
# FQCKLSKEMWKLAPISAPPDGSWTFSTQQAGIGWTMYDKRAHLIVKGSAAVNPSASPLEVEIEALRMAIMQIKNLGYIRVTFFGDSAAIYESLEEKTS
# ISHPSWWKS]
# Evidence for and against this transcript:
# % of transcript supported by hints (any source): 23.1
# CDS exons: 2/6
#      P:   2 
# CDS introns: 1/5
#      P:   1 
# 5'UTR exons and introns: 0/1
# 3'UTR exons and introns: 0/1
# hint groups fully obeyed: 0
# incompatible hint groups: 1
#      P:   1 (TRINITY_GG_101_c3442_g1_i1)
# end gene g954
Asue_scaffold6	AUGUSTUS	gene	7042063	7045941	.	-	.	ID=AsAag954
Asue_scaffold6	AUGUSTUS	mRNA	7042063	7045941	.	-	.	ID=AsAag954.t1;Parent=AsAag954
Asue_scaffold6	AUGUSTUS	CDS	7042168	7042177	.	-	1	ID=AsAag954.t1.cds;Parent=AsAag954.t1
Asue_scaffold6	AUGUSTUS	CDS	7042266	7042521	.	-	2	ID=AsAag954.t1.cds;Parent=AsAag954.t1
Asue_scaffold6	AUGUSTUS	CDS	7042853	7042982	.	-	0	ID=AsAag954.t1.cds;Parent=AsAag954.t1
Asue_scaffold6	AUGUSTUS	CDS	7043462	7043576	.	-	1	ID=AsAag954.t1.cds;Parent=AsAag954.t1
Asue_scaffold6	AUGUSTUS	CDS	7044301	7045198	.	-	2	ID=AsAag954.t1.cds;Parent=AsAag954.t1
Asue_scaffold6	AUGUSTUS	CDS	7045562	7045592	.	-	0	ID=AsAag954.t1.cds;Parent=AsAag954.t1
Asue_scaffold6	AUGUSTUS	exon	7042168	7042177	.	-	.	ID=AsAag954.t1.exon1;Parent=AsAag954.t1
Asue_scaffold6	AUGUSTUS	exon	7042266	7042521	.	-	.	ID=AsAag954.t1.exon2;Parent=AsAag954.t1
Asue_scaffold6	AUGUSTUS	exon	7042853	7042982	.	-	.	ID=AsAag954.t1.exon3;Parent=AsAag954.t1
Asue_scaffold6	AUGUSTUS	exon	7043462	7043576	.	-	.	ID=AsAag954.t1.exon4;Parent=AsAag954.t1
Asue_scaffold6	AUGUSTUS	exon	7044301	7045198	.	-	.	ID=AsAag954.t1.exon5;Parent=AsAag954.t1
Asue_scaffold6	AUGUSTUS	exon	7045562	7045592	.	-	.	ID=AsAag954.t1.exon6;Parent=AsAag954.t1
###
# start gene g955
# protein sequence = [MESMSVSHHVARHNKKLQKSRYSPYSKETNITIDKEMQKDEAIRLGVELSLFVAEAMVLLSDDIRSMLLFCLWLLKHA
# GKGITAPVVGRLIFVMIYVFETYIKPKNEIYQAGGKSNQWELFVKSSQNFVFGIRELDRIVLILRKRESSFGELVKTSDFEHYNQELKKLEETLRSAK
# NDSEAYGFSREAIKSNILYLWKSLLETSPPKVKVINPKNRILEMFKPLLIQAREDACSRLIASLHI]
# Evidence for and against this transcript:
# % of transcript supported by hints (any source): 33.3
# CDS exons: 1/1
#      P:   1 
# CDS introns: 0/0
# 5'UTR exons and introns: 0/1
# 3'UTR exons and introns: 0/1
# hint groups fully obeyed: 0
# incompatible hint groups: 1
#      P:   1 (AL1G50150.t1)
# end gene g955
Asue_scaffold6	AUGUSTUS	gene	7066394	7067525	.	-	.	ID=AsAag955
Asue_scaffold6	AUGUSTUS	mRNA	7066394	7067525	.	-	.	ID=AsAag955.t1;Parent=AsAag955
Asue_scaffold6	AUGUSTUS	CDS	7066570	7067298	.	-	0	ID=AsAag955.t1.cds;Parent=AsAag955.t1
Asue_scaffold6	AUGUSTUS	exon	7066570	7067298	.	-	.	ID=AsAag955.t1.exon1;Parent=AsAag955.t1
###
# start gene g956
# protein sequence = [MESMSMTARVRHVLRHNKRLQQSRYSPYTIRTKEKEKEEQKEEAIQLGVDLSLFVAEAMFLLSDDIRSMLVFCFWLFK
# YAGKRKFDGPVVGRVFYVIQYVFVTYIKPKNGVYKDGGKSIQWEQFKTSSYHFGFGVRVLARIVSILKIGSLVKPSGFKYYNQELKKLEESLRSVKDV
# SAANGFSREAIESNIFHLWKSLFETTPEMINPTKSIVIELFRPLLNEASRDACSRHLTSLRI]
# Evidence for and against this transcript:
# % of transcript supported by hints (any source): 0
# CDS exons: 0/2
# CDS introns: 0/1
# 5'UTR exons and introns: 0/1
# 3'UTR exons and introns: 0/1
# hint groups fully obeyed: 0
# incompatible hint groups: 0
# end gene g956
Asue_scaffold6	AUGUSTUS	gene	7076660	7077619	.	+	.	ID=AsAag956
Asue_scaffold6	AUGUSTUS	mRNA	7076660	7077619	.	+	.	ID=AsAag956.t1;Parent=AsAag956
Asue_scaffold6	AUGUSTUS	CDS	7076703	7076794	.	+	0	ID=AsAag956.t1.cds;Parent=AsAag956.t1
Asue_scaffold6	AUGUSTUS	CDS	7076877	7077501	.	+	1	ID=AsAag956.t1.cds;Parent=AsAag956.t1
Asue_scaffold6	AUGUSTUS	exon	7076703	7076794	.	+	.	ID=AsAag956.t1.exon1;Parent=AsAag956.t1
Asue_scaffold6	AUGUSTUS	exon	7076877	7077501	.	+	.	ID=AsAag956.t1.exon2;Parent=AsAag956.t1
###
# start gene g957
# protein sequence = [MEHSSSMNPSTISTISKKMESMSMTHRVVRNKKKLPQARYSPYTAKIKLTIEKQKDESLRLGVELSLFVAEAMFLLSD
# DIHSMLVFCYQIVYECTGNKDKKNPTQVVKSLMYVMLYVFETYFKPKNGVYQADGKSTQLELIKSSTEHFAYGVRNLERIILVLNNGGLMPQSDFEHF
# NKELKKLEEKLRSSKDVSEANGFARDAIKSNILHLWARKSPVPPKIINAPIRIAEMFRPLLNQARVRICSRLIASLHI]
# Evidence for and against this transcript:
# % of transcript supported by hints (any source): 33.3
# CDS exons: 1/1
#      P:   1 
# CDS introns: 0/0
# 5'UTR exons and introns: 0/1
# 3'UTR exons and introns: 0/1
# hint groups fully obeyed: 0
# incompatible hint groups: 1
#      P:   1 (AL1G50110.t1)
# end gene g957
Asue_scaffold6	AUGUSTUS	gene	7079830	7080844	.	+	.	ID=AsAag957
Asue_scaffold6	AUGUSTUS	mRNA	7079830	7080844	.	+	.	ID=AsAag957.t1;Parent=AsAag957
Asue_scaffold6	AUGUSTUS	CDS	7080025	7080789	.	+	0	ID=AsAag957.t1.cds;Parent=AsAag957.t1
Asue_scaffold6	AUGUSTUS	exon	7080025	7080789	.	+	.	ID=AsAag957.t1.exon1;Parent=AsAag957.t1
###
# start gene g958
# protein sequence = [MMTIGKSPILGRYHVVFLLLLVLQVTGQQKPGTIGPPYSAQRPNQVPAVIIGMLMFTLLFSLLACCVCYKYTSTSPHG
# TSSDTEEGGHGEVAFTRRTSRGLGKDVINSFPSFLYSQVKGLKIGKGGVECAICLNEFEDEETLRLMPPCSHAFHASCIDVWLSSRSTCPVCRASLPS
# KSGSDQISLYPFIRQHDNQDIDDLETGNAQRSVLESPDQNLLDRLTWSNNTGANRPPRSRSTGLSNWRIKEILFPRSHSTGHSLVPRGENLDRFTLQL
# PEEVRRQLSHTTTLPKARSSRQGYRSGSVGSERSRAWRRRHLNPISAIHIFPMTSTLISSNLCSSFFQTKNLHRIRIPATSIPGVCNIRQRRSKIVAK
# SLNLPLLPFSMSEVLVPTESKTLHLYEARYLALLEESMKRKKNMFVHFILDPISISETATEASFAARYGCLVLIENVERLDVGALVSIRGAGRVKISR
# FLGADPYLSGEVRPIQDRVNYESSNELTSKISQLKESIKNLNSLEIKLKAPADSPLQTRLINSLNWAEDEPPVEFDESFLPSLQERLSFSALQPISGS
# TKSELSRLQQERLKAMDMKDTVERLELSMGLIKENISSIAAKLAIQSLDIR]
# Evidence for and against this transcript:
# % of transcript supported by hints (any source): 76.5
# CDS exons: 7/8
#      P:   7 
# CDS introns: 6/7
#      E:   6 
#      P:   6 
# 5'UTR exons and introns: 0/1
# 3'UTR exons and introns: 0/1
# hint groups fully obeyed: 13
#      E:   6 
#      P:   7 
# incompatible hint groups: 8
#      P:   8 (AL1G50100.t1,TRINITY_GG_101_c869_g1_i2)
# end gene g958
Asue_scaffold6	AUGUSTUS	gene	7080850	7086255	.	-	.	ID=AsAag958
Asue_scaffold6	AUGUSTUS	mRNA	7080850	7086255	.	-	.	ID=AsAag958.t1;Parent=AsAag958
Asue_scaffold6	AUGUSTUS	CDS	7080983	7081143	.	-	2	ID=AsAag958.t1.cds;Parent=AsAag958.t1
Asue_scaffold6	AUGUSTUS	CDS	7081254	7081395	.	-	0	ID=AsAag958.t1.cds;Parent=AsAag958.t1
Asue_scaffold6	AUGUSTUS	CDS	7081577	7081714	.	-	0	ID=AsAag958.t1.cds;Parent=AsAag958.t1
Asue_scaffold6	AUGUSTUS	CDS	7082459	7082533	.	-	0	ID=AsAag958.t1.cds;Parent=AsAag958.t1
Asue_scaffold6	AUGUSTUS	CDS	7082622	7082741	.	-	0	ID=AsAag958.t1.cds;Parent=AsAag958.t1
Asue_scaffold6	AUGUSTUS	CDS	7082827	7082895	.	-	0	ID=AsAag958.t1.cds;Parent=AsAag958.t1
Asue_scaffold6	AUGUSTUS	CDS	7082960	7083186	.	-	2	ID=AsAag958.t1.cds;Parent=AsAag958.t1
Asue_scaffold6	AUGUSTUS	CDS	7085294	7086221	.	-	0	ID=AsAag958.t1.cds;Parent=AsAag958.t1
Asue_scaffold6	AUGUSTUS	exon	7080983	7081143	.	-	.	ID=AsAag958.t1.exon1;Parent=AsAag958.t1
Asue_scaffold6	AUGUSTUS	exon	7081254	7081395	.	-	.	ID=AsAag958.t1.exon2;Parent=AsAag958.t1
Asue_scaffold6	AUGUSTUS	exon	7081577	7081714	.	-	.	ID=AsAag958.t1.exon3;Parent=AsAag958.t1
Asue_scaffold6	AUGUSTUS	exon	7082459	7082533	.	-	.	ID=AsAag958.t1.exon4;Parent=AsAag958.t1
Asue_scaffold6	AUGUSTUS	exon	7082622	7082741	.	-	.	ID=AsAag958.t1.exon5;Parent=AsAag958.t1
Asue_scaffold6	AUGUSTUS	exon	7082827	7082895	.	-	.	ID=AsAag958.t1.exon6;Parent=AsAag958.t1
Asue_scaffold6	AUGUSTUS	exon	7082960	7083186	.	-	.	ID=AsAag958.t1.exon7;Parent=AsAag958.t1
Asue_scaffold6	AUGUSTUS	exon	7085294	7086221	.	-	.	ID=AsAag958.t1.exon8;Parent=AsAag958.t1
###
# start gene g959
# protein sequence = [MVEEEVEVDVEIKTTADKFYLFARRSQNVVSATRYIQGCDLLEGEWDKVGSIIFWKLVFDGEPRVSKDRIETVDMENN
# VIQWRVLEGPLKKEYKSFLKTVKVSPKQGGSGSVVKWNMKYERIDEKVAHPKRLLQFFVEVIKEVDRYLLSEE]
# Evidence for and against this transcript:
# % of transcript supported by hints (any source): 20
# CDS exons: 1/2
#      P:   1 
# CDS introns: 0/1
# 5'UTR exons and introns: 0/1
# 3'UTR exons and introns: 0/1
# hint groups fully obeyed: 0
# incompatible hint groups: 1
#      P:   1 (AL1G50080.t1)
# end gene g959
Asue_scaffold6	AUGUSTUS	gene	7088321	7089175	.	-	.	ID=AsAag959
Asue_scaffold6	AUGUSTUS	mRNA	7088321	7089175	.	-	.	ID=AsAag959.t1;Parent=AsAag959
Asue_scaffold6	AUGUSTUS	CDS	7088507	7088784	.	-	2	ID=AsAag959.t1.cds;Parent=AsAag959.t1
Asue_scaffold6	AUGUSTUS	CDS	7088937	7089114	.	-	0	ID=AsAag959.t1.cds;Parent=AsAag959.t1
Asue_scaffold6	AUGUSTUS	exon	7088507	7088784	.	-	.	ID=AsAag959.t1.exon1;Parent=AsAag959.t1
Asue_scaffold6	AUGUSTUS	exon	7088937	7089114	.	-	.	ID=AsAag959.t1.exon2;Parent=AsAag959.t1
###
# start gene g960
# protein sequence = [MFQATSRAAPAMPVMFPCSSRRPVIIPLRNLKTFKPLACLELKRGKGMSGFHEIELKVRDYELDQFGVVNNAVYANYC
# QHGRHEFMESIGINCDEVSRSGEALAISEFTIKFLAPLRSGCKFVMKSRISGVSVARIYFEQFIFKLPNLEPILEAKGTAVWLDNKYRPARVPSHIRS
# NFVHFQRQDMTI]
# Evidence for and against this transcript:
# % of transcript supported by hints (any source): 0
# CDS exons: 0/5
# CDS introns: 0/4
# 5'UTR exons and introns: 0/1
# 3'UTR exons and introns: 0/1
# hint groups fully obeyed: 0
# incompatible hint groups: 0
# end gene g960
Asue_scaffold6	AUGUSTUS	gene	7100247	7101735	.	-	.	ID=AsAag960
Asue_scaffold6	AUGUSTUS	mRNA	7100247	7101735	.	-	.	ID=AsAag960.t1;Parent=AsAag960
Asue_scaffold6	AUGUSTUS	CDS	7100436	7100555	.	-	0	ID=AsAag960.t1.cds;Parent=AsAag960.t1
Asue_scaffold6	AUGUSTUS	CDS	7100649	7100744	.	-	0	ID=AsAag960.t1.cds;Parent=AsAag960.t1
Asue_scaffold6	AUGUSTUS	CDS	7100853	7100962	.	-	2	ID=AsAag960.t1.cds;Parent=AsAag960.t1
Asue_scaffold6	AUGUSTUS	CDS	7101302	7101402	.	-	1	ID=AsAag960.t1.cds;Parent=AsAag960.t1
Asue_scaffold6	AUGUSTUS	CDS	7101552	7101691	.	-	0	ID=AsAag960.t1.cds;Parent=AsAag960.t1
Asue_scaffold6	AUGUSTUS	exon	7100436	7100555	.	-	.	ID=AsAag960.t1.exon1;Parent=AsAag960.t1
Asue_scaffold6	AUGUSTUS	exon	7100649	7100744	.	-	.	ID=AsAag960.t1.exon2;Parent=AsAag960.t1
Asue_scaffold6	AUGUSTUS	exon	7100853	7100962	.	-	.	ID=AsAag960.t1.exon3;Parent=AsAag960.t1
Asue_scaffold6	AUGUSTUS	exon	7101302	7101402	.	-	.	ID=AsAag960.t1.exon4;Parent=AsAag960.t1
Asue_scaffold6	AUGUSTUS	exon	7101552	7101691	.	-	.	ID=AsAag960.t1.exon5;Parent=AsAag960.t1
###
# start gene g961
# protein sequence = [MCAGSFFKGNSSYSENRHNLFSTLAHEVVTNGGFYNASLGKSPNTVYALVLCARGYQRQACSSCVEKVTQGTQTSCPD
# DQIAWIRSRTLQLGPPVIFPSPLSIDPSRDMTLFKQQWETTVNRTLEAAMDAETSSVLKYYSAVQAEFTEFPNVYMLMQCTPDISSQDCKRCLGDCVT
# YFTKQFWGRQGGEVSRPSCVFRWDLYAFHGAFDNVTRVPAPPQQVKGSSITEKKGRSIGYSKIVAIIAVPTFINILVFIGLIKVYAWRRKSNNGIDEY
# SDSDGQFMLRGYMAPEYLNHGQISAKSDVYSFGVMLLEIISGERNNSFVGEGLAAFAWKRWVDGKPESIIDHFLIDQQRNEIIKLIQIGLLCVQENAA
# KRPTISSVIVWLGSETIIIPLPRAPAFTRSQSQSENGVMNSKGITNSHNNSHNSICRRSQHVSKATRYIQGCDLLEGEWGKVGSILLWKLTFDGEPRV
# SKDRIEGIDVEKNVIQWRVLEGPLKKEYKSFLKTMKVSPKQGGTGSVVKWNMKYERIDEKVVHPERLLKFFVEVITEVDQYLFTRRSAMFQAAATAAP
# AMPVHHVVFPRSLSRQLVLPLRSAKTFKPLACLKLRGGKGVNGIHEIELKVRDYELDQFGVVNNAVYANYCQHGQHEFMKSIGINCDEVSRSGEALAV
# SELTIKFLAPLRSGCKFVVKTRISGTSVARIYYEQFIFKLPNQEPILEAKGMVVWLDNKYRPVRIPSYIRSKFSHFQRQHVFD]
# Evidence for and against this transcript:
# % of transcript supported by hints (any source): 37.9
# CDS exons: 6/14
#      P:   6 
# CDS introns: 5/13
#      E:   4 
#      P:   5 
# 5'UTR exons and introns: 0/1
# 3'UTR exons and introns: 0/1
# hint groups fully obeyed: 4
#      E:   4 
# incompatible hint groups: 2
#      P:   2 (TRINITY_GG_101_c2112_g1_i1,TRINITY_GG_101_c2241_g1_i1)
# end gene g961
Asue_scaffold6	AUGUSTUS	gene	7109970	7116379	.	+	.	ID=AsAag961
Asue_scaffold6	AUGUSTUS	mRNA	7109970	7116379	.	+	.	ID=AsAag961.t1;Parent=AsAag961
Asue_scaffold6	AUGUSTUS	CDS	7109989	7110247	.	+	0	ID=AsAag961.t1.cds;Parent=AsAag961.t1
Asue_scaffold6	AUGUSTUS	CDS	7110313	7110744	.	+	2	ID=AsAag961.t1.cds;Parent=AsAag961.t1
Asue_scaffold6	AUGUSTUS	CDS	7110828	7110953	.	+	2	ID=AsAag961.t1.cds;Parent=AsAag961.t1
Asue_scaffold6	AUGUSTUS	CDS	7111047	7111080	.	+	2	ID=AsAag961.t1.cds;Parent=AsAag961.t1
Asue_scaffold6	AUGUSTUS	CDS	7111867	7112005	.	+	1	ID=AsAag961.t1.cds;Parent=AsAag961.t1
Asue_scaffold6	AUGUSTUS	CDS	7112105	7112339	.	+	0	ID=AsAag961.t1.cds;Parent=AsAag961.t1
Asue_scaffold6	AUGUSTUS	CDS	7113210	7113270	.	+	2	ID=AsAag961.t1.cds;Parent=AsAag961.t1
Asue_scaffold6	AUGUSTUS	CDS	7113359	7113465	.	+	1	ID=AsAag961.t1.cds;Parent=AsAag961.t1
Asue_scaffold6	AUGUSTUS	CDS	7113603	7113867	.	+	2	ID=AsAag961.t1.cds;Parent=AsAag961.t1
Asue_scaffold6	AUGUSTUS	CDS	7115244	7115408	.	+	1	ID=AsAag961.t1.cds;Parent=AsAag961.t1
Asue_scaffold6	AUGUSTUS	CDS	7115582	7115682	.	+	1	ID=AsAag961.t1.cds;Parent=AsAag961.t1
Asue_scaffold6	AUGUSTUS	CDS	7115782	7115891	.	+	2	ID=AsAag961.t1.cds;Parent=AsAag961.t1
Asue_scaffold6	AUGUSTUS	CDS	7115976	7116071	.	+	0	ID=AsAag961.t1.cds;Parent=AsAag961.t1
Asue_scaffold6	AUGUSTUS	CDS	7116157	7116276	.	+	0	ID=AsAag961.t1.cds;Parent=AsAag961.t1
Asue_scaffold6	AUGUSTUS	exon	7109989	7110247	.	+	.	ID=AsAag961.t1.exon1;Parent=AsAag961.t1
Asue_scaffold6	AUGUSTUS	exon	7110313	7110744	.	+	.	ID=AsAag961.t1.exon2;Parent=AsAag961.t1
Asue_scaffold6	AUGUSTUS	exon	7110828	7110953	.	+	.	ID=AsAag961.t1.exon3;Parent=AsAag961.t1
Asue_scaffold6	AUGUSTUS	exon	7111047	7111080	.	+	.	ID=AsAag961.t1.exon4;Parent=AsAag961.t1
Asue_scaffold6	AUGUSTUS	exon	7111867	7112005	.	+	.	ID=AsAag961.t1.exon5;Parent=AsAag961.t1
Asue_scaffold6	AUGUSTUS	exon	7112105	7112339	.	+	.	ID=AsAag961.t1.exon6;Parent=AsAag961.t1
Asue_scaffold6	AUGUSTUS	exon	7113210	7113270	.	+	.	ID=AsAag961.t1.exon7;Parent=AsAag961.t1
Asue_scaffold6	AUGUSTUS	exon	7113359	7113465	.	+	.	ID=AsAag961.t1.exon8;Parent=AsAag961.t1
Asue_scaffold6	AUGUSTUS	exon	7113603	7113867	.	+	.	ID=AsAag961.t1.exon9;Parent=AsAag961.t1
Asue_scaffold6	AUGUSTUS	exon	7115244	7115408	.	+	.	ID=AsAag961.t1.exon10;Parent=AsAag961.t1
Asue_scaffold6	AUGUSTUS	exon	7115582	7115682	.	+	.	ID=AsAag961.t1.exon11;Parent=AsAag961.t1
Asue_scaffold6	AUGUSTUS	exon	7115782	7115891	.	+	.	ID=AsAag961.t1.exon12;Parent=AsAag961.t1
Asue_scaffold6	AUGUSTUS	exon	7115976	7116071	.	+	.	ID=AsAag961.t1.exon13;Parent=AsAag961.t1
Asue_scaffold6	AUGUSTUS	exon	7116157	7116276	.	+	.	ID=AsAag961.t1.exon14;Parent=AsAag961.t1
###
# start gene g962
# protein sequence = [MVEEEIEVDVDIKTTADKFHMFIRRSQHVPKATRYIKGCDLLEGEWGKVGSILLWKLVFDGERRVSKDMIEVIDVEKN
# VIQLRVLEGPLMKEYKSFLKTMKVMSPKHGGTGSVVKWNMKYERIDQKVDHPKRLLQFFVEVTKEIDQYLLSND]
# Evidence for and against this transcript:
# % of transcript supported by hints (any source): 60
# CDS exons: 2/2
#      P:   2 
# CDS introns: 1/1
#      P:   1 
# 5'UTR exons and introns: 0/1
# 3'UTR exons and introns: 0/1
# hint groups fully obeyed: 0
# incompatible hint groups: 1
#      P:   1 (AL1G49970.t1)
# end gene g962
Asue_scaffold6	AUGUSTUS	gene	7122680	7123701	.	+	.	ID=AsAag962
Asue_scaffold6	AUGUSTUS	mRNA	7122680	7123701	.	+	.	ID=AsAag962.t1;Parent=AsAag962
Asue_scaffold6	AUGUSTUS	CDS	7122750	7122927	.	+	0	ID=AsAag962.t1.cds;Parent=AsAag962.t1
Asue_scaffold6	AUGUSTUS	CDS	7123150	7123430	.	+	2	ID=AsAag962.t1.cds;Parent=AsAag962.t1
Asue_scaffold6	AUGUSTUS	exon	7122750	7122927	.	+	.	ID=AsAag962.t1.exon1;Parent=AsAag962.t1
Asue_scaffold6	AUGUSTUS	exon	7123150	7123430	.	+	.	ID=AsAag962.t1.exon2;Parent=AsAag962.t1
###
# start gene g963
# protein sequence = [MASKSVVVFLFLALVASSVVAQAPGPAPTISPLPATPSPSQSPRATAPTPSPSANPPSSAPTTAPPVSQPPTDSPPAP
# PTSTSPAGAPGTTVPSGEAGPAQSPPSGSPNAASVSRVSIVGTFAGVAVIAALLL]
# Evidence for and against this transcript:
# % of transcript supported by hints (any source): 33.3
# CDS exons: 1/1
#      P:   1 
# CDS introns: 0/0
# 5'UTR exons and introns: 0/1
# 3'UTR exons and introns: 0/1
# hint groups fully obeyed: 0
# incompatible hint groups: 1
#      P:   1 (TRINITY_GG_101_c3662_g1_i1)
# end gene g963
Asue_scaffold6	AUGUSTUS	gene	7129207	7129885	.	-	.	ID=AsAag963
Asue_scaffold6	AUGUSTUS	mRNA	7129207	7129885	.	-	.	ID=AsAag963.t1;Parent=AsAag963
Asue_scaffold6	AUGUSTUS	CDS	7129453	7129854	.	-	0	ID=AsAag963.t1.cds;Parent=AsAag963.t1
Asue_scaffold6	AUGUSTUS	exon	7129453	7129854	.	-	.	ID=AsAag963.t1.exon1;Parent=AsAag963.t1
###
# start gene g964
# protein sequence = [MQHTPVTLEDQLISKAVREECPWENLPKRLQSILGSKDEWHRRVTAHCIKKRLLWNTCFACKVCKEGEYYEDMMRYLR
# KNLALFPYHLAEYVCRVMRISPFRYYCDMIFEVMRNEQPYDSIPNFSAADAFRLTGIGRNEFIDIMNKCRSKKIMWKLNKSIAKDFLPTQPVDFSIDP
# WWGVCLVNFTIEEFKKLSEDEMATIDKICKEEANAYFLFDPEVIKGLYQRGLVYFDVPVYQDDRFKVSKLEGFISNREQSYEDPIEELLYAVFVVSNE
# NSTVAELASTLQADVTQLQAAASFVCRLGWAVKLIDPSSVLHDKIMPGSPRAVLSDDEDAYSTYKSADGEEAQHGDNLGTESSGSRSSHVRVAFIVDA
# NITSYLMMGSVSPGLKSHAVTLYEAGKLGHTSIPDLCQDLSTLEGAKFEGELQEFANHAFSLRCVLECLISGGVATDTIVDTMGSGTLSNDEAVTLLA
# DVNLPDNSGDSLTSQNSEASTVSDTPQEDPLSTEHVPESTEHVPESAKHEAASSTPSVDTTALTETFSSNLNLENEGKPIPVDGPDTGKGNKKRKKYR
# VDILRCESLASLTPATLDRLFSRDYDIVVSMIPLPLTTVLPGPSGPVHFGPPSHSSMTQWMKLVLYSTVGIGPLSVILMKGQCLRMLPAPLAGCEKAI
# IWSWDGSSVGGLGNKFEGNLVKGSILLHCLNCLLKCSAVLVQPLSKHDLDSSGRIVTLDIPLPLKNSDGSIPHFGDELGLPLEENTKLNSVLTKLANN
# MELKTVGYIRLLKLFKAKDSSKHFSPDDDEKYEWVPLTVEFGLPLFSPKLCNNICKRIVSSQLLQADSLMEQHNAMQCIRKRLKDICALYQATGPAAK
# VLYQKEQVKEPTRSNKLMNYASGRWNPLVDPSSPISGATSEFQRLKLANRQRCRTEVLSFDGSILRSYTLAPVFEAATRSIDENTPLSTTKADADEAD
# SREVILPGLNLLYDGSELHPFDIGACLQARQPVALIAEAAAASASLAPK]
# Evidence for and against this transcript:
# % of transcript supported by hints (any source): 87
# CDS exons: 10/10
#      P:  10 
# CDS introns: 9/9
#      E:   5 
#      P:   9 
# 5'UTR exons and introns: 0/1
# 3'UTR exons and introns: 1/3
#      E:   1 
# hint groups fully obeyed: 18
#      E:   6 
#      P:  12 
# incompatible hint groups: 9
#      P:   9 (AL1G49940.t1,TRINITY_GG_101_c1295_g1_i1)
# end gene g964
Asue_scaffold6	AUGUSTUS	gene	7135715	7141695	.	-	.	ID=AsAag964
Asue_scaffold6	AUGUSTUS	mRNA	7135715	7141695	.	-	.	ID=AsAag964.t1;Parent=AsAag964
Asue_scaffold6	AUGUSTUS	CDS	7136617	7136863	.	-	1	ID=AsAag964.t1.cds;Parent=AsAag964.t1
Asue_scaffold6	AUGUSTUS	CDS	7136944	7138570	.	-	2	ID=AsAag964.t1.cds;Parent=AsAag964.t1
Asue_scaffold6	AUGUSTUS	CDS	7138706	7139073	.	-	1	ID=AsAag964.t1.cds;Parent=AsAag964.t1
Asue_scaffold6	AUGUSTUS	CDS	7139173	7139233	.	-	2	ID=AsAag964.t1.cds;Parent=AsAag964.t1
Asue_scaffold6	AUGUSTUS	CDS	7139566	7139719	.	-	0	ID=AsAag964.t1.cds;Parent=AsAag964.t1
Asue_scaffold6	AUGUSTUS	CDS	7139852	7139974	.	-	0	ID=AsAag964.t1.cds;Parent=AsAag964.t1
Asue_scaffold6	AUGUSTUS	CDS	7140276	7140382	.	-	2	ID=AsAag964.t1.cds;Parent=AsAag964.t1
Asue_scaffold6	AUGUSTUS	CDS	7140476	7140572	.	-	0	ID=AsAag964.t1.cds;Parent=AsAag964.t1
Asue_scaffold6	AUGUSTUS	CDS	7140989	7141106	.	-	1	ID=AsAag964.t1.cds;Parent=AsAag964.t1
Asue_scaffold6	AUGUSTUS	CDS	7141218	7141345	.	-	0	ID=AsAag964.t1.cds;Parent=AsAag964.t1
Asue_scaffold6	AUGUSTUS	exon	7136617	7136863	.	-	.	ID=AsAag964.t1.exon1;Parent=AsAag964.t1
Asue_scaffold6	AUGUSTUS	exon	7136944	7138570	.	-	.	ID=AsAag964.t1.exon2;Parent=AsAag964.t1
Asue_scaffold6	AUGUSTUS	exon	7138706	7139073	.	-	.	ID=AsAag964.t1.exon3;Parent=AsAag964.t1
Asue_scaffold6	AUGUSTUS	exon	7139173	7139233	.	-	.	ID=AsAag964.t1.exon4;Parent=AsAag964.t1
Asue_scaffold6	AUGUSTUS	exon	7139566	7139719	.	-	.	ID=AsAag964.t1.exon5;Parent=AsAag964.t1
Asue_scaffold6	AUGUSTUS	exon	7139852	7139974	.	-	.	ID=AsAag964.t1.exon6;Parent=AsAag964.t1
Asue_scaffold6	AUGUSTUS	exon	7140276	7140382	.	-	.	ID=AsAag964.t1.exon7;Parent=AsAag964.t1
Asue_scaffold6	AUGUSTUS	exon	7140476	7140572	.	-	.	ID=AsAag964.t1.exon8;Parent=AsAag964.t1
Asue_scaffold6	AUGUSTUS	exon	7140989	7141106	.	-	.	ID=AsAag964.t1.exon9;Parent=AsAag964.t1
Asue_scaffold6	AUGUSTUS	exon	7141218	7141345	.	-	.	ID=AsAag964.t1.exon10;Parent=AsAag964.t1
###
# start gene g965
# protein sequence = [MEEDTFSLGGKKRRLSVDQVKTLEMNFKEENKLEQERKVRIAKETRLHPRQVAVWFQNRRARWKTKQLERDYCVLQVH
# YDSLKLEYNNLEHETQLLTSKLXXXXXXXXXXXXXXXHTMSLKEQKRETEEENDKIFQMVPTSHNGLCSWTTLGSMAEPCQFRNYPEKEIIMVKLKEL
# RNLNYVDYASNVQW]
# Evidence for and against this transcript:
# % of transcript supported by hints (any source): 60
# CDS exons: 2/2
#      P:   2 
# CDS introns: 1/1
#      P:   1 
# 5'UTR exons and introns: 0/1
# 3'UTR exons and introns: 0/1
# hint groups fully obeyed: 0
# incompatible hint groups: 2
#      P:   2 (TRINITY_GG_101_c3944_g1_i1,AL1G49930.t1)
# end gene g965
Asue_scaffold6	AUGUSTUS	gene	7144850	7145854	.	+	.	ID=AsAag965
Asue_scaffold6	AUGUSTUS	mRNA	7144850	7145854	.	+	.	ID=AsAag965.t1;Parent=AsAag965
Asue_scaffold6	AUGUSTUS	CDS	7144974	7145270	.	+	0	ID=AsAag965.t1.cds;Parent=AsAag965.t1
Asue_scaffold6	AUGUSTUS	CDS	7145401	7145676	.	+	0	ID=AsAag965.t1.cds;Parent=AsAag965.t1
Asue_scaffold6	AUGUSTUS	exon	7144974	7145270	.	+	.	ID=AsAag965.t1.exon1;Parent=AsAag965.t1
Asue_scaffold6	AUGUSTUS	exon	7145401	7145676	.	+	.	ID=AsAag965.t1.exon2;Parent=AsAag965.t1
###
# start gene g966
# protein sequence = [MLTAKPATTPMATSPKLTLHSGTKLPDPTEYRGIVGSLQYLAFTRPDLSYAVNRLSQYMHMPTTDHWQALKRVLRYLA
# GTPDHGGGTYCVGQAAFGYMCRRGNRMFARTKMWRRWHRQAKATVMMAPVRPDVVNYVHAQVIVSNNSRQPYAVSKLAGHQTSAKYWRTGRAISRIPR
# VSGGGTYRAVPSLVMARGHKIESVPEFPLVVSDSIESVEETSEAVKVLKRIGAFADVEKAKDSVGKLESIYGSFENLSEKKKGYVLPRPKMLNADLAR
# IINSDEVQSVMKPMKKDVRRSVITKNLVKNLNVMVKLNPYAKTAKRMSFLAEAQRVNAKKEKLEKERKPIDDNFSKWLGSSQ]
# Evidence for and against this transcript:
# % of transcript supported by hints (any source): 0
# CDS exons: 0/5
# CDS introns: 0/4
# 5'UTR exons and introns: 0/1
# 3'UTR exons and introns: 0/1
# hint groups fully obeyed: 0
# incompatible hint groups: 0
# end gene g966
Asue_scaffold6	AUGUSTUS	gene	7161280	7164775	.	+	.	ID=AsAag966
Asue_scaffold6	AUGUSTUS	mRNA	7161280	7164775	.	+	.	ID=AsAag966.t1;Parent=AsAag966
Asue_scaffold6	AUGUSTUS	CDS	7161853	7162102	.	+	0	ID=AsAag966.t1.cds;Parent=AsAag966.t1
Asue_scaffold6	AUGUSTUS	CDS	7163190	7163303	.	+	2	ID=AsAag966.t1.cds;Parent=AsAag966.t1
Asue_scaffold6	AUGUSTUS	CDS	7163399	7163590	.	+	2	ID=AsAag966.t1.cds;Parent=AsAag966.t1
Asue_scaffold6	AUGUSTUS	CDS	7163914	7164080	.	+	2	ID=AsAag966.t1.cds;Parent=AsAag966.t1
Asue_scaffold6	AUGUSTUS	CDS	7164289	7164636	.	+	0	ID=AsAag966.t1.cds;Parent=AsAag966.t1
Asue_scaffold6	AUGUSTUS	exon	7161853	7162102	.	+	.	ID=AsAag966.t1.exon1;Parent=AsAag966.t1
Asue_scaffold6	AUGUSTUS	exon	7163190	7163303	.	+	.	ID=AsAag966.t1.exon2;Parent=AsAag966.t1
Asue_scaffold6	AUGUSTUS	exon	7163399	7163590	.	+	.	ID=AsAag966.t1.exon3;Parent=AsAag966.t1
Asue_scaffold6	AUGUSTUS	exon	7163914	7164080	.	+	.	ID=AsAag966.t1.exon4;Parent=AsAag966.t1
Asue_scaffold6	AUGUSTUS	exon	7164289	7164636	.	+	.	ID=AsAag966.t1.exon5;Parent=AsAag966.t1
###
# start gene g967
# protein sequence = [MENHTKDSTMKVSSLNCIDLANDDLHHSVASLKQACLDCGFFYVINHGINEEFMEDVFEQSKKFFALPLEEKMKVLRN
# EKHRGYTPVLDEILDPKNQVNGDHKEGYYIGIEVPKDDPHWDKPFYGPNPWPDADVLPGWRETMEKYHQEALRVSMAIGKLLALALDLDVEYFDRTEM
# LGKPIATMRLLRYQGISDPSKGIYACGAHSDFGMMTLLATDGVMGLQICKDKNVTPQKWEYVPPIKGAFIVNLGDMLERWSNGFFKSTLHRVLGNGQE
# RYSIPFFVEPNHDCLVECLPTCKSESELPKYPPIKCSTYLAQRYKDTHAELSIYHKET]
# Evidence for and against this transcript:
# % of transcript supported by hints (any source): 87
# CDS exons: 10/11
#      P:  10 
# CDS introns: 10/10
#      E:  10 
#      P:  10 
# 5'UTR exons and introns: 0/1
# 3'UTR exons and introns: 0/1
# hint groups fully obeyed: 21
#      E:  10 
#      P:  11 
# incompatible hint groups: 7
#      P:   7 (TRINITY_GG_101_c328_g1_i2)
# end gene g967
Asue_scaffold6	AUGUSTUS	gene	7165096	7167525	.	-	.	ID=AsAag967
Asue_scaffold6	AUGUSTUS	mRNA	7165096	7167525	.	-	.	ID=AsAag967.t1;Parent=AsAag967
Asue_scaffold6	AUGUSTUS	CDS	7165342	7165429	.	-	1	ID=AsAag967.t1.cds;Parent=AsAag967.t1
Asue_scaffold6	AUGUSTUS	CDS	7165515	7165594	.	-	0	ID=AsAag967.t1.cds;Parent=AsAag967.t1
Asue_scaffold6	AUGUSTUS	CDS	7165797	7165842	.	-	1	ID=AsAag967.t1.cds;Parent=AsAag967.t1
Asue_scaffold6	AUGUSTUS	CDS	7165928	7165984	.	-	1	ID=AsAag967.t1.cds;Parent=AsAag967.t1
Asue_scaffold6	AUGUSTUS	CDS	7166113	7166171	.	-	0	ID=AsAag967.t1.cds;Parent=AsAag967.t1
Asue_scaffold6	AUGUSTUS	CDS	7166258	7166355	.	-	2	ID=AsAag967.t1.cds;Parent=AsAag967.t1
Asue_scaffold6	AUGUSTUS	CDS	7166444	7166565	.	-	1	ID=AsAag967.t1.cds;Parent=AsAag967.t1
Asue_scaffold6	AUGUSTUS	CDS	7166694	7166745	.	-	2	ID=AsAag967.t1.cds;Parent=AsAag967.t1
Asue_scaffold6	AUGUSTUS	CDS	7166823	7166921	.	-	2	ID=AsAag967.t1.cds;Parent=AsAag967.t1
Asue_scaffold6	AUGUSTUS	CDS	7167004	7167199	.	-	0	ID=AsAag967.t1.cds;Parent=AsAag967.t1
Asue_scaffold6	AUGUSTUS	CDS	7167301	7167402	.	-	0	ID=AsAag967.t1.cds;Parent=AsAag967.t1
Asue_scaffold6	AUGUSTUS	exon	7165342	7165429	.	-	.	ID=AsAag967.t1.exon1;Parent=AsAag967.t1
Asue_scaffold6	AUGUSTUS	exon	7165515	7165594	.	-	.	ID=AsAag967.t1.exon2;Parent=AsAag967.t1
Asue_scaffold6	AUGUSTUS	exon	7165797	7165842	.	-	.	ID=AsAag967.t1.exon3;Parent=AsAag967.t1
Asue_scaffold6	AUGUSTUS	exon	7165928	7165984	.	-	.	ID=AsAag967.t1.exon4;Parent=AsAag967.t1
Asue_scaffold6	AUGUSTUS	exon	7166113	7166171	.	-	.	ID=AsAag967.t1.exon5;Parent=AsAag967.t1
Asue_scaffold6	AUGUSTUS	exon	7166258	7166355	.	-	.	ID=AsAag967.t1.exon6;Parent=AsAag967.t1
Asue_scaffold6	AUGUSTUS	exon	7166444	7166565	.	-	.	ID=AsAag967.t1.exon7;Parent=AsAag967.t1
Asue_scaffold6	AUGUSTUS	exon	7166694	7166745	.	-	.	ID=AsAag967.t1.exon8;Parent=AsAag967.t1
Asue_scaffold6	AUGUSTUS	exon	7166823	7166921	.	-	.	ID=AsAag967.t1.exon9;Parent=AsAag967.t1
Asue_scaffold6	AUGUSTUS	exon	7167004	7167199	.	-	.	ID=AsAag967.t1.exon10;Parent=AsAag967.t1
Asue_scaffold6	AUGUSTUS	exon	7167301	7167402	.	-	.	ID=AsAag967.t1.exon11;Parent=AsAag967.t1
###
# start gene g968
# protein sequence = [MEEEYTRVINITIIGVISWGLIFIIIRRIFANYSFDFSTRIVSTLHATTAVALATLSIQDWSCPVCPIASTSSLRQME
# TLAFSLSYMIYDLICSHFDQVISIDNAVHHCVCILGFVAGLFYKKCGSEMVAALWITEISSPFLHLRESLKEIGYRDTDLNLAADVCFATIFSLARMV
# GGPYLVYVTISADNPILIKAMALGLQLVSAFWFYKILKMMRYKFIKRSMSNQKST]
# Evidence for and against this transcript:
# % of transcript supported by hints (any source): 77.8
# CDS exons: 4/4
#      P:   4 
# CDS introns: 3/3
#      P:   3 
# 5'UTR exons and introns: 0/1
# 3'UTR exons and introns: 0/1
# hint groups fully obeyed: 3
#      P:   3 
# incompatible hint groups: 6
#      P:   6 (TRINITY_GG_101_c4277_g1_i1,AL1G49880.t1)
# end gene g968
Asue_scaffold6	AUGUSTUS	gene	7181420	7183032	.	+	.	ID=AsAag968
Asue_scaffold6	AUGUSTUS	mRNA	7181420	7183032	.	+	.	ID=AsAag968.t1;Parent=AsAag968
Asue_scaffold6	AUGUSTUS	CDS	7181474	7181842	.	+	0	ID=AsAag968.t1.cds;Parent=AsAag968.t1
Asue_scaffold6	AUGUSTUS	CDS	7181974	7182093	.	+	0	ID=AsAag968.t1.cds;Parent=AsAag968.t1
Asue_scaffold6	AUGUSTUS	CDS	7182511	7182606	.	+	0	ID=AsAag968.t1.cds;Parent=AsAag968.t1
Asue_scaffold6	AUGUSTUS	CDS	7182816	7182926	.	+	0	ID=AsAag968.t1.cds;Parent=AsAag968.t1
Asue_scaffold6	AUGUSTUS	exon	7181474	7181842	.	+	.	ID=AsAag968.t1.exon1;Parent=AsAag968.t1
Asue_scaffold6	AUGUSTUS	exon	7181974	7182093	.	+	.	ID=AsAag968.t1.exon2;Parent=AsAag968.t1
Asue_scaffold6	AUGUSTUS	exon	7182511	7182606	.	+	.	ID=AsAag968.t1.exon3;Parent=AsAag968.t1
Asue_scaffold6	AUGUSTUS	exon	7182816	7182926	.	+	.	ID=AsAag968.t1.exon4;Parent=AsAag968.t1
###
# start gene g969
# protein sequence = [MASFVMGYFLLFAVAFVCLDARTDKTQDYTSFQYHKGALLTGDVSINLIWYGKFKPSQRAIVTDFVASLSSSRRSTVA
# PSVATWWKTVEKYYHVSKTTTMTRGLTLSLGEQILDEGYSMGKSLTEKNLKALAAKGGQSYAVNVVLTSADVAVQGFCMNRCGSHGSGAGSGKKGSKF
# AYIWVGNSEKQCPGQCAWPFHAPVYGPQSPPLVAPNNDVGLDGMVINLASLMAATATNPFGDGYYQGPKTAPLEAGSACTGLYGKGSYQGYAGELLVD
# ATTGGSYNAKGLNGRKYLLPALFDPKTSTCSTMF]
# Evidence for and against this transcript:
# % of transcript supported by hints (any source): 38.5
# CDS exons: 1/1
#      P:   1 
# CDS introns: 0/0
# 5'UTR exons and introns: 4/11
#      E:   4 
# 3'UTR exons and introns: 0/1
# hint groups fully obeyed: 4
#      E:   4 
# incompatible hint groups: 2
#      P:   2 (AL1G49860.t1,TRINITY_GG_101_c1477_g1_i1)
# end gene g969
Asue_scaffold6	AUGUSTUS	gene	7193651	7200355	.	-	.	ID=AsAag969
Asue_scaffold6	AUGUSTUS	mRNA	7193651	7200355	.	-	.	ID=AsAag969.t1;Parent=AsAag969
Asue_scaffold6	AUGUSTUS	CDS	7193769	7194695	.	-	0	ID=AsAag969.t1.cds;Parent=AsAag969.t1
Asue_scaffold6	AUGUSTUS	exon	7193769	7194695	.	-	.	ID=AsAag969.t1.exon1;Parent=AsAag969.t1
###
# start gene g970
# protein sequence = [MGYCSSLRTFPDLSSNIYRLDVSSTKIEDVPSPVVGRWSHLRRLNIGDSSLKRLAHLPKMVRNLDLSNTDIRKIPDCV
# IGLHHLEYLTVKNCQKLVSIPGLAPSLESLNANNCQSLKRVYPYFYNPIRELMFYNCLDLDEEARRRIIQQSFYEHICLPGREIPAEFTHKALGTSIT
# IPLAPDGEGNFVVARGFKACVLLSKTYRRFDITCCIRSKRGVLINEVCSFGLASSGLYSLCLSTHLYIFGEELFQQSVCHDEVDLITSEVHFEFTVDM
# YDNCEILECGVKILTEETEGISSKGG]
# Evidence for and against this transcript:
# % of transcript supported by hints (any source): 0
# CDS exons: 0/1
# CDS introns: 0/0
# 5'UTR exons and introns: 0/1
# 3'UTR exons and introns: 0/1
# hint groups fully obeyed: 0
# incompatible hint groups: 0
# end gene g970
Asue_scaffold6	AUGUSTUS	gene	7203450	7204607	.	+	.	ID=AsAag970
Asue_scaffold6	AUGUSTUS	mRNA	7203450	7204607	.	+	.	ID=AsAag970.t1;Parent=AsAag970
Asue_scaffold6	AUGUSTUS	CDS	7203498	7204400	.	+	0	ID=AsAag970.t1.cds;Parent=AsAag970.t1
Asue_scaffold6	AUGUSTUS	exon	7203498	7204400	.	+	.	ID=AsAag970.t1.exon1;Parent=AsAag970.t1
###
# start gene g971
# protein sequence = [MKVRSSVKKMCEFCKTVKREKVKPVIHKYLPLFQAAEAHSLMESSNHIEMASFVMGYFLLFAVAFVCLDARTDKTQDF
# MSFQYHKGALLTGDVSINLIWYGKFKPSQRAIVTDFVASLSSSRRTTVAPSVATWWKTVEKYYHVSKTTTMTRGLTLSLGEQILDEGYSMGKSLTERN
# LKALAAKGGQSYAVNVVLTSADVSVQGFCMNRCGSHGSGSGSGKKGSKFAYIWVGNSEKQCPGQCAWPFHAPVYGPQSPPLVAPNNDVGLDGMVINLA
# SLMAATATNPFGDGYYQGPKTAPLEAGSACTGVYGKGSYPGYAGELLVDATTGGSYNAKGLNGRKYLLPALFDPKTSTCTTMF]
# Evidence for and against this transcript:
# % of transcript supported by hints (any source): 14.3
# CDS exons: 0/2
# CDS introns: 0/1
# 5'UTR exons and introns: 1/3
#      E:   1 
# 3'UTR exons and introns: 0/1
# hint groups fully obeyed: 1
#      E:   1 
# incompatible hint groups: 1
#      P:   1 (TRINITY_GG_101_c4007_g1_i1)
# end gene g971
Asue_scaffold6	AUGUSTUS	gene	7204903	7208135	.	-	.	ID=AsAag971
Asue_scaffold6	AUGUSTUS	mRNA	7204903	7208135	.	-	.	ID=AsAag971.t1;Parent=AsAag971
Asue_scaffold6	AUGUSTUS	CDS	7205063	7205991	.	-	2	ID=AsAag971.t1.cds;Parent=AsAag971.t1
Asue_scaffold6	AUGUSTUS	CDS	7206923	7207067	.	-	0	ID=AsAag971.t1.cds;Parent=AsAag971.t1
Asue_scaffold6	AUGUSTUS	exon	7205063	7205991	.	-	.	ID=AsAag971.t1.exon1;Parent=AsAag971.t1
Asue_scaffold6	AUGUSTUS	exon	7206923	7207067	.	-	.	ID=AsAag971.t1.exon2;Parent=AsAag971.t1
###
# start gene g972
# protein sequence = [MGPNHSDLDQSGVRSSSSPGNHSGGPDLQREDRSEPPARYAGVTRLGKINFPKFDGKRVKEWLFKAEEFFGVDFTPAE
# LKVKMAAIHFEGCASTWHHSFIQSGVGLEVLYDWQGYVKLLKERFEDVCDDPIAELKKLQETDDGIVPYHEKFELIKTRVNLSEAYLVSAYLAGLRTD
# TQMHVRMFQPQTIARCLLLGRLYEQAHPRKQMVTNWLPGKVVNSGSNSKGLLPSPRESVPYVNKTNTKPMTTPKKFLTKEEMSDRRSKGLCYWCDEKF
# TPEHYKQHKIPQLYCLDGDEEEIFEDAIDQSEEIEEVTPKVSLNAVSGISDYSTMRVRGMFGKRTIFVLLDSGSTHNFLDPKVAEKLGCTVTKSGMTK
# VTVADGRKLGIQGKIEEFNWRFQTTQFQTSVMLIPLQGCDMVLGVQWLQTLGKISWEFKKLEMGFVWNNQKVLLHGIKNGSVRDVKAQKLNKLRDNEA
# QFAMICVQEVTEDEVFEGEMGSLHMVEVAQDENIGVVLHMAMSVIECDLLKNIQEGYEKDMDLQAIIAAIKQKKDAKKHYSWVQNVLRRKTKIVVPND
# VKLRDDILQWLHYSGVGGHSGREPERVIERKMVNRQGQAATKVLVKWKSEPIEEATWEYLFDLKQKFPYFDA]
# Evidence for and against this transcript:
# % of transcript supported by hints (any source): 0
# CDS exons: 0/3
# CDS introns: 0/2
# 5'UTR exons and introns: 0/1
# 3'UTR exons and introns: 0/1
# hint groups fully obeyed: 0
# incompatible hint groups: 0
# end gene g972
Asue_scaffold6	AUGUSTUS	gene	7210950	7215715	.	+	.	ID=AsAag972
Asue_scaffold6	AUGUSTUS	mRNA	7210950	7215715	.	+	.	ID=AsAag972.t1;Parent=AsAag972
Asue_scaffold6	AUGUSTUS	CDS	7210997	7212515	.	+	0	ID=AsAag972.t1.cds;Parent=AsAag972.t1
Asue_scaffold6	AUGUSTUS	CDS	7213866	7214119	.	+	2	ID=AsAag972.t1.cds;Parent=AsAag972.t1
Asue_scaffold6	AUGUSTUS	CDS	7215170	7215319	.	+	0	ID=AsAag972.t1.cds;Parent=AsAag972.t1
Asue_scaffold6	AUGUSTUS	exon	7210997	7212515	.	+	.	ID=AsAag972.t1.exon1;Parent=AsAag972.t1
Asue_scaffold6	AUGUSTUS	exon	7213866	7214119	.	+	.	ID=AsAag972.t1.exon2;Parent=AsAag972.t1
Asue_scaffold6	AUGUSTUS	exon	7215170	7215319	.	+	.	ID=AsAag972.t1.exon3;Parent=AsAag972.t1
###
# start gene g973
# protein sequence = [MESPLYKISSSSSSEKPRHHFQSLDLFPNLNQNSCNNKTLIEPLPLIDRINLNSNLDLNPKPLYAXXXXXXXXXXXXX
# XXXDVNLHIGLPGFGKSSDCAKELKKKNGKEIATYDAGKDIENEVSGKAYWIPAPEQILIGFTHFSCHVCFKTFNRYNNLQMHMWGHGSQYRKGPESL
# KGTQPRAMLGIPCYCCVEGCRNHIDHPRSKPLKDFRTLQTHYKRKHGHKPFSCRICGKLLAVKGDWRTHEKNCGKRWVCVCGSDFKHKRSLKDHVKAF
# GPGHGPYPTGLFEEQASNSSVSETLFF]
# Evidence for and against this transcript:
# % of transcript supported by hints (any source): 60
# CDS exons: 2/2
#      P:   2 
# CDS introns: 1/1
#      P:   1 
# 5'UTR exons and introns: 0/1
# 3'UTR exons and introns: 0/1
# hint groups fully obeyed: 0
# incompatible hint groups: 1
#      P:   1 (AL1G49820.t1)
# end gene g973
Asue_scaffold6	AUGUSTUS	gene	7223913	7225845	.	-	.	ID=AsAag973
Asue_scaffold6	AUGUSTUS	mRNA	7223913	7225845	.	-	.	ID=AsAag973.t1;Parent=AsAag973
Asue_scaffold6	AUGUSTUS	CDS	7224091	7224519	.	-	0	ID=AsAag973.t1.cds;Parent=AsAag973.t1
Asue_scaffold6	AUGUSTUS	CDS	7225311	7225787	.	-	0	ID=AsAag973.t1.cds;Parent=AsAag973.t1
Asue_scaffold6	AUGUSTUS	exon	7224091	7224519	.	-	.	ID=AsAag973.t1.exon1;Parent=AsAag973.t1
Asue_scaffold6	AUGUSTUS	exon	7225311	7225787	.	-	.	ID=AsAag973.t1.exon2;Parent=AsAag973.t1
###
# start gene g974
# protein sequence = [MEKRILLLLLVMMVFLNLTRSTRVPFCATRSVKDSIFDFRDQTCPVSGVESDERPHFGAVTEGDERWLQMALDMIHKN
# KCDYVALLFYASWCPFSRSFRPSFDVIASLYSSIPHFAIKESSVKPSTLSKYGVHGFPTLLLLNSTMRARYRGTRMLDSLVAFYSDVTGIETLDKTSL
# DKSVSVPHLGNQNNTEPENCPFTWARSPENMLRQETYLALAIVFVLLRLLHLIYPTLVVLMKFTWRRIAQNMRLESLLEHTIGFLSRAVQLCMHRRSN
# LQGGAMNARAWASKSLATVSIGDSSSSNRRSSSSQ]
# Evidence for and against this transcript:
# % of transcript supported by hints (any source): 63.6
# CDS exons: 4/4
#      P:   4 
# CDS introns: 3/3
#      E:   3 
#      P:   3 
# 5'UTR exons and introns: 0/3
# 3'UTR exons and introns: 0/1
# hint groups fully obeyed: 7
#      E:   3 
#      P:   4 
# incompatible hint groups: 5
#      P:   5 (TRINITY_GG_101_c1377_g1_i1,AL1G49810.t1)
# end gene g974
Asue_scaffold6	AUGUSTUS	gene	7226310	7233414	.	+	.	ID=AsAag974
Asue_scaffold6	AUGUSTUS	mRNA	7226310	7233414	.	+	.	ID=AsAag974.t1;Parent=AsAag974
Asue_scaffold6	AUGUSTUS	CDS	7231900	7232085	.	+	0	ID=AsAag974.t1.cds;Parent=AsAag974.t1
Asue_scaffold6	AUGUSTUS	CDS	7232220	7232407	.	+	0	ID=AsAag974.t1.cds;Parent=AsAag974.t1
Asue_scaffold6	AUGUSTUS	CDS	7232500	7232624	.	+	1	ID=AsAag974.t1.cds;Parent=AsAag974.t1
Asue_scaffold6	AUGUSTUS	CDS	7232827	7233257	.	+	2	ID=AsAag974.t1.cds;Parent=AsAag974.t1
Asue_scaffold6	AUGUSTUS	exon	7231900	7232085	.	+	.	ID=AsAag974.t1.exon1;Parent=AsAag974.t1
Asue_scaffold6	AUGUSTUS	exon	7232220	7232407	.	+	.	ID=AsAag974.t1.exon2;Parent=AsAag974.t1
Asue_scaffold6	AUGUSTUS	exon	7232500	7232624	.	+	.	ID=AsAag974.t1.exon3;Parent=AsAag974.t1
Asue_scaffold6	AUGUSTUS	exon	7232827	7233257	.	+	.	ID=AsAag974.t1.exon4;Parent=AsAag974.t1
###
# start gene g975
# protein sequence = [MADEEDPLSQFDISKEETDKLVSEVIRFILFKFHQSSGTPIKREDLTQIVTKNYRQRNLATHVINEAKKKLSNVFGYD
# LKELQRARASSNGQSRIPQSQSSVDSKSYVLVSELPLEVFRKHVVDETTSPMTGFTFVVLAIVQLAGGKIPEETLWHHLKRMGLHESDEHNPVFGNNK
# QTLETLVQQRFLQKEKVSGPDGSTLFYDLAERALDPQVSEKVKDYISQILKNDVAVVELDD]
# Evidence for and against this transcript:
# % of transcript supported by hints (any source): 84.6
# CDS exons: 6/6
#      P:   6 
# CDS introns: 5/5
#      E:   4 
#      P:   5 
# 5'UTR exons and introns: 0/1
# 3'UTR exons and introns: 0/1
# hint groups fully obeyed: 4
#      E:   4 
# incompatible hint groups: 1
#      P:   1 (AL1G49800.t1)
# end gene g975
Asue_scaffold6	AUGUSTUS	gene	7233464	7235275	.	-	.	ID=AsAag975
Asue_scaffold6	AUGUSTUS	mRNA	7233464	7235275	.	-	.	ID=AsAag975.t1;Parent=AsAag975
Asue_scaffold6	AUGUSTUS	CDS	7233603	7233644	.	-	0	ID=AsAag975.t1.cds;Parent=AsAag975.t1
Asue_scaffold6	AUGUSTUS	CDS	7233732	7233846	.	-	1	ID=AsAag975.t1.cds;Parent=AsAag975.t1
Asue_scaffold6	AUGUSTUS	CDS	7233952	7234057	.	-	2	ID=AsAag975.t1.cds;Parent=AsAag975.t1
Asue_scaffold6	AUGUSTUS	CDS	7234437	7234589	.	-	2	ID=AsAag975.t1.cds;Parent=AsAag975.t1
Asue_scaffold6	AUGUSTUS	CDS	7234668	7234917	.	-	0	ID=AsAag975.t1.cds;Parent=AsAag975.t1
Asue_scaffold6	AUGUSTUS	CDS	7235015	7235062	.	-	0	ID=AsAag975.t1.cds;Parent=AsAag975.t1
Asue_scaffold6	AUGUSTUS	exon	7233603	7233644	.	-	.	ID=AsAag975.t1.exon1;Parent=AsAag975.t1
Asue_scaffold6	AUGUSTUS	exon	7233732	7233846	.	-	.	ID=AsAag975.t1.exon2;Parent=AsAag975.t1
Asue_scaffold6	AUGUSTUS	exon	7233952	7234057	.	-	.	ID=AsAag975.t1.exon3;Parent=AsAag975.t1
Asue_scaffold6	AUGUSTUS	exon	7234437	7234589	.	-	.	ID=AsAag975.t1.exon4;Parent=AsAag975.t1
Asue_scaffold6	AUGUSTUS	exon	7234668	7234917	.	-	.	ID=AsAag975.t1.exon5;Parent=AsAag975.t1
Asue_scaffold6	AUGUSTUS	exon	7235015	7235062	.	-	.	ID=AsAag975.t1.exon6;Parent=AsAag975.t1
###
# start gene g976
# protein sequence = [MVNNLKAITHKTRTNEVENLEAEPYTLIWHRTV]
# Evidence for and against this transcript:
# % of transcript supported by hints (any source): 14.3
# CDS exons: 0/3
# CDS introns: 1/2
#      E:   1 
# 5'UTR exons and introns: 0/1
# 3'UTR exons and introns: 0/1
# hint groups fully obeyed: 1
#      E:   1 
# incompatible hint groups: 0
# end gene g976
Asue_scaffold6	AUGUSTUS	gene	7236630	7238523	.	+	.	ID=AsAag976
Asue_scaffold6	AUGUSTUS	mRNA	7236630	7238523	.	+	.	ID=AsAag976.t1;Parent=AsAag976
Asue_scaffold6	AUGUSTUS	CDS	7236691	7236693	.	+	0	ID=AsAag976.t1.cds;Parent=AsAag976.t1
Asue_scaffold6	AUGUSTUS	CDS	7238179	7238213	.	+	0	ID=AsAag976.t1.cds;Parent=AsAag976.t1
Asue_scaffold6	AUGUSTUS	CDS	7238312	7238375	.	+	1	ID=AsAag976.t1.cds;Parent=AsAag976.t1
Asue_scaffold6	AUGUSTUS	exon	7236691	7236693	.	+	.	ID=AsAag976.t1.exon1;Parent=AsAag976.t1
Asue_scaffold6	AUGUSTUS	exon	7238179	7238213	.	+	.	ID=AsAag976.t1.exon2;Parent=AsAag976.t1
Asue_scaffold6	AUGUSTUS	exon	7238312	7238375	.	+	.	ID=AsAag976.t1.exon3;Parent=AsAag976.t1
###
# start gene g977
# protein sequence = [MEKPTDPIQDEGNLSSNQTKSENLTPGGSSTIGYSQIWKIDDAATIWRWRKRIFKVWIRGFVVYLEMEKGDLGLKVRE
# KKSERALLYKKKKKEENDKNNEVSSTATGLASSTATGLVSSTATGLAPSAATGLASRGKERSDLRLRFDELRRFEDFLRRFEKKIENRSEVERRRKP]
# Evidence for and against this transcript:
# % of transcript supported by hints (any source): 33.3
# CDS exons: 1/1
#      P:   1 
# CDS introns: 0/0
# 5'UTR exons and introns: 0/1
# 3'UTR exons and introns: 0/1
# hint groups fully obeyed: 0
# incompatible hint groups: 1
#      P:   1 (TRINITY_GG_101_c1741_g1_i1)
# end gene g977
Asue_scaffold6	AUGUSTUS	gene	7242833	7243535	.	-	.	ID=AsAag977
Asue_scaffold6	AUGUSTUS	mRNA	7242833	7243535	.	-	.	ID=AsAag977.t1;Parent=AsAag977
Asue_scaffold6	AUGUSTUS	CDS	7242903	7243430	.	-	0	ID=AsAag977.t1.cds;Parent=AsAag977.t1
Asue_scaffold6	AUGUSTUS	exon	7242903	7243430	.	-	.	ID=AsAag977.t1.exon1;Parent=AsAag977.t1
###
# start gene g978
# protein sequence = [MAESTRIIAKYPDRVPARESDVPYIDKKKLVSNVHRGKTHHFCGSFAVSSECSPRY]
# Evidence for and against this transcript:
# % of transcript supported by hints (any source): 33.3
# CDS exons: 0/3
# CDS introns: 2/2
#      E:   2 
# 5'UTR exons and introns: 1/3
#      E:   1 
# 3'UTR exons and introns: 0/1
# hint groups fully obeyed: 3
#      E:   3 
# incompatible hint groups: 1
#      E:   1 
# end gene g978
Asue_scaffold6	AUGUSTUS	gene	7244000	7245355	.	+	.	ID=AsAag978
Asue_scaffold6	AUGUSTUS	mRNA	7244000	7245355	.	+	.	ID=AsAag978.t1;Parent=AsAag978
Asue_scaffold6	AUGUSTUS	CDS	7244667	7244714	.	+	0	ID=AsAag978.t1.cds;Parent=AsAag978.t1
Asue_scaffold6	AUGUSTUS	CDS	7244793	7244830	.	+	0	ID=AsAag978.t1.cds;Parent=AsAag978.t1
Asue_scaffold6	AUGUSTUS	CDS	7244938	7245022	.	+	1	ID=AsAag978.t1.cds;Parent=AsAag978.t1
Asue_scaffold6	AUGUSTUS	exon	7244667	7244714	.	+	.	ID=AsAag978.t1.exon1;Parent=AsAag978.t1
Asue_scaffold6	AUGUSTUS	exon	7244793	7244830	.	+	.	ID=AsAag978.t1.exon2;Parent=AsAag978.t1
Asue_scaffold6	AUGUSTUS	exon	7244938	7245022	.	+	.	ID=AsAag978.t1.exon3;Parent=AsAag978.t1
###
# start gene g979
# protein sequence = [MAKLCCFGSSDYDLVVGRASTSSGKGKNSDGEIKFGYSLVKGKANHPMEDYHVSKFVKIDGSELGLFAIYDGHLGERV
# PAYLQKHLFSNILKEEQFRYDPHRSIIAAYEKTDQAILSHSSDLGRGGSTAVTAILMNGRRLWVANVGDSRAVLSQGGQAIQMTVDHEPHTERLSIED
# RGGFVSNMPGDVPRVNSQLAVSRAFGDKSLKTHLRSDPDVKDSSIDDHTDVLVLASDGLWKVMANQEAIDIARRIKDPLKAAKELTTEALRRDSKDDI
# SCIVVRLR]
# Evidence for and against this transcript:
# % of transcript supported by hints (any source): 69.2
# CDS exons: 5/5
#      P:   5 
# CDS introns: 4/4
#      E:   4 
#      P:   4 
# 5'UTR exons and introns: 0/3
# 3'UTR exons and introns: 0/1
# hint groups fully obeyed: 7
#      E:   4 
#      P:   3 
# incompatible hint groups: 3
#      P:   3 (TRINITY_GG_101_c1652_g2_i1,AL1G49170.t1)
# end gene g979
Asue_scaffold6	AUGUSTUS	gene	7253150	7254976	.	-	.	ID=AsAag979
Asue_scaffold6	AUGUSTUS	mRNA	7253150	7254976	.	-	.	ID=AsAag979.t1;Parent=AsAag979
Asue_scaffold6	AUGUSTUS	CDS	7253326	7253463	.	-	0	ID=AsAag979.t1.cds;Parent=AsAag979.t1
Asue_scaffold6	AUGUSTUS	CDS	7253546	7253700	.	-	2	ID=AsAag979.t1.cds;Parent=AsAag979.t1
Asue_scaffold6	AUGUSTUS	CDS	7253796	7254072	.	-	0	ID=AsAag979.t1.cds;Parent=AsAag979.t1
Asue_scaffold6	AUGUSTUS	CDS	7254180	7254419	.	-	0	ID=AsAag979.t1.cds;Parent=AsAag979.t1
Asue_scaffold6	AUGUSTUS	CDS	7254715	7254753	.	-	0	ID=AsAag979.t1.cds;Parent=AsAag979.t1
Asue_scaffold6	AUGUSTUS	exon	7253326	7253463	.	-	.	ID=AsAag979.t1.exon1;Parent=AsAag979.t1
Asue_scaffold6	AUGUSTUS	exon	7253546	7253700	.	-	.	ID=AsAag979.t1.exon2;Parent=AsAag979.t1
Asue_scaffold6	AUGUSTUS	exon	7253796	7254072	.	-	.	ID=AsAag979.t1.exon3;Parent=AsAag979.t1
Asue_scaffold6	AUGUSTUS	exon	7254180	7254419	.	-	.	ID=AsAag979.t1.exon4;Parent=AsAag979.t1
Asue_scaffold6	AUGUSTUS	exon	7254715	7254753	.	-	.	ID=AsAag979.t1.exon5;Parent=AsAag979.t1
###
# start gene g980
# protein sequence = [MSNASEIADVERDSARSDALRLESELEEATVLLEETNQKTELLIRNRARDIAEAEHNAREEMRGFGRQFIQSIMKFIK
# DEEVWTKLQSDRAELKSNLDLIGGIESGRISLEDERKEVSAELAIVESELSSVSRPSLDLGPFSLGRKGSNVMTSWKRFLF]
# Evidence for and against this transcript:
# % of transcript supported by hints (any source): 15.4
# CDS exons: 0/2
# CDS introns: 0/1
# 5'UTR exons and introns: 2/9
#      E:   1 
#      P:   1 
# 3'UTR exons and introns: 0/1
# hint groups fully obeyed: 1
#      E:   1 
# incompatible hint groups: 2
#      P:   2 (TRINITY_GG_101_c1344_g2_i2,TRINITY_GG_101_c1344_g2_i1)
# end gene g980
Asue_scaffold6	AUGUSTUS	gene	7274562	7287716	.	-	.	ID=AsAag980
Asue_scaffold6	AUGUSTUS	mRNA	7274562	7287716	.	-	.	ID=AsAag980.t1;Parent=AsAag980
Asue_scaffold6	AUGUSTUS	CDS	7274646	7274696	.	-	0	ID=AsAag980.t1.cds;Parent=AsAag980.t1
Asue_scaffold6	AUGUSTUS	CDS	7275435	7275863	.	-	0	ID=AsAag980.t1.cds;Parent=AsAag980.t1
Asue_scaffold6	AUGUSTUS	exon	7274646	7274696	.	-	.	ID=AsAag980.t1.exon1;Parent=AsAag980.t1
Asue_scaffold6	AUGUSTUS	exon	7275435	7275863	.	-	.	ID=AsAag980.t1.exon2;Parent=AsAag980.t1
###
# start gene g981
# protein sequence = [MPSRFLSVICPGMVIKLASFESQKILTMSTSIVRSFYRTELKNGREGALRYDSGTGCGTYAGRCTLDQSIAFGMLRTS
# WRMAGLVFQLATVLRGIIKQHQVGYGSAPVTGGSDRSGGYGGHRSRVVVVGPEPSAGTAHGW]
# Evidence for and against this transcript:
# % of transcript supported by hints (any source): 0
# CDS exons: 0/3
# CDS introns: 0/2
# 5'UTR exons and introns: 0/1
# 3'UTR exons and introns: 0/1
# hint groups fully obeyed: 0
# incompatible hint groups: 0
# end gene g981
Asue_scaffold6	AUGUSTUS	gene	7297121	7298162	.	+	.	ID=AsAag981
Asue_scaffold6	AUGUSTUS	mRNA	7297121	7298162	.	+	.	ID=AsAag981.t1;Parent=AsAag981
Asue_scaffold6	AUGUSTUS	CDS	7297269	7297369	.	+	0	ID=AsAag981.t1.cds;Parent=AsAag981.t1
Asue_scaffold6	AUGUSTUS	CDS	7297647	7297740	.	+	1	ID=AsAag981.t1.cds;Parent=AsAag981.t1
Asue_scaffold6	AUGUSTUS	CDS	7297833	7298060	.	+	0	ID=AsAag981.t1.cds;Parent=AsAag981.t1
Asue_scaffold6	AUGUSTUS	exon	7297269	7297369	.	+	.	ID=AsAag981.t1.exon1;Parent=AsAag981.t1
Asue_scaffold6	AUGUSTUS	exon	7297647	7297740	.	+	.	ID=AsAag981.t1.exon2;Parent=AsAag981.t1
Asue_scaffold6	AUGUSTUS	exon	7297833	7298060	.	+	.	ID=AsAag981.t1.exon3;Parent=AsAag981.t1
###
# start gene g982
# protein sequence = [MSAPEKEASLSPVQQQSGQSSSQVQSQQKSYVGAVENRFPTPSHTFQVEVIDGASSVEIPEDLIQNSVPLWEDFLEDW
# ESSPRSREGRFHSPYPRRTENDQERFTPNRFSFHQPNPPIQDHSRVPWRQKSHEERLESLMSQYLDQQALDTRTLHARIDKIDSVLSDKIDELYFNFK
# RKGDQGDQDDIRRIQSKVNGIDESIWRLQTRIMNLESKDEIEDVALEYVIRRQGEVEDNNIKCIEGQSHIRGALRRVSMDSSRKYIELFDKIVELSKK
# FDDLSSRVAGHDPLESGDEESIPDATCSAANTHMEEPPDELLSKRVCLGTNHPSHYA]
# Evidence for and against this transcript:
# % of transcript supported by hints (any source): 0
# CDS exons: 0/2
# CDS introns: 0/1
# 5'UTR exons and introns: 0/1
# 3'UTR exons and introns: 0/1
# hint groups fully obeyed: 0
# incompatible hint groups: 0
# end gene g982
Asue_scaffold6	AUGUSTUS	gene	7298182	7299406	.	-	.	ID=AsAag982
Asue_scaffold6	AUGUSTUS	mRNA	7298182	7299406	.	-	.	ID=AsAag982.t1;Parent=AsAag982
Asue_scaffold6	AUGUSTUS	CDS	7298279	7299045	.	-	2	ID=AsAag982.t1.cds;Parent=AsAag982.t1
Asue_scaffold6	AUGUSTUS	CDS	7299131	7299359	.	-	0	ID=AsAag982.t1.cds;Parent=AsAag982.t1
Asue_scaffold6	AUGUSTUS	exon	7298279	7299045	.	-	.	ID=AsAag982.t1.exon1;Parent=AsAag982.t1
Asue_scaffold6	AUGUSTUS	exon	7299131	7299359	.	-	.	ID=AsAag982.t1.exon2;Parent=AsAag982.t1
###
# start gene g983
# protein sequence = [MGRSPCCDENGLKKGPWTPEEDQKLIDYIHKHGHGSWRALPKLADLNRCGKSCRLRWTNYLRPDIKRGKFSSEEEQTI
# LHLHSILGNKWSAIATHLQGRXXXXXXXXXXXXXXXXXIQMGIDPVTHQPRTDLFASLPQLIALANLKDLIEQTSQFSSIQAEAAQLAKLQYLQCMLN
# SSASLXXXXXXXXSPSSILDIDQNHAMNLLNSMVSWNKDQNPTFDPFLELEDNNQNQDLFPLGSIIDPTTQPLQQQKYHLNNSPSPRELPSQGDPLLD
# HVPFSLQTPLNSEDHFIDNLVXXXXXXXXXXXDNPSSWVLPSLLDNNPKNVTSSLPHNNPADASSSSSYGGCDAASFYWPDFCFDESLMNVIS]
# Evidence for and against this transcript:
# % of transcript supported by hints (any source): 71.4
# CDS exons: 3/3
#      P:   3 
# CDS introns: 2/2
#      P:   2 
# 5'UTR exons and introns: 0/1
# 3'UTR exons and introns: 0/1
# hint groups fully obeyed: 0
# incompatible hint groups: 1
#      P:   1 (AL1G49120.t1)
# end gene g983
Asue_scaffold6	AUGUSTUS	gene	7305939	7307516	.	-	.	ID=AsAag983
Asue_scaffold6	AUGUSTUS	mRNA	7305939	7307516	.	-	.	ID=AsAag983.t1;Parent=AsAag983
Asue_scaffold6	AUGUSTUS	CDS	7306186	7307026	.	-	1	ID=AsAag983.t1.cds;Parent=AsAag983.t1
Asue_scaffold6	AUGUSTUS	CDS	7307116	7307245	.	-	2	ID=AsAag983.t1.cds;Parent=AsAag983.t1
Asue_scaffold6	AUGUSTUS	CDS	7307339	7307471	.	-	0	ID=AsAag983.t1.cds;Parent=AsAag983.t1
Asue_scaffold6	AUGUSTUS	exon	7306186	7307026	.	-	.	ID=AsAag983.t1.exon1;Parent=AsAag983.t1
Asue_scaffold6	AUGUSTUS	exon	7307116	7307245	.	-	.	ID=AsAag983.t1.exon2;Parent=AsAag983.t1
Asue_scaffold6	AUGUSTUS	exon	7307339	7307471	.	-	.	ID=AsAag983.t1.exon3;Parent=AsAag983.t1
###
# start gene g984
# protein sequence = [MQEALETVLCPPCGGPHGKEEQLCNLQKLRTKNAFLKGEYERLSSYLNKHGHSIPSVDALPYLHGTSTYGSTSKARPT
# SYGTSSNHLPEQSSLIRRPCTRELINITPLPKPRKPVLLQHFQQLSQLEKMGMFEQAAKAVAEVMSLIQMEHSMWIKSTIDGRTIIDPGNYKRYFTKN
# RHLKSPIARPCHHESSKEDVVVQMDARNLVDMFLNTEKWARLFPTIVNEAKTIHMLDSMDQYPRRTFLRVIYEQLHILSPLVPPREFIILRSCRQMEE
# GLWLIADVSCHLPNVEFESTAPICIKLPSGVLIQALPHGRSKVTWIEHVEVTDKVHPHQLYRDLLYGGFGYGARRWTVTLERMCERLSLYSITNFPPT
# DYAGVVKTIEGRRSVMNLGERMLKNFAWIMKMSDKLDFSQQCEANNSGVRISVRKSTEAGQPTGLIVCAGSSLSLPLPPLQVYDFLRNLEVRHQWDVL
# CHGNPVNEAARFVTGTDQKSNVTFLQPSSEGDNSELMILQDGFIDALGGMVVYAPMDIKTAYSAISGQVDPSTIPILPSGFIISRDSRPSVGELNGGR
# MTLLTVAFQILVSGPSYSTHLNLEESATTVNTLISSTVQRIKAMLNCE]
# Evidence for and against this transcript:
# % of transcript supported by hints (any source): 0
# CDS exons: 0/8
# CDS introns: 0/7
# 5'UTR exons and introns: 0/1
# 3'UTR exons and introns: 0/1
# hint groups fully obeyed: 0
# incompatible hint groups: 0
# end gene g984
Asue_scaffold6	AUGUSTUS	gene	7314926	7319366	.	-	.	ID=AsAag984
Asue_scaffold6	AUGUSTUS	mRNA	7314926	7319366	.	-	.	ID=AsAag984.t1;Parent=AsAag984
Asue_scaffold6	AUGUSTUS	CDS	7315107	7315469	.	-	0	ID=AsAag984.t1.cds;Parent=AsAag984.t1
Asue_scaffold6	AUGUSTUS	CDS	7315622	7315711	.	-	0	ID=AsAag984.t1.cds;Parent=AsAag984.t1
Asue_scaffold6	AUGUSTUS	CDS	7315827	7316095	.	-	2	ID=AsAag984.t1.cds;Parent=AsAag984.t1
Asue_scaffold6	AUGUSTUS	CDS	7316275	7316455	.	-	0	ID=AsAag984.t1.cds;Parent=AsAag984.t1
Asue_scaffold6	AUGUSTUS	CDS	7316905	7317114	.	-	0	ID=AsAag984.t1.cds;Parent=AsAag984.t1
Asue_scaffold6	AUGUSTUS	CDS	7317200	7317301	.	-	0	ID=AsAag984.t1.cds;Parent=AsAag984.t1
Asue_scaffold6	AUGUSTUS	CDS	7317822	7318340	.	-	0	ID=AsAag984.t1.cds;Parent=AsAag984.t1
Asue_scaffold6	AUGUSTUS	CDS	7319208	7319324	.	-	0	ID=AsAag984.t1.cds;Parent=AsAag984.t1
Asue_scaffold6	AUGUSTUS	exon	7315107	7315469	.	-	.	ID=AsAag984.t1.exon1;Parent=AsAag984.t1
Asue_scaffold6	AUGUSTUS	exon	7315622	7315711	.	-	.	ID=AsAag984.t1.exon2;Parent=AsAag984.t1
Asue_scaffold6	AUGUSTUS	exon	7315827	7316095	.	-	.	ID=AsAag984.t1.exon3;Parent=AsAag984.t1
Asue_scaffold6	AUGUSTUS	exon	7316275	7316455	.	-	.	ID=AsAag984.t1.exon4;Parent=AsAag984.t1
Asue_scaffold6	AUGUSTUS	exon	7316905	7317114	.	-	.	ID=AsAag984.t1.exon5;Parent=AsAag984.t1
Asue_scaffold6	AUGUSTUS	exon	7317200	7317301	.	-	.	ID=AsAag984.t1.exon6;Parent=AsAag984.t1
Asue_scaffold6	AUGUSTUS	exon	7317822	7318340	.	-	.	ID=AsAag984.t1.exon7;Parent=AsAag984.t1
Asue_scaffold6	AUGUSTUS	exon	7319208	7319324	.	-	.	ID=AsAag984.t1.exon8;Parent=AsAag984.t1
###
# start gene g985
# protein sequence = [MGNEAALRSSMVGLAVVMLVIWLWTQSLKKTVVTYAVGISLIGGILLPDWDFFDRSFSRWGYPVTAEERAAALARKSH
# PSRFRVYPMRMVLYGTVYGYAVYRWWMFVSNY]
# Evidence for and against this transcript:
# % of transcript supported by hints (any source): 20
# CDS exons: 0/2
# CDS introns: 1/1
#      E:   1 
# 5'UTR exons and introns: 0/1
# 3'UTR exons and introns: 0/1
# hint groups fully obeyed: 1
#      E:   1 
# incompatible hint groups: 2
#      P:   2 (TRINITY_GG_101_c1476_g1_i5,AL1G49110.t1)
# end gene g985
Asue_scaffold6	AUGUSTUS	gene	7328441	7329439	.	+	.	ID=AsAag985
Asue_scaffold6	AUGUSTUS	mRNA	7328441	7329439	.	+	.	ID=AsAag985.t1;Parent=AsAag985
Asue_scaffold6	AUGUSTUS	CDS	7328530	7328771	.	+	0	ID=AsAag985.t1.cds;Parent=AsAag985.t1
Asue_scaffold6	AUGUSTUS	CDS	7329283	7329373	.	+	1	ID=AsAag985.t1.cds;Parent=AsAag985.t1
Asue_scaffold6	AUGUSTUS	exon	7328530	7328771	.	+	.	ID=AsAag985.t1.exon1;Parent=AsAag985.t1
Asue_scaffold6	AUGUSTUS	exon	7329283	7329373	.	+	.	ID=AsAag985.t1.exon2;Parent=AsAag985.t1
###
# start gene g986
# protein sequence = [MAIPMSMAMATLTDSVSRVWSMSSLKSALPSIASLRLPSSSSRRPVTLRLPISSPSLPSFSGLSPVNPLLSIGLLDTD
# DEFRSRTDHRTSAKLYCEDSRLSFLSMGESRRLELELPIPNFPPKLTYHFWRNPDILSAVVMSPSGESTNGSRCSSCISGDIYGDDFRKSDEFTCKQC
# KNSDSKSKSKSVNDSEKLRRIIVASVKGFTIGTGLKGGLAIFSIVARFARRRRSSLQSRKTGEFSNSEAIAMGIKETLRYGLFLGTFAGTFVSVDEAI
# AALAGDKRTAKWRALFAGLVAGPSMLLTGPNTQHTSLAVYILMRAAVLASRCGIKSKRFGSICKPLTWKHGDLFLMCLSSSQILSAYILKQESLPSSY
# KSFLNKQGGKDLSILQGVKDIASAQPFTNLRAIEKYYKSVGVDIKLDPNMKVPCSIIHGNESCVKHGITFFLQAYKRALPVYVPVYLIPALIVHRQDL
# LKKQYSILGKGLLGTARSSLFLATYCSSAWAWTCLLFRTFETCNIPLVAIATFPTGLALAIEKKSRRIEISLYCLARAIESFFTCMTDAGYIRPPKSL
# RRADVVVFSVSTAIIMHCYAQEREVFRSKYLNVLDWVFGXXXXXXXXXCETT]
# Evidence for and against this transcript:
# % of transcript supported by hints (any source): 71.4
# CDS exons: 8/10
#      P:   8 
# CDS introns: 7/9
#      E:   6 
#      P:   7 
# 5'UTR exons and introns: 0/1
# 3'UTR exons and introns: 0/1
# hint groups fully obeyed: 13
#      E:   6 
#      P:   7 
# incompatible hint groups: 9
#      P:   9 (TRINITY_GG_101_c1476_g1_i3,AL1G49100.t1,TRINITY_GG_101_c1507_g2_i1)
# end gene g986
Asue_scaffold6	AUGUSTUS	gene	7329462	7333456	.	-	.	ID=AsAag986
Asue_scaffold6	AUGUSTUS	mRNA	7329462	7333456	.	-	.	ID=AsAag986.t1;Parent=AsAag986
Asue_scaffold6	AUGUSTUS	CDS	7329720	7330016	.	-	0	ID=AsAag986.t1.cds;Parent=AsAag986.t1
Asue_scaffold6	AUGUSTUS	CDS	7330088	7330154	.	-	1	ID=AsAag986.t1.cds;Parent=AsAag986.t1
Asue_scaffold6	AUGUSTUS	CDS	7330273	7330353	.	-	1	ID=AsAag986.t1.cds;Parent=AsAag986.t1
Asue_scaffold6	AUGUSTUS	CDS	7330456	7330592	.	-	0	ID=AsAag986.t1.cds;Parent=AsAag986.t1
Asue_scaffold6	AUGUSTUS	CDS	7330746	7330953	.	-	1	ID=AsAag986.t1.cds;Parent=AsAag986.t1
Asue_scaffold6	AUGUSTUS	CDS	7331039	7331266	.	-	1	ID=AsAag986.t1.cds;Parent=AsAag986.t1
Asue_scaffold6	AUGUSTUS	CDS	7331401	7331541	.	-	1	ID=AsAag986.t1.cds;Parent=AsAag986.t1
Asue_scaffold6	AUGUSTUS	CDS	7331629	7331987	.	-	0	ID=AsAag986.t1.cds;Parent=AsAag986.t1
Asue_scaffold6	AUGUSTUS	CDS	7333001	7333119	.	-	2	ID=AsAag986.t1.cds;Parent=AsAag986.t1
Asue_scaffold6	AUGUSTUS	CDS	7333204	7333429	.	-	0	ID=AsAag986.t1.cds;Parent=AsAag986.t1
Asue_scaffold6	AUGUSTUS	exon	7329720	7330016	.	-	.	ID=AsAag986.t1.exon1;Parent=AsAag986.t1
Asue_scaffold6	AUGUSTUS	exon	7330088	7330154	.	-	.	ID=AsAag986.t1.exon2;Parent=AsAag986.t1
Asue_scaffold6	AUGUSTUS	exon	7330273	7330353	.	-	.	ID=AsAag986.t1.exon3;Parent=AsAag986.t1
Asue_scaffold6	AUGUSTUS	exon	7330456	7330592	.	-	.	ID=AsAag986.t1.exon4;Parent=AsAag986.t1
Asue_scaffold6	AUGUSTUS	exon	7330746	7330953	.	-	.	ID=AsAag986.t1.exon5;Parent=AsAag986.t1
Asue_scaffold6	AUGUSTUS	exon	7331039	7331266	.	-	.	ID=AsAag986.t1.exon6;Parent=AsAag986.t1
Asue_scaffold6	AUGUSTUS	exon	7331401	7331541	.	-	.	ID=AsAag986.t1.exon7;Parent=AsAag986.t1
Asue_scaffold6	AUGUSTUS	exon	7331629	7331987	.	-	.	ID=AsAag986.t1.exon8;Parent=AsAag986.t1
Asue_scaffold6	AUGUSTUS	exon	7333001	7333119	.	-	.	ID=AsAag986.t1.exon9;Parent=AsAag986.t1
Asue_scaffold6	AUGUSTUS	exon	7333204	7333429	.	-	.	ID=AsAag986.t1.exon10;Parent=AsAag986.t1
###
# start gene g987
# protein sequence = [MLGCGEADCMKINKQGQTAFILACLNNHVDVALTLVENMRSSMTMVDFHAAFTGQQPVIIDRMLEKFPNLVLDVDEDQ
# ATLLHKAVTQRNEEYAKKIIDLCPSLVSVTNVDGNTPLHLAAEIGNENILWKMLGCGEADCMKINKQGQTAFILACLNNHVDVALTLVENMRSSMTMV
# DFHAAFTGQQPVIIDRMLEKFPNLVLDVDEDQSTLLHKAVTQRNEEYATKVIDLCPSLVSVTNVDGNTPLHLAAEIGNESILWKMLGCEEADCMKINK
# QGQTAFILACLNNHVDVALTLVKNMRSMTMVDFHAAFSGRQPGLRLSSHKL]
# Evidence for and against this transcript:
# % of transcript supported by hints (any source): 0
# CDS exons: 0/3
# CDS introns: 0/2
# 5'UTR exons and introns: 0/1
# 3'UTR exons and introns: 0/1
# hint groups fully obeyed: 0
# incompatible hint groups: 0
# end gene g987
Asue_scaffold6	AUGUSTUS	gene	7336515	7338106	.	-	.	ID=AsAag987
Asue_scaffold6	AUGUSTUS	mRNA	7336515	7338106	.	-	.	ID=AsAag987.t1;Parent=AsAag987
Asue_scaffold6	AUGUSTUS	CDS	7336558	7336973	.	-	2	ID=AsAag987.t1.cds;Parent=AsAag987.t1
Asue_scaffold6	AUGUSTUS	CDS	7337226	7337615	.	-	2	ID=AsAag987.t1.cds;Parent=AsAag987.t1
Asue_scaffold6	AUGUSTUS	CDS	7337870	7338041	.	-	0	ID=AsAag987.t1.cds;Parent=AsAag987.t1
Asue_scaffold6	AUGUSTUS	exon	7336558	7336973	.	-	.	ID=AsAag987.t1.exon1;Parent=AsAag987.t1
Asue_scaffold6	AUGUSTUS	exon	7337226	7337615	.	-	.	ID=AsAag987.t1.exon2;Parent=AsAag987.t1
Asue_scaffold6	AUGUSTUS	exon	7337870	7338041	.	-	.	ID=AsAag987.t1.exon3;Parent=AsAag987.t1
###
# start gene g988
# protein sequence = [MAIGGLALDVSGAGNIDAKITTAVVMSCIVAASCGLIFGYDIGISGGVTTMKPFLEKFFPSVLKKASEAKTNVYCVYD
# SQLLTAFTSSLYVAGLVASLVASRLTAAYGRRTTMILGGFTFLFGALINGLAANIAMLISGRILLGFGVGFTNQAAPVYLSEVAPPRWRGAFNSGFQF
# FIGVGVVAANLINYGTDSHRNGWRISLGLAAVPAAIMTVGCLFISDTPSSLLARGKHDQAHASLLKLRGVENIADVEIELAELSRSSQLAIEARAEPF
# MKTILERRYRPHLVVAVAIPCFQQLTGITVNAFYAPVLFRSVGFGSGPALIATLILGLVNLGSLLVSTMVIDRFGRRFLFIAGGIQMFLCQIAVAVLL
# AVTVGATGDGEMKKGYAVTVVVLLCIYSAGFGWSWGPLSWLVPSEIFPLKMRPAGQSLSVAVNFAATFALSQTFLATLCDFKYGAFLFYGGWIFKMTV
# FVIMFLPETKGIPVDSMYQVWEKHWYWQRFTKPTST]
# Evidence for and against this transcript:
# % of transcript supported by hints (any source): 77.8
# CDS exons: 4/4
#      P:   4 
# CDS introns: 3/3
#      P:   3 
# 5'UTR exons and introns: 0/1
# 3'UTR exons and introns: 0/1
# hint groups fully obeyed: 1
#      P:   1 
# incompatible hint groups: 2
#      P:   2 (TRINITY_GG_101_c2408_g1_i1,AL1G49090.t1)
# end gene g988
Asue_scaffold6	AUGUSTUS	gene	7343932	7346866	.	-	.	ID=AsAag988
Asue_scaffold6	AUGUSTUS	mRNA	7343932	7346866	.	-	.	ID=AsAag988.t1;Parent=AsAag988
Asue_scaffold6	AUGUSTUS	CDS	7344188	7344613	.	-	0	ID=AsAag988.t1.cds;Parent=AsAag988.t1
Asue_scaffold6	AUGUSTUS	CDS	7345164	7345802	.	-	0	ID=AsAag988.t1.cds;Parent=AsAag988.t1
Asue_scaffold6	AUGUSTUS	CDS	7346195	7346514	.	-	2	ID=AsAag988.t1.cds;Parent=AsAag988.t1
Asue_scaffold6	AUGUSTUS	CDS	7346620	7346755	.	-	0	ID=AsAag988.t1.cds;Parent=AsAag988.t1
Asue_scaffold6	AUGUSTUS	exon	7344188	7344613	.	-	.	ID=AsAag988.t1.exon1;Parent=AsAag988.t1
Asue_scaffold6	AUGUSTUS	exon	7345164	7345802	.	-	.	ID=AsAag988.t1.exon2;Parent=AsAag988.t1
Asue_scaffold6	AUGUSTUS	exon	7346195	7346514	.	-	.	ID=AsAag988.t1.exon3;Parent=AsAag988.t1
Asue_scaffold6	AUGUSTUS	exon	7346620	7346755	.	-	.	ID=AsAag988.t1.exon4;Parent=AsAag988.t1
###
# start gene g989
# protein sequence = [MSYLSTVDFVVLDMFNLRSIEIDPKLDTAWVQSGATLGEIYYNVANKSNNLRGYPAGICPGLGAGGHFSGGGYGNMMR
# KYGLSIDNIIDAKIVDANARVLDRSSIGAASFCVVLAWKIKLVPVPEKVTVFNVETVGNRGGVTTTDLAAKWQEIADKIDNDLFIRLTLSSSNKTVKA
# SFMGMYLGNSEKLLEIMNAKFPELGLNKTECIEMKWIKSVLFWLSIPPGTAPTSVMLNRIPQKQIYLKRKSDYVQNPISKPGLESIFKILSENENVSM
# AWNPYGGRMSEIPATETAFPHRAGNMFKIQYSSNWFVPGEEAASDCLSQTERVSEAVSPYVSKNPREAFLNYRDVDIGKNLNSTYEEGKVYGVKYFKN
# NFERLVQTIGSNRCLEVVSVELMEPPEDVKDNFAKELYGESVQLSKHGNNDHVLENLDDPFYGSSDEDYSETRVLDNENKLRRVKFESAGYREGIVAG
# KEAIAQEGYNFGYKESVVDGYKFGIVRGVSSALAFLPDELREKLIDEQETREKFQKLHSSVHALSTEVAMKRFYETLTTKQGEKKSGEEGSDSGSASG
# VNATTDLGSYVTELSSLLEKSPKIEIKLDT]
# Evidence for and against this transcript:
# % of transcript supported by hints (any source): 53.3
# CDS exons: 4/7
#      P:   4 
# CDS introns: 4/6
#      E:   4 
#      P:   4 
# 5'UTR exons and introns: 0/1
# 3'UTR exons and introns: 0/1
# hint groups fully obeyed: 9
#      E:   4 
#      P:   5 
# incompatible hint groups: 3
#      P:   3 (TRINITY_GG_101_c1118_g1_i1)
# end gene g989
Asue_scaffold6	AUGUSTUS	gene	7352531	7361571	.	+	.	ID=AsAag989
Asue_scaffold6	AUGUSTUS	mRNA	7352531	7361571	.	+	.	ID=AsAag989.t1;Parent=AsAag989
Asue_scaffold6	AUGUSTUS	CDS	7352905	7353218	.	+	0	ID=AsAag989.t1.cds;Parent=AsAag989.t1
Asue_scaffold6	AUGUSTUS	CDS	7358620	7359442	.	+	1	ID=AsAag989.t1.cds;Parent=AsAag989.t1
Asue_scaffold6	AUGUSTUS	CDS	7360177	7360237	.	+	0	ID=AsAag989.t1.cds;Parent=AsAag989.t1
Asue_scaffold6	AUGUSTUS	CDS	7360346	7360405	.	+	2	ID=AsAag989.t1.cds;Parent=AsAag989.t1
Asue_scaffold6	AUGUSTUS	CDS	7360607	7360728	.	+	2	ID=AsAag989.t1.cds;Parent=AsAag989.t1
Asue_scaffold6	AUGUSTUS	CDS	7360832	7360953	.	+	0	ID=AsAag989.t1.cds;Parent=AsAag989.t1
Asue_scaffold6	AUGUSTUS	CDS	7361055	7361349	.	+	1	ID=AsAag989.t1.cds;Parent=AsAag989.t1
Asue_scaffold6	AUGUSTUS	exon	7352905	7353218	.	+	.	ID=AsAag989.t1.exon1;Parent=AsAag989.t1
Asue_scaffold6	AUGUSTUS	exon	7358620	7359442	.	+	.	ID=AsAag989.t1.exon2;Parent=AsAag989.t1
Asue_scaffold6	AUGUSTUS	exon	7360177	7360237	.	+	.	ID=AsAag989.t1.exon3;Parent=AsAag989.t1
Asue_scaffold6	AUGUSTUS	exon	7360346	7360405	.	+	.	ID=AsAag989.t1.exon4;Parent=AsAag989.t1
Asue_scaffold6	AUGUSTUS	exon	7360607	7360728	.	+	.	ID=AsAag989.t1.exon5;Parent=AsAag989.t1
Asue_scaffold6	AUGUSTUS	exon	7360832	7360953	.	+	.	ID=AsAag989.t1.exon6;Parent=AsAag989.t1
Asue_scaffold6	AUGUSTUS	exon	7361055	7361349	.	+	.	ID=AsAag989.t1.exon7;Parent=AsAag989.t1
###
# start gene g990
# protein sequence = [MKVLIVDDNAKMAQFRQSERFSVRGGGVASSDHVTIGIRNGVGGAKGNNNRWRRSVRADKIRRLGIGSVVFVLCFVLV
# VTLLAYYYISGFTYNSYDDKGFVDSYEGDFLTNVTRIDPSKVLEFGQGSVIHGRDSRYWXXXXXXXXXXXXXXXVKKDVPVNNPVKGIGLYNEAGRNE
# LKMYEAEYQATLGKGGHERNGVQRHEGVDMDXXXXXXXXXXXXXXXXXXXXXXXXXVAHKEKVGEVVHLVTKQENMEKDDGGISKRSLGDSYIVSKGG
# KSGKTSRSDTKRRGRRRSSGSCEMKLLNSSQQIVEPLNTRKSARFSLQYIEKEDKPDGEEQWEPRFAGHQSLQEREDSFVAEDKKIHCGFVKGPKGSP
# STGFDLTEDDTNYISRCHIAVISCIFGNSDRLRPPANKMISRLSRKNVCFIVFVDEITMQTLSAEGHAPDRAGFIGLWKLVVVKNLPYADMRRVGKIP
# KMLPHRLFPSARYSIWLDSKLRLQLDPLLILEYFLWRKGHEYAISNHYDRHCLWEEVAQNKKLNKYNHTVINQQFQFYKADGLTRFNASDPFKLLPSN
# VPEGSFIVRAHTPMSNLFSCLWFNEVERFTPRDQLSFAYTYQKLRRMNPDKPFNLHMFKDCERRKIAKLFRHRSDEKRNLIQAAIQ]
# Evidence for and against this transcript:
# % of transcript supported by hints (any source): 76.5
# CDS exons: 7/8
#      P:   7 
# CDS introns: 6/7
#      E:   6 
#      P:   6 
# 5'UTR exons and introns: 0/1
# 3'UTR exons and introns: 0/1
# hint groups fully obeyed: 13
#      E:   6 
#      P:   7 
# incompatible hint groups: 3
#      P:   3 (TRINITY_GG_101_c1024_g1_i1)
# end gene g990
Asue_scaffold6	AUGUSTUS	gene	7362451	7366768	.	+	.	ID=AsAag990
Asue_scaffold6	AUGUSTUS	mRNA	7362451	7366768	.	+	.	ID=AsAag990.t1;Parent=AsAag990
Asue_scaffold6	AUGUSTUS	CDS	7362503	7362505	.	+	0	ID=AsAag990.t1.cds;Parent=AsAag990.t1
Asue_scaffold6	AUGUSTUS	CDS	7362638	7362929	.	+	0	ID=AsAag990.t1.cds;Parent=AsAag990.t1
Asue_scaffold6	AUGUSTUS	CDS	7363013	7363597	.	+	2	ID=AsAag990.t1.cds;Parent=AsAag990.t1
Asue_scaffold6	AUGUSTUS	CDS	7363681	7364033	.	+	2	ID=AsAag990.t1.cds;Parent=AsAag990.t1
Asue_scaffold6	AUGUSTUS	CDS	7364528	7364739	.	+	0	ID=AsAag990.t1.cds;Parent=AsAag990.t1
Asue_scaffold6	AUGUSTUS	CDS	7365075	7365331	.	+	1	ID=AsAag990.t1.cds;Parent=AsAag990.t1
Asue_scaffold6	AUGUSTUS	CDS	7365700	7365878	.	+	2	ID=AsAag990.t1.cds;Parent=AsAag990.t1
Asue_scaffold6	AUGUSTUS	CDS	7366413	7366496	.	+	0	ID=AsAag990.t1.cds;Parent=AsAag990.t1
Asue_scaffold6	AUGUSTUS	exon	7362503	7362505	.	+	.	ID=AsAag990.t1.exon1;Parent=AsAag990.t1
Asue_scaffold6	AUGUSTUS	exon	7362638	7362929	.	+	.	ID=AsAag990.t1.exon2;Parent=AsAag990.t1
Asue_scaffold6	AUGUSTUS	exon	7363013	7363597	.	+	.	ID=AsAag990.t1.exon3;Parent=AsAag990.t1
Asue_scaffold6	AUGUSTUS	exon	7363681	7364033	.	+	.	ID=AsAag990.t1.exon4;Parent=AsAag990.t1
Asue_scaffold6	AUGUSTUS	exon	7364528	7364739	.	+	.	ID=AsAag990.t1.exon5;Parent=AsAag990.t1
Asue_scaffold6	AUGUSTUS	exon	7365075	7365331	.	+	.	ID=AsAag990.t1.exon6;Parent=AsAag990.t1
Asue_scaffold6	AUGUSTUS	exon	7365700	7365878	.	+	.	ID=AsAag990.t1.exon7;Parent=AsAag990.t1
Asue_scaffold6	AUGUSTUS	exon	7366413	7366496	.	+	.	ID=AsAag990.t1.exon8;Parent=AsAag990.t1
###
# start gene g991
# protein sequence = [MAXXXXXXXXXXXXXXXXXXXPKKSSSEFGFKSYPIVGSFPGLVNNRHRFLDWTVETLSRCPTQTAIFRLPGKKQLIM
# TANPSNVEYMLKTKFESFPKGEQFTSVLEDFLGHGIFNSDGEMWWKQRKTASYEFSTKSLRDFVMSNVTVEINTRLVPVLVEAETTGKLIDLQDILER
# FAFDNICKLAFNVDSACLGDDGAAGVNFMRAFETAATIISQRFRSVASCSWKIKKKLNIGSERVLRESIATVHKFADEIVRKRIDQGKSSDHKEDLLS
# RFISKEEMNSPEILRDIVISFILAGRDTTSSALSWFFWLLSMHPEVEDKILQELKSIRAQTGKRIGEVYGFEHLKLMNYLHAAITESLRLYPPVPVDI
# KSCSEDNVLPDGTFVGKGWALTYNAFAMGRMESIWGKDCDRFDPERWIDETNGGFRGENPYKFPAFHAGPRICVGKEMAYIQMKSIVAAVLERFVVEV
# PGKERPEILLSMTLRIRGGLFARVHERS]
# Evidence for and against this transcript:
# % of transcript supported by hints (any source): 33.3
# CDS exons: 1/1
#      P:   1 
# CDS introns: 0/0
# 5'UTR exons and introns: 0/1
# 3'UTR exons and introns: 0/1
# hint groups fully obeyed: 0
# incompatible hint groups: 1
#      P:   1 (AL1G49030.t1)
# end gene g991
Asue_scaffold6	AUGUSTUS	gene	7378221	7380143	.	+	.	ID=AsAag991
Asue_scaffold6	AUGUSTUS	mRNA	7378221	7380143	.	+	.	ID=AsAag991.t1;Parent=AsAag991
Asue_scaffold6	AUGUSTUS	CDS	7378529	7380025	.	+	0	ID=AsAag991.t1.cds;Parent=AsAag991.t1
Asue_scaffold6	AUGUSTUS	exon	7378529	7380025	.	+	.	ID=AsAag991.t1.exon1;Parent=AsAag991.t1
###
# start gene g992
# protein sequence = [MESGNVVNAQSELSGITVDGSKSYMYEQLWKRCAGPLCDIPKVGEKVEASTGEKLNELQPIVDLPSKLQCRVIAIELK
# VQWDEFASFPRPDKVSPWEIEHSTFSSNVLRSSMLKNKRSREVNEIGSSSSHLLPPILTQGQEIGQPSMTSPMNVPLSYRDSIEEDSTPSRLLMSYSV
# QTIPRLNYNNDQMVTPIEGNITNNGGASCRVFGVSLATPPVIKDLIEQIESYPNLEISKVSQEKKFGLGQMRSPREIQSKQLSSTRTCTKVQMHGVTL
# GRALDLSVLNGYDHLILELEKLFDLKGQLQNRNQWEIAFTDNEEDEMLVGDDPWP]
# Evidence for and against this transcript:
# % of transcript supported by hints (any source): 0
# CDS exons: 0/6
# CDS introns: 0/5
# 5'UTR exons and introns: 0/1
# 3'UTR exons and introns: 0/1
# hint groups fully obeyed: 0
# incompatible hint groups: 0
# end gene g992
Asue_scaffold6	AUGUSTUS	gene	7384071	7387526	.	+	.	ID=AsAag992
Asue_scaffold6	AUGUSTUS	mRNA	7384071	7387526	.	+	.	ID=AsAag992.t1;Parent=AsAag992
Asue_scaffold6	AUGUSTUS	CDS	7384158	7384206	.	+	0	ID=AsAag992.t1.cds;Parent=AsAag992.t1
Asue_scaffold6	AUGUSTUS	CDS	7384280	7384368	.	+	2	ID=AsAag992.t1.cds;Parent=AsAag992.t1
Asue_scaffold6	AUGUSTUS	CDS	7384554	7384649	.	+	0	ID=AsAag992.t1.cds;Parent=AsAag992.t1
Asue_scaffold6	AUGUSTUS	CDS	7386110	7386248	.	+	0	ID=AsAag992.t1.cds;Parent=AsAag992.t1
Asue_scaffold6	AUGUSTUS	CDS	7386353	7386777	.	+	2	ID=AsAag992.t1.cds;Parent=AsAag992.t1
Asue_scaffold6	AUGUSTUS	CDS	7386864	7387055	.	+	0	ID=AsAag992.t1.cds;Parent=AsAag992.t1
Asue_scaffold6	AUGUSTUS	exon	7384158	7384206	.	+	.	ID=AsAag992.t1.exon1;Parent=AsAag992.t1
Asue_scaffold6	AUGUSTUS	exon	7384280	7384368	.	+	.	ID=AsAag992.t1.exon2;Parent=AsAag992.t1
Asue_scaffold6	AUGUSTUS	exon	7384554	7384649	.	+	.	ID=AsAag992.t1.exon3;Parent=AsAag992.t1
Asue_scaffold6	AUGUSTUS	exon	7386110	7386248	.	+	.	ID=AsAag992.t1.exon4;Parent=AsAag992.t1
Asue_scaffold6	AUGUSTUS	exon	7386353	7386777	.	+	.	ID=AsAag992.t1.exon5;Parent=AsAag992.t1
Asue_scaffold6	AUGUSTUS	exon	7386864	7387055	.	+	.	ID=AsAag992.t1.exon6;Parent=AsAag992.t1
###
# start gene g993
# protein sequence = [MEIKTCGETTCEFYSAKTISEDNEDRSMSRKKLAIVIIICLTFTVVEVVGGIKAHSLAILTDAAHLLSDVACFAISIF
# ALYASGWKPTPRRTFGYFRIEILLNLVSIQIIWLLAGILVCEAIKRLHHQNKEIKGPLMFGVACFGVIVNLVMVFVXXXXXXXXXXXXXXXXXXXXIE
# KREDQENGISEGSKAKNKMNINVQGAYLHVIGDLIQSVGVVISAGLIWWKPKLHFLDIVCTLIFSVLAVARTISTTWKLLNILMETAPKDFDCTRLVE
# GLCGMDEIIAVHELHVWAITVGKVCLTCHVRIKHEANTDAMLDKIIEHIKREHKISHVTVQVEREQNP]
# Evidence for and against this transcript:
# % of transcript supported by hints (any source): 0
# CDS exons: 0/1
# CDS introns: 0/0
# 5'UTR exons and introns: 0/1
# 3'UTR exons and introns: 0/1
# hint groups fully obeyed: 0
# incompatible hint groups: 0
# end gene g993
Asue_scaffold6	AUGUSTUS	gene	7398720	7399866	.	-	.	ID=AsAag993
Asue_scaffold6	AUGUSTUS	mRNA	7398720	7399866	.	-	.	ID=AsAag993.t1;Parent=AsAag993
Asue_scaffold6	AUGUSTUS	CDS	7398756	7399784	.	-	0	ID=AsAag993.t1.cds;Parent=AsAag993.t1
Asue_scaffold6	AUGUSTUS	exon	7398756	7399784	.	-	.	ID=AsAag993.t1.exon1;Parent=AsAag993.t1
###
# start gene g994
# protein sequence = [MASLSGSWRDAYKGMSSDNIKGLVLALSSSLFIGASFIVKKKGLKRAGASGLRAGSGGYSYLLEPLWWVGMITMIVGE
# IANFAAYAFAPAILVTPLGALSIIISAALAHVILHEKLHTFGLLGCVLCVVGSITIVLHAPQEQEIDSVLQVWNLATEPAFLLYAAAVVGAAIILIVQ
# FVPQYGQSHVMVYIGVCSLVGSLSVMSVKALGIALKLTFSGMNQLIYPQTWVFTLIVLTCVITQMNYLNKALDTFNTAVVSPIYYVMFTSLTILASVI
# MFKDWDRQDGTQIVTELCGFVTILSGTFLLHKTKDMVEGSSSSGNLVVRLPKHLEDSNGFEQEGIPLTLRRQECTKSPRPMRHLILPQDGLEAV]
# Evidence for and against this transcript:
# % of transcript supported by hints (any source): 84.2
# CDS exons: 8/9
#      P:   8 
# CDS introns: 8/8
#      E:   8 
#      P:   8 
# 5'UTR exons and introns: 0/1
# 3'UTR exons and introns: 0/1
# hint groups fully obeyed: 20
#      E:   8 
#      P:  12 
# incompatible hint groups: 7
#      P:   7 
# end gene g994
Asue_scaffold6	AUGUSTUS	gene	7401480	7404066	.	-	.	ID=AsAag994
Asue_scaffold6	AUGUSTUS	mRNA	7401480	7404066	.	-	.	ID=AsAag994.t1;Parent=AsAag994
Asue_scaffold6	AUGUSTUS	CDS	7401736	7401905	.	-	2	ID=AsAag994.t1.cds;Parent=AsAag994.t1
Asue_scaffold6	AUGUSTUS	CDS	7401988	7402093	.	-	0	ID=AsAag994.t1.cds;Parent=AsAag994.t1
Asue_scaffold6	AUGUSTUS	CDS	7402176	7402268	.	-	0	ID=AsAag994.t1.cds;Parent=AsAag994.t1
Asue_scaffold6	AUGUSTUS	CDS	7402356	7402493	.	-	0	ID=AsAag994.t1.cds;Parent=AsAag994.t1
Asue_scaffold6	AUGUSTUS	CDS	7402575	7402702	.	-	2	ID=AsAag994.t1.cds;Parent=AsAag994.t1
Asue_scaffold6	AUGUSTUS	CDS	7402795	7402955	.	-	1	ID=AsAag994.t1.cds;Parent=AsAag994.t1
Asue_scaffold6	AUGUSTUS	CDS	7403153	7403243	.	-	2	ID=AsAag994.t1.cds;Parent=AsAag994.t1
Asue_scaffold6	AUGUSTUS	CDS	7403412	7403468	.	-	2	ID=AsAag994.t1.cds;Parent=AsAag994.t1
Asue_scaffold6	AUGUSTUS	CDS	7403741	7403903	.	-	0	ID=AsAag994.t1.cds;Parent=AsAag994.t1
Asue_scaffold6	AUGUSTUS	exon	7401736	7401905	.	-	.	ID=AsAag994.t1.exon1;Parent=AsAag994.t1
Asue_scaffold6	AUGUSTUS	exon	7401988	7402093	.	-	.	ID=AsAag994.t1.exon2;Parent=AsAag994.t1
Asue_scaffold6	AUGUSTUS	exon	7402176	7402268	.	-	.	ID=AsAag994.t1.exon3;Parent=AsAag994.t1
Asue_scaffold6	AUGUSTUS	exon	7402356	7402493	.	-	.	ID=AsAag994.t1.exon4;Parent=AsAag994.t1
Asue_scaffold6	AUGUSTUS	exon	7402575	7402702	.	-	.	ID=AsAag994.t1.exon5;Parent=AsAag994.t1
Asue_scaffold6	AUGUSTUS	exon	7402795	7402955	.	-	.	ID=AsAag994.t1.exon6;Parent=AsAag994.t1
Asue_scaffold6	AUGUSTUS	exon	7403153	7403243	.	-	.	ID=AsAag994.t1.exon7;Parent=AsAag994.t1
Asue_scaffold6	AUGUSTUS	exon	7403412	7403468	.	-	.	ID=AsAag994.t1.exon8;Parent=AsAag994.t1
Asue_scaffold6	AUGUSTUS	exon	7403741	7403903	.	-	.	ID=AsAag994.t1.exon9;Parent=AsAag994.t1
###
# start gene g995
# protein sequence = [MSRLLQTPFLPSVSLPTKTRSSVPGFRVKPRIIPIQAKIREIFMPALSSTMTEGKIVSWVKSEGDKLNKGESVVVVES
# DKADMDVETFYDGYLAAIMVEEGGVAPVGSAIALLAETEDEIADAKAKASGGGGVSQAPTSSPPTAAIEAPVAVEKKIAAAPVSVKAVAASAVHPASE
# GGKRIVASPYAKKLAKELKVELAGLVGSGPMGRIVAKDVEAVAAGGGVQAAVAVKEVVAAPGVELGSVVPFTTMQGAVSRNMVESLTVPTFRVGYTIT
# TDALDALYKKIKSKGVTMTALLAKATALALAKHPVVNSSCRDGNSFVYNSSINVAVAVAIDGGLITPVLQNADKVDIYSLSRKWKELVDKARAKQLQP
# QEYNTGTFTLSNLGMFGVDRFDAILPPGTGAIMAVGASQPSVVATKDGRIGMKNQMQVNVTADHRVIYGSDLAQFLQTLASIIEDPKDLTF]
# Evidence for and against this transcript:
# % of transcript supported by hints (any source): 84.6
# CDS exons: 6/6
#      P:   6 
# CDS introns: 5/5
#      E:   5 
#      P:   5 
# 5'UTR exons and introns: 0/1
# 3'UTR exons and introns: 0/1
# hint groups fully obeyed: 11
#      E:   5 
#      P:   6 
# incompatible hint groups: 7
#      P:   7 (TRINITY_GG_101_c1465_g1_i1,AL1G48990.t1)
# end gene g995
Asue_scaffold6	AUGUSTUS	gene	7406881	7409349	.	+	.	ID=AsAag995
Asue_scaffold6	AUGUSTUS	mRNA	7406881	7409349	.	+	.	ID=AsAag995.t1;Parent=AsAag995
Asue_scaffold6	AUGUSTUS	CDS	7406955	7407806	.	+	0	ID=AsAag995.t1.cds;Parent=AsAag995.t1
Asue_scaffold6	AUGUSTUS	CDS	7408233	7408424	.	+	0	ID=AsAag995.t1.cds;Parent=AsAag995.t1
Asue_scaffold6	AUGUSTUS	CDS	7408516	7408603	.	+	0	ID=AsAag995.t1.cds;Parent=AsAag995.t1
Asue_scaffold6	AUGUSTUS	CDS	7408740	7408810	.	+	2	ID=AsAag995.t1.cds;Parent=AsAag995.t1
Asue_scaffold6	AUGUSTUS	CDS	7408934	7409017	.	+	0	ID=AsAag995.t1.cds;Parent=AsAag995.t1
Asue_scaffold6	AUGUSTUS	CDS	7409137	7409241	.	+	0	ID=AsAag995.t1.cds;Parent=AsAag995.t1
Asue_scaffold6	AUGUSTUS	exon	7406955	7407806	.	+	.	ID=AsAag995.t1.exon1;Parent=AsAag995.t1
Asue_scaffold6	AUGUSTUS	exon	7408233	7408424	.	+	.	ID=AsAag995.t1.exon2;Parent=AsAag995.t1
Asue_scaffold6	AUGUSTUS	exon	7408516	7408603	.	+	.	ID=AsAag995.t1.exon3;Parent=AsAag995.t1
Asue_scaffold6	AUGUSTUS	exon	7408740	7408810	.	+	.	ID=AsAag995.t1.exon4;Parent=AsAag995.t1
Asue_scaffold6	AUGUSTUS	exon	7408934	7409017	.	+	.	ID=AsAag995.t1.exon5;Parent=AsAag995.t1
Asue_scaffold6	AUGUSTUS	exon	7409137	7409241	.	+	.	ID=AsAag995.t1.exon6;Parent=AsAag995.t1
###
# start gene g996
# protein sequence = [MRKIHVPPETGKFMLFLFFTFLSCCHVCFSELSLNQTNTMIELSRFLNISDWNLPGSERNPCSWNGVLCSQPDNSSVI
# SLSLSNFDLSNSSFLPLVCNLQTLESLDVSNNRLSSIPDGFVTDCERLIGLKHLNFSTNNFSSSPGFRGFSKLAVLDFSHNVLTGNIGDYGFDGLVQL
# RSLNLSFNSLTGSVPVHLTKGLEKLEVSDNRLSGTIPEGIDDYQELTLIDLSDNQLNGSIPSSLGNLSKLESLLLSNNYLSGPIPESLSSIQTLRRFA
# ANRNRFMGRIPSGITKHLENLDLSFNNLVGSIPDDLLSQLKLVSVDLSSNQLVGWIPQSISSSLVRLRLGSNKLTGSVHSAAFESLQNLIYLEMDNNS
# LTGHIPPSFGNLVSLSLLNLAMNEFTGILPPAFGNLTRLQVIKLQQNKLTGEIPDTITFLSNLLILNISWNSLSGSIPPSVSNLTRLSSMNLQGNNLS
# GTIPDNIRNLEDLIELQLGQNQLRGRIPVMPRKLQISLNLSYNLFEGSIPTTLSELDRLEVLDLSNNKFSGEIPDFLRSLMSLTQLILSNNQLTGNIP
# KFTKNVLLNVSGNPGIKLNNEDKFSIPKTSSGKRKQVLVIIFVASGVCAIVAGIITVIVLKLSRRFKGIKNIEADQNEEGSTVLPEVIHGKLLTSNAL
# HRSNINFTKAVEAVAHPESALYQTMFWSYYRVVMPSGSSYFIKKLNTRDRIFQQASSEQLELELEMLGKLHHANIMVPLAYVLYSEGCLLVYDFAHTC
# TLYDVLHNPTSDVVDWTSRYSIAVGIAQGISYLHGSISNGRDPILLPDLSSKKIILKSLTEPLVGDIELFKVIDPSRSNSSLSAVAGTIGYIPPGEHI
# FTKLIWACLRNNSSLNLSLLISSSEYAYTMRVTMAGNXXXXXXXXXXXXXXXXXXSEGRDLAKWVQSHSSHQEQQNDILDLRVSKTSTVATKQMLRAL
# SIALACINISPGARPKMKTVLRMLTRL]
# Evidence for and against this transcript:
# % of transcript supported by hints (any source): 33.3
# CDS exons: 1/1
#      P:   1 
# CDS introns: 0/0
# 5'UTR exons and introns: 0/1
# 3'UTR exons and introns: 0/1
# hint groups fully obeyed: 0
# incompatible hint groups: 1
#      P:   1 (TRINITY_GG_101_c4928_g1_i1)
# end gene g996
Asue_scaffold6	AUGUSTUS	gene	7409528	7412726	.	-	.	ID=AsAag996
Asue_scaffold6	AUGUSTUS	mRNA	7409528	7412726	.	-	.	ID=AsAag996.t1;Parent=AsAag996
Asue_scaffold6	AUGUSTUS	CDS	7409730	7412693	.	-	0	ID=AsAag996.t1.cds;Parent=AsAag996.t1
Asue_scaffold6	AUGUSTUS	exon	7409730	7412693	.	-	.	ID=AsAag996.t1.exon1;Parent=AsAag996.t1
###
# start gene g997
# protein sequence = [MESGNVVNAQPELSGITADGSKSYMYEQLWKLCAGPLCDIPKLGEKVEASTEEKLNELLPIVDLPSKLQCRVIAIKLK
# VERNSDETYAEITLMPDTNVQWDEFASFPRPDKVSPWEIEHSTSSSNVLRSSMLKNKRSREVNEIGSSSSHLLPPILTQGQEIGQPSMTSPMNVPLSY
# PDAIEDDSTPSRLLMSYSVQTMPRLNHNNDQMVTPIEGNITNNGGASCRVFGVSLATPPVIKDPIEKIDSDPNSEISKLSQEKLFGLGQMRSQREIQS
# KQVSSTRTCTKVQMHGVTLGRALDLSVLNGYDQLILELEKLFDLKGQLQNRNQWEIAFTDNEEDGMLVGDDPWP]
# Evidence for and against this transcript:
# % of transcript supported by hints (any source): 0
# CDS exons: 0/7
# CDS introns: 0/6
# 5'UTR exons and introns: 0/1
# 3'UTR exons and introns: 0/1
# hint groups fully obeyed: 0
# incompatible hint groups: 0
# end gene g997
Asue_scaffold6	AUGUSTUS	gene	7425211	7428491	.	-	.	ID=AsAag997
Asue_scaffold6	AUGUSTUS	mRNA	7425211	7428491	.	-	.	ID=AsAag997.t1;Parent=AsAag997
Asue_scaffold6	AUGUSTUS	CDS	7425546	7425737	.	-	0	ID=AsAag997.t1.cds;Parent=AsAag997.t1
Asue_scaffold6	AUGUSTUS	CDS	7425829	7426253	.	-	2	ID=AsAag997.t1.cds;Parent=AsAag997.t1
Asue_scaffold6	AUGUSTUS	CDS	7426358	7426496	.	-	0	ID=AsAag997.t1.cds;Parent=AsAag997.t1
Asue_scaffold6	AUGUSTUS	CDS	7427790	7427846	.	-	0	ID=AsAag997.t1.cds;Parent=AsAag997.t1
Asue_scaffold6	AUGUSTUS	CDS	7427941	7428036	.	-	0	ID=AsAag997.t1.cds;Parent=AsAag997.t1
Asue_scaffold6	AUGUSTUS	CDS	7428200	7428288	.	-	2	ID=AsAag997.t1.cds;Parent=AsAag997.t1
Asue_scaffold6	AUGUSTUS	CDS	7428362	7428410	.	-	0	ID=AsAag997.t1.cds;Parent=AsAag997.t1
Asue_scaffold6	AUGUSTUS	exon	7425546	7425737	.	-	.	ID=AsAag997.t1.exon1;Parent=AsAag997.t1
Asue_scaffold6	AUGUSTUS	exon	7425829	7426253	.	-	.	ID=AsAag997.t1.exon2;Parent=AsAag997.t1
Asue_scaffold6	AUGUSTUS	exon	7426358	7426496	.	-	.	ID=AsAag997.t1.exon3;Parent=AsAag997.t1
Asue_scaffold6	AUGUSTUS	exon	7427790	7427846	.	-	.	ID=AsAag997.t1.exon4;Parent=AsAag997.t1
Asue_scaffold6	AUGUSTUS	exon	7427941	7428036	.	-	.	ID=AsAag997.t1.exon5;Parent=AsAag997.t1
Asue_scaffold6	AUGUSTUS	exon	7428200	7428288	.	-	.	ID=AsAag997.t1.exon6;Parent=AsAag997.t1
Asue_scaffold6	AUGUSTUS	exon	7428362	7428410	.	-	.	ID=AsAag997.t1.exon7;Parent=AsAag997.t1
###
# start gene g998
# protein sequence = [MITVGFVQPNSLFSFSTKSIDKPQTSRTKWVSSSSFSSAPSASSSVETFHRTGNGQVLQKDVICGNNEEVRKKNKRVF
# FLDVSPLCYEGNKPSSQAFGHWISLFFSQVSLTDPVIAVIDGEEGNQSRRELLPSYKAHRKSPNPGRFSKRPHQFVDEVLRKCNVPVVRLEGHEADDV
# VATLMEQAVQRGYRAVIASPDKDFKQLISENVQIVIPLADLRRWSFYTLKHYHAQYNCDPQSDLSFRCIMGDEVDGVPGIQHMVPAFGRKTAMKLVRK
# HGSLESLLSAAAVRTVGRPYAQEALTKYADYLRRNYQVLALKRDVRVEIQEEWLVERDPSNDAEVLSSFFSTLHG]
# Evidence for and against this transcript:
# % of transcript supported by hints (any source): 36.4
# CDS exons: 0/5
# CDS introns: 4/4
#      E:   4 
# 5'UTR exons and introns: 0/1
# 3'UTR exons and introns: 0/1
# hint groups fully obeyed: 4
#      E:   4 
# incompatible hint groups: 0
# end gene g998
Asue_scaffold6	AUGUSTUS	gene	7433906	7435743	.	+	.	ID=AsAag998
Asue_scaffold6	AUGUSTUS	mRNA	7433906	7435743	.	+	.	ID=AsAag998.t1;Parent=AsAag998
Asue_scaffold6	AUGUSTUS	CDS	7433974	7434321	.	+	0	ID=AsAag998.t1.cds;Parent=AsAag998.t1
Asue_scaffold6	AUGUSTUS	CDS	7434407	7434550	.	+	0	ID=AsAag998.t1.cds;Parent=AsAag998.t1
Asue_scaffold6	AUGUSTUS	CDS	7434692	7434926	.	+	0	ID=AsAag998.t1.cds;Parent=AsAag998.t1
Asue_scaffold6	AUGUSTUS	CDS	7435097	7435319	.	+	2	ID=AsAag998.t1.cds;Parent=AsAag998.t1
Asue_scaffold6	AUGUSTUS	CDS	7435423	7435522	.	+	1	ID=AsAag998.t1.cds;Parent=AsAag998.t1
Asue_scaffold6	AUGUSTUS	exon	7433974	7434321	.	+	.	ID=AsAag998.t1.exon1;Parent=AsAag998.t1
Asue_scaffold6	AUGUSTUS	exon	7434407	7434550	.	+	.	ID=AsAag998.t1.exon2;Parent=AsAag998.t1
Asue_scaffold6	AUGUSTUS	exon	7434692	7434926	.	+	.	ID=AsAag998.t1.exon3;Parent=AsAag998.t1
Asue_scaffold6	AUGUSTUS	exon	7435097	7435319	.	+	.	ID=AsAag998.t1.exon4;Parent=AsAag998.t1
Asue_scaffold6	AUGUSTUS	exon	7435423	7435522	.	+	.	ID=AsAag998.t1.exon5;Parent=AsAag998.t1
###
# start gene g999
# protein sequence = [METEDDLCHNNWGSSSSKSREPGSSDGGNQTFAGFTSQQKWEDASILDYEMGVEPTLQVFDEMKASGQANVDFLQGVR
# AQAWDPRTMLSNLSFMEQKIHQLQDLVHLLVGRGGQVQGRQDELAAQQQQLITTDLTSIIIQLISTAGSLLPSVKHNMSTAPDPYTGQPGSALFPYAR
# EANNVASQSQNNNNCGGQEFDLPKPVVVDERESHVVEEHEMKDEDDAEEGENLPPGSYEILQLEKEEILAPHTHFCTICGKGFKRDANLRMHMRGHGD
# EYKTAAALAKPNKESVPGSEPMLIKRYSCPFLGCKRNKEHKKFQPLKTILCVKNHYKRTHCDKSFTCSRCHTKKFSVIADLKTHEKHCGKNKWLCSCG
# TTFSRKDKLFGHIALFQGHTPAIPLEETKTSASTSAQRGSSEGGNNNQGMVGFNLGSASNANQETAQPGMTDGKISFEEPFSPMNFDTCNFGGFHEFP
# RLMFDDSESSFQMLIANACGFSPRNVGESVSDTSL]
# Evidence for and against this transcript:
# % of transcript supported by hints (any source): 40
# CDS exons: 1/1
#      P:   1 
# CDS introns: 0/0
# 5'UTR exons and introns: 1/3
#      E:   1 
# 3'UTR exons and introns: 0/1
# hint groups fully obeyed: 1
#      E:   1 
# incompatible hint groups: 2
#      P:   2 (TRINITY_GG_101_c379_g1_i1,AL1G48930.t1)
# end gene g999
Asue_scaffold6	AUGUSTUS	gene	7435755	7437961	.	-	.	ID=AsAag999
Asue_scaffold6	AUGUSTUS	mRNA	7435755	7437961	.	-	.	ID=AsAag999.t1;Parent=AsAag999
Asue_scaffold6	AUGUSTUS	CDS	7435917	7437434	.	-	0	ID=AsAag999.t1.cds;Parent=AsAag999.t1
Asue_scaffold6	AUGUSTUS	exon	7435917	7437434	.	-	.	ID=AsAag999.t1.exon1;Parent=AsAag999.t1
###
# start gene g1000
# protein sequence = [MEGKEEKVMEEEQRVPEKTIPVFTVLKNGAILKNIFVVNSRDFSSPERNGSIVSDDDDEVEEILVVGRHPDCDILLTH
# PSISRFHLEIRSISSRQKLFVTDLSSVHGTWVRDLRVEPHTCIEVEEGDTIRIGGSTRIYRLHWIPLSRAYDIDNPFVSPLDASTVLEQEEENRMIEA
# ENLEVAQHQSLENTASGDDGDIHLDVTSEGTGSSVLSEDDDENTYGTTREMSLPLASPSVLTLAGDSVKTQKMQFDEDLQTSPKLDLDVMEAVAEKLG
# SSFVPSKQQSDGYVEGLGCSELFVAAEADECDVRGDGRWQLNVISERMESSVPSMTEAEKLEVAHQSLANTALGDDGDLHLDVTSEGPGSSFPSEDED
# RYITTREISVPLAPPNVLTLVRDSVKMQKLQFNEDLQTSTMWDLDVVEAVAEKPSSSCVLGKHPSGGYVEGLGYSERCVAAEADECDLRVRGYGSFHL
# NVMSERMESSVSKEEENPFLAQKETSSLPLSTDSINPETQWLTEDVQASPEFSASSLEANAENPSSGCSPSKELIDGCFEASGCSTFELAAEVEILSL
# HREVSEETEFVTKEVMVVSAEPLARADILSHKENGETEGSRQVIEVFPNSFSQADPTLEILTGKAQGLVGSEFRSGVALETESENLLHQKSIGETKAE
# IRSHGDYKETECSCPVIAVSPSSVSQPEQPLEILTDEARCLLGSAFLSEVAVETEIENLLHQKSNGETKADIQSHEDYGETDISRQVITVSPNSFFQA
# EPTLETEVSRQEARGLVGSDFEFQSEVAIKTECENLLNQKSNGETKVSSRQASAVSDCLSTGKDRLSSISTEDIQSLCSSWQPLSESEVGAPSDIRSD
# VTPARDQNQKSGMTSETEQIFDDGSSSCLSEDLKQSCTQSFLSTPNQKLNAELLIGSGRSEKYYSLSEIEGKENTDIGRLSRCPIPSAVAAETFEDTK
# PVEELSSDDTGSKENQTPQTHAVRNHVLSEMDSSSTCNIWSRRGKSASVLQIRTKKSQGKQKQIGNQPRDKLHRKQALSDTYDKENLTVHHGAEKLEP
# EIFTPDKENLTPSSHMLKRLQDIGDVKDSKSSSKLLGKSCSSLVHSSIAILASEAFTEPEIFTPDKENLTPNSHMLKRMREFGDIKDTKGSSSKATRK
# PFFDIHLKENVMAEQKTEDLQSMSSKSKAKHEPLAPKKKAERAPFQPLLEKSSSQSQSYSEASSTASARNNLFRGIRSSSILSDGKSKMKWTIVVDTS
# SLLDKESRKPLHLLQGLKGTHLVLPRTVLRELNEVKHSRSFLFRRRTEMASSALEWIEECKVKTKWWIQVQSPSEETKATAPTPPVTPQSNGSAFPFS
# LHWNNYAPEIDSPTSEDQVLECALLYRNRNRDEKLVLLSNDVTLKIKAMAEGVICETPQEFYESLVNPFSERFMWTESTARGRTWSHLDDVVLRERFL
# ATSAQTRKKEAEVDSDGPRLNEKITGDYVRLVSEEGHCVVSLREALRRAKELECDLVEVQRDAKPPVCKIVKYSLEQYKKAKVGKERAKAKRAEAIRP
# EVKEIRFTPKIEAKDLKFKSDQALKLMESGYRVKCNAVPDKDKHKELEPEKLLELLFRFTCYIGDALVEFGPEADRKSAVVIVRHAKFGPPKKGGVKK
# LKDIDIKSARVKEESPKSDSSEAGESTVDYQGDIEQSEPGFSVEQAQPVQAQNTYAKREPGSEFSGGRDASRFEPRSPNQHVNPQRPRFQAPNQQPTG
# RFDPQSPNQPPSAPRPQFPNQQPTGRFDPQFPNQPPGPPRRQFPDQAPNQQPTGRFNPQFPNQSPSPPQSPFPDQAPNQQPSGPSPNRHIDRQGPPPR
# FQKQAPNQQPTGRFEPQPPNPPRAPPRPQTRLPNETPPTAPGRSGGPASGYGIFSTPKTK]
# Evidence for and against this transcript:
# % of transcript supported by hints (any source): 6.45
# CDS exons: 0/15
# CDS introns: 2/14
#      E:   2 
#      P:   1 
# 5'UTR exons and introns: 0/1
# 3'UTR exons and introns: 0/1
# hint groups fully obeyed: 3
#      E:   2 
#      P:   1 
# incompatible hint groups: 0
# end gene g1000
Asue_scaffold6	AUGUSTUS	gene	7446926	7457781	.	-	.	ID=AsAag1000
Asue_scaffold6	AUGUSTUS	mRNA	7446926	7457781	.	-	.	ID=AsAag1000.t1;Parent=AsAag1000
Asue_scaffold6	AUGUSTUS	CDS	7447107	7447985	.	-	0	ID=AsAag1000.t1.cds;Parent=AsAag1000.t1
Asue_scaffold6	AUGUSTUS	CDS	7448121	7448204	.	-	0	ID=AsAag1000.t1.cds;Parent=AsAag1000.t1
Asue_scaffold6	AUGUSTUS	CDS	7448486	7448554	.	-	0	ID=AsAag1000.t1.cds;Parent=AsAag1000.t1
Asue_scaffold6	AUGUSTUS	CDS	7448658	7448711	.	-	0	ID=AsAag1000.t1.cds;Parent=AsAag1000.t1
Asue_scaffold6	AUGUSTUS	CDS	7448813	7448911	.	-	0	ID=AsAag1000.t1.cds;Parent=AsAag1000.t1
Asue_scaffold6	AUGUSTUS	CDS	7449278	7449345	.	-	2	ID=AsAag1000.t1.cds;Parent=AsAag1000.t1
Asue_scaffold6	AUGUSTUS	CDS	7449603	7449693	.	-	0	ID=AsAag1000.t1.cds;Parent=AsAag1000.t1
Asue_scaffold6	AUGUSTUS	CDS	7450107	7450128	.	-	1	ID=AsAag1000.t1.cds;Parent=AsAag1000.t1
Asue_scaffold6	AUGUSTUS	CDS	7452446	7452579	.	-	0	ID=AsAag1000.t1.cds;Parent=AsAag1000.t1
Asue_scaffold6	AUGUSTUS	CDS	7452657	7453021	.	-	2	ID=AsAag1000.t1.cds;Parent=AsAag1000.t1
Asue_scaffold6	AUGUSTUS	CDS	7453335	7453470	.	-	0	ID=AsAag1000.t1.cds;Parent=AsAag1000.t1
Asue_scaffold6	AUGUSTUS	CDS	7453551	7456238	.	-	0	ID=AsAag1000.t1.cds;Parent=AsAag1000.t1
Asue_scaffold6	AUGUSTUS	CDS	7456395	7456859	.	-	0	ID=AsAag1000.t1.cds;Parent=AsAag1000.t1
Asue_scaffold6	AUGUSTUS	CDS	7457030	7457271	.	-	2	ID=AsAag1000.t1.cds;Parent=AsAag1000.t1
Asue_scaffold6	AUGUSTUS	CDS	7457395	7457707	.	-	0	ID=AsAag1000.t1.cds;Parent=AsAag1000.t1
Asue_scaffold6	AUGUSTUS	exon	7447107	7447985	.	-	.	ID=AsAag1000.t1.exon1;Parent=AsAag1000.t1
Asue_scaffold6	AUGUSTUS	exon	7448121	7448204	.	-	.	ID=AsAag1000.t1.exon2;Parent=AsAag1000.t1
Asue_scaffold6	AUGUSTUS	exon	7448486	7448554	.	-	.	ID=AsAag1000.t1.exon3;Parent=AsAag1000.t1
Asue_scaffold6	AUGUSTUS	exon	7448658	7448711	.	-	.	ID=AsAag1000.t1.exon4;Parent=AsAag1000.t1
Asue_scaffold6	AUGUSTUS	exon	7448813	7448911	.	-	.	ID=AsAag1000.t1.exon5;Parent=AsAag1000.t1
Asue_scaffold6	AUGUSTUS	exon	7449278	7449345	.	-	.	ID=AsAag1000.t1.exon6;Parent=AsAag1000.t1
Asue_scaffold6	AUGUSTUS	exon	7449603	7449693	.	-	.	ID=AsAag1000.t1.exon7;Parent=AsAag1000.t1
Asue_scaffold6	AUGUSTUS	exon	7450107	7450128	.	-	.	ID=AsAag1000.t1.exon8;Parent=AsAag1000.t1
Asue_scaffold6	AUGUSTUS	exon	7452446	7452579	.	-	.	ID=AsAag1000.t1.exon9;Parent=AsAag1000.t1
Asue_scaffold6	AUGUSTUS	exon	7452657	7453021	.	-	.	ID=AsAag1000.t1.exon10;Parent=AsAag1000.t1
Asue_scaffold6	AUGUSTUS	exon	7453335	7453470	.	-	.	ID=AsAag1000.t1.exon11;Parent=AsAag1000.t1
Asue_scaffold6	AUGUSTUS	exon	7453551	7456238	.	-	.	ID=AsAag1000.t1.exon12;Parent=AsAag1000.t1
Asue_scaffold6	AUGUSTUS	exon	7456395	7456859	.	-	.	ID=AsAag1000.t1.exon13;Parent=AsAag1000.t1
Asue_scaffold6	AUGUSTUS	exon	7457030	7457271	.	-	.	ID=AsAag1000.t1.exon14;Parent=AsAag1000.t1
Asue_scaffold6	AUGUSTUS	exon	7457395	7457707	.	-	.	ID=AsAag1000.t1.exon15;Parent=AsAag1000.t1
###
# start gene g1001
# protein sequence = [MEQDPILSPSPYDLLFQALSLIPIRHYLIALFLLWTIFFYNFIEFHFLGDAILRYFRCRVNLIYNPDSPLYHGVVSRC
# RILHGRYVATPWLASPHIQTCFLNFHGLPPVFSYRRQLFLASDGGTIALDWVTNSDVLDGGFQNQSDITKEDTTPIAVVIPGLTSDSSSAYLKHLAYN
# TAKTGWNVVISNHRGLGGVSVTSDRFYNAGWTEDIRVVLGYLQQKYPRAPLFAIGTSIGANVLVKYLGEEGERTPLRGAVAICSPWDLLIGDRFICRT
# LKQKLYDKALTIGLQGYAQLHEPQFLRLANWEGIKKSRSIRDFDNHATCLVGKFETVDTYYRKSSSTQYVGNVAVPLLCISALDDPLCTKEAIPWDEC
# RANKNIVLATTNHGGHLAFFEGLTGSSLWWVRATNEFLGALSCSPYMHIQKIEDKRSSGSRKQEPSINQGPYLNIAEDGLVAAVKYEKDTNKTTSKQR
# GPKPKEDVTKRSFKELCRQTNRSVWWLAYIGVVSSFPLLGMLLNYIFQTMEEIRSAMEKQMDLVADLVEKLSGELRTGFQPAYDNFLGFFHAIDWKEP
# WIMGLMAFHALLLLVTLLSRRHLNFHMFLFLLALAGVYFAENLNRELRKNWKSFSTQNYFDSQGVFLSVLWSGPLLVIAMIILINTLFSLCYLIVKWK
# RAELRHRARLARTKEE]
# Evidence for and against this transcript:
# % of transcript supported by hints (any source): 43.2
# CDS exons: 0/18
# CDS introns: 16/17
#      E:  16 
#      P:  16 
# 5'UTR exons and introns: 0/1
# 3'UTR exons and introns: 0/1
# hint groups fully obeyed: 32
#      E:  16 
#      P:  16 
# incompatible hint groups: 0
# end gene g1001
Asue_scaffold6	AUGUSTUS	gene	7457971	7463701	.	-	.	ID=AsAag1001
Asue_scaffold6	AUGUSTUS	mRNA	7457971	7463701	.	-	.	ID=AsAag1001.t1;Parent=AsAag1001
Asue_scaffold6	AUGUSTUS	CDS	7458251	7458346	.	-	0	ID=AsAag1001.t1.cds;Parent=AsAag1001.t1
Asue_scaffold6	AUGUSTUS	CDS	7458681	7458829	.	-	2	ID=AsAag1001.t1.cds;Parent=AsAag1001.t1
Asue_scaffold6	AUGUSTUS	CDS	7459605	7459710	.	-	0	ID=AsAag1001.t1.cds;Parent=AsAag1001.t1
Asue_scaffold6	AUGUSTUS	CDS	7459861	7460006	.	-	2	ID=AsAag1001.t1.cds;Parent=AsAag1001.t1
Asue_scaffold6	AUGUSTUS	CDS	7460611	7460893	.	-	0	ID=AsAag1001.t1.cds;Parent=AsAag1001.t1
Asue_scaffold6	AUGUSTUS	CDS	7460970	7461036	.	-	1	ID=AsAag1001.t1.cds;Parent=AsAag1001.t1
Asue_scaffold6	AUGUSTUS	CDS	7461111	7461194	.	-	1	ID=AsAag1001.t1.cds;Parent=AsAag1001.t1
Asue_scaffold6	AUGUSTUS	CDS	7461270	7461400	.	-	0	ID=AsAag1001.t1.cds;Parent=AsAag1001.t1
Asue_scaffold6	AUGUSTUS	CDS	7461558	7461614	.	-	0	ID=AsAag1001.t1.cds;Parent=AsAag1001.t1
Asue_scaffold6	AUGUSTUS	CDS	7461758	7461806	.	-	1	ID=AsAag1001.t1.cds;Parent=AsAag1001.t1
Asue_scaffold6	AUGUSTUS	CDS	7461934	7462019	.	-	0	ID=AsAag1001.t1.cds;Parent=AsAag1001.t1
Asue_scaffold6	AUGUSTUS	CDS	7462227	7462304	.	-	0	ID=AsAag1001.t1.cds;Parent=AsAag1001.t1
Asue_scaffold6	AUGUSTUS	CDS	7462531	7462653	.	-	0	ID=AsAag1001.t1.cds;Parent=AsAag1001.t1
Asue_scaffold6	AUGUSTUS	CDS	7462752	7462841	.	-	0	ID=AsAag1001.t1.cds;Parent=AsAag1001.t1
Asue_scaffold6	AUGUSTUS	CDS	7462916	7463016	.	-	2	ID=AsAag1001.t1.cds;Parent=AsAag1001.t1
Asue_scaffold6	AUGUSTUS	CDS	7463101	7463162	.	-	1	ID=AsAag1001.t1.cds;Parent=AsAag1001.t1
Asue_scaffold6	AUGUSTUS	CDS	7463237	7463326	.	-	1	ID=AsAag1001.t1.cds;Parent=AsAag1001.t1
Asue_scaffold6	AUGUSTUS	CDS	7463393	7463643	.	-	0	ID=AsAag1001.t1.cds;Parent=AsAag1001.t1
Asue_scaffold6	AUGUSTUS	exon	7458251	7458346	.	-	.	ID=AsAag1001.t1.exon1;Parent=AsAag1001.t1
Asue_scaffold6	AUGUSTUS	exon	7458681	7458829	.	-	.	ID=AsAag1001.t1.exon2;Parent=AsAag1001.t1
Asue_scaffold6	AUGUSTUS	exon	7459605	7459710	.	-	.	ID=AsAag1001.t1.exon3;Parent=AsAag1001.t1
Asue_scaffold6	AUGUSTUS	exon	7459861	7460006	.	-	.	ID=AsAag1001.t1.exon4;Parent=AsAag1001.t1
Asue_scaffold6	AUGUSTUS	exon	7460611	7460893	.	-	.	ID=AsAag1001.t1.exon5;Parent=AsAag1001.t1
Asue_scaffold6	AUGUSTUS	exon	7460970	7461036	.	-	.	ID=AsAag1001.t1.exon6;Parent=AsAag1001.t1
Asue_scaffold6	AUGUSTUS	exon	7461111	7461194	.	-	.	ID=AsAag1001.t1.exon7;Parent=AsAag1001.t1
Asue_scaffold6	AUGUSTUS	exon	7461270	7461400	.	-	.	ID=AsAag1001.t1.exon8;Parent=AsAag1001.t1
Asue_scaffold6	AUGUSTUS	exon	7461558	7461614	.	-	.	ID=AsAag1001.t1.exon9;Parent=AsAag1001.t1
Asue_scaffold6	AUGUSTUS	exon	7461758	7461806	.	-	.	ID=AsAag1001.t1.exon10;Parent=AsAag1001.t1
Asue_scaffold6	AUGUSTUS	exon	7461934	7462019	.	-	.	ID=AsAag1001.t1.exon11;Parent=AsAag1001.t1
Asue_scaffold6	AUGUSTUS	exon	7462227	7462304	.	-	.	ID=AsAag1001.t1.exon12;Parent=AsAag1001.t1
Asue_scaffold6	AUGUSTUS	exon	7462531	7462653	.	-	.	ID=AsAag1001.t1.exon13;Parent=AsAag1001.t1
Asue_scaffold6	AUGUSTUS	exon	7462752	7462841	.	-	.	ID=AsAag1001.t1.exon14;Parent=AsAag1001.t1
Asue_scaffold6	AUGUSTUS	exon	7462916	7463016	.	-	.	ID=AsAag1001.t1.exon15;Parent=AsAag1001.t1
Asue_scaffold6	AUGUSTUS	exon	7463101	7463162	.	-	.	ID=AsAag1001.t1.exon16;Parent=AsAag1001.t1
Asue_scaffold6	AUGUSTUS	exon	7463237	7463326	.	-	.	ID=AsAag1001.t1.exon17;Parent=AsAag1001.t1
Asue_scaffold6	AUGUSTUS	exon	7463393	7463643	.	-	.	ID=AsAag1001.t1.exon18;Parent=AsAag1001.t1
###
# start gene g1002
# protein sequence = [MLSSYHQLLCFVCEGGIHLCDPLNKELRNLPNPTFSRCCNFNKPGDCLVSFGFVDATMQYKVIKWPHDLDENRTRRLP
# SGLITVWKKVNELKFEVLNIDIVEDGRLKVSPWRLRRRLCPYLLQLSSQVHVNGYIYWTTSDFQIVSFSLQDETFSAISPKPPCFSLDTQGSKKSSYF
# TLSGSRENLWMVDYDVSSQIMEIWKMEDRRGGWANIHKINLKGTHPKKFDGKVKMLDIRSDEVLFKLSSTSKRLLICYDAKTNTLEKCGREFGDYELC
# HSTDGLLSIDNLAMFHACRPLSCFLSW]
# Evidence for and against this transcript:
# % of transcript supported by hints (any source): 0
# CDS exons: 0/1
# CDS introns: 0/0
# 5'UTR exons and introns: 0/1
# 3'UTR exons and introns: 0/1
# hint groups fully obeyed: 0
# incompatible hint groups: 0
# end gene g1002
Asue_scaffold6	AUGUSTUS	gene	7471327	7472571	.	-	.	ID=AsAag1002
Asue_scaffold6	AUGUSTUS	mRNA	7471327	7472571	.	-	.	ID=AsAag1002.t1;Parent=AsAag1002
Asue_scaffold6	AUGUSTUS	CDS	7471543	7472448	.	-	0	ID=AsAag1002.t1.cds;Parent=AsAag1002.t1
Asue_scaffold6	AUGUSTUS	exon	7471543	7472448	.	-	.	ID=AsAag1002.t1.exon1;Parent=AsAag1002.t1
###
# start gene g1003
# protein sequence = [MRAITASFFIFCFLVPSVLAQLRHGFYDATCPLAEIIVTKVVVKHWARNQTVVTAALLRMQFHDCFVNGCDASLLIDS
# TSERPSEKSARQNANLRGFDLIDESKNVLESACPNTVSCADIVTIATRDSIALAGGPRFTVRIGRRDGLRSNPSDVDLPGPTISVDESIKAFKAKGMT
# VEDMVALIGGGHTVGVAHCSLFQDRLKDPTMDPRLKAKLNKTCSGPNDPSVFLDQTSPFRVDNVILRIDQNLGLDGLTKGFVSTFASSDRFFREKFAE
# AMQKMGEIGVLTGDSGEIRTNCRVLNN]
# Evidence for and against this transcript:
# % of transcript supported by hints (any source): 0
# CDS exons: 0/2
# CDS introns: 0/1
# 5'UTR exons and introns: 0/1
# 3'UTR exons and introns: 0/1
# hint groups fully obeyed: 0
# incompatible hint groups: 0
# end gene g1003
Asue_scaffold6	AUGUSTUS	gene	7477197	7478611	.	-	.	ID=AsAag1003
Asue_scaffold6	AUGUSTUS	mRNA	7477197	7478611	.	-	.	ID=AsAag1003.t1;Parent=AsAag1003
Asue_scaffold6	AUGUSTUS	CDS	7477547	7478248	.	-	0	ID=AsAag1003.t1.cds;Parent=AsAag1003.t1
Asue_scaffold6	AUGUSTUS	CDS	7478350	7478553	.	-	0	ID=AsAag1003.t1.cds;Parent=AsAag1003.t1
Asue_scaffold6	AUGUSTUS	exon	7477547	7478248	.	-	.	ID=AsAag1003.t1.exon1;Parent=AsAag1003.t1
Asue_scaffold6	AUGUSTUS	exon	7478350	7478553	.	-	.	ID=AsAag1003.t1.exon2;Parent=AsAag1003.t1
###
# start gene g1004
# protein sequence = [MMLREGTPFESKILGASLFPCFYVFRCLSLESGDVKNHIVTIEVFVLRIPCSVRNDSLDAHLPLSNSSYAFIANTGEA
# YELKMLRRSLNFKATSMPTFYQEPQPT]
# Evidence for and against this transcript:
# % of transcript supported by hints (any source): 63.6
# CDS exons: 3/5
#      P:   3 
# CDS introns: 4/4
#      E:   4 
#      P:   4 
# 5'UTR exons and introns: 0/1
# 3'UTR exons and introns: 0/1
# hint groups fully obeyed: 9
#      E:   4 
#      P:   5 (TRINITY_GG_101_c1564_g1_i2)
# incompatible hint groups: 3
#      E:   1 
#      P:   2 
# protein sequence = [MMLREGTPFESKILGASLFPCFYVFRCLSLESGDVKNHIVTIEVFVLRIPCSVRNDSLDAHLPLSNSSYAFIANTGWC
# GELLLSEAYELKMLRRSLNFKATSMPTFYQEPQPT]
# Evidence for and against this transcript:
# % of transcript supported by hints (any source): 54.5
# CDS exons: 2/5
#      P:   2 
# CDS introns: 4/4
#      E:   4 
#      P:   4 
# 5'UTR exons and introns: 0/1
# 3'UTR exons and introns: 0/1
# hint groups fully obeyed: 9
#      E:   4 
#      P:   5 
# incompatible hint groups: 3
#      E:   1 
#      P:   2 (TRINITY_GG_101_c1564_g1_i2)
# end gene g1004
Asue_scaffold6	AUGUSTUS	gene	7480722	7482131	.	-	.	ID=AsAag1004
Asue_scaffold6	AUGUSTUS	mRNA	7480722	7482131	.	-	.	ID=AsAag1004.t1;Parent=AsAag1004
Asue_scaffold6	AUGUSTUS	CDS	7480867	7480958	.	-	2	ID=AsAag1004.t1.cds;Parent=AsAag1004.t1
Asue_scaffold6	AUGUSTUS	CDS	7481100	7481177	.	-	2	ID=AsAag1004.t1.cds;Parent=AsAag1004.t1
Asue_scaffold6	AUGUSTUS	CDS	7481305	7481323	.	-	0	ID=AsAag1004.t1.cds;Parent=AsAag1004.t1
Asue_scaffold6	AUGUSTUS	CDS	7481457	7481542	.	-	2	ID=AsAag1004.t1.cds;Parent=AsAag1004.t1
Asue_scaffold6	AUGUSTUS	CDS	7481665	7481707	.	-	0	ID=AsAag1004.t1.cds;Parent=AsAag1004.t1
Asue_scaffold6	AUGUSTUS	exon	7480867	7480958	.	-	.	ID=AsAag1004.t1.exon1;Parent=AsAag1004.t1
Asue_scaffold6	AUGUSTUS	exon	7481100	7481177	.	-	.	ID=AsAag1004.t1.exon2;Parent=AsAag1004.t1
Asue_scaffold6	AUGUSTUS	exon	7481305	7481323	.	-	.	ID=AsAag1004.t1.exon3;Parent=AsAag1004.t1
Asue_scaffold6	AUGUSTUS	exon	7481457	7481542	.	-	.	ID=AsAag1004.t1.exon4;Parent=AsAag1004.t1
Asue_scaffold6	AUGUSTUS	exon	7481665	7481707	.	-	.	ID=AsAag1004.t1.exon5;Parent=AsAag1004.t1
Asue_scaffold6	AUGUSTUS	mRNA	7480722	7482131	.	-	.	ID=AsAag1004.t2;Parent=AsAag1004
Asue_scaffold6	AUGUSTUS	CDS	7480867	7480958	.	-	2	ID=AsAag1004.t2.cds;Parent=AsAag1004.t2
Asue_scaffold6	AUGUSTUS	CDS	7481076	7481177	.	-	2	ID=AsAag1004.t2.cds;Parent=AsAag1004.t2
Asue_scaffold6	AUGUSTUS	CDS	7481305	7481323	.	-	0	ID=AsAag1004.t2.cds;Parent=AsAag1004.t2
Asue_scaffold6	AUGUSTUS	CDS	7481457	7481542	.	-	2	ID=AsAag1004.t2.cds;Parent=AsAag1004.t2
Asue_scaffold6	AUGUSTUS	CDS	7481665	7481707	.	-	0	ID=AsAag1004.t2.cds;Parent=AsAag1004.t2
Asue_scaffold6	AUGUSTUS	exon	7480867	7480958	.	-	.	ID=AsAag1004.t2.exon1;Parent=AsAag1004.t2
Asue_scaffold6	AUGUSTUS	exon	7481076	7481177	.	-	.	ID=AsAag1004.t2.exon2;Parent=AsAag1004.t2
Asue_scaffold6	AUGUSTUS	exon	7481305	7481323	.	-	.	ID=AsAag1004.t2.exon3;Parent=AsAag1004.t2
Asue_scaffold6	AUGUSTUS	exon	7481457	7481542	.	-	.	ID=AsAag1004.t2.exon4;Parent=AsAag1004.t2
Asue_scaffold6	AUGUSTUS	exon	7481665	7481707	.	-	.	ID=AsAag1004.t2.exon5;Parent=AsAag1004.t2
###
# start gene g1005
# protein sequence = [MGGLCSRSSSVNNAPGGSFAHVNGHLNNNNGSEVNFQSSGEGGGEKDAADPSLVRENVDNNNKHTSESFSFPIVSGES
# HPQNIEDGIPRLSRVLSQKSRSTKSRQAAVAKVSEVSSLLGRAGTMGLGKAVDVLDTLGSSMTNLNLSGGFSSATTVKGNKISILSFEVANTIVKGAN
# LMHSLSKDSITHLKEGVVPSEGVQNLISKDMDELLRIAAADKREELRIFSGEVVRFGNRCKDPQYHNLDRFFDRLGSEFTPQKHLKQEAETIMHQLMS
# FVHFTADLYHELHALDRFEQDYQRKIQEEENPSTAQRGVGDTLAILRTELKSQKKHVRNLKKKSLWSRILEEVMEKLVDVVHFLHLEIHEAFGGADLD
# KPANDSAINHKKLGSAGLALHYANIITQIDTLVSRSSTMPASTRDALYQGLPPSIKSALRSRIQSFQVKEELTVPQIKAEMEKTLQWLVPVATNTTKA
# HHGFGWVGEWASSGSEANQRPAGQTILRIDTLHHADKEKTEAYILDLVVWLHHLVTQVRATTGYGLRSPVKSPIRSPNQKTIQLSSGSHNPSLGSPLL
# TTEDQEMLRDVSKRRKTPGISKSQEFETVAKTRLCKHHRLSKSSSHSPMMGEMMKNKKDTFSTRRPSSVPIIDFDIDRMKALDVIDRVDTIRSL]
# Evidence for and against this transcript:
# % of transcript supported by hints (any source): 32
# CDS exons: 0/12
# CDS introns: 8/11
#      E:   8 
#      P:   8 
# 5'UTR exons and introns: 0/1
# 3'UTR exons and introns: 0/1
# hint groups fully obeyed: 16
#      E:   8 
#      P:   8 
# incompatible hint groups: 0
# end gene g1005
Asue_scaffold6	AUGUSTUS	gene	7486962	7490791	.	-	.	ID=AsAag1005
Asue_scaffold6	AUGUSTUS	mRNA	7486962	7490791	.	-	.	ID=AsAag1005.t1;Parent=AsAag1005
Asue_scaffold6	AUGUSTUS	CDS	7487121	7487658	.	-	1	ID=AsAag1005.t1.cds;Parent=AsAag1005.t1
Asue_scaffold6	AUGUSTUS	CDS	7487743	7487787	.	-	1	ID=AsAag1005.t1.cds;Parent=AsAag1005.t1
Asue_scaffold6	AUGUSTUS	CDS	7487973	7488049	.	-	0	ID=AsAag1005.t1.cds;Parent=AsAag1005.t1
Asue_scaffold6	AUGUSTUS	CDS	7488167	7488283	.	-	0	ID=AsAag1005.t1.cds;Parent=AsAag1005.t1
Asue_scaffold6	AUGUSTUS	CDS	7488493	7488596	.	-	2	ID=AsAag1005.t1.cds;Parent=AsAag1005.t1
Asue_scaffold6	AUGUSTUS	CDS	7488732	7488801	.	-	0	ID=AsAag1005.t1.cds;Parent=AsAag1005.t1
Asue_scaffold6	AUGUSTUS	CDS	7488906	7489009	.	-	2	ID=AsAag1005.t1.cds;Parent=AsAag1005.t1
Asue_scaffold6	AUGUSTUS	CDS	7489148	7489241	.	-	0	ID=AsAag1005.t1.cds;Parent=AsAag1005.t1
Asue_scaffold6	AUGUSTUS	CDS	7489329	7489419	.	-	1	ID=AsAag1005.t1.cds;Parent=AsAag1005.t1
Asue_scaffold6	AUGUSTUS	CDS	7489513	7489605	.	-	1	ID=AsAag1005.t1.cds;Parent=AsAag1005.t1
Asue_scaffold6	AUGUSTUS	CDS	7489694	7490019	.	-	0	ID=AsAag1005.t1.cds;Parent=AsAag1005.t1
Asue_scaffold6	AUGUSTUS	CDS	7490097	7490426	.	-	0	ID=AsAag1005.t1.cds;Parent=AsAag1005.t1
Asue_scaffold6	AUGUSTUS	exon	7487121	7487658	.	-	.	ID=AsAag1005.t1.exon1;Parent=AsAag1005.t1
Asue_scaffold6	AUGUSTUS	exon	7487743	7487787	.	-	.	ID=AsAag1005.t1.exon2;Parent=AsAag1005.t1
Asue_scaffold6	AUGUSTUS	exon	7487973	7488049	.	-	.	ID=AsAag1005.t1.exon3;Parent=AsAag1005.t1
Asue_scaffold6	AUGUSTUS	exon	7488167	7488283	.	-	.	ID=AsAag1005.t1.exon4;Parent=AsAag1005.t1
Asue_scaffold6	AUGUSTUS	exon	7488493	7488596	.	-	.	ID=AsAag1005.t1.exon5;Parent=AsAag1005.t1
Asue_scaffold6	AUGUSTUS	exon	7488732	7488801	.	-	.	ID=AsAag1005.t1.exon6;Parent=AsAag1005.t1
Asue_scaffold6	AUGUSTUS	exon	7488906	7489009	.	-	.	ID=AsAag1005.t1.exon7;Parent=AsAag1005.t1
Asue_scaffold6	AUGUSTUS	exon	7489148	7489241	.	-	.	ID=AsAag1005.t1.exon8;Parent=AsAag1005.t1
Asue_scaffold6	AUGUSTUS	exon	7489329	7489419	.	-	.	ID=AsAag1005.t1.exon9;Parent=AsAag1005.t1
Asue_scaffold6	AUGUSTUS	exon	7489513	7489605	.	-	.	ID=AsAag1005.t1.exon10;Parent=AsAag1005.t1
Asue_scaffold6	AUGUSTUS	exon	7489694	7490019	.	-	.	ID=AsAag1005.t1.exon11;Parent=AsAag1005.t1
Asue_scaffold6	AUGUSTUS	exon	7490097	7490426	.	-	.	ID=AsAag1005.t1.exon12;Parent=AsAag1005.t1
###
# start gene g1006
# protein sequence = [MAEKKPFLKXXXXXXXXXXXXXXXXTIPLGSVIFASGSNQNWPSPNSTFSVSFVPASSPNSFLAAVSFAGSVPIWSAG
# TVDSQGSLRLLKSGSLRLTNGSGTTVWDSGTDRLGVTSGSIEDSGEFILRNNRSIPVWSSFDNPTDTIVQSQNFTVGKILRSGLYSFQLERSGNLTLR
# WNTSTIYWNLGLNSSISSNLTSPSLGLVLRTNGVVSIFDSNLRGGVDTVYSGDYGDSDTFRFLKLDDDGNLRIYSSASRNSGPVNDHWSAVDQCLVYG
# YCGNFGICSYNDTNPICSCPSGNFDFVNVNDRRKGCRRKVELSDCSGNTTMLDLPHTRLFTYENDPNSEIFFAGSSPCRANCLSSVTCLASVSMSDGS
# GNCWQKQPGSFFTGYQRPSVPSTSYVKVCAPVVSNPPLIATKVDSNNSKVHLWIVAVAVMAGLLGLVAVEVGLWWCCCRKNPRFGTLSSHYTLLEYAS
# GAPVQFTYKELQRCTKSFKEKLGAGGFGTVYKGVLTNRTVLVSGKRNFDVSEKTNHKKFSIWAFEEFEKGNTEAILDTRLGEDQTVDMEQVMRMVKTS
# FWCIQEQPLQRPTMGKVVQMLEGITEIKNPPCPKTRSEVSFSGNSMSTSHASMLVASGPTRSSSSSATRSFQTMGITSSGPASTRISEGSMLGS]
# Evidence for and against this transcript:
# % of transcript supported by hints (any source): 0
# CDS exons: 0/2
# CDS introns: 0/1
# 5'UTR exons and introns: 0/1
# 3'UTR exons and introns: 0/1
# hint groups fully obeyed: 0
# incompatible hint groups: 0
# end gene g1006
Asue_scaffold6	AUGUSTUS	gene	7493390	7496181	.	-	.	ID=AsAag1006
Asue_scaffold6	AUGUSTUS	mRNA	7493390	7496181	.	-	.	ID=AsAag1006.t1;Parent=AsAag1006
Asue_scaffold6	AUGUSTUS	CDS	7493560	7494018	.	-	0	ID=AsAag1006.t1.cds;Parent=AsAag1006.t1
Asue_scaffold6	AUGUSTUS	CDS	7494526	7496055	.	-	0	ID=AsAag1006.t1.cds;Parent=AsAag1006.t1
Asue_scaffold6	AUGUSTUS	exon	7493560	7494018	.	-	.	ID=AsAag1006.t1.exon1;Parent=AsAag1006.t1
Asue_scaffold6	AUGUSTUS	exon	7494526	7496055	.	-	.	ID=AsAag1006.t1.exon2;Parent=AsAag1006.t1
###
# start gene g1007
# protein sequence = [MVPKIASMASTRXXXXXXXXXXXXXXXXXXXXXXXXXNSLLSNPNPRISHNTLQNGINVFVAELPRSLNYGLLDKYWS
# SSSPDSRIPSDPDHPTRKTHLHKPDKYLPYPENPLIKQYSAEYWIMGDLETSPEKRIGSFAKRVFSESDADVVFVPFFATLSAEMELGNGKGSFRKKN
# GNEDYQRQRQVLDFVKNTEAWKRSNGRDHVFVLTDPVAMWHVREEIALSILLVVDFGGWFRQDSKSSNGTSLPERIEHTQVSVIKDVIVPYTHLLPRL
# DLSQNQRRHSLLYFKGAKHRHRGGLIREKLWDLLVDEHDIVMEEGFPNATGREQSIRGMRNSEFCLHPAGDTPTSCRLFDAIQSLCIPVIVSDTIELP
# FEGMIDYSEFSVFVSVSDALTPKWLANHLRRFSEREKETFRSRMAKVQTVFVYDNGQANGIGPIEPDGAVNHIWKKVQQKVPMVKEAVIRERRKPAGA
# SVPLRCQCI]
# Evidence for and against this transcript:
# % of transcript supported by hints (any source): 0
# CDS exons: 0/3
# CDS introns: 0/2
# 5'UTR exons and introns: 0/1
# 3'UTR exons and introns: 0/1
# hint groups fully obeyed: 0
# incompatible hint groups: 0
# end gene g1007
Asue_scaffold6	AUGUSTUS	gene	7496276	7498613	.	+	.	ID=AsAag1007
Asue_scaffold6	AUGUSTUS	mRNA	7496276	7498613	.	+	.	ID=AsAag1007.t1;Parent=AsAag1007
Asue_scaffold6	AUGUSTUS	CDS	7496369	7496999	.	+	0	ID=AsAag1007.t1.cds;Parent=AsAag1007.t1
Asue_scaffold6	AUGUSTUS	CDS	7497205	7497461	.	+	2	ID=AsAag1007.t1.cds;Parent=AsAag1007.t1
Asue_scaffold6	AUGUSTUS	CDS	7497942	7498493	.	+	0	ID=AsAag1007.t1.cds;Parent=AsAag1007.t1
Asue_scaffold6	AUGUSTUS	exon	7496369	7496999	.	+	.	ID=AsAag1007.t1.exon1;Parent=AsAag1007.t1
Asue_scaffold6	AUGUSTUS	exon	7497205	7497461	.	+	.	ID=AsAag1007.t1.exon2;Parent=AsAag1007.t1
Asue_scaffold6	AUGUSTUS	exon	7497942	7498493	.	+	.	ID=AsAag1007.t1.exon3;Parent=AsAag1007.t1
###
# start gene g1008
# protein sequence = [MTPTESLSSSERSLSGECSVDGNDRGNEDECSSHSSEDDVEHKVDRLERKSKSMPSDILDILDEKSKGNGVENVQFLS
# DREDDSDDVPVWEPPEPENPXXXXXXXXXXXXXXXXXXSKWNKASLLGELSEESSEKKKAYEENRRVMLEEADSKFKFIVSHLIKSAGLSIEESGYWI
# EIVSRLCWEAASMLKPAIDGKSVDPTEYIKVKCIATGSCIDSEVFKGLVFKKHAALKHMATKYEHPRIMLVEGVLGHPISGFSSLQSVNQDNDYQLKY
# VKPVVDIIEASKPDVMLVEKSVSRDIQKSILDKGVTLVFDMKLHRLQRISRCIGSPILSVDSLSSQKLKHCDSFRIEKIVEEHNAVGESEKKPTKTLM
# FLEGCPTRLGCTILLKGCHSDRLKKVKEVVQYSFIMAYHLMLEASFLADRHTMFSTIFTKEATSCVVDVEIEKLPLSPSPRVSASEAVDIPVSNGFDE
# QSIQINGEADGENVGTWESDGDHVFSHEPYNPVIFTGFSSLSARLSKYLGFVQNPESVPVSVDTDVSNVSNLDSIKESAEDTEEKNEDKQPMLLDPEL
# PVNTSSDDGDKSQTENDIESTLESQSILVLVSKRNTLRGIMCDQRHFSHIKFYKHFDVPLEKFLRDMFNQRNLCQTCNEFPEAHLYYYAHQNKQLTIQ
# IKRIPVAKGLSGEAKGKIWMWSRCGKCKTKNSSRKSTKRVLISTAARSLSFGKFLELSFSQHTFLNRSSSCGHSFDSDFLHFFGLGSMVAMLSYSQVT
# SYTVSLPPMKLESSILIKAGWLEKEFQIVFTKGISLFGDATGFLKXXXXXXXXXXXXXRAHKLLSNIEELLKHERHVFEENIKNSFDKAKTIDDVSHR
# LLRLNRMRWELLLQALIWNYRLQSLVLSDRLLPSNDETEINEQGLKTVSEAGMTRYENDDKVSDSGSNGVMDTPVVEDKDIPIAGASVGDNDQMEESY
# VPEDNESQTLCSSSPDTTSPINNHFDTHLAVNVHSTNGQEADKSIHITGDSLDDEVPASNGPYILGWDEWFWLPFEELRSKRIVDIEKEYLLKFEYVN
# NFTQENLQTVNQIITEESSRLRISLKDDDFIVSDYEDELSSLIACALAHLNNDENRKPLSRCIHGSLQGFLDNNQDSKQTDREVSRFSSESTNRLETL
# PPPEVLVTFGSLKSIGKPKYSIVSLYADDFRELRKHCCSSELDYIASLSRCKPWDAKGGKSKSVFAKTLDDRFIVKEIKKTEYESFVTFAPEYFKYMK
# DSYDLGNQTCLAKVLGIHQVTVRQPKGGGKEIRHDLMIMENLSFGRKVTRQYDLKGALHARFTATSANGADDVLLDQNFVNDMNKSPLYVSKTSKQNL
# QRAVYNDTSFLTSINVMDYSLLVGVDDDNHELVCGIIDYLRQYTWDKQLETWVKSSLVVPKNVQPTVISPIDYKTRFRKFMKTHFLCVPDQWCDQGDS]
# Evidence for and against this transcript:
# % of transcript supported by hints (any source): 3.7
# CDS exons: 0/12
# CDS introns: 1/11
#      E:   1 
#      P:   1 
# 5'UTR exons and introns: 0/3
# 3'UTR exons and introns: 0/1
# hint groups fully obeyed: 2
#      E:   1 
#      P:   1 
# incompatible hint groups: 0
# end gene g1008
Asue_scaffold6	AUGUSTUS	gene	7498915	7505691	.	-	.	ID=AsAag1008
Asue_scaffold6	AUGUSTUS	mRNA	7498915	7505691	.	-	.	ID=AsAag1008.t1;Parent=AsAag1008
Asue_scaffold6	AUGUSTUS	CDS	7499299	7499559	.	-	0	ID=AsAag1008.t1.cds;Parent=AsAag1008.t1
Asue_scaffold6	AUGUSTUS	CDS	7499672	7499944	.	-	0	ID=AsAag1008.t1.cds;Parent=AsAag1008.t1
Asue_scaffold6	AUGUSTUS	CDS	7500052	7501341	.	-	0	ID=AsAag1008.t1.cds;Parent=AsAag1008.t1
Asue_scaffold6	AUGUSTUS	CDS	7501430	7501582	.	-	0	ID=AsAag1008.t1.cds;Parent=AsAag1008.t1
Asue_scaffold6	AUGUSTUS	CDS	7501788	7501914	.	-	1	ID=AsAag1008.t1.cds;Parent=AsAag1008.t1
Asue_scaffold6	AUGUSTUS	CDS	7502120	7502454	.	-	0	ID=AsAag1008.t1.cds;Parent=AsAag1008.t1
Asue_scaffold6	AUGUSTUS	CDS	7502567	7503328	.	-	0	ID=AsAag1008.t1.cds;Parent=AsAag1008.t1
Asue_scaffold6	AUGUSTUS	CDS	7503522	7503875	.	-	0	ID=AsAag1008.t1.cds;Parent=AsAag1008.t1
Asue_scaffold6	AUGUSTUS	CDS	7503962	7504106	.	-	1	ID=AsAag1008.t1.cds;Parent=AsAag1008.t1
Asue_scaffold6	AUGUSTUS	CDS	7504224	7504802	.	-	1	ID=AsAag1008.t1.cds;Parent=AsAag1008.t1
Asue_scaffold6	AUGUSTUS	CDS	7504894	7504921	.	-	2	ID=AsAag1008.t1.cds;Parent=AsAag1008.t1
Asue_scaffold6	AUGUSTUS	CDS	7505024	7505069	.	-	0	ID=AsAag1008.t1.cds;Parent=AsAag1008.t1
Asue_scaffold6	AUGUSTUS	exon	7499299	7499559	.	-	.	ID=AsAag1008.t1.exon1;Parent=AsAag1008.t1
Asue_scaffold6	AUGUSTUS	exon	7499672	7499944	.	-	.	ID=AsAag1008.t1.exon2;Parent=AsAag1008.t1
Asue_scaffold6	AUGUSTUS	exon	7500052	7501341	.	-	.	ID=AsAag1008.t1.exon3;Parent=AsAag1008.t1
Asue_scaffold6	AUGUSTUS	exon	7501430	7501582	.	-	.	ID=AsAag1008.t1.exon4;Parent=AsAag1008.t1
Asue_scaffold6	AUGUSTUS	exon	7501788	7501914	.	-	.	ID=AsAag1008.t1.exon5;Parent=AsAag1008.t1
Asue_scaffold6	AUGUSTUS	exon	7502120	7502454	.	-	.	ID=AsAag1008.t1.exon6;Parent=AsAag1008.t1
Asue_scaffold6	AUGUSTUS	exon	7502567	7503328	.	-	.	ID=AsAag1008.t1.exon7;Parent=AsAag1008.t1
Asue_scaffold6	AUGUSTUS	exon	7503522	7503875	.	-	.	ID=AsAag1008.t1.exon8;Parent=AsAag1008.t1
Asue_scaffold6	AUGUSTUS	exon	7503962	7504106	.	-	.	ID=AsAag1008.t1.exon9;Parent=AsAag1008.t1
Asue_scaffold6	AUGUSTUS	exon	7504224	7504802	.	-	.	ID=AsAag1008.t1.exon10;Parent=AsAag1008.t1
Asue_scaffold6	AUGUSTUS	exon	7504894	7504921	.	-	.	ID=AsAag1008.t1.exon11;Parent=AsAag1008.t1
Asue_scaffold6	AUGUSTUS	exon	7505024	7505069	.	-	.	ID=AsAag1008.t1.exon12;Parent=AsAag1008.t1
###
# start gene g1009
# protein sequence = [MPGPHGHPSMMMHPPPQMQHVMHVPPPPESQFAHLQVLQPYGQLPQLSMGMMHPPPLPEEPEPKRQKFVESALVPEDQ
# FLAQHPGPATIKVTKPNVDDGQVIEIIVQSLSENVGSLKEKIAGEMQIPANKQKLSGKAGFLKDNMSLAHYNVGAGEILTLSLRERASFGATFCSVRY
# EDAASLVFHGIIIVEENVRFYADATPETRTPCLAVSAKFVSKHGLE]
# Evidence for and against this transcript:
# % of transcript supported by hints (any source): 0
# CDS exons: 0/5
# CDS introns: 0/4
# 5'UTR exons and introns: 0/1
# 3'UTR exons and introns: 0/1
# hint groups fully obeyed: 0
# incompatible hint groups: 0
# end gene g1009
Asue_scaffold6	AUGUSTUS	gene	7533436	7534664	.	+	.	ID=AsAag1009
Asue_scaffold6	AUGUSTUS	mRNA	7533436	7534664	.	+	.	ID=AsAag1009.t1;Parent=AsAag1009
Asue_scaffold6	AUGUSTUS	CDS	7533523	7533774	.	+	0	ID=AsAag1009.t1.cds;Parent=AsAag1009.t1
Asue_scaffold6	AUGUSTUS	CDS	7533867	7534107	.	+	0	ID=AsAag1009.t1.cds;Parent=AsAag1009.t1
Asue_scaffold6	AUGUSTUS	CDS	7534272	7534297	.	+	2	ID=AsAag1009.t1.cds;Parent=AsAag1009.t1
Asue_scaffold6	AUGUSTUS	CDS	7534390	7534444	.	+	0	ID=AsAag1009.t1.cds;Parent=AsAag1009.t1
Asue_scaffold6	AUGUSTUS	CDS	7534534	7534628	.	+	2	ID=AsAag1009.t1.cds;Parent=AsAag1009.t1
Asue_scaffold6	AUGUSTUS	exon	7533523	7533774	.	+	.	ID=AsAag1009.t1.exon1;Parent=AsAag1009.t1
Asue_scaffold6	AUGUSTUS	exon	7533867	7534107	.	+	.	ID=AsAag1009.t1.exon2;Parent=AsAag1009.t1
Asue_scaffold6	AUGUSTUS	exon	7534272	7534297	.	+	.	ID=AsAag1009.t1.exon3;Parent=AsAag1009.t1
Asue_scaffold6	AUGUSTUS	exon	7534390	7534444	.	+	.	ID=AsAag1009.t1.exon4;Parent=AsAag1009.t1
Asue_scaffold6	AUGUSTUS	exon	7534534	7534628	.	+	.	ID=AsAag1009.t1.exon5;Parent=AsAag1009.t1
###
# start gene g1010
# protein sequence = [MFSSMQILPLEAPPTDGKLGPLPPSQLTDQEVEEMEQNNSNQAPAAVATHTRTIGIIHPPPDIRTIVEKTAQFVSKNG
# LEFEKRIIVSNEKNAKFNFLKSSDPYHAFYQHKLTEYRAQNKDGAQGTDDSDGTDLQLDTAAADESEAGDAQPDLQAHFRIPPKPLEPPEPEKYTVRL
# PEGITGEELDIIKLTAQFVARNGKSFLTGLTSREINNPQFQFMKPTHSMFTFFTSLVDAYSEVLMPPKDLKEKLRKSVADLTTVLERCLHRLEWDRSQ
# EQQKKKEEDEKELERVQMAMIDWHDFVVVESIDFADEEDEELPPPMTLDEVIRRSKASAMEEDEIVEPGKEVEMEMDEEEVKLVAEGMRAANLEENVK
# IENVHDEEAPMRIVKNWKRPEDRIPTERDPTKVVVSPITGELIPINEMSEHMRISLIDPKFKEQKDRMFAKIRETTLAQDDEIAKNIVGLARLRPDIF
# GTTEEEVSNAVKAEIEKKKDEQPKQVIWDGHIGSIGRTANQALTQNANGEEQGDGVYGDPNSFPGPAALPPPRPGVPIVRPLPPPPNLALNLPRPPPS
# AQYPGAPRPLGVPMMQSMHQQHQFSMPGPPGQPQMMMNRPPQMMAQPGMHVPPPPGSQFAPMQIPRPYGQLPPSAMGMMQPPPMPGMAPPPPPEEAPP
# PLPEEPEPKRQKFDESALVPEDQFLAQHPGPATIRVSMPNVDDGQVIEITVQSLSENVGSLKEKIAGEIQIPANKQKISGKAGFLKDNMSLAHYNVGA
# GEILTLSLRERGGRKR]
# Evidence for and against this transcript:
# % of transcript supported by hints (any source): 33.3
# CDS exons: 0/2
# CDS introns: 1/1
#      E:   1 
#      P:   1 
# 5'UTR exons and introns: 2/5
#      E:   2 
#      P:   2 
# 3'UTR exons and introns: 0/1
# hint groups fully obeyed: 6
#      E:   3 
#      P:   3 
# incompatible hint groups: 0
# end gene g1010
Asue_scaffold6	AUGUSTUS	gene	7535946	7539551	.	+	.	ID=AsAag1010
Asue_scaffold6	AUGUSTUS	mRNA	7535946	7539551	.	+	.	ID=AsAag1010.t1;Parent=AsAag1010
Asue_scaffold6	AUGUSTUS	CDS	7536447	7538531	.	+	0	ID=AsAag1010.t1.cds;Parent=AsAag1010.t1
Asue_scaffold6	AUGUSTUS	CDS	7538619	7538876	.	+	0	ID=AsAag1010.t1.cds;Parent=AsAag1010.t1
Asue_scaffold6	AUGUSTUS	exon	7536447	7538531	.	+	.	ID=AsAag1010.t1.exon1;Parent=AsAag1010.t1
Asue_scaffold6	AUGUSTUS	exon	7538619	7538876	.	+	.	ID=AsAag1010.t1.exon2;Parent=AsAag1010.t1
###
# start gene g1011
# protein sequence = [MSMLDSFFNKGFKAAKCKTLLKLTIPRIKLIRNRREAQIKQMRREIAKLLETGQEATARIRVEHIIREEKMMAAQEIL
# ELFCELIAVRLPIIEAQRECPLDLKEAISSVCFAAPRCSDLTELQQVQILFVSKYGKEFVAAASELKPDSGVNRKLVELLSVRAPSPEIKLKLLKEIA
# EEHELDWDPASTETDLFKSHEDLLDGPKQFGGGSKLPLPEEQNEGTHEKEKSDSDSEYDILDFPEVPNVLLRPTPGATPVNAPDAAKSASYEHTSHDL
# PFDSEKAGVEKTASKRDDHPAKANKTVVEGQQSSPIVMESFERKNYSPPSIDAVGPFPTKESGASRDAPRKISDGDLQDVLTAAQAAADSAERAAAAA
# RSAASLAQLRINELTRKTSDQSPESPSENPFHAPSMGNLQFDHQNSSGSSSGDLTELQRAETSSLFNSEKNNQEPQRHSSMEKPQFDRQNSSFSSYGD
# LTPQRFPSMEKPQFDHQNSSASNYDDLTPQRFLSMEKPQFDHQNSSASNYDDLTPQRFPSFEKPQFDHQNSSVSSFGDLPELQRPETSSLDRLSPDQD
# HQQMRLPSMEDDPYYSYPNLFTSQKPDRSSGSHSFSDNTRPAHDS]
# Evidence for and against this transcript:
# % of transcript supported by hints (any source): 23.1
# CDS exons: 0/6
# CDS introns: 3/5
#      E:   3 
#      P:   3 
# 5'UTR exons and introns: 0/1
# 3'UTR exons and introns: 0/1
# hint groups fully obeyed: 6
#      E:   3 
#      P:   3 
# incompatible hint groups: 0
# end gene g1011
Asue_scaffold6	AUGUSTUS	gene	7545656	7548798	.	+	.	ID=AsAag1011
Asue_scaffold6	AUGUSTUS	mRNA	7545656	7548798	.	+	.	ID=AsAag1011.t1;Parent=AsAag1011
Asue_scaffold6	AUGUSTUS	CDS	7545786	7545835	.	+	0	ID=AsAag1011.t1.cds;Parent=AsAag1011.t1
Asue_scaffold6	AUGUSTUS	CDS	7545966	7546098	.	+	1	ID=AsAag1011.t1.cds;Parent=AsAag1011.t1
Asue_scaffold6	AUGUSTUS	CDS	7546173	7546276	.	+	0	ID=AsAag1011.t1.cds;Parent=AsAag1011.t1
Asue_scaffold6	AUGUSTUS	CDS	7546546	7546717	.	+	1	ID=AsAag1011.t1.cds;Parent=AsAag1011.t1
Asue_scaffold6	AUGUSTUS	CDS	7546966	7547106	.	+	0	ID=AsAag1011.t1.cds;Parent=AsAag1011.t1
Asue_scaffold6	AUGUSTUS	CDS	7547443	7548684	.	+	0	ID=AsAag1011.t1.cds;Parent=AsAag1011.t1
Asue_scaffold6	AUGUSTUS	exon	7545786	7545835	.	+	.	ID=AsAag1011.t1.exon1;Parent=AsAag1011.t1
Asue_scaffold6	AUGUSTUS	exon	7545966	7546098	.	+	.	ID=AsAag1011.t1.exon2;Parent=AsAag1011.t1
Asue_scaffold6	AUGUSTUS	exon	7546173	7546276	.	+	.	ID=AsAag1011.t1.exon3;Parent=AsAag1011.t1
Asue_scaffold6	AUGUSTUS	exon	7546546	7546717	.	+	.	ID=AsAag1011.t1.exon4;Parent=AsAag1011.t1
Asue_scaffold6	AUGUSTUS	exon	7546966	7547106	.	+	.	ID=AsAag1011.t1.exon5;Parent=AsAag1011.t1
Asue_scaffold6	AUGUSTUS	exon	7547443	7548684	.	+	.	ID=AsAag1011.t1.exon6;Parent=AsAag1011.t1
###
# start gene g1012
# protein sequence = [MGRKKFEAFGLVCFISVLLLFNSLWLASSNMEGDALHSLRANLVDPNNVLQSWDPTLVNPCTWFHVTCNNDNSVIRVD
# LGNADLSGQLVPQLGQLKNLQYLELYSNNITGPVPSDLGNLTNLVSLDLYLNRFTGPIPDSLGKLFKLRFLDLSNNRLSGSVPDNGSFSLFTPISFAN
# NLDLCGPVTSRPCPGSPPFSPPPPFIPPPIVPTPGGYSATGAIAGGVAAGAALLFAAPALAFAWWRRRKPQEFFFDVPAEEDPEVHLGQLKRFSLRXX
# XXXXXXXXXXXXXXXXXXXXXXXXXXXXXXXXXVKRLKEERTPGGELQFQTEVEMISMAVHRNLLRLRGFCMTPTERLLVYPYMANGSVASCLRGNLG
# ILTVKGLLKEKKLEMLVDPDLQSNYTEAEVEQLIQVALLCTQSSPMERPKMSEVVRMLEGDGLAEKWDEWQKVEVLRQEVELSSHPTSDWILDSTDNL
# HAVELSGPR]
# Evidence for and against this transcript:
# % of transcript supported by hints (any source): 0
# CDS exons: 0/9
# CDS introns: 0/8
# 5'UTR exons and introns: 0/3
# 3'UTR exons and introns: 0/1
# hint groups fully obeyed: 0
# incompatible hint groups: 0
# end gene g1012
Asue_scaffold6	AUGUSTUS	gene	7548911	7553931	.	-	.	ID=AsAag1012
Asue_scaffold6	AUGUSTUS	mRNA	7548911	7553931	.	-	.	ID=AsAag1012.t1;Parent=AsAag1012
Asue_scaffold6	AUGUSTUS	CDS	7549038	7549352	.	-	0	ID=AsAag1012.t1.cds;Parent=AsAag1012.t1
Asue_scaffold6	AUGUSTUS	CDS	7549982	7550343	.	-	2	ID=AsAag1012.t1.cds;Parent=AsAag1012.t1
Asue_scaffold6	AUGUSTUS	CDS	7550430	7550561	.	-	2	ID=AsAag1012.t1.cds;Parent=AsAag1012.t1
Asue_scaffold6	AUGUSTUS	CDS	7550743	7550855	.	-	1	ID=AsAag1012.t1.cds;Parent=AsAag1012.t1
Asue_scaffold6	AUGUSTUS	CDS	7551076	7551147	.	-	1	ID=AsAag1012.t1.cds;Parent=AsAag1012.t1
Asue_scaffold6	AUGUSTUS	CDS	7551628	7551771	.	-	1	ID=AsAag1012.t1.cds;Parent=AsAag1012.t1
Asue_scaffold6	AUGUSTUS	CDS	7551971	7552042	.	-	1	ID=AsAag1012.t1.cds;Parent=AsAag1012.t1
Asue_scaffold6	AUGUSTUS	CDS	7552126	7552258	.	-	2	ID=AsAag1012.t1.cds;Parent=AsAag1012.t1
Asue_scaffold6	AUGUSTUS	CDS	7552670	7552766	.	-	0	ID=AsAag1012.t1.cds;Parent=AsAag1012.t1
Asue_scaffold6	AUGUSTUS	exon	7549038	7549352	.	-	.	ID=AsAag1012.t1.exon1;Parent=AsAag1012.t1
Asue_scaffold6	AUGUSTUS	exon	7549982	7550343	.	-	.	ID=AsAag1012.t1.exon2;Parent=AsAag1012.t1
Asue_scaffold6	AUGUSTUS	exon	7550430	7550561	.	-	.	ID=AsAag1012.t1.exon3;Parent=AsAag1012.t1
Asue_scaffold6	AUGUSTUS	exon	7550743	7550855	.	-	.	ID=AsAag1012.t1.exon4;Parent=AsAag1012.t1
Asue_scaffold6	AUGUSTUS	exon	7551076	7551147	.	-	.	ID=AsAag1012.t1.exon5;Parent=AsAag1012.t1
Asue_scaffold6	AUGUSTUS	exon	7551628	7551771	.	-	.	ID=AsAag1012.t1.exon6;Parent=AsAag1012.t1
Asue_scaffold6	AUGUSTUS	exon	7551971	7552042	.	-	.	ID=AsAag1012.t1.exon7;Parent=AsAag1012.t1
Asue_scaffold6	AUGUSTUS	exon	7552126	7552258	.	-	.	ID=AsAag1012.t1.exon8;Parent=AsAag1012.t1
Asue_scaffold6	AUGUSTUS	exon	7552670	7552766	.	-	.	ID=AsAag1012.t1.exon9;Parent=AsAag1012.t1
###
# start gene g1013
# protein sequence = [MLFGCHVHGSSTSEIRLSDKEARVALLDTRYREYQHACIAIIQTTLNDGTVFVTLFPNFNVALEDLQIYQNMQIQLQI
# TGAPQIGNTYAATLHHQMAYRVQNHAMDLSLPRDTEDALLIQLESQHSPSCIHIPRQIPREKLVKLLPESWVTNYEKLHDRSMPIQSVDSSIHRRKDG
# VVEIAFKQQEEKPRPTTFCTEINTISPTDDNCDEKLYKQLPGIPIESFDSLGDPVYSFADDTCHKFFDVCDCENCLMNSSDEEDTPRRQKKSSQQIIK
# ERYESGDPQVGLLGEPSGRNFEYHVLYPSNSTPATPDIQEVRLSYMFGPPSDQASSFPSQDFEENNIKHSWKIRNPNTKNPDSSMKQISAAEATLNWQ
# SENAATQNHLLSQIDKKVTLINLSIKDITRRISSLHQELLTLATIVSINSPLMYQKESELKSLRAQLNSLQNQPKPQPMPYDLFTPYPVYTPPHTAQS
# QPLSFSQDPSVFGSSSFLPTRVATEXXXXXXXXXXXXXXHVPSTSKSHNPPERSEDQFMVEHANPISTFLEKVAKQETSSERKVKPRRSXXXXXXXXX
# XXLIPQFMMAEPTVEENDSDDGNIYEERREHKPEWNPRFDAEPHHGFSFDEIPPSKW]
# Evidence for and against this transcript:
# % of transcript supported by hints (any source): 0
# CDS exons: 0/2
# CDS introns: 0/1
# 5'UTR exons and introns: 0/1
# 3'UTR exons and introns: 0/1
# hint groups fully obeyed: 0
# incompatible hint groups: 0
# end gene g1013
Asue_scaffold6	AUGUSTUS	gene	7554836	7557617	.	+	.	ID=AsAag1013
Asue_scaffold6	AUGUSTUS	mRNA	7554836	7557617	.	+	.	ID=AsAag1013.t1;Parent=AsAag1013
Asue_scaffold6	AUGUSTUS	CDS	7555013	7555076	.	+	0	ID=AsAag1013.t1.cds;Parent=AsAag1013.t1
Asue_scaffold6	AUGUSTUS	CDS	7555709	7557522	.	+	2	ID=AsAag1013.t1.cds;Parent=AsAag1013.t1
Asue_scaffold6	AUGUSTUS	exon	7555013	7555076	.	+	.	ID=AsAag1013.t1.exon1;Parent=AsAag1013.t1
Asue_scaffold6	AUGUSTUS	exon	7555709	7557522	.	+	.	ID=AsAag1013.t1.exon2;Parent=AsAag1013.t1
###
# start gene g1014
# protein sequence = [MSGDNQIRIGLITCKNIVRKLSRAINLSLNATISAIATTSSIEEAKSFTKSNNFPPNTKIHSSYESLLEDPDVDAVYF
# PIPTRLHLEWAVRAARKGKHILLDKPVALNVSEFDQIVEACAVNGVQFMDGTQWMHNPRTYKIKEFVNDLESFGLTKTVHSCFSFAANEDFLKHDIRV
# KPGLDGLGALGDAGWYTIQAILLANDFKLPKTVAALPGFVLNDAGIVLACGALFNWEEGISGTIYCSFLANLTMEITAIGTKGTLRVHDFVIPYRETE
# AAFTTSARGCVSEHKVMTELPQEACMVIEFARLVGEIKYRGAKPDGFWLSISRKTQLLVDAVKESIDNNLEPVFLSGRGVFKDSEKHYHSTYKEILAV
# KRGIEKFEFHLVGQHFLIEMDMSSFPKMIQFKQKVLPQAQLLRWASWFSQWKFDVKHIKGNDNFLPDFLSRTQRQISAIVPMILTLSPENPTENTLRN
# MIASMPQGLQEKMLDNVLIYRGIETLHGFLKLYIYRYGLDQGPLLGLPYHPVYPFLTTINLNPVHYGRFPIEAYLVLWYLVDLYTIGVLVHKKELLQY
# LAKCILTRRKNHYKILYKWLTLFNNVTWWQEQIRAQQELFILVTFKITTVQNQEENGVTIKKLYEAHVQTSYNNDVLSQSDFHQRAETIAALNGLDVS
# DLDIKLFCPHTSH]
# Evidence for and against this transcript:
# % of transcript supported by hints (any source): 0
# CDS exons: 0/3
# CDS introns: 0/2
# 5'UTR exons and introns: 0/1
# 3'UTR exons and introns: 0/1
# hint groups fully obeyed: 0
# incompatible hint groups: 0
# end gene g1014
Asue_scaffold6	AUGUSTUS	gene	7561483	7565321	.	-	.	ID=AsAag1014
Asue_scaffold6	AUGUSTUS	mRNA	7561483	7565321	.	-	.	ID=AsAag1014.t1;Parent=AsAag1014
Asue_scaffold6	AUGUSTUS	CDS	7561636	7562620	.	-	1	ID=AsAag1014.t1.cds;Parent=AsAag1014.t1
Asue_scaffold6	AUGUSTUS	CDS	7564080	7564666	.	-	0	ID=AsAag1014.t1.cds;Parent=AsAag1014.t1
Asue_scaffold6	AUGUSTUS	CDS	7564740	7565207	.	-	0	ID=AsAag1014.t1.cds;Parent=AsAag1014.t1
Asue_scaffold6	AUGUSTUS	exon	7561636	7562620	.	-	.	ID=AsAag1014.t1.exon1;Parent=AsAag1014.t1
Asue_scaffold6	AUGUSTUS	exon	7564080	7564666	.	-	.	ID=AsAag1014.t1.exon2;Parent=AsAag1014.t1
Asue_scaffold6	AUGUSTUS	exon	7564740	7565207	.	-	.	ID=AsAag1014.t1.exon3;Parent=AsAag1014.t1
###
# start gene g1015
# protein sequence = [MADSSPDSCFKGGKFSAPGFRFHPTDEELVMYYLKRKICRKRLRVNVIGVVDVYKMDPEELPGQSMLKTGDRQWFYFT
# PRSRKYPNAARSSRGTETGYWKATGKDRVIEYXXXXXXXXXXXXXXXXXXXXXXXXXXXXXXXXXXXXELGRCKNPQDYYAXXXXXXXXXXXXXXXXX
# XXXXXXXXXXXXXXXXDENAIAVPEQPVVRYEDNRRVDGGRLFNPVRLQLEDIDELLNGIPNAPGVPPRCIPQVNSEEELQSTLLNNSAREFLPNGQP
# YNRPSSFDSLETAEVTSAPKTSDIAPLVFEKEDYIEMDDLLIPELGASSTEKAAQFSNHGEFGDFDEFDQLFHDVSMSLDMEPIDQGTSTDLSYPSNF
# ANNTSDQKQQFLYQQFQDQTPENQLNNIMDPSTTLDQFTNDVWFQDDQAILFDQQQSFSGAFASPSSGVMPDSTNPTMSVNAQGQEHQNGGGPTSQFS
# SALWALMDSIPSTPASACEGPLNRTFVRMSSFSRMRFNGTPVTTTIAKKGIRNRGFLLLSIVGALCAIFWVFIATVRVSGRNVFS]
# Evidence for and against this transcript:
# % of transcript supported by hints (any source): 33.3
# CDS exons: 0/4
# CDS introns: 3/3
#      E:   3 
# 5'UTR exons and introns: 0/1
# 3'UTR exons and introns: 0/1
# hint groups fully obeyed: 3
#      E:   3 
# incompatible hint groups: 0
# end gene g1015
Asue_scaffold6	AUGUSTUS	gene	7566485	7569451	.	-	.	ID=AsAag1015
Asue_scaffold6	AUGUSTUS	mRNA	7566485	7569451	.	-	.	ID=AsAag1015.t1;Parent=AsAag1015
Asue_scaffold6	AUGUSTUS	CDS	7567071	7567420	.	-	2	ID=AsAag1015.t1.cds;Parent=AsAag1015.t1
Asue_scaffold6	AUGUSTUS	CDS	7567660	7568230	.	-	0	ID=AsAag1015.t1.cds;Parent=AsAag1015.t1
Asue_scaffold6	AUGUSTUS	CDS	7568352	7568911	.	-	2	ID=AsAag1015.t1.cds;Parent=AsAag1015.t1
Asue_scaffold6	AUGUSTUS	CDS	7569013	7569199	.	-	0	ID=AsAag1015.t1.cds;Parent=AsAag1015.t1
Asue_scaffold6	AUGUSTUS	exon	7567071	7567420	.	-	.	ID=AsAag1015.t1.exon1;Parent=AsAag1015.t1
Asue_scaffold6	AUGUSTUS	exon	7567660	7568230	.	-	.	ID=AsAag1015.t1.exon2;Parent=AsAag1015.t1
Asue_scaffold6	AUGUSTUS	exon	7568352	7568911	.	-	.	ID=AsAag1015.t1.exon3;Parent=AsAag1015.t1
Asue_scaffold6	AUGUSTUS	exon	7569013	7569199	.	-	.	ID=AsAag1015.t1.exon4;Parent=AsAag1015.t1
###
# start gene g1016
# protein sequence = [MVESSPDSCFKAGLSMLKTGDRQWFFFTPRNRKYPNAARSSRGTATGYWKATGKDRVIDDSEDADNVAAPEYPVVRYE
# NSCRVDDTKFCSPVNLQLEDIEKLLNEVPDAPGVNPRQFNEFVGVPQGNSTEELQSTLLNNSSGEILDPREIGVFLPNGQLYNRHPSFQSHLKSANSY
# EATSGMAPLLDFEKEEDYIEMDDLLIPELGTEKSTEFMNHGEFGDVNEYDQLFQDIHVSLDDPVFQGTSTNLSSLSNFTNNTSDQRQQYLNQQFQYQA
# PENQLNNFMYPSTTINQFTDNMWFKDDQAALFVQPPSSSGAFASQSAGGMPESMNPTMSVNPQDKEGQNGGGTRSQFSSALWELLESIPSTPASACEG
# PLNQTFVRMSSFSRIRFNGTSVTSRKVTVAKKRISNRGFLLLSIMGALCAIFWVFIATVGVLGRPVLS]
# Evidence for and against this transcript:
# % of transcript supported by hints (any source): 18.2
# CDS exons: 0/5
# CDS introns: 2/4
#      E:   2 
# 5'UTR exons and introns: 0/1
# 3'UTR exons and introns: 0/1
# hint groups fully obeyed: 2
#      E:   2 
# incompatible hint groups: 0
# end gene g1016
Asue_scaffold6	AUGUSTUS	gene	7570855	7573651	.	-	.	ID=AsAag1016
Asue_scaffold6	AUGUSTUS	mRNA	7570855	7573651	.	-	.	ID=AsAag1016.t1;Parent=AsAag1016
Asue_scaffold6	AUGUSTUS	CDS	7570990	7571348	.	-	2	ID=AsAag1016.t1.cds;Parent=AsAag1016.t1
Asue_scaffold6	AUGUSTUS	CDS	7571564	7572152	.	-	0	ID=AsAag1016.t1.cds;Parent=AsAag1016.t1
Asue_scaffold6	AUGUSTUS	CDS	7572284	7572482	.	-	1	ID=AsAag1016.t1.cds;Parent=AsAag1016.t1
Asue_scaffold6	AUGUSTUS	CDS	7572807	7572945	.	-	2	ID=AsAag1016.t1.cds;Parent=AsAag1016.t1
Asue_scaffold6	AUGUSTUS	CDS	7573340	7573376	.	-	0	ID=AsAag1016.t1.cds;Parent=AsAag1016.t1
Asue_scaffold6	AUGUSTUS	exon	7570990	7571348	.	-	.	ID=AsAag1016.t1.exon1;Parent=AsAag1016.t1
Asue_scaffold6	AUGUSTUS	exon	7571564	7572152	.	-	.	ID=AsAag1016.t1.exon2;Parent=AsAag1016.t1
Asue_scaffold6	AUGUSTUS	exon	7572284	7572482	.	-	.	ID=AsAag1016.t1.exon3;Parent=AsAag1016.t1
Asue_scaffold6	AUGUSTUS	exon	7572807	7572945	.	-	.	ID=AsAag1016.t1.exon4;Parent=AsAag1016.t1
Asue_scaffold6	AUGUSTUS	exon	7573340	7573376	.	-	.	ID=AsAag1016.t1.exon5;Parent=AsAag1016.t1
###
# start gene g1017
# protein sequence = [MSDSVSAIPKPNNNNNQLVQPTKEKITTEATTSCILFGVDLTKASKTKDPMGSIEATEATTSCILSQDKKLDQTLTWT
# SSPKDVQSTQFNSTRRRIKVQMQGVVIGRAVDLTVFHGYNQLIQKLEELFDLKDELRSRNHWEIVFTNNEENVMPLGDDPWPEFCNMAKKIFIGSKEE
# IEKMKSRNKVSQAKSTVLTSSDVPPNVKA]
# Evidence for and against this transcript:
# % of transcript supported by hints (any source): 0
# CDS exons: 0/3
# CDS introns: 0/2
# 5'UTR exons and introns: 0/5
# 3'UTR exons and introns: 0/1
# hint groups fully obeyed: 0
# incompatible hint groups: 0
# end gene g1017
Asue_scaffold6	AUGUSTUS	gene	7576446	7580358	.	+	.	ID=AsAag1017
Asue_scaffold6	AUGUSTUS	mRNA	7576446	7580358	.	+	.	ID=AsAag1017.t1;Parent=AsAag1017
Asue_scaffold6	AUGUSTUS	CDS	7579206	7579496	.	+	0	ID=AsAag1017.t1.cds;Parent=AsAag1017.t1
Asue_scaffold6	AUGUSTUS	CDS	7579738	7579925	.	+	0	ID=AsAag1017.t1.cds;Parent=AsAag1017.t1
Asue_scaffold6	AUGUSTUS	CDS	7580012	7580150	.	+	1	ID=AsAag1017.t1.cds;Parent=AsAag1017.t1
Asue_scaffold6	AUGUSTUS	exon	7579206	7579496	.	+	.	ID=AsAag1017.t1.exon1;Parent=AsAag1017.t1
Asue_scaffold6	AUGUSTUS	exon	7579738	7579925	.	+	.	ID=AsAag1017.t1.exon2;Parent=AsAag1017.t1
Asue_scaffold6	AUGUSTUS	exon	7580012	7580150	.	+	.	ID=AsAag1017.t1.exon3;Parent=AsAag1017.t1
###
# start gene g1018
# protein sequence = [MARVYMETMIQKCVTFSQIKQLQSHFLTAGHFQSSFLRSRLLERCAISPFGDLSFAVQIFRHIPKPLTNDWNAIIRGF
# AGSSHPSLAFSWYRSMLQRSSSSALCRVDALTCSFTLKACARALCSSAMVQIHCQISRRGFSADALLCTTLLDAYSKNGDLISARKLFDEMSVRDVAS
# WNALIAGLVAGNRASEALELYKRMEMEGIRRSEVTVVAALGACSHLGDVKEGEKILHGYIEDAKLDHNVIVSNAVIDMYSKCGFVDKAFQVFEQFTGK
# KSVVTWNTMITGFAVHGEAHRALEIFEKLEHNGIKPDDVSYLAALTACRHAGLVEYGMAIFNNMACNGVEPNMKHYGCVVDLLSRAGRLREAHDIICS
# MSMVPDPVLWQSLLGASEIHNNVEMAEIASRKIKEMGVNNDGDFVLLSNVYAAQGRWKDVGQVRDDMESKQVKKVPGISYIEAKGTIHQFHNSDKSHE
# QWREIYEKIDEIRYITSSNSRNWQICF]
# Evidence for and against this transcript:
# % of transcript supported by hints (any source): 0
# CDS exons: 0/1
# CDS introns: 0/0
# 5'UTR exons and introns: 0/1
# 3'UTR exons and introns: 0/1
# hint groups fully obeyed: 0
# incompatible hint groups: 0
# end gene g1018
Asue_scaffold6	AUGUSTUS	gene	7580707	7582471	.	-	.	ID=AsAag1018
Asue_scaffold6	AUGUSTUS	mRNA	7580707	7582471	.	-	.	ID=AsAag1018.t1;Parent=AsAag1018
Asue_scaffold6	AUGUSTUS	CDS	7580877	7582370	.	-	0	ID=AsAag1018.t1.cds;Parent=AsAag1018.t1
Asue_scaffold6	AUGUSTUS	exon	7580877	7582370	.	-	.	ID=AsAag1018.t1.exon1;Parent=AsAag1018.t1
###
# start gene g1019
# protein sequence = [MTISDGKSDPGGDDRDSEIAKETELVFLRNRVKELEVENAKLLSQVSSCQCQQMEVKHDRSVSDSSSLVRRRRVRKGD
# KNSIPSHLISKRYVALKIMYFGKRFYGFSAEAQMEPSIESEVFKALERTRLLVGDKKDSCYSRCGRTDKGVSSTGQVIALFLRSRLKSPPGDSKAQVN
# GKTGERPEYDYVRVLNRALPDDIRVIGWSPAPVDFHARFSCYAREYKYFFWRQNLNLSAMDIAGKKFIGEHDFRNFCKMDVANVHCYTRRVTFFEVSP
# CQNSHEGDQLCTFTMRGSAFLWHQIRCMVAVLFMIGQGVESVDVIDTLLDTKKTPRKPQYLLASEIPLVLRTCEFENVDFKCSPGAAESLRSHFKNES
# LTYQLESVIYQEALRNCLPLSNVSTEESSCSDIEKKKKRAEHVPLLSRPTEPSYEERAAKLKPRKQETCHV]
# Evidence for and against this transcript:
# % of transcript supported by hints (any source): 34.5
# CDS exons: 0/14
# CDS introns: 10/13
#      E:  10 
# 5'UTR exons and introns: 0/1
# 3'UTR exons and introns: 0/1
# hint groups fully obeyed: 10
#      E:  10 
# incompatible hint groups: 0
# end gene g1019
Asue_scaffold6	AUGUSTUS	gene	7588610	7592048	.	-	.	ID=AsAag1019
Asue_scaffold6	AUGUSTUS	mRNA	7588610	7592048	.	-	.	ID=AsAag1019.t1;Parent=AsAag1019
Asue_scaffold6	AUGUSTUS	CDS	7588788	7588849	.	-	2	ID=AsAag1019.t1.cds;Parent=AsAag1019.t1
Asue_scaffold6	AUGUSTUS	CDS	7588944	7589030	.	-	2	ID=AsAag1019.t1.cds;Parent=AsAag1019.t1
Asue_scaffold6	AUGUSTUS	CDS	7589117	7589224	.	-	2	ID=AsAag1019.t1.cds;Parent=AsAag1019.t1
Asue_scaffold6	AUGUSTUS	CDS	7589309	7589432	.	-	0	ID=AsAag1019.t1.cds;Parent=AsAag1019.t1
Asue_scaffold6	AUGUSTUS	CDS	7589562	7589679	.	-	1	ID=AsAag1019.t1.cds;Parent=AsAag1019.t1
Asue_scaffold6	AUGUSTUS	CDS	7590081	7590211	.	-	0	ID=AsAag1019.t1.cds;Parent=AsAag1019.t1
Asue_scaffold6	AUGUSTUS	CDS	7590302	7590362	.	-	1	ID=AsAag1019.t1.cds;Parent=AsAag1019.t1
Asue_scaffold6	AUGUSTUS	CDS	7590498	7590594	.	-	2	ID=AsAag1019.t1.cds;Parent=AsAag1019.t1
Asue_scaffold6	AUGUSTUS	CDS	7590677	7590758	.	-	0	ID=AsAag1019.t1.cds;Parent=AsAag1019.t1
Asue_scaffold6	AUGUSTUS	CDS	7591035	7591145	.	-	0	ID=AsAag1019.t1.cds;Parent=AsAag1019.t1
Asue_scaffold6	AUGUSTUS	CDS	7591230	7591275	.	-	1	ID=AsAag1019.t1.cds;Parent=AsAag1019.t1
Asue_scaffold6	AUGUSTUS	CDS	7591366	7591511	.	-	0	ID=AsAag1019.t1.cds;Parent=AsAag1019.t1
Asue_scaffold6	AUGUSTUS	CDS	7591591	7591650	.	-	0	ID=AsAag1019.t1.cds;Parent=AsAag1019.t1
Asue_scaffold6	AUGUSTUS	CDS	7591865	7591963	.	-	0	ID=AsAag1019.t1.cds;Parent=AsAag1019.t1
Asue_scaffold6	AUGUSTUS	exon	7588788	7588849	.	-	.	ID=AsAag1019.t1.exon1;Parent=AsAag1019.t1
Asue_scaffold6	AUGUSTUS	exon	7588944	7589030	.	-	.	ID=AsAag1019.t1.exon2;Parent=AsAag1019.t1
Asue_scaffold6	AUGUSTUS	exon	7589117	7589224	.	-	.	ID=AsAag1019.t1.exon3;Parent=AsAag1019.t1
Asue_scaffold6	AUGUSTUS	exon	7589309	7589432	.	-	.	ID=AsAag1019.t1.exon4;Parent=AsAag1019.t1
Asue_scaffold6	AUGUSTUS	exon	7589562	7589679	.	-	.	ID=AsAag1019.t1.exon5;Parent=AsAag1019.t1
Asue_scaffold6	AUGUSTUS	exon	7590081	7590211	.	-	.	ID=AsAag1019.t1.exon6;Parent=AsAag1019.t1
Asue_scaffold6	AUGUSTUS	exon	7590302	7590362	.	-	.	ID=AsAag1019.t1.exon7;Parent=AsAag1019.t1
Asue_scaffold6	AUGUSTUS	exon	7590498	7590594	.	-	.	ID=AsAag1019.t1.exon8;Parent=AsAag1019.t1
Asue_scaffold6	AUGUSTUS	exon	7590677	7590758	.	-	.	ID=AsAag1019.t1.exon9;Parent=AsAag1019.t1
Asue_scaffold6	AUGUSTUS	exon	7591035	7591145	.	-	.	ID=AsAag1019.t1.exon10;Parent=AsAag1019.t1
Asue_scaffold6	AUGUSTUS	exon	7591230	7591275	.	-	.	ID=AsAag1019.t1.exon11;Parent=AsAag1019.t1
Asue_scaffold6	AUGUSTUS	exon	7591366	7591511	.	-	.	ID=AsAag1019.t1.exon12;Parent=AsAag1019.t1
Asue_scaffold6	AUGUSTUS	exon	7591591	7591650	.	-	.	ID=AsAag1019.t1.exon13;Parent=AsAag1019.t1
Asue_scaffold6	AUGUSTUS	exon	7591865	7591963	.	-	.	ID=AsAag1019.t1.exon14;Parent=AsAag1019.t1
###
# start gene g1020
# protein sequence = [MEMLNFYKLKGKPMRIMFSERDPSKRRSGRGNVFVKNLDESIDNKQLSDMFSAFGKVLSCKVVRDASGVSKGYGFVQF
# YSELSVNIACNVRNGTLIRNQHIHVSPFVSRRQWDESRVFTNVYVKNLAETTTDADLKRLFGEFGEITSAVVMKDGEGKSRRFGFVNFEKAEAAVTAI
# EKMNGIVVDEKELHVGRAQRKKNRIQDLKDKFKLEKIGRDVRTREGMNLYVKNLDYSVDNTKLQELFSEFGTIISCKVMVHSNRISKGVGFVEFSTSE
# EASKAMLKMNGKVVGNKPIYVSLAQCKEEHKLHLQTQFNNFPWNVVSSTIAPSPHQHPIFSQAVAPATMLSPQPPFRGYNFQSYFMCGSRMPNSCPPM
# SIPNTMVPQPFCPTLYPPAPPVGLYHSLPLPLLQPNLWNPYRRI]
# Evidence for and against this transcript:
# % of transcript supported by hints (any source): 0
# CDS exons: 0/3
# CDS introns: 0/2
# 5'UTR exons and introns: 0/1
# 3'UTR exons and introns: 0/1
# hint groups fully obeyed: 0
# incompatible hint groups: 0
# end gene g1020
Asue_scaffold6	AUGUSTUS	gene	7592813	7594587	.	+	.	ID=AsAag1020
Asue_scaffold6	AUGUSTUS	mRNA	7592813	7594587	.	+	.	ID=AsAag1020.t1;Parent=AsAag1020
Asue_scaffold6	AUGUSTUS	CDS	7593141	7593899	.	+	0	ID=AsAag1020.t1.cds;Parent=AsAag1020.t1
Asue_scaffold6	AUGUSTUS	CDS	7593982	7594059	.	+	0	ID=AsAag1020.t1.cds;Parent=AsAag1020.t1
Asue_scaffold6	AUGUSTUS	CDS	7594147	7594560	.	+	0	ID=AsAag1020.t1.cds;Parent=AsAag1020.t1
Asue_scaffold6	AUGUSTUS	exon	7593141	7593899	.	+	.	ID=AsAag1020.t1.exon1;Parent=AsAag1020.t1
Asue_scaffold6	AUGUSTUS	exon	7593982	7594059	.	+	.	ID=AsAag1020.t1.exon2;Parent=AsAag1020.t1
Asue_scaffold6	AUGUSTUS	exon	7594147	7594560	.	+	.	ID=AsAag1020.t1.exon3;Parent=AsAag1020.t1
###
# start gene g1021
# protein sequence = [MAEVRSRSRRTESNWATICCSAFSCLQLYWARLVLRKWFNVSATESDYSADSDDEYEDRAQEFDPSSSGVTNPRVDTD
# ARICAGTWNVGGRVPSSDLDIDGWLDTVEPADIYVLGLQEIVPLNAGNIFGMEDDQPATEWENLIRDALNRVRPRKLNIVSHSDPSSPSKFKQSEEVP
# YSVEDMFVETSHDACDAISSMDNKLNSVESTDIPIVSEDSLTNIEVLGSTNDNASCLPIQEYLQRQFSSPNTPDRSLSMQINSDSNREERFSYTERVG
# LSWPEPPLRLLNQYVSERRGSFKSMNLTITNLRKPSYVRIVSKQMVGVFLTIWVRRNLRKHISNLCVSTVGVGIMGYIGNKGSVSVSMSIYQTPFCFL
# CSHLSSGEKDTDQEKRNDDAREIHRRTQFLPHSLNANELPRSIRDHERIIWLGDLNYRINLSYEKTHELIARKEWQRLIEYDQLSREMTKGNVFEGWS
# EGTLDFAPTYKYEINSENYIGDDPESGKRRPAWCDRIIWNGKGMKLFNYRRNEIKLSDHRSVTATFLAKVEVLSPRKLQHHTRRRSVLVHFLKAMGGK
# SEPTKSESMATKTTNPDLLNTSFFSFKSLKLKTKQQELLLRISILGLVYILAFIARLFSVLRYESMIHEFDPYFNYRTTLFLTEKGFYEFWNWFDSES
# WYPLGRIIGGTLYPGLMVTAALIYWTLRFLRFFVHIREVCVLTAPFFASNTTLVAYFFGKEIWDTGAGLVAAVLIAICPGYISRSVAGSYDNEAVAIF
# ALLLTFYLFVKAVNTGSLAWALGSAFGYFYMVSAWGGYVFIINLVPLYVLVLLITGRYSMRLYIAYNCMYILGMLLAMQIRFVGFQHVQSGEHMGAMG
# VFLLMQVFYFLDWVKYQLNDTKLFQTFLRITVTSAILVGGIALGVGTASGYISPWTGRFYSLLDPTYAKDHIPIIASVSEHQPTAWSSFMFDYHILLF
# LFPAGLYFCFKRLTDATIFIVMYGLTSLYFAGVMVRLILVATPAVCLISAIAVSATVKNLTSLLRTKQKVSQTGSTKGAGSSKASSKVTLDQSQPFQK
# NGAIALLVGVFYLLSRYAIHCTWVTSEAYSSPSIVLAARGAHGNRIIFDDYREAYYWLRQNTPTDAKIMSWWDYGYQITAMGNRTVIVDNNTWNNTHI
# ATVGRAMSSYEDEAYDIMRSLDVNYVLVVFGGVTGYSSDDINKFLWMVRIGGGVFPVIKEPDYLVNGEFRVDKGASPKMLNCLMYKLCYYRFGELTTE
# YGKPPGYDRARGVEIGNKDIKLEHLEEAYTTSNWIVRIYRVKPPTNRL]
# Evidence for and against this transcript:
# % of transcript supported by hints (any source): 31
# CDS exons: 0/14
# CDS introns: 9/13
#      E:   9 
#      P:   9 
# 5'UTR exons and introns: 0/1
# 3'UTR exons and introns: 0/1
# hint groups fully obeyed: 18
#      E:   9 
#      P:   9 
# incompatible hint groups: 0
# end gene g1021
Asue_scaffold6	AUGUSTUS	gene	7594680	7600958	.	-	.	ID=AsAag1021
Asue_scaffold6	AUGUSTUS	mRNA	7594680	7600958	.	-	.	ID=AsAag1021.t1;Parent=AsAag1021
Asue_scaffold6	AUGUSTUS	CDS	7594909	7595038	.	-	1	ID=AsAag1021.t1.cds;Parent=AsAag1021.t1
Asue_scaffold6	AUGUSTUS	CDS	7595146	7595205	.	-	1	ID=AsAag1021.t1.cds;Parent=AsAag1021.t1
Asue_scaffold6	AUGUSTUS	CDS	7595296	7595418	.	-	1	ID=AsAag1021.t1.cds;Parent=AsAag1021.t1
Asue_scaffold6	AUGUSTUS	CDS	7595782	7596236	.	-	0	ID=AsAag1021.t1.cds;Parent=AsAag1021.t1
Asue_scaffold6	AUGUSTUS	CDS	7596369	7597861	.	-	2	ID=AsAag1021.t1.cds;Parent=AsAag1021.t1
Asue_scaffold6	AUGUSTUS	CDS	7598224	7598363	.	-	1	ID=AsAag1021.t1.cds;Parent=AsAag1021.t1
Asue_scaffold6	AUGUSTUS	CDS	7598458	7598600	.	-	0	ID=AsAag1021.t1.cds;Parent=AsAag1021.t1
Asue_scaffold6	AUGUSTUS	CDS	7598723	7598831	.	-	1	ID=AsAag1021.t1.cds;Parent=AsAag1021.t1
Asue_scaffold6	AUGUSTUS	CDS	7598911	7599101	.	-	0	ID=AsAag1021.t1.cds;Parent=AsAag1021.t1
Asue_scaffold6	AUGUSTUS	CDS	7599182	7599902	.	-	1	ID=AsAag1021.t1.cds;Parent=AsAag1021.t1
Asue_scaffold6	AUGUSTUS	CDS	7599989	7600097	.	-	2	ID=AsAag1021.t1.cds;Parent=AsAag1021.t1
Asue_scaffold6	AUGUSTUS	CDS	7600497	7600547	.	-	2	ID=AsAag1021.t1.cds;Parent=AsAag1021.t1
Asue_scaffold6	AUGUSTUS	CDS	7600626	7600773	.	-	0	ID=AsAag1021.t1.cds;Parent=AsAag1021.t1
Asue_scaffold6	AUGUSTUS	CDS	7600868	7600903	.	-	0	ID=AsAag1021.t1.cds;Parent=AsAag1021.t1
Asue_scaffold6	AUGUSTUS	exon	7594909	7595038	.	-	.	ID=AsAag1021.t1.exon1;Parent=AsAag1021.t1
Asue_scaffold6	AUGUSTUS	exon	7595146	7595205	.	-	.	ID=AsAag1021.t1.exon2;Parent=AsAag1021.t1
Asue_scaffold6	AUGUSTUS	exon	7595296	7595418	.	-	.	ID=AsAag1021.t1.exon3;Parent=AsAag1021.t1
Asue_scaffold6	AUGUSTUS	exon	7595782	7596236	.	-	.	ID=AsAag1021.t1.exon4;Parent=AsAag1021.t1
Asue_scaffold6	AUGUSTUS	exon	7596369	7597861	.	-	.	ID=AsAag1021.t1.exon5;Parent=AsAag1021.t1
Asue_scaffold6	AUGUSTUS	exon	7598224	7598363	.	-	.	ID=AsAag1021.t1.exon6;Parent=AsAag1021.t1
Asue_scaffold6	AUGUSTUS	exon	7598458	7598600	.	-	.	ID=AsAag1021.t1.exon7;Parent=AsAag1021.t1
Asue_scaffold6	AUGUSTUS	exon	7598723	7598831	.	-	.	ID=AsAag1021.t1.exon8;Parent=AsAag1021.t1
Asue_scaffold6	AUGUSTUS	exon	7598911	7599101	.	-	.	ID=AsAag1021.t1.exon9;Parent=AsAag1021.t1
Asue_scaffold6	AUGUSTUS	exon	7599182	7599902	.	-	.	ID=AsAag1021.t1.exon10;Parent=AsAag1021.t1
Asue_scaffold6	AUGUSTUS	exon	7599989	7600097	.	-	.	ID=AsAag1021.t1.exon11;Parent=AsAag1021.t1
Asue_scaffold6	AUGUSTUS	exon	7600497	7600547	.	-	.	ID=AsAag1021.t1.exon12;Parent=AsAag1021.t1
Asue_scaffold6	AUGUSTUS	exon	7600626	7600773	.	-	.	ID=AsAag1021.t1.exon13;Parent=AsAag1021.t1
Asue_scaffold6	AUGUSTUS	exon	7600868	7600903	.	-	.	ID=AsAag1021.t1.exon14;Parent=AsAag1021.t1
###
# start gene g1022
# protein sequence = [MAQPTLSLSSDGQALLSLKRPSPSLFSSWDPQDQTPCSWYGITCSAENRVISVSIPDTFLNLSSIPDLSSLSSLQFLN
# LSSTNLSGPIPPSFGKLTHLRLLDLSSNSLSGPIPSELGRLSSLQFLILNANKLSGSIPSQISNLSALQVLCLQDNLLNGSIPSSFGSLVSLQQFRLG
# GNPNLGGPIPAQLGFLKNLTTLGFAASGLSGSIPSTFGNLVNLQTLALYDTEISGTIPPQLGLCSELRNLYLHMNKLTGSIPKELGKLQKITSLLLWG
# NSLSGVIPPEISNCSSLVVFDVSANDLTGEIPGDLGKLVWLEQLQLSDNMFTGQIPWELSNCSSLIALQLDKNKLSGSIPSQIGNLKSLQSFFLWENS
# ISGTIPSSFGNCTDLVALDLSRNKLTGRIPEELFSLKRLSKLLLLGNSLSGGLPKSVSKCQSLVRLRVGENQLSGQIPKEIGELQNLVFLDLYMNHFS
# GGLPYEISNITVLELLDVHNNYITGDIPAQLGNLVNLEQLDLSRNSFTGNIPLSFGNLSYLNKLILNNNLLTGQIPKSIKNLQKLTLLDLSFNSLSGE
# IPQELGQVTSLTINLDLSYNAFTGDIPETFSGLTQLQSLDLSRNMLHGDIKVLGSLTSLASLNISCNNFSGPIPTTPFFKTISTTSYLQNTNLCHSLD
# GITCSSRNRQNNGVKSPKIVALIAVIFASITIAILAAWLLLLRNNHLYKTQKTQNSSSSPSTAEDFSYPWTFIPFQKLGISVNNIVNCLTDDNVIGKG
# CSGIVYKAEIPNGEIVAVKKLWKTKDNEERGESTTDSFAAEIQILGNIRHRNIVKLLVLDVKLQGLPDQIVQEMLQTLGIAMFCVNPSPVERPTMKEV
# VTLLMEVKCSPEEWGKTSQPLIKPSSS]
# Evidence for and against this transcript:
# % of transcript supported by hints (any source): 0
# CDS exons: 0/2
# CDS introns: 0/1
# 5'UTR exons and introns: 0/1
# 3'UTR exons and introns: 0/1
# hint groups fully obeyed: 0
# incompatible hint groups: 0
# end gene g1022
Asue_scaffold6	AUGUSTUS	gene	7605703	7610072	.	+	.	ID=AsAag1022
Asue_scaffold6	AUGUSTUS	mRNA	7605703	7610072	.	+	.	ID=AsAag1022.t1;Parent=AsAag1022
Asue_scaffold6	AUGUSTUS	CDS	7606182	7608645	.	+	0	ID=AsAag1022.t1.cds;Parent=AsAag1022.t1
Asue_scaffold6	AUGUSTUS	CDS	7609766	7609971	.	+	2	ID=AsAag1022.t1.cds;Parent=AsAag1022.t1
Asue_scaffold6	AUGUSTUS	exon	7606182	7608645	.	+	.	ID=AsAag1022.t1.exon1;Parent=AsAag1022.t1
Asue_scaffold6	AUGUSTUS	exon	7609766	7609971	.	+	.	ID=AsAag1022.t1.exon2;Parent=AsAag1022.t1
###
# start gene g1023
# protein sequence = [MLGLIPISSPDSLKKVLQTLSGKWGDVVEDLECLQVKHMKGAMTNEVFMVTWPTKDNNFHHRKLLVRVYGEGVGDLLF
# NRKDEIRTFEVVSRYGHGPKLLGRFAGGRIEEFINAREFLVLGSVPIETLSAADLRGTEISARVSAKLREFHGINIPGDRNVLIWDRMRNWLRQAKSL
# CTPEDLEEFGLDKIEAEINLLEHELYNESKQQEIGFCHNDLQYGNIMIDEDTNAITIIDYEYASYNPVAYDIANHFCEMAANYHSYTPHILDYTLYPG
# EEERRRFIHNYLSSSGEEPKEEDIKQLLDDAEKYTLASHLFWGLWGIISGYVNKIEFDYAEYSRQRFKQYWLRKPELLFSSQMYVSNTK]
# Evidence for and against this transcript:
# % of transcript supported by hints (any source): 0
# CDS exons: 0/8
# CDS introns: 0/7
# 5'UTR exons and introns: 0/1
# 3'UTR exons and introns: 0/1
# hint groups fully obeyed: 0
# incompatible hint groups: 0
# end gene g1023
Asue_scaffold6	AUGUSTUS	gene	7610082	7612178	.	-	.	ID=AsAag1023
Asue_scaffold6	AUGUSTUS	mRNA	7610082	7612178	.	-	.	ID=AsAag1023.t1;Parent=AsAag1023
Asue_scaffold6	AUGUSTUS	CDS	7610164	7610286	.	-	0	ID=AsAag1023.t1.cds;Parent=AsAag1023.t1
Asue_scaffold6	AUGUSTUS	CDS	7610363	7610463	.	-	2	ID=AsAag1023.t1.cds;Parent=AsAag1023.t1
Asue_scaffold6	AUGUSTUS	CDS	7610545	7610592	.	-	2	ID=AsAag1023.t1.cds;Parent=AsAag1023.t1
Asue_scaffold6	AUGUSTUS	CDS	7610685	7610802	.	-	0	ID=AsAag1023.t1.cds;Parent=AsAag1023.t1
Asue_scaffold6	AUGUSTUS	CDS	7610879	7611080	.	-	1	ID=AsAag1023.t1.cds;Parent=AsAag1023.t1
Asue_scaffold6	AUGUSTUS	CDS	7611159	7611280	.	-	0	ID=AsAag1023.t1.cds;Parent=AsAag1023.t1
Asue_scaffold6	AUGUSTUS	CDS	7611408	7611440	.	-	0	ID=AsAag1023.t1.cds;Parent=AsAag1023.t1
Asue_scaffold6	AUGUSTUS	CDS	7611765	7612109	.	-	0	ID=AsAag1023.t1.cds;Parent=AsAag1023.t1
Asue_scaffold6	AUGUSTUS	exon	7610164	7610286	.	-	.	ID=AsAag1023.t1.exon1;Parent=AsAag1023.t1
Asue_scaffold6	AUGUSTUS	exon	7610363	7610463	.	-	.	ID=AsAag1023.t1.exon2;Parent=AsAag1023.t1
Asue_scaffold6	AUGUSTUS	exon	7610545	7610592	.	-	.	ID=AsAag1023.t1.exon3;Parent=AsAag1023.t1
Asue_scaffold6	AUGUSTUS	exon	7610685	7610802	.	-	.	ID=AsAag1023.t1.exon4;Parent=AsAag1023.t1
Asue_scaffold6	AUGUSTUS	exon	7610879	7611080	.	-	.	ID=AsAag1023.t1.exon5;Parent=AsAag1023.t1
Asue_scaffold6	AUGUSTUS	exon	7611159	7611280	.	-	.	ID=AsAag1023.t1.exon6;Parent=AsAag1023.t1
Asue_scaffold6	AUGUSTUS	exon	7611408	7611440	.	-	.	ID=AsAag1023.t1.exon7;Parent=AsAag1023.t1
Asue_scaffold6	AUGUSTUS	exon	7611765	7612109	.	-	.	ID=AsAag1023.t1.exon8;Parent=AsAag1023.t1
###
# start gene g1024
# protein sequence = [MATSLRTTTAASRLLRSSSSSISTLALSASSSLYFARSLVSSPLLFFISLSEETSNCVCESEL]
# Evidence for and against this transcript:
# % of transcript supported by hints (any source): 20
# CDS exons: 0/2
# CDS introns: 1/1
#      E:   1 
# 5'UTR exons and introns: 0/1
# 3'UTR exons and introns: 0/1
# hint groups fully obeyed: 1
#      E:   1 
# incompatible hint groups: 0
# end gene g1024
Asue_scaffold6	AUGUSTUS	gene	7637700	7638208	.	-	.	ID=AsAag1024
Asue_scaffold6	AUGUSTUS	mRNA	7637700	7638208	.	-	.	ID=AsAag1024.t1;Parent=AsAag1024
Asue_scaffold6	AUGUSTUS	CDS	7637856	7637893	.	-	2	ID=AsAag1024.t1.cds;Parent=AsAag1024.t1
Asue_scaffold6	AUGUSTUS	CDS	7637997	7638150	.	-	0	ID=AsAag1024.t1.cds;Parent=AsAag1024.t1
Asue_scaffold6	AUGUSTUS	exon	7637856	7637893	.	-	.	ID=AsAag1024.t1.exon1;Parent=AsAag1024.t1
Asue_scaffold6	AUGUSTUS	exon	7637997	7638150	.	-	.	ID=AsAag1024.t1.exon2;Parent=AsAag1024.t1
###
# start gene g1025
# protein sequence = [MDSDIVSSSVDQSRTAMPDSLAFKSINDPIKNKINGCATICVRQDDPCHFLRVLYESLITGGLAGVVVEAALYPIDTI
# KTRVQVARDGGKIIWKGLYSGLGGNLVGVLPASALFFGVYEPTKQKLLKVLPENLSAVAHLVVKQRMQTGQFASAPDAVRLIIAKEGFGGMYAGYGSF
# LLRDLPFDALQFCVYEQLRIGYKLAAKRDLNDPENAMLGAFAGAVTGVLTTPLDVIKTRLMVQGAGTQYKGVSDCIKTIIREEGSSALWKVNQISALN
# HNILGIHSFSWLCKVVDRLETLYYREWVQGSTTWNPTWTNRAAAEAETAASSSCSGHGRVFVDGLGVLDGQKPPCECNNCYTGKDCSVFLNDCPVDAN
# SGDPLFLEPFWMRQAESSAVLVSGWHRMSYIYQDGTYVSRELEKVIRKLHSVVGNAVTDNRFVIFGSGTTQLLAAAVHALSLTNSSLSSPARLLTSIP
# YYAMYKDQAEFFDSAHLKFEGDASAWKQSERNDNTTQVIEVVTSPNNPDGKLKRAVLDGSNVKTVHDFAYYWPYFTPITHPVDEDLSLFSLSKTTGHA
# GSRFGWGLVKDKAIYEKMDRYIRLTSMGVSKETQLHVLQLLKVVVGDRGDDIFNFGYGTLKKRWEILNKILSISTRFSLQAINPEYCNYFKKVREFTP
# SYAWVKCERPEDTNCYEIFRAAKITGRNGNVFGSEERFVRLSLIRSQDDFDQLIDMLKKLVSEEAVGADSI]
# Evidence for and against this transcript:
# % of transcript supported by hints (any source): 17.2
# CDS exons: 0/14
# CDS introns: 5/13
#      E:   5 
# 5'UTR exons and introns: 0/1
# 3'UTR exons and introns: 0/1
# hint groups fully obeyed: 5
#      E:   5 
# incompatible hint groups: 1
#      E:   1 
# end gene g1025
Asue_scaffold6	AUGUSTUS	gene	7638503	7643019	.	+	.	ID=AsAag1025
Asue_scaffold6	AUGUSTUS	mRNA	7638503	7643019	.	+	.	ID=AsAag1025.t1;Parent=AsAag1025
Asue_scaffold6	AUGUSTUS	CDS	7638560	7638614	.	+	0	ID=AsAag1025.t1.cds;Parent=AsAag1025.t1
Asue_scaffold6	AUGUSTUS	CDS	7638834	7638944	.	+	2	ID=AsAag1025.t1.cds;Parent=AsAag1025.t1
Asue_scaffold6	AUGUSTUS	CDS	7639034	7639116	.	+	2	ID=AsAag1025.t1.cds;Parent=AsAag1025.t1
Asue_scaffold6	AUGUSTUS	CDS	7639257	7639333	.	+	0	ID=AsAag1025.t1.cds;Parent=AsAag1025.t1
Asue_scaffold6	AUGUSTUS	CDS	7639441	7639531	.	+	1	ID=AsAag1025.t1.cds;Parent=AsAag1025.t1
Asue_scaffold6	AUGUSTUS	CDS	7639918	7640013	.	+	0	ID=AsAag1025.t1.cds;Parent=AsAag1025.t1
Asue_scaffold6	AUGUSTUS	CDS	7640131	7640220	.	+	0	ID=AsAag1025.t1.cds;Parent=AsAag1025.t1
Asue_scaffold6	AUGUSTUS	CDS	7640309	7640422	.	+	0	ID=AsAag1025.t1.cds;Parent=AsAag1025.t1
Asue_scaffold6	AUGUSTUS	CDS	7640544	7640737	.	+	0	ID=AsAag1025.t1.cds;Parent=AsAag1025.t1
Asue_scaffold6	AUGUSTUS	CDS	7641284	7641490	.	+	1	ID=AsAag1025.t1.cds;Parent=AsAag1025.t1
Asue_scaffold6	AUGUSTUS	CDS	7641587	7641887	.	+	1	ID=AsAag1025.t1.cds;Parent=AsAag1025.t1
Asue_scaffold6	AUGUSTUS	CDS	7641966	7642264	.	+	0	ID=AsAag1025.t1.cds;Parent=AsAag1025.t1
Asue_scaffold6	AUGUSTUS	CDS	7642349	7642629	.	+	1	ID=AsAag1025.t1.cds;Parent=AsAag1025.t1
Asue_scaffold6	AUGUSTUS	CDS	7642729	7642943	.	+	2	ID=AsAag1025.t1.cds;Parent=AsAag1025.t1
Asue_scaffold6	AUGUSTUS	exon	7638560	7638614	.	+	.	ID=AsAag1025.t1.exon1;Parent=AsAag1025.t1
Asue_scaffold6	AUGUSTUS	exon	7638834	7638944	.	+	.	ID=AsAag1025.t1.exon2;Parent=AsAag1025.t1
Asue_scaffold6	AUGUSTUS	exon	7639034	7639116	.	+	.	ID=AsAag1025.t1.exon3;Parent=AsAag1025.t1
Asue_scaffold6	AUGUSTUS	exon	7639257	7639333	.	+	.	ID=AsAag1025.t1.exon4;Parent=AsAag1025.t1
Asue_scaffold6	AUGUSTUS	exon	7639441	7639531	.	+	.	ID=AsAag1025.t1.exon5;Parent=AsAag1025.t1
Asue_scaffold6	AUGUSTUS	exon	7639918	7640013	.	+	.	ID=AsAag1025.t1.exon6;Parent=AsAag1025.t1
Asue_scaffold6	AUGUSTUS	exon	7640131	7640220	.	+	.	ID=AsAag1025.t1.exon7;Parent=AsAag1025.t1
Asue_scaffold6	AUGUSTUS	exon	7640309	7640422	.	+	.	ID=AsAag1025.t1.exon8;Parent=AsAag1025.t1
Asue_scaffold6	AUGUSTUS	exon	7640544	7640737	.	+	.	ID=AsAag1025.t1.exon9;Parent=AsAag1025.t1
Asue_scaffold6	AUGUSTUS	exon	7641284	7641490	.	+	.	ID=AsAag1025.t1.exon10;Parent=AsAag1025.t1
Asue_scaffold6	AUGUSTUS	exon	7641587	7641887	.	+	.	ID=AsAag1025.t1.exon11;Parent=AsAag1025.t1
Asue_scaffold6	AUGUSTUS	exon	7641966	7642264	.	+	.	ID=AsAag1025.t1.exon12;Parent=AsAag1025.t1
Asue_scaffold6	AUGUSTUS	exon	7642349	7642629	.	+	.	ID=AsAag1025.t1.exon13;Parent=AsAag1025.t1
Asue_scaffold6	AUGUSTUS	exon	7642729	7642943	.	+	.	ID=AsAag1025.t1.exon14;Parent=AsAag1025.t1
###
# start gene g1026
# protein sequence = [MVATVIDSILGNNVSTLLALAEENPSVLRERYHRDTLGGTVLHLATKLGHKEIVETIIKLCPSLVGVTNLDGDTPLHF
# AARWGHATIVAQILASGYAEFTALNGRGETAFVVACRYTHPDVASLILEETSSIMVGEFYATFVLGEYTDIARRMLEKFPKLAWNADGELSTPLHYAC
# NANNLEITKMLLEIDGSLAERVNKDGFTPLHMAAMKCSIPILKEFSDKAPRSFDILTPAKETVFHLAAEHKNTPAFFFMAESPDRNNLLHQVDRYGNT
# VLHIAVMSTCYSVIVYITYDTTIDISAKNTRGLEAVDLINVDDEDYGKISGWLRFDAKQIRNPIGPQQGNYNIGNISEYKMQMFETYEAPTNKESKMH
# AEALQNARNTITIVAVLIASVAFTCGINPPGGVYQEGPYKGKSTAGTTLAFKIFSISNNIALFTSLCIVILLVSIIPYRTRPLMNFLKLTHRMLWVAV
# ASMALAYVAAASIIIPHIEGTRWLFTTVLSISTVMLGGLFAFMTYKLFRHWLRKFVWNLRVTSLLAPVISFKLFFISVATDRQVTDNDGYYFY]
# Evidence for and against this transcript:
# % of transcript supported by hints (any source): 0
# CDS exons: 0/3
# CDS introns: 0/2
# 5'UTR exons and introns: 0/1
# 3'UTR exons and introns: 0/1
# hint groups fully obeyed: 0
# incompatible hint groups: 0
# end gene g1026
Asue_scaffold6	AUGUSTUS	gene	7650734	7653508	.	-	.	ID=AsAag1026
Asue_scaffold6	AUGUSTUS	mRNA	7650734	7653508	.	-	.	ID=AsAag1026.t1;Parent=AsAag1026
Asue_scaffold6	AUGUSTUS	CDS	7650907	7651740	.	-	0	ID=AsAag1026.t1.cds;Parent=AsAag1026.t1
Asue_scaffold6	AUGUSTUS	CDS	7652038	7652453	.	-	2	ID=AsAag1026.t1.cds;Parent=AsAag1026.t1
Asue_scaffold6	AUGUSTUS	CDS	7652937	7653378	.	-	0	ID=AsAag1026.t1.cds;Parent=AsAag1026.t1
Asue_scaffold6	AUGUSTUS	exon	7650907	7651740	.	-	.	ID=AsAag1026.t1.exon1;Parent=AsAag1026.t1
Asue_scaffold6	AUGUSTUS	exon	7652038	7652453	.	-	.	ID=AsAag1026.t1.exon2;Parent=AsAag1026.t1
Asue_scaffold6	AUGUSTUS	exon	7652937	7653378	.	-	.	ID=AsAag1026.t1.exon3;Parent=AsAag1026.t1
###
# start gene g1027
# protein sequence = [MSLVANEEFQHILRVLNTNVDGKQKIMFALTSIKGIGRRLANIVCKKADVDMNKRAGELSAAEIDNLMTIVANPRQFK
# IPDWFLNRQKDYKDGKYSQVVSNALDMKLRDDLERLKKIRNHRGLRHYWGLRVRGQHTKTTGRRGKTVELRAIPPMLYLLFPLLNSRDLSPGRLIDNE
# PMDQDIDPSLARKCSLIYKASIGSMDMSRVSSSPAG]
# Evidence for and against this transcript:
# % of transcript supported by hints (any source): 27.3
# CDS exons: 0/5
# CDS introns: 3/4
#      E:   3 
#      P:   2 
# 5'UTR exons and introns: 0/1
# 3'UTR exons and introns: 0/1
# hint groups fully obeyed: 5
#      E:   3 
#      P:   2 
# incompatible hint groups: 0
# end gene g1027
Asue_scaffold6	AUGUSTUS	gene	7655773	7657617	.	+	.	ID=AsAag1027
Asue_scaffold6	AUGUSTUS	mRNA	7655773	7657617	.	+	.	ID=AsAag1027.t1;Parent=AsAag1027
Asue_scaffold6	AUGUSTUS	CDS	7655860	7655862	.	+	0	ID=AsAag1027.t1.cds;Parent=AsAag1027.t1
Asue_scaffold6	AUGUSTUS	CDS	7656083	7656243	.	+	0	ID=AsAag1027.t1.cds;Parent=AsAag1027.t1
Asue_scaffold6	AUGUSTUS	CDS	7656440	7656628	.	+	1	ID=AsAag1027.t1.cds;Parent=AsAag1027.t1
Asue_scaffold6	AUGUSTUS	CDS	7656736	7656817	.	+	1	ID=AsAag1027.t1.cds;Parent=AsAag1027.t1
Asue_scaffold6	AUGUSTUS	CDS	7657198	7657401	.	+	0	ID=AsAag1027.t1.cds;Parent=AsAag1027.t1
Asue_scaffold6	AUGUSTUS	exon	7655860	7655862	.	+	.	ID=AsAag1027.t1.exon1;Parent=AsAag1027.t1
Asue_scaffold6	AUGUSTUS	exon	7656083	7656243	.	+	.	ID=AsAag1027.t1.exon2;Parent=AsAag1027.t1
Asue_scaffold6	AUGUSTUS	exon	7656440	7656628	.	+	.	ID=AsAag1027.t1.exon3;Parent=AsAag1027.t1
Asue_scaffold6	AUGUSTUS	exon	7656736	7656817	.	+	.	ID=AsAag1027.t1.exon4;Parent=AsAag1027.t1
Asue_scaffold6	AUGUSTUS	exon	7657198	7657401	.	+	.	ID=AsAag1027.t1.exon5;Parent=AsAag1027.t1
###
# start gene g1028
# protein sequence = [MAPVSKADKKAAVDAAAWMFNVVTSVGIIIVNKALMATYGYSFATTLTGLHFATTTLMTIVLRCLGYIQPSHLPFTEL
# LRFILFANFSIVGMNVSLMWNSVGFYQIAKLSMIPVSCLLEMVFDKIRYSRDTKLSIGLVLVGVGVCTVTDVSVNTKGFVAAFVAVWSTALQQYYVHY
# LQRKYSLNSFNLLGHTAPAQAATLLVVGPFLDYWLTEKRVDMYDYNLVSVLFITLSCTIAIGTNLSQFICIGRFTAVSFQVLGHMKTILVLIMGFFFF
# GREGLNLHVVVGMIIAVLGMIWYGNASSKPGGKERRNYSLPTTRQQKLGAASDSDDNEDNA]
# Evidence for and against this transcript:
# % of transcript supported by hints (any source): 38.5
# CDS exons: 0/5
# CDS introns: 4/4
#      E:   4 
#      P:   4 
# 5'UTR exons and introns: 1/3
#      E:   1 
# 3'UTR exons and introns: 0/1
# hint groups fully obeyed: 9
#      E:   5 
#      P:   4 
# incompatible hint groups: 0
# end gene g1028
Asue_scaffold6	AUGUSTUS	gene	7657736	7660018	.	-	.	ID=AsAag1028
Asue_scaffold6	AUGUSTUS	mRNA	7657736	7660018	.	-	.	ID=AsAag1028.t1;Parent=AsAag1028
Asue_scaffold6	AUGUSTUS	CDS	7657956	7658285	.	-	0	ID=AsAag1028.t1.cds;Parent=AsAag1028.t1
Asue_scaffold6	AUGUSTUS	CDS	7658596	7658757	.	-	0	ID=AsAag1028.t1.cds;Parent=AsAag1028.t1
Asue_scaffold6	AUGUSTUS	CDS	7658854	7659054	.	-	0	ID=AsAag1028.t1.cds;Parent=AsAag1028.t1
Asue_scaffold6	AUGUSTUS	CDS	7659143	7659327	.	-	2	ID=AsAag1028.t1.cds;Parent=AsAag1028.t1
Asue_scaffold6	AUGUSTUS	CDS	7659419	7659548	.	-	0	ID=AsAag1028.t1.cds;Parent=AsAag1028.t1
Asue_scaffold6	AUGUSTUS	exon	7657956	7658285	.	-	.	ID=AsAag1028.t1.exon1;Parent=AsAag1028.t1
Asue_scaffold6	AUGUSTUS	exon	7658596	7658757	.	-	.	ID=AsAag1028.t1.exon2;Parent=AsAag1028.t1
Asue_scaffold6	AUGUSTUS	exon	7658854	7659054	.	-	.	ID=AsAag1028.t1.exon3;Parent=AsAag1028.t1
Asue_scaffold6	AUGUSTUS	exon	7659143	7659327	.	-	.	ID=AsAag1028.t1.exon4;Parent=AsAag1028.t1
Asue_scaffold6	AUGUSTUS	exon	7659419	7659548	.	-	.	ID=AsAag1028.t1.exon5;Parent=AsAag1028.t1
###
# start gene g1029
# protein sequence = [MLFAAEGGGFFSSSASGYSNGLALLLLGQKNEQKPIKVSSQWNHYHLVVEESDTGFRLDSSKNWLSSACTSLICFGRK
# SERLESPSNSSVYREGKKDEAPSVDYNVEVTNRFALKSSLKKRSFSDVVIGDDDVSRDGVVDHTDRRKVQWPDTCGIEIAEVREFEPSEVDESDDEFH
# HGSGKSYYSMYINIFLCCPVLFSTTTKPCVFIIRCSQTEGPLRRPSAPPTLREPQKPVPPSQPSSXXXXXXXXQKAVAVDGKSVTTVEFQRQKAKELQ
# EYFKQKKLEAAGQGPFFGFQPKNEISNGRWAMFGFAVGMLTEYATGSDLVDQVKILLSNFGIVDLE]
# Evidence for and against this transcript:
# % of transcript supported by hints (any source): 23.1
# CDS exons: 0/5
# CDS introns: 2/4
#      E:   2 
#      P:   1 
# 5'UTR exons and introns: 1/3
#      E:   1 
# 3'UTR exons and introns: 0/1
# hint groups fully obeyed: 4
#      E:   3 
#      P:   1 
# incompatible hint groups: 0
# end gene g1029
Asue_scaffold6	AUGUSTUS	gene	7661313	7664901	.	+	.	ID=AsAag1029
Asue_scaffold6	AUGUSTUS	mRNA	7661313	7664901	.	+	.	ID=AsAag1029.t1;Parent=AsAag1029
Asue_scaffold6	AUGUSTUS	CDS	7661761	7662257	.	+	0	ID=AsAag1029.t1.cds;Parent=AsAag1029.t1
Asue_scaffold6	AUGUSTUS	CDS	7662774	7662823	.	+	1	ID=AsAag1029.t1.cds;Parent=AsAag1029.t1
Asue_scaffold6	AUGUSTUS	CDS	7663045	7663087	.	+	2	ID=AsAag1029.t1.cds;Parent=AsAag1029.t1
Asue_scaffold6	AUGUSTUS	CDS	7663840	7664157	.	+	1	ID=AsAag1029.t1.cds;Parent=AsAag1029.t1
Asue_scaffold6	AUGUSTUS	CDS	7664620	7664734	.	+	1	ID=AsAag1029.t1.cds;Parent=AsAag1029.t1
Asue_scaffold6	AUGUSTUS	exon	7661761	7662257	.	+	.	ID=AsAag1029.t1.exon1;Parent=AsAag1029.t1
Asue_scaffold6	AUGUSTUS	exon	7662774	7662823	.	+	.	ID=AsAag1029.t1.exon2;Parent=AsAag1029.t1
Asue_scaffold6	AUGUSTUS	exon	7663045	7663087	.	+	.	ID=AsAag1029.t1.exon3;Parent=AsAag1029.t1
Asue_scaffold6	AUGUSTUS	exon	7663840	7664157	.	+	.	ID=AsAag1029.t1.exon4;Parent=AsAag1029.t1
Asue_scaffold6	AUGUSTUS	exon	7664620	7664734	.	+	.	ID=AsAag1029.t1.exon5;Parent=AsAag1029.t1
###
# start gene g1030
# protein sequence = [MGNKIISMMKKDSKDGGGGSKSKRMNRSQRKLLADEEMLHRRALSMAIHQAQLSQRFDGSMSRRVGSTSTRKRTLSDP
# FSNGKQVPDFSESLIVKKFVLVHGEGFGAWCWYKMVASLEESGLSPTTVDLTGCGFNMTDTNSVSTLEEYSRPLIELLENLPEEEKVILVGHSTGGAS
# ISYALERFPEKISKAIFVCATMVSDGQRPFDVFSEELGSAERFMKESQFLIYGNGKDKPPTGFMFEKPHMKGLYFNQSPNKDIALAMISMRPVPLGPM
# MEKLSLTAERYGKGRRFYVQTLDDRALSPDVQEKVVRENSPEGVFKIKGSDHCPFFSKPQSLHKILLEIAQIP]
# Evidence for and against this transcript:
# % of transcript supported by hints (any source): 36.4
# CDS exons: 0/5
# CDS introns: 4/4
#      E:   4 
#      P:   4 
# 5'UTR exons and introns: 0/1
# 3'UTR exons and introns: 0/1
# hint groups fully obeyed: 8
#      E:   4 
#      P:   4 
# incompatible hint groups: 0
# end gene g1030
Asue_scaffold6	AUGUSTUS	gene	7664934	7666978	.	-	.	ID=AsAag1030
Asue_scaffold6	AUGUSTUS	mRNA	7664934	7666978	.	-	.	ID=AsAag1030.t1;Parent=AsAag1030
Asue_scaffold6	AUGUSTUS	CDS	7664988	7665260	.	-	0	ID=AsAag1030.t1.cds;Parent=AsAag1030.t1
Asue_scaffold6	AUGUSTUS	CDS	7665383	7665517	.	-	0	ID=AsAag1030.t1.cds;Parent=AsAag1030.t1
Asue_scaffold6	AUGUSTUS	CDS	7665624	7665767	.	-	0	ID=AsAag1030.t1.cds;Parent=AsAag1030.t1
Asue_scaffold6	AUGUSTUS	CDS	7665861	7666100	.	-	0	ID=AsAag1030.t1.cds;Parent=AsAag1030.t1
Asue_scaffold6	AUGUSTUS	CDS	7666708	7666959	.	-	0	ID=AsAag1030.t1.cds;Parent=AsAag1030.t1
Asue_scaffold6	AUGUSTUS	exon	7664988	7665260	.	-	.	ID=AsAag1030.t1.exon1;Parent=AsAag1030.t1
Asue_scaffold6	AUGUSTUS	exon	7665383	7665517	.	-	.	ID=AsAag1030.t1.exon2;Parent=AsAag1030.t1
Asue_scaffold6	AUGUSTUS	exon	7665624	7665767	.	-	.	ID=AsAag1030.t1.exon3;Parent=AsAag1030.t1
Asue_scaffold6	AUGUSTUS	exon	7665861	7666100	.	-	.	ID=AsAag1030.t1.exon4;Parent=AsAag1030.t1
Asue_scaffold6	AUGUSTUS	exon	7666708	7666959	.	-	.	ID=AsAag1030.t1.exon5;Parent=AsAag1030.t1
###
# start gene g1031
# protein sequence = [MKEPLQKKKVVVRHLPPSLSQSDLLSQIDPRFADRYNWVSYRPGKSSYKNQKYSRAYVSFKAPEDVYEFAAFFNGHVF
# VNEKGAQFKAVVEYAPSQRVPKLCDKKDPREGSISKDPDYLEFLKVIAQPVENLPSAEIQLERREAEQSGASKAAPIVTPLMEFIRQKRATVMGSQGI
# SDVRRGGRRARVVSANKPSSRPSKRNSEKKKYVEKDSSKNVPRKTTADVSSSKPDYRQSNSSGKEIPGNETAPVIDSSLPGIALTMDSGKKKILLLKS
# KDRDNPDNPPPQPEQHIDTILSGNSTASRQNQKNDVGGRLIKGILLKSDSRPSQSSTFVQSEQRVEPSEAENYKRPPRPANTRAGKDYHASGTISEKQ
# ERRTRNKDRPDRVVWAPLRRDGSNISEDQPLSSAGNNGEVKDRMFSQRSGEVVNSSGGHTLENGSARHSSRRVGGRNRKEEVITGEGKTSRRGGGGGP
# NSQEKQMWIQKPSSGT]
# Evidence for and against this transcript:
# % of transcript supported by hints (any source): 44.4
# CDS exons: 0/12
# CDS introns: 11/11
#      E:  11 
#      P:   9 
# 5'UTR exons and introns: 0/1
# 3'UTR exons and introns: 1/3
#      E:   1 
# hint groups fully obeyed: 21
#      E:  12 
#      P:   9 
# incompatible hint groups: 0
# end gene g1031
Asue_scaffold6	AUGUSTUS	gene	7669115	7672138	.	-	.	ID=AsAag1031
Asue_scaffold6	AUGUSTUS	mRNA	7669115	7672138	.	-	.	ID=AsAag1031.t1;Parent=AsAag1031
Asue_scaffold6	AUGUSTUS	CDS	7669262	7669300	.	-	0	ID=AsAag1031.t1.cds;Parent=AsAag1031.t1
Asue_scaffold6	AUGUSTUS	CDS	7669385	7669500	.	-	2	ID=AsAag1031.t1.cds;Parent=AsAag1031.t1
Asue_scaffold6	AUGUSTUS	CDS	7669600	7669686	.	-	2	ID=AsAag1031.t1.cds;Parent=AsAag1031.t1
Asue_scaffold6	AUGUSTUS	CDS	7669788	7669931	.	-	2	ID=AsAag1031.t1.cds;Parent=AsAag1031.t1
Asue_scaffold6	AUGUSTUS	CDS	7670012	7670243	.	-	0	ID=AsAag1031.t1.cds;Parent=AsAag1031.t1
Asue_scaffold6	AUGUSTUS	CDS	7670354	7670454	.	-	2	ID=AsAag1031.t1.cds;Parent=AsAag1031.t1
Asue_scaffold6	AUGUSTUS	CDS	7670549	7670669	.	-	0	ID=AsAag1031.t1.cds;Parent=AsAag1031.t1
Asue_scaffold6	AUGUSTUS	CDS	7670774	7670872	.	-	0	ID=AsAag1031.t1.cds;Parent=AsAag1031.t1
Asue_scaffold6	AUGUSTUS	CDS	7671016	7671095	.	-	2	ID=AsAag1031.t1.cds;Parent=AsAag1031.t1
Asue_scaffold6	AUGUSTUS	CDS	7671203	7671397	.	-	2	ID=AsAag1031.t1.cds;Parent=AsAag1031.t1
Asue_scaffold6	AUGUSTUS	CDS	7671497	7671603	.	-	1	ID=AsAag1031.t1.cds;Parent=AsAag1031.t1
Asue_scaffold6	AUGUSTUS	CDS	7671827	7671966	.	-	0	ID=AsAag1031.t1.cds;Parent=AsAag1031.t1
Asue_scaffold6	AUGUSTUS	exon	7669262	7669300	.	-	.	ID=AsAag1031.t1.exon1;Parent=AsAag1031.t1
Asue_scaffold6	AUGUSTUS	exon	7669385	7669500	.	-	.	ID=AsAag1031.t1.exon2;Parent=AsAag1031.t1
Asue_scaffold6	AUGUSTUS	exon	7669600	7669686	.	-	.	ID=AsAag1031.t1.exon3;Parent=AsAag1031.t1
Asue_scaffold6	AUGUSTUS	exon	7669788	7669931	.	-	.	ID=AsAag1031.t1.exon4;Parent=AsAag1031.t1
Asue_scaffold6	AUGUSTUS	exon	7670012	7670243	.	-	.	ID=AsAag1031.t1.exon5;Parent=AsAag1031.t1
Asue_scaffold6	AUGUSTUS	exon	7670354	7670454	.	-	.	ID=AsAag1031.t1.exon6;Parent=AsAag1031.t1
Asue_scaffold6	AUGUSTUS	exon	7670549	7670669	.	-	.	ID=AsAag1031.t1.exon7;Parent=AsAag1031.t1
Asue_scaffold6	AUGUSTUS	exon	7670774	7670872	.	-	.	ID=AsAag1031.t1.exon8;Parent=AsAag1031.t1
Asue_scaffold6	AUGUSTUS	exon	7671016	7671095	.	-	.	ID=AsAag1031.t1.exon9;Parent=AsAag1031.t1
Asue_scaffold6	AUGUSTUS	exon	7671203	7671397	.	-	.	ID=AsAag1031.t1.exon10;Parent=AsAag1031.t1
Asue_scaffold6	AUGUSTUS	exon	7671497	7671603	.	-	.	ID=AsAag1031.t1.exon11;Parent=AsAag1031.t1
Asue_scaffold6	AUGUSTUS	exon	7671827	7671966	.	-	.	ID=AsAag1031.t1.exon12;Parent=AsAag1031.t1
###
# start gene g1032
# protein sequence = [MSLLKMGGDMMEDDWEFAASSNPKRTLVLVGRTGNGKSATGNSILGRKAFRSRARTVGVTSTCESQRVVQEDGDIINV
# VDTPGKAPQLDLEGYSNNEISEFKKQIDMSYDRQLGRITEMVETKLRETAKRLEQQLGEEQAARIEAEKKVNEVQKRSSDEIKKLRENLERAEKETKE
# LQKKLGKCINL]
# Evidence for and against this transcript:
# % of transcript supported by hints (any source): 22.2
# CDS exons: 0/3
# CDS introns: 1/2
#      E:   1 
# 5'UTR exons and introns: 1/3
#      E:   1 
# 3'UTR exons and introns: 0/1
# hint groups fully obeyed: 2
#      E:   2 
# incompatible hint groups: 0
# end gene g1032
Asue_scaffold6	AUGUSTUS	gene	7672383	7674387	.	+	.	ID=AsAag1032
Asue_scaffold6	AUGUSTUS	mRNA	7672383	7674387	.	+	.	ID=AsAag1032.t1;Parent=AsAag1032
Asue_scaffold6	AUGUSTUS	CDS	7672664	7672936	.	+	0	ID=AsAag1032.t1.cds;Parent=AsAag1032.t1
Asue_scaffold6	AUGUSTUS	CDS	7673659	7673742	.	+	0	ID=AsAag1032.t1.cds;Parent=AsAag1032.t1
Asue_scaffold6	AUGUSTUS	CDS	7673990	7674196	.	+	0	ID=AsAag1032.t1.cds;Parent=AsAag1032.t1
Asue_scaffold6	AUGUSTUS	exon	7672664	7672936	.	+	.	ID=AsAag1032.t1.exon1;Parent=AsAag1032.t1
Asue_scaffold6	AUGUSTUS	exon	7673659	7673742	.	+	.	ID=AsAag1032.t1.exon2;Parent=AsAag1032.t1
Asue_scaffold6	AUGUSTUS	exon	7673990	7674196	.	+	.	ID=AsAag1032.t1.exon3;Parent=AsAag1032.t1
###
# start gene g1033
# protein sequence = [MVIINDHDAAAPAKEADMNEYAAAHAHMIENIVLVGRTGNGKSATGNSIIKQKVFDSKTRAGGVTMKCRSVRAVTPEG
# PILNVIDTPDGNKFKNCYGCAGEAL]
# Evidence for and against this transcript:
# % of transcript supported by hints (any source): 14.3
# CDS exons: 0/2
# CDS introns: 0/1
# 5'UTR exons and introns: 1/3
#      E:   1 
# 3'UTR exons and introns: 0/1
# hint groups fully obeyed: 1
#      E:   1 
# incompatible hint groups: 0
# end gene g1033
Asue_scaffold6	AUGUSTUS	gene	7678433	7680398	.	-	.	ID=AsAag1033
Asue_scaffold6	AUGUSTUS	mRNA	7678433	7680398	.	-	.	ID=AsAag1033.t1;Parent=AsAag1033
Asue_scaffold6	AUGUSTUS	CDS	7678779	7678828	.	-	2	ID=AsAag1033.t1.cds;Parent=AsAag1033.t1
Asue_scaffold6	AUGUSTUS	CDS	7679750	7680011	.	-	0	ID=AsAag1033.t1.cds;Parent=AsAag1033.t1
Asue_scaffold6	AUGUSTUS	exon	7678779	7678828	.	-	.	ID=AsAag1033.t1.exon1;Parent=AsAag1033.t1
Asue_scaffold6	AUGUSTUS	exon	7679750	7680011	.	-	.	ID=AsAag1033.t1.exon2;Parent=AsAag1033.t1
###
# start gene g1034
# protein sequence = [MYKGGAQQKGQFSKQAENIVLVGRTGNGKSATGNSLIGKKVEKKLKDALEALEKPLGKVGKDKNVHWETDDEQSLKLT
# VSIPVPPIPGSSCSIL]
# Evidence for and against this transcript:
# % of transcript supported by hints (any source): 22.2
# CDS exons: 0/2
# CDS introns: 0/1
# 5'UTR exons and introns: 2/5
#      E:   2 
# 3'UTR exons and introns: 0/1
# hint groups fully obeyed: 2
#      E:   2 
# incompatible hint groups: 0
# end gene g1034
Asue_scaffold6	AUGUSTUS	gene	7691443	7695058	.	+	.	ID=AsAag1034
Asue_scaffold6	AUGUSTUS	mRNA	7691443	7695058	.	+	.	ID=AsAag1034.t1;Parent=AsAag1034
Asue_scaffold6	AUGUSTUS	CDS	7693481	7693600	.	+	0	ID=AsAag1034.t1.cds;Parent=AsAag1034.t1
Asue_scaffold6	AUGUSTUS	CDS	7694605	7694769	.	+	0	ID=AsAag1034.t1.cds;Parent=AsAag1034.t1
Asue_scaffold6	AUGUSTUS	exon	7693481	7693600	.	+	.	ID=AsAag1034.t1.exon1;Parent=AsAag1034.t1
Asue_scaffold6	AUGUSTUS	exon	7694605	7694769	.	+	.	ID=AsAag1034.t1.exon2;Parent=AsAag1034.t1
###
# start gene g1035
# protein sequence = [MQQPYVYRYPQGTSPSAPPPPPKARVIVDPKYCSPHPVDLAIVRKVLKITDGNFVITNADGNLLFKVKDPLFSLHEKR
# ILLDGSGTKVLTLKGKIMTMHDRWLVFRGGSTEEGDLLYTVKRSNMVQITTKLDVFLADNIEQKKCDYRLEGVWLETSCFVYAGDSDIILAQMREKKT
# MQSVFFGKDNFCLTVNPNVDYAFIASLIVILVEIQISLRKLTSQVLLLN]
# Evidence for and against this transcript:
# % of transcript supported by hints (any source): 0
# CDS exons: 0/3
# CDS introns: 0/2
# 5'UTR exons and introns: 0/1
# 3'UTR exons and introns: 0/1
# hint groups fully obeyed: 0
# incompatible hint groups: 0
# end gene g1035
Asue_scaffold6	AUGUSTUS	gene	7747903	7749521	.	+	.	ID=AsAag1035
Asue_scaffold6	AUGUSTUS	mRNA	7747903	7749521	.	+	.	ID=AsAag1035.t1;Parent=AsAag1035
Asue_scaffold6	AUGUSTUS	CDS	7747981	7748262	.	+	0	ID=AsAag1035.t1.cds;Parent=AsAag1035.t1
Asue_scaffold6	AUGUSTUS	CDS	7748351	7748578	.	+	0	ID=AsAag1035.t1.cds;Parent=AsAag1035.t1
Asue_scaffold6	AUGUSTUS	CDS	7749177	7749344	.	+	0	ID=AsAag1035.t1.cds;Parent=AsAag1035.t1
Asue_scaffold6	AUGUSTUS	exon	7747981	7748262	.	+	.	ID=AsAag1035.t1.exon1;Parent=AsAag1035.t1
Asue_scaffold6	AUGUSTUS	exon	7748351	7748578	.	+	.	ID=AsAag1035.t1.exon2;Parent=AsAag1035.t1
Asue_scaffold6	AUGUSTUS	exon	7749177	7749344	.	+	.	ID=AsAag1035.t1.exon3;Parent=AsAag1035.t1
###
# start gene g1036
# protein sequence = [MAXXXXXXXXXXXXXXXXXXXXXPYFPSNDKNFEDVSKVFGAVNIRKILIDLNTPEQRQIAANCLRYAAEARRRDPIS
# GCHGIILHHKSILNNIEQDIDSTKNELESYVGPDRVPKCFDLPMPEDFLTTSASLDFFVEKIKSLNAIQKNQLMQLPAADAQMIMGKIFWKGEDPKMD
# DGHGPGAAGASTSAVLFDEESAEDKALELSGSYLGGRKIVVALGNYSDYVXXXXXXXXXXXXXXXXXXXXXXXXXXXXXXXXXXXEEEEVEEARQMIV
# FGIDASVPQLDVKIKLCEHFSSCGEVRHVMVYGDGKSDSGICVARVSIRGQDAADKAKNLKGPDENIIVGSVFSKNAEHKQRVKHRTHLSNTTGLYFH
# HCK]
# Evidence for and against this transcript:
# % of transcript supported by hints (any source): 0
# CDS exons: 0/4
# CDS introns: 0/3
# 5'UTR exons and introns: 0/3
# 3'UTR exons and introns: 0/1
# hint groups fully obeyed: 0
# incompatible hint groups: 0
# end gene g1036
Asue_scaffold6	AUGUSTUS	gene	7773930	7777795	.	+	.	ID=AsAag1036
Asue_scaffold6	AUGUSTUS	mRNA	7773930	7777795	.	+	.	ID=AsAag1036.t1;Parent=AsAag1036
Asue_scaffold6	AUGUSTUS	CDS	7774266	7774836	.	+	0	ID=AsAag1036.t1.cds;Parent=AsAag1036.t1
Asue_scaffold6	AUGUSTUS	CDS	7776130	7776370	.	+	2	ID=AsAag1036.t1.cds;Parent=AsAag1036.t1
Asue_scaffold6	AUGUSTUS	CDS	7776447	7776581	.	+	1	ID=AsAag1036.t1.cds;Parent=AsAag1036.t1
Asue_scaffold6	AUGUSTUS	CDS	7776664	7776844	.	+	1	ID=AsAag1036.t1.cds;Parent=AsAag1036.t1
Asue_scaffold6	AUGUSTUS	exon	7774266	7774836	.	+	.	ID=AsAag1036.t1.exon1;Parent=AsAag1036.t1
Asue_scaffold6	AUGUSTUS	exon	7776130	7776370	.	+	.	ID=AsAag1036.t1.exon2;Parent=AsAag1036.t1
Asue_scaffold6	AUGUSTUS	exon	7776447	7776581	.	+	.	ID=AsAag1036.t1.exon3;Parent=AsAag1036.t1
Asue_scaffold6	AUGUSTUS	exon	7776664	7776844	.	+	.	ID=AsAag1036.t1.exon4;Parent=AsAag1036.t1
###
# start gene g1037
# protein sequence = [MGILRCILLVSLSLVLFGLKTTVSQPQQQAQVPCLFIFGDSLVDNGNNNRLLSLARANYRPYGIDFPQGTTGRFTNGR
# TYVDALAQILGFRNYIPPYSRIRGQAILRGANFASGAAGIRDETGDNLGAHTSMNQQVELYTSAVQQMLRYFRGDTNELQRYLSRCIFYSGMGSNDYL
# NNYFMPDFYSTSTNFNDKTFAQSLINNYTQQLTRLYQFGARKVIVTGVGQIGCIPYQLARYNNRNNSTGRCNDKINNAIVVFNSQVKKLVDRLNKGQL
# KGAKFVYLDSYKSTYDLAVNGATYGFEVVDKGCCGVGRNNGQITCLPLQTPCPDRTKYLFWDAFHPTETANILLAKSNFNSRAYAYPINIQELANI]
# Evidence for and against this transcript:
# % of transcript supported by hints (any source): 84.6
# CDS exons: 6/6
#      P:   6 
# CDS introns: 5/5
#      E:   4 
#      P:   5 
# 5'UTR exons and introns: 0/1
# 3'UTR exons and introns: 0/1
# hint groups fully obeyed: 11
#      E:   4 
#      P:   7 
# incompatible hint groups: 5
#      P:   5 (AL1G48280.t1)
# end gene g1037
Asue_scaffold6	AUGUSTUS	gene	7778097	7780155	.	-	.	ID=AsAag1037
Asue_scaffold6	AUGUSTUS	mRNA	7778097	7780155	.	-	.	ID=AsAag1037.t1;Parent=AsAag1037
Asue_scaffold6	AUGUSTUS	CDS	7778319	7778536	.	-	2	ID=AsAag1037.t1.cds;Parent=AsAag1037.t1
Asue_scaffold6	AUGUSTUS	CDS	7778621	7778888	.	-	0	ID=AsAag1037.t1.cds;Parent=AsAag1037.t1
Asue_scaffold6	AUGUSTUS	CDS	7778962	7779210	.	-	0	ID=AsAag1037.t1.cds;Parent=AsAag1037.t1
Asue_scaffold6	AUGUSTUS	CDS	7779314	7779438	.	-	2	ID=AsAag1037.t1.cds;Parent=AsAag1037.t1
Asue_scaffold6	AUGUSTUS	CDS	7779744	7779847	.	-	1	ID=AsAag1037.t1.cds;Parent=AsAag1037.t1
Asue_scaffold6	AUGUSTUS	CDS	7779951	7780099	.	-	0	ID=AsAag1037.t1.cds;Parent=AsAag1037.t1
Asue_scaffold6	AUGUSTUS	exon	7778319	7778536	.	-	.	ID=AsAag1037.t1.exon1;Parent=AsAag1037.t1
Asue_scaffold6	AUGUSTUS	exon	7778621	7778888	.	-	.	ID=AsAag1037.t1.exon2;Parent=AsAag1037.t1
Asue_scaffold6	AUGUSTUS	exon	7778962	7779210	.	-	.	ID=AsAag1037.t1.exon3;Parent=AsAag1037.t1
Asue_scaffold6	AUGUSTUS	exon	7779314	7779438	.	-	.	ID=AsAag1037.t1.exon4;Parent=AsAag1037.t1
Asue_scaffold6	AUGUSTUS	exon	7779744	7779847	.	-	.	ID=AsAag1037.t1.exon5;Parent=AsAag1037.t1
Asue_scaffold6	AUGUSTUS	exon	7779951	7780099	.	-	.	ID=AsAag1037.t1.exon6;Parent=AsAag1037.t1
###
# start gene g1038
# protein sequence = [MASNRCVVCKILKETCSQGCISAPYFPSNDTSFEDVSNVFGAMNIRKILVDLNTPEQRQIAANCLRYAAEARRRDPIS
# SCHGIILHHKNILNNIEQDIESTKNELESYVGPDRVPKFFDLPMPEDFLTTSASLDFFVEKIKSLNAVQKNQLMQLPAADAQMIMGKIFWKGEDQKMD
# GGHGPGADGASTSAG]
# Evidence for and against this transcript:
# % of transcript supported by hints (any source): 0
# CDS exons: 0/1
# CDS introns: 0/0
# 5'UTR exons and introns: 0/3
# 3'UTR exons and introns: 0/1
# hint groups fully obeyed: 0
# incompatible hint groups: 0
# end gene g1038
Asue_scaffold6	AUGUSTUS	gene	7782067	7784995	.	-	.	ID=AsAag1038
Asue_scaffold6	AUGUSTUS	mRNA	7782067	7784995	.	-	.	ID=AsAag1038.t1;Parent=AsAag1038
Asue_scaffold6	AUGUSTUS	CDS	7782249	7782824	.	-	0	ID=AsAag1038.t1.cds;Parent=AsAag1038.t1
Asue_scaffold6	AUGUSTUS	exon	7782249	7782824	.	-	.	ID=AsAag1038.t1.exon1;Parent=AsAag1038.t1
###
# start gene g1039
# protein sequence = [MAKKKELLSKAPWRGDDDDESDKFSNAKLKVTKDSDGMSKMHVPSRGTKKGSLXXXXXXXSLEIDPQLRYSFNRNYQF
# LQSVFTIDTLVKPLPPAMAFNVSRNLSFFTRIFTQFFDPEGIANAQKSLGLGQEDKARRVR]
# Evidence for and against this transcript:
# % of transcript supported by hints (any source): 28.6
# CDS exons: 0/3
# CDS introns: 2/2
#      E:   2 
#      P:   2 
# 5'UTR exons and introns: 0/1
# 3'UTR exons and introns: 0/1
# hint groups fully obeyed: 4
#      E:   2 
#      P:   2 
# incompatible hint groups: 0
# end gene g1039
Asue_scaffold6	AUGUSTUS	gene	7787590	7789305	.	-	.	ID=AsAag1039
Asue_scaffold6	AUGUSTUS	mRNA	7787590	7789305	.	-	.	ID=AsAag1039.t1;Parent=AsAag1039
Asue_scaffold6	AUGUSTUS	CDS	7787708	7787781	.	-	2	ID=AsAag1039.t1.cds;Parent=AsAag1039.t1
Asue_scaffold6	AUGUSTUS	CDS	7787940	7788054	.	-	0	ID=AsAag1039.t1.cds;Parent=AsAag1039.t1
Asue_scaffold6	AUGUSTUS	CDS	7789026	7789256	.	-	0	ID=AsAag1039.t1.cds;Parent=AsAag1039.t1
Asue_scaffold6	AUGUSTUS	exon	7787708	7787781	.	-	.	ID=AsAag1039.t1.exon1;Parent=AsAag1039.t1
Asue_scaffold6	AUGUSTUS	exon	7787940	7788054	.	-	.	ID=AsAag1039.t1.exon2;Parent=AsAag1039.t1
Asue_scaffold6	AUGUSTUS	exon	7789026	7789256	.	-	.	ID=AsAag1039.t1.exon3;Parent=AsAag1039.t1
###
# start gene g1040
# protein sequence = [MWEKKKRISATHSTPRHLTLDEREGLDLNGSDAADIPKNSSSGLVRPNYRSSSGWVQPNYNYCSSFSRICVEGYDTCL
# HEYDLKLALRKHFASCGEITHIYVPRDFERNTLKNFAFIHIAGEGAEQKALALSGSDAGGWNVFVKSSPYDGQYVDPGWATVESPRFSLPRRMMIVTG
# YDSSLPEIDIQIRLSNHFSSCGEITDVRIPKDANGGLNSKAFIYILGAGAVEKALELGGCDVGGWNIAVVTVIPPLGTTIRYCSSSCTQSFS]
# Evidence for and against this transcript:
# % of transcript supported by hints (any source): 0
# CDS exons: 0/6
# CDS introns: 0/5
# 5'UTR exons and introns: 0/1
# 3'UTR exons and introns: 0/1
# hint groups fully obeyed: 0
# incompatible hint groups: 0
# end gene g1040
Asue_scaffold6	AUGUSTUS	gene	7816370	7817770	.	+	.	ID=AsAag1040
Asue_scaffold6	AUGUSTUS	mRNA	7816370	7817770	.	+	.	ID=AsAag1040.t1;Parent=AsAag1040
Asue_scaffold6	AUGUSTUS	CDS	7816430	7816501	.	+	0	ID=AsAag1040.t1.cds;Parent=AsAag1040.t1
Asue_scaffold6	AUGUSTUS	CDS	7816610	7816656	.	+	0	ID=AsAag1040.t1.cds;Parent=AsAag1040.t1
Asue_scaffold6	AUGUSTUS	CDS	7816748	7816966	.	+	1	ID=AsAag1040.t1.cds;Parent=AsAag1040.t1
Asue_scaffold6	AUGUSTUS	CDS	7817057	7817230	.	+	1	ID=AsAag1040.t1.cds;Parent=AsAag1040.t1
Asue_scaffold6	AUGUSTUS	CDS	7817349	7817480	.	+	1	ID=AsAag1040.t1.cds;Parent=AsAag1040.t1
Asue_scaffold6	AUGUSTUS	CDS	7817561	7817723	.	+	1	ID=AsAag1040.t1.cds;Parent=AsAag1040.t1
Asue_scaffold6	AUGUSTUS	exon	7816430	7816501	.	+	.	ID=AsAag1040.t1.exon1;Parent=AsAag1040.t1
Asue_scaffold6	AUGUSTUS	exon	7816610	7816656	.	+	.	ID=AsAag1040.t1.exon2;Parent=AsAag1040.t1
Asue_scaffold6	AUGUSTUS	exon	7816748	7816966	.	+	.	ID=AsAag1040.t1.exon3;Parent=AsAag1040.t1
Asue_scaffold6	AUGUSTUS	exon	7817057	7817230	.	+	.	ID=AsAag1040.t1.exon4;Parent=AsAag1040.t1
Asue_scaffold6	AUGUSTUS	exon	7817349	7817480	.	+	.	ID=AsAag1040.t1.exon5;Parent=AsAag1040.t1
Asue_scaffold6	AUGUSTUS	exon	7817561	7817723	.	+	.	ID=AsAag1040.t1.exon6;Parent=AsAag1040.t1
###
# start gene g1041
# protein sequence = [MRTKSQSSLNLKVIFIGSSILILLIIYLARSNISSSSSKPISKTNLSQEEEETQHKPEGCPITTQQCTKMPLSLSDAL
# VHYVTSNVTPQQTFDEVSVSKRVLDKKSPCNFLVFGLGHDSLMWASLNHGGRTLFIEEDKAWIAIVTKKFPNLESYHVVYDTKVKDSDKLMELGRSEE
# CRSVSDPRNSKCDLALKDFPADFYETKWDLIMVDAPTGYHEEAPGRMSAIYTAGLLARNREDGETDVFVHDVNRPVEDEFSATFLCKGYMREQNGRLR
# HFTIPSHRARAGRPFCPVEVDRRR]
# Evidence for and against this transcript:
# % of transcript supported by hints (any source): 0
# CDS exons: 0/2
# CDS introns: 0/1
# 5'UTR exons and introns: 0/1
# 3'UTR exons and introns: 0/1
# hint groups fully obeyed: 0
# incompatible hint groups: 0
# end gene g1041
Asue_scaffold6	AUGUSTUS	gene	7818451	7819675	.	-	.	ID=AsAag1041
Asue_scaffold6	AUGUSTUS	mRNA	7818451	7819675	.	-	.	ID=AsAag1041.t1;Parent=AsAag1041
Asue_scaffold6	AUGUSTUS	CDS	7818647	7819149	.	-	2	ID=AsAag1041.t1.cds;Parent=AsAag1041.t1
Asue_scaffold6	AUGUSTUS	CDS	7819228	7819621	.	-	0	ID=AsAag1041.t1.cds;Parent=AsAag1041.t1
Asue_scaffold6	AUGUSTUS	exon	7818647	7819149	.	-	.	ID=AsAag1041.t1.exon1;Parent=AsAag1041.t1
Asue_scaffold6	AUGUSTUS	exon	7819228	7819621	.	-	.	ID=AsAag1041.t1.exon2;Parent=AsAag1041.t1
###
# start gene g1042
# protein sequence = [MDLWTLQVKDVAIRNPIFSSSVKSSSISGKIGELEFRFLKRKVSSPSRYRSLVVRASSKKSNDDSSASGDASQENKPT
# NSNKSGDSAAAKSFGLKADWREFRANLFMKEQEEKAEAEGNESEPIGLKWAHPIPFPETGCVLVATEKLDGYRTFARTVVLLLRAGTRHPQEGPFGVV
# INRPLHKNIKHMKSTKTELATTFSECSLYFGGPLEASMFLLKTGDKTKIPGFEEVMPGLNFGTRNSLDEAAVLVKKGILKPQEFRFFVGYAGWQLDQL
# REEIESDYWHVAACSSDLICGDSSENLWEEILQLMGGQYSELSRKPKLDI]
# Evidence for and against this transcript:
# % of transcript supported by hints (any source): 42.9
# CDS exons: 1/3
#      P:   1 
# CDS introns: 2/2
#      E:   2 
#      P:   2 
# 5'UTR exons and introns: 0/1
# 3'UTR exons and introns: 0/1
# hint groups fully obeyed: 5
#      E:   2 
#      P:   3 
# incompatible hint groups: 0
# end gene g1042
Asue_scaffold6	AUGUSTUS	gene	7828240	7829803	.	+	.	ID=AsAag1042
Asue_scaffold6	AUGUSTUS	mRNA	7828240	7829803	.	+	.	ID=AsAag1042.t1;Parent=AsAag1042
Asue_scaffold6	AUGUSTUS	CDS	7828414	7828618	.	+	0	ID=AsAag1042.t1.cds;Parent=AsAag1042.t1
Asue_scaffold6	AUGUSTUS	CDS	7828731	7828855	.	+	2	ID=AsAag1042.t1.cds;Parent=AsAag1042.t1
Asue_scaffold6	AUGUSTUS	CDS	7828933	7829577	.	+	0	ID=AsAag1042.t1.cds;Parent=AsAag1042.t1
Asue_scaffold6	AUGUSTUS	exon	7828414	7828618	.	+	.	ID=AsAag1042.t1.exon1;Parent=AsAag1042.t1
Asue_scaffold6	AUGUSTUS	exon	7828731	7828855	.	+	.	ID=AsAag1042.t1.exon2;Parent=AsAag1042.t1
Asue_scaffold6	AUGUSTUS	exon	7828933	7829577	.	+	.	ID=AsAag1042.t1.exon3;Parent=AsAag1042.t1
###
# start gene g1043
# protein sequence = [MGCICSKGAAEDGEDVVYHREKANEYWNKSSSVQLIAPLPSNKDDFSHKAVDGSSGGGRRASGLIVPIDDSHDGKTVI
# VERPSRSQRGRRVSDNGKGGGLIISNVPRSAEAELIAAGWPYWLTSVAGEAIKGWVPRRADSFEKLDKIGQGTYSIVYKARDLETGKIVAMKKVRFAN
# MDPESVRFMAREINILRKLDHPNVMKLQCLVTSKLSGSLHLVFEYMEHDLSGLALRPGVKFTEPQIKCFMKQLLCGLEHCHSRGILHRDIKGSNLLVN
# NDGVLKIGDFGLASFYKPDQDQPLTSRVVTLWYRAPELLLGSTAYGPAIDLWSVGCILAELFVGKPIMPGRTEVEQMHKIFKLCGSPSEEFWETTKFP
# QATSYKPQHPYKRVLLETFKNLPSSSLDLLDKLLSVEPEKRCFASSTLLSEFFTTEPLPCHISSLPKYPPSKELDAKVRDEEAKRKKAEAVKWRGHES
# VRRGLRDSKITPEFIASGHSNVSITTPSFKKEKRFTDTNSVIHPSSRSNVGEVKTSRSNNVPATMGDYLASASQKENIVSREPTTTYMRKKNRMHYSG
# PLMPPGGNIEDMMKEHERRIQEAVRKSRLEKSATKKNKDISVKACA]
# Evidence for and against this transcript:
# % of transcript supported by hints (any source): 0
# CDS exons: 0/7
# CDS introns: 0/6
# 5'UTR exons and introns: 0/1
# 3'UTR exons and introns: 0/1
# hint groups fully obeyed: 0
# incompatible hint groups: 0
# end gene g1043
Asue_scaffold6	AUGUSTUS	gene	7829809	7832795	.	-	.	ID=AsAag1043
Asue_scaffold6	AUGUSTUS	mRNA	7829809	7832795	.	-	.	ID=AsAag1043.t1;Parent=AsAag1043
Asue_scaffold6	AUGUSTUS	CDS	7829926	7830105	.	-	0	ID=AsAag1043.t1.cds;Parent=AsAag1043.t1
Asue_scaffold6	AUGUSTUS	CDS	7830181	7830475	.	-	1	ID=AsAag1043.t1.cds;Parent=AsAag1043.t1
Asue_scaffold6	AUGUSTUS	CDS	7830560	7830660	.	-	0	ID=AsAag1043.t1.cds;Parent=AsAag1043.t1
Asue_scaffold6	AUGUSTUS	CDS	7830745	7830972	.	-	0	ID=AsAag1043.t1.cds;Parent=AsAag1043.t1
Asue_scaffold6	AUGUSTUS	CDS	7831054	7831371	.	-	0	ID=AsAag1043.t1.cds;Parent=AsAag1043.t1
Asue_scaffold6	AUGUSTUS	CDS	7831444	7831728	.	-	0	ID=AsAag1043.t1.cds;Parent=AsAag1043.t1
Asue_scaffold6	AUGUSTUS	CDS	7831813	7832250	.	-	0	ID=AsAag1043.t1.cds;Parent=AsAag1043.t1
Asue_scaffold6	AUGUSTUS	exon	7829926	7830105	.	-	.	ID=AsAag1043.t1.exon1;Parent=AsAag1043.t1
Asue_scaffold6	AUGUSTUS	exon	7830181	7830475	.	-	.	ID=AsAag1043.t1.exon2;Parent=AsAag1043.t1
Asue_scaffold6	AUGUSTUS	exon	7830560	7830660	.	-	.	ID=AsAag1043.t1.exon3;Parent=AsAag1043.t1
Asue_scaffold6	AUGUSTUS	exon	7830745	7830972	.	-	.	ID=AsAag1043.t1.exon4;Parent=AsAag1043.t1
Asue_scaffold6	AUGUSTUS	exon	7831054	7831371	.	-	.	ID=AsAag1043.t1.exon5;Parent=AsAag1043.t1
Asue_scaffold6	AUGUSTUS	exon	7831444	7831728	.	-	.	ID=AsAag1043.t1.exon6;Parent=AsAag1043.t1
Asue_scaffold6	AUGUSTUS	exon	7831813	7832250	.	-	.	ID=AsAag1043.t1.exon7;Parent=AsAag1043.t1
###
# start gene g1044
# protein sequence = [MGKRNCKSKYRSIAPDSPESGTAVSPRGHGETSEHRPSHPASGLANRTIGAPDRVDQRRSVSVPSHDPFEVSDSPDNI
# HSPYHLHNSDHPGLVLVSEPLDGNNYNVWVIAMTTSLEAKNKIGSPNSLLIFKITTVIQ]
# Evidence for and against this transcript:
# % of transcript supported by hints (any source): 0
# CDS exons: 0/2
# CDS introns: 0/1
# 5'UTR exons and introns: 0/1
# 3'UTR exons and introns: 0/1
# hint groups fully obeyed: 0
# incompatible hint groups: 0
# end gene g1044
Asue_scaffold6	AUGUSTUS	gene	7835730	7838990	.	+	.	ID=AsAag1044
Asue_scaffold6	AUGUSTUS	mRNA	7835730	7838990	.	+	.	ID=AsAag1044.t1;Parent=AsAag1044
Asue_scaffold6	AUGUSTUS	CDS	7835950	7836313	.	+	0	ID=AsAag1044.t1.cds;Parent=AsAag1044.t1
Asue_scaffold6	AUGUSTUS	CDS	7838769	7838818	.	+	2	ID=AsAag1044.t1.cds;Parent=AsAag1044.t1
Asue_scaffold6	AUGUSTUS	exon	7835950	7836313	.	+	.	ID=AsAag1044.t1.exon1;Parent=AsAag1044.t1
Asue_scaffold6	AUGUSTUS	exon	7838769	7838818	.	+	.	ID=AsAag1044.t1.exon2;Parent=AsAag1044.t1
###
# start gene g1045
# protein sequence = [MENNYVGQREQRFSVDQVSXXXXXXXXXXXXXXXXXXXXXXXXXXXXXXXXXXXXXXXXXAAALHLRGRGTNLNFPEL
# ADSFPRPESSSSEHVQAAAQEAALMFKPGGSSTEPALEAGQGLSRVGLSPDQIQAINEFPLDSPRLGWMQDLEVTDYEELYGRFFGQYDEFLEMQQLQ
# SIWDCNSN]
# Evidence for and against this transcript:
# % of transcript supported by hints (any source): 0
# CDS exons: 0/1
# CDS introns: 0/0
# 5'UTR exons and introns: 0/1
# 3'UTR exons and introns: 0/1
# hint groups fully obeyed: 0
# incompatible hint groups: 0
# end gene g1045
Asue_scaffold6	AUGUSTUS	gene	7842976	7843755	.	-	.	ID=AsAag1045
Asue_scaffold6	AUGUSTUS	mRNA	7842976	7843755	.	-	.	ID=AsAag1045.t1;Parent=AsAag1045
Asue_scaffold6	AUGUSTUS	CDS	7843109	7843663	.	-	0	ID=AsAag1045.t1.cds;Parent=AsAag1045.t1
Asue_scaffold6	AUGUSTUS	exon	7843109	7843663	.	-	.	ID=AsAag1045.t1.exon1;Parent=AsAag1045.t1
###
# start gene g1046
# protein sequence = [MGKMSLPLDHIDGETGQENNNDVVSEERMSSVHQSCGRWIYQSGIPFNVIESDSFRSFCEALGRFGPGWVPPSQCELR
# ETLLDEEEEIIKEKLKSLEVEREQNGCSVLIDRWSDTKKSIMNFCVNSRGGTCFVSSKEVSKEPQTGKFIFEYVDKCIEDVGAEKVVQVITDCAENNL
# AAAKMLKEKRPDLSYDEMSYKRKGYCKTGVTRFATTFLTLQRLLEKKEQLRFMFVSDEWDKCKDSNYVKGRSAYYTCLSPAFWDGVKRVVKVLEPLVK
# VLRMVDGKKRPSMGFIYGELVEAKRSIKAATNNLERYYQPILDIIDEKIKGRLDSPLHLTAYLLNPFYFYNEPTIQLDGTLMTGFLNCVETFYHGEFE
# KQDKAVDEFRIYQDKDGFFGTPYALRGCEQNTDEFDPEHWWSIYGVTVPSLETLAMKILSLTSSSSGCQRNWSTFEEIYKSESYRLDTDQMNSLVYVQ
# FNSKLFNKRKRIKEENADVLVQGDEEHVEEWFAELDQAGEEDERIDEDGGDYPFHIEFESEDEQV]
# Evidence for and against this transcript:
# % of transcript supported by hints (any source): 0
# CDS exons: 0/4
# CDS introns: 0/3
# 5'UTR exons and introns: 0/1
# 3'UTR exons and introns: 0/1
# hint groups fully obeyed: 0
# incompatible hint groups: 0
# end gene g1046
Asue_scaffold6	AUGUSTUS	gene	7868370	7870518	.	+	.	ID=AsAag1046
Asue_scaffold6	AUGUSTUS	mRNA	7868370	7870518	.	+	.	ID=AsAag1046.t1;Parent=AsAag1046
Asue_scaffold6	AUGUSTUS	CDS	7868569	7869130	.	+	0	ID=AsAag1046.t1.cds;Parent=AsAag1046.t1
Asue_scaffold6	AUGUSTUS	CDS	7869262	7869927	.	+	2	ID=AsAag1046.t1.cds;Parent=AsAag1046.t1
Asue_scaffold6	AUGUSTUS	CDS	7870011	7870129	.	+	2	ID=AsAag1046.t1.cds;Parent=AsAag1046.t1
Asue_scaffold6	AUGUSTUS	CDS	7870216	7870476	.	+	0	ID=AsAag1046.t1.cds;Parent=AsAag1046.t1
Asue_scaffold6	AUGUSTUS	exon	7868569	7869130	.	+	.	ID=AsAag1046.t1.exon1;Parent=AsAag1046.t1
Asue_scaffold6	AUGUSTUS	exon	7869262	7869927	.	+	.	ID=AsAag1046.t1.exon2;Parent=AsAag1046.t1
Asue_scaffold6	AUGUSTUS	exon	7870011	7870129	.	+	.	ID=AsAag1046.t1.exon3;Parent=AsAag1046.t1
Asue_scaffold6	AUGUSTUS	exon	7870216	7870476	.	+	.	ID=AsAag1046.t1.exon4;Parent=AsAag1046.t1
###
# start gene g1047
# protein sequence = [MQASIFDIFRKHHITGDHGVPLGGIGAGSIGRSYKGEFQQFKLFPKICEEAPILTNQFSAFVSRPGGVKHSTVLCPSK
# PQVIKDNGGYLCKGQVPNIGIESWDWNMTGEKSTYHALYPRSWTVYDGEPDPELRIVSRQVSPFIPHNYEESSLPVSVFNFTVTNTGAEQAIVTLLFT
# WENSVGGASGLTGQHFNSTMKAKDGVHAVALQHKTANGHPPVSYAIAAKETEDVRVSSCPCFIVSGTTPNKITAGDMWDEIKKNASFDKLTSNACSPS
# KPGTSIGAAIAAKVKVPPGSDRTVTFSLSWDCPEARFDEKTYHRRYTRFYGSLGNAAVAMAHDALLNFSDWETQIEEWQAPILADTTLPEWYRITLFN
# ELYYFNSGGTMWTDGLPPKQSLDSIGRRKISLSISTTDNTDPDQNDIALDILGRIDAVCSQIHAPLSSNAALGTTMIQNTTENIGQFLYLEGIQYLMY
# NTYDVHFYSSFALLMLFPKLELSIQRDFAAAVLMHDSSKKQVMSSGEFVTRKALGAVPHDIGLNDPWFEVNAYNLFNTDRWKDLNSKFVLQVYRDVVA
# TGDLNFAKAVWPSVYTAIAYLDQFDKDGDGMIENEGFPDQTYDAWSCSGVSAYCGGLWVAALQAGSALAREVGDNGAAVYFNAKYEKARSVYEKLWNG
# SYFNYDNSRSGSSSSILADQLAGQWYARACGLKPIAKEEWIKKALETVYDFNVMRVRDGTRGAVNGMLPDGRVDTSTMVSREVWAGTTYSVAACMIQE
# GLAEKGFRTASGIYEAAWSDRGLGCAFQTPEAWTTNDEYRSLCYMRPLAIWGIQWAHTMPQLNREQEVSLKPQEEDATSVLFQQHAGFIKVAHYLKNT
# KGKDHRNRLQTAYETFLRIVRL]
# Evidence for and against this transcript:
# % of transcript supported by hints (any source): 5.71
# CDS exons: 0/16
# CDS introns: 2/15
#      E:   2 
#      P:   2 
# 5'UTR exons and introns: 0/3
# 3'UTR exons and introns: 0/1
# hint groups fully obeyed: 4
#      E:   2 
#      P:   2 
# incompatible hint groups: 0
# end gene g1047
Asue_scaffold6	AUGUSTUS	gene	7884830	7890354	.	+	.	ID=AsAag1047
Asue_scaffold6	AUGUSTUS	mRNA	7884830	7890354	.	+	.	ID=AsAag1047.t1;Parent=AsAag1047
Asue_scaffold6	AUGUSTUS	CDS	7886045	7886121	.	+	0	ID=AsAag1047.t1.cds;Parent=AsAag1047.t1
Asue_scaffold6	AUGUSTUS	CDS	7886246	7886345	.	+	1	ID=AsAag1047.t1.cds;Parent=AsAag1047.t1
Asue_scaffold6	AUGUSTUS	CDS	7886462	7886532	.	+	0	ID=AsAag1047.t1.cds;Parent=AsAag1047.t1
Asue_scaffold6	AUGUSTUS	CDS	7886647	7886774	.	+	1	ID=AsAag1047.t1.cds;Parent=AsAag1047.t1
Asue_scaffold6	AUGUSTUS	CDS	7886880	7886983	.	+	2	ID=AsAag1047.t1.cds;Parent=AsAag1047.t1
Asue_scaffold6	AUGUSTUS	CDS	7887069	7887122	.	+	0	ID=AsAag1047.t1.cds;Parent=AsAag1047.t1
Asue_scaffold6	AUGUSTUS	CDS	7887235	7887290	.	+	0	ID=AsAag1047.t1.cds;Parent=AsAag1047.t1
Asue_scaffold6	AUGUSTUS	CDS	7887381	7887419	.	+	1	ID=AsAag1047.t1.cds;Parent=AsAag1047.t1
Asue_scaffold6	AUGUSTUS	CDS	7887535	7887682	.	+	1	ID=AsAag1047.t1.cds;Parent=AsAag1047.t1
Asue_scaffold6	AUGUSTUS	CDS	7887773	7887948	.	+	0	ID=AsAag1047.t1.cds;Parent=AsAag1047.t1
Asue_scaffold6	AUGUSTUS	CDS	7888041	7888108	.	+	1	ID=AsAag1047.t1.cds;Parent=AsAag1047.t1
Asue_scaffold6	AUGUSTUS	CDS	7888214	7888286	.	+	2	ID=AsAag1047.t1.cds;Parent=AsAag1047.t1
Asue_scaffold6	AUGUSTUS	CDS	7888368	7888429	.	+	1	ID=AsAag1047.t1.cds;Parent=AsAag1047.t1
Asue_scaffold6	AUGUSTUS	CDS	7888520	7889435	.	+	2	ID=AsAag1047.t1.cds;Parent=AsAag1047.t1
Asue_scaffold6	AUGUSTUS	CDS	7889527	7889817	.	+	1	ID=AsAag1047.t1.cds;Parent=AsAag1047.t1
Asue_scaffold6	AUGUSTUS	CDS	7889884	7890175	.	+	1	ID=AsAag1047.t1.cds;Parent=AsAag1047.t1
Asue_scaffold6	AUGUSTUS	exon	7886045	7886121	.	+	.	ID=AsAag1047.t1.exon1;Parent=AsAag1047.t1
Asue_scaffold6	AUGUSTUS	exon	7886246	7886345	.	+	.	ID=AsAag1047.t1.exon2;Parent=AsAag1047.t1
Asue_scaffold6	AUGUSTUS	exon	7886462	7886532	.	+	.	ID=AsAag1047.t1.exon3;Parent=AsAag1047.t1
Asue_scaffold6	AUGUSTUS	exon	7886647	7886774	.	+	.	ID=AsAag1047.t1.exon4;Parent=AsAag1047.t1
Asue_scaffold6	AUGUSTUS	exon	7886880	7886983	.	+	.	ID=AsAag1047.t1.exon5;Parent=AsAag1047.t1
Asue_scaffold6	AUGUSTUS	exon	7887069	7887122	.	+	.	ID=AsAag1047.t1.exon6;Parent=AsAag1047.t1
Asue_scaffold6	AUGUSTUS	exon	7887235	7887290	.	+	.	ID=AsAag1047.t1.exon7;Parent=AsAag1047.t1
Asue_scaffold6	AUGUSTUS	exon	7887381	7887419	.	+	.	ID=AsAag1047.t1.exon8;Parent=AsAag1047.t1
Asue_scaffold6	AUGUSTUS	exon	7887535	7887682	.	+	.	ID=AsAag1047.t1.exon9;Parent=AsAag1047.t1
Asue_scaffold6	AUGUSTUS	exon	7887773	7887948	.	+	.	ID=AsAag1047.t1.exon10;Parent=AsAag1047.t1
Asue_scaffold6	AUGUSTUS	exon	7888041	7888108	.	+	.	ID=AsAag1047.t1.exon11;Parent=AsAag1047.t1
Asue_scaffold6	AUGUSTUS	exon	7888214	7888286	.	+	.	ID=AsAag1047.t1.exon12;Parent=AsAag1047.t1
Asue_scaffold6	AUGUSTUS	exon	7888368	7888429	.	+	.	ID=AsAag1047.t1.exon13;Parent=AsAag1047.t1
Asue_scaffold6	AUGUSTUS	exon	7888520	7889435	.	+	.	ID=AsAag1047.t1.exon14;Parent=AsAag1047.t1
Asue_scaffold6	AUGUSTUS	exon	7889527	7889817	.	+	.	ID=AsAag1047.t1.exon15;Parent=AsAag1047.t1
Asue_scaffold6	AUGUSTUS	exon	7889884	7890175	.	+	.	ID=AsAag1047.t1.exon16;Parent=AsAag1047.t1
###
# start gene g1048
# protein sequence = [MGSMEAPLSEREHETEAPIGFIHYMDKIPANRTKAAVAVLLGEWNALDESTKIRHVMDASFLHTQRVLTYLKGHLVTV
# SEALTFSRSPIHHQRRRFYTIPVQHMAEEDVVSIPVQSSDHKRKLENLESEILEQHHEVSVDDGKNPSDYCQPKRPKLDDEAADGLGVEKTPSGEERL
# EEEGTVKPIAQKDENQDGKPLIEEVEEPIHTKESENKMEDGKSEDNQPASVEAATSQEVSVEESKETSDANAQKEVENGSKEVNDGDSKKEDGNENKE
# ANAGGESKEVNGSGSHEEIGDESKEVDGGSTHKEVDDTQSTTRRIDVPSSKVGTLIGKGGEMVRYLQVNSGAKIQIRRDAEADPSSALRPVEIIGTVA
# CIEKAEKLINAVIAEAEAGGVPALAARGVPEQMEIKVPNDKVGVIIGRGGETIKNMQTKSRARIQLIPQNEGDGSKERTVRISGDKRQIDIATALIKD
# VMYQDGRPSPYSGGFNQSAYQPRGPGGPPQWGSRGPHGPHSLPYNYHHGGPYSSQGSHFRPPNSGGYPPQHMPPRSGYGSGWEQRPPHSGPYDYYGRQ
# GGQNPGPVPSHGAPYSQAGAQQTYGQMYDQPHYDNPPMQQSYGGYGGSQQGYPSVGGQHQMQQPSRPYGMQGSAEQGYGPPRPAATPDVPYQGSTPAA
# PSYGSTPAAPSYGSTPAAPSYGSNMAPQQQYGYASSVPAQQTYPSYSSAAPSDGYNGTQPPAVAPAYEQHGGQPASGVQQTSVGYGQVPPTGGYSSYP
# STQPAYGNAPAQSNGNYGYTGSQYPSYGGGNTSAYAAPAGQTAYSQTAPAQAGYEQSATQSAGYAAAPGTAQ]
# Evidence for and against this transcript:
# % of transcript supported by hints (any source): 63.2
# CDS exons: 5/9
#      P:   5 
# CDS introns: 7/8
#      E:   6 
#      P:   5 
# 5'UTR exons and introns: 0/1
# 3'UTR exons and introns: 0/1
# hint groups fully obeyed: 12
#      E:   6 
#      P:   6 
# incompatible hint groups: 6
#      P:   6 
# end gene g1048
Asue_scaffold6	AUGUSTUS	gene	7890394	7896635	.	-	.	ID=AsAag1048
Asue_scaffold6	AUGUSTUS	mRNA	7890394	7896635	.	-	.	ID=AsAag1048.t1;Parent=AsAag1048
Asue_scaffold6	AUGUSTUS	CDS	7890770	7891858	.	-	0	ID=AsAag1048.t1.cds;Parent=AsAag1048.t1
Asue_scaffold6	AUGUSTUS	CDS	7893353	7893463	.	-	0	ID=AsAag1048.t1.cds;Parent=AsAag1048.t1
Asue_scaffold6	AUGUSTUS	CDS	7893567	7893638	.	-	0	ID=AsAag1048.t1.cds;Parent=AsAag1048.t1
Asue_scaffold6	AUGUSTUS	CDS	7893704	7893781	.	-	0	ID=AsAag1048.t1.cds;Parent=AsAag1048.t1
Asue_scaffold6	AUGUSTUS	CDS	7893889	7894074	.	-	0	ID=AsAag1048.t1.cds;Parent=AsAag1048.t1
Asue_scaffold6	AUGUSTUS	CDS	7894166	7894647	.	-	2	ID=AsAag1048.t1.cds;Parent=AsAag1048.t1
Asue_scaffold6	AUGUSTUS	CDS	7894777	7895043	.	-	2	ID=AsAag1048.t1.cds;Parent=AsAag1048.t1
Asue_scaffold6	AUGUSTUS	CDS	7896256	7896407	.	-	1	ID=AsAag1048.t1.cds;Parent=AsAag1048.t1
Asue_scaffold6	AUGUSTUS	CDS	7896482	7896555	.	-	0	ID=AsAag1048.t1.cds;Parent=AsAag1048.t1
Asue_scaffold6	AUGUSTUS	exon	7890770	7891858	.	-	.	ID=AsAag1048.t1.exon1;Parent=AsAag1048.t1
Asue_scaffold6	AUGUSTUS	exon	7893353	7893463	.	-	.	ID=AsAag1048.t1.exon2;Parent=AsAag1048.t1
Asue_scaffold6	AUGUSTUS	exon	7893567	7893638	.	-	.	ID=AsAag1048.t1.exon3;Parent=AsAag1048.t1
Asue_scaffold6	AUGUSTUS	exon	7893704	7893781	.	-	.	ID=AsAag1048.t1.exon4;Parent=AsAag1048.t1
Asue_scaffold6	AUGUSTUS	exon	7893889	7894074	.	-	.	ID=AsAag1048.t1.exon5;Parent=AsAag1048.t1
Asue_scaffold6	AUGUSTUS	exon	7894166	7894647	.	-	.	ID=AsAag1048.t1.exon6;Parent=AsAag1048.t1
Asue_scaffold6	AUGUSTUS	exon	7894777	7895043	.	-	.	ID=AsAag1048.t1.exon7;Parent=AsAag1048.t1
Asue_scaffold6	AUGUSTUS	exon	7896256	7896407	.	-	.	ID=AsAag1048.t1.exon8;Parent=AsAag1048.t1
Asue_scaffold6	AUGUSTUS	exon	7896482	7896555	.	-	.	ID=AsAag1048.t1.exon9;Parent=AsAag1048.t1
###
# start gene g1049
# protein sequence = [MEEYLQYMKTLRSQMTGLRRGTDASYHNQYLGEDLDHVLLFEALSETKRLKEETDQKTRKKGEICSHILENQRKISSM
# ESDSVNLSQSLELILQERDSLSTKFVSKRSNYVKTAEEARTKLEEQKGWFISHMSNETGQQGQKKETRNDLMELSASARAKLDQANQIKSNLLQENSK
# IKLSIEHVKHKINEFKVITLWNSLLAL]
# Evidence for and against this transcript:
# % of transcript supported by hints (any source): 35.3
# CDS exons: 0/8
# CDS introns: 6/7
#      E:   6 
# 5'UTR exons and introns: 0/1
# 3'UTR exons and introns: 0/1
# hint groups fully obeyed: 6
#      E:   6 
# incompatible hint groups: 1
#      E:   1 
# end gene g1049
Asue_scaffold6	AUGUSTUS	gene	7898749	7901075	.	-	.	ID=AsAag1049
Asue_scaffold6	AUGUSTUS	mRNA	7898749	7901075	.	-	.	ID=AsAag1049.t1;Parent=AsAag1049
Asue_scaffold6	AUGUSTUS	CDS	7898949	7899032	.	-	0	ID=AsAag1049.t1.cds;Parent=AsAag1049.t1
Asue_scaffold6	AUGUSTUS	CDS	7899236	7899340	.	-	0	ID=AsAag1049.t1.cds;Parent=AsAag1049.t1
Asue_scaffold6	AUGUSTUS	CDS	7899458	7899505	.	-	0	ID=AsAag1049.t1.cds;Parent=AsAag1049.t1
Asue_scaffold6	AUGUSTUS	CDS	7899593	7899647	.	-	1	ID=AsAag1049.t1.cds;Parent=AsAag1049.t1
Asue_scaffold6	AUGUSTUS	CDS	7899732	7899790	.	-	0	ID=AsAag1049.t1.cds;Parent=AsAag1049.t1
Asue_scaffold6	AUGUSTUS	CDS	7899963	7900111	.	-	2	ID=AsAag1049.t1.cds;Parent=AsAag1049.t1
Asue_scaffold6	AUGUSTUS	CDS	7900470	7900532	.	-	2	ID=AsAag1049.t1.cds;Parent=AsAag1049.t1
Asue_scaffold6	AUGUSTUS	CDS	7900631	7900679	.	-	0	ID=AsAag1049.t1.cds;Parent=AsAag1049.t1
Asue_scaffold6	AUGUSTUS	exon	7898949	7899032	.	-	.	ID=AsAag1049.t1.exon1;Parent=AsAag1049.t1
Asue_scaffold6	AUGUSTUS	exon	7899236	7899340	.	-	.	ID=AsAag1049.t1.exon2;Parent=AsAag1049.t1
Asue_scaffold6	AUGUSTUS	exon	7899458	7899505	.	-	.	ID=AsAag1049.t1.exon3;Parent=AsAag1049.t1
Asue_scaffold6	AUGUSTUS	exon	7899593	7899647	.	-	.	ID=AsAag1049.t1.exon4;Parent=AsAag1049.t1
Asue_scaffold6	AUGUSTUS	exon	7899732	7899790	.	-	.	ID=AsAag1049.t1.exon5;Parent=AsAag1049.t1
Asue_scaffold6	AUGUSTUS	exon	7899963	7900111	.	-	.	ID=AsAag1049.t1.exon6;Parent=AsAag1049.t1
Asue_scaffold6	AUGUSTUS	exon	7900470	7900532	.	-	.	ID=AsAag1049.t1.exon7;Parent=AsAag1049.t1
Asue_scaffold6	AUGUSTUS	exon	7900631	7900679	.	-	.	ID=AsAag1049.t1.exon8;Parent=AsAag1049.t1
###
# start gene g1050
# protein sequence = [MYVRTFFAHNPYLFPRIKHSLDMRGFHGKKERVGEPVNILIASGDKNVMLEAWSKSKKRNRSIVWLGVSVDPVDQMPA
# MTALWTWRSFLLTEEEAPPKVPLIEYNELEYRNVGPLPWTAEEMKRQVKSQKHAAKKALKDSKEALKEDEASDEEARDVGQEVNVSKKKRARELVPED
# EVNVSXXXXXXXXXVSELDPEE]
# Evidence for and against this transcript:
# % of transcript supported by hints (any source): 0
# CDS exons: 0/3
# CDS introns: 0/2
# 5'UTR exons and introns: 0/1
# 3'UTR exons and introns: 0/1
# hint groups fully obeyed: 0
# incompatible hint groups: 2
#      E:   2 
# end gene g1050
Asue_scaffold6	AUGUSTUS	gene	7902740	7903816	.	+	.	ID=AsAag1050
Asue_scaffold6	AUGUSTUS	mRNA	7902740	7903816	.	+	.	ID=AsAag1050.t1;Parent=AsAag1050
Asue_scaffold6	AUGUSTUS	CDS	7902824	7902906	.	+	0	ID=AsAag1050.t1.cds;Parent=AsAag1050.t1
Asue_scaffold6	AUGUSTUS	CDS	7902995	7903041	.	+	1	ID=AsAag1050.t1.cds;Parent=AsAag1050.t1
Asue_scaffold6	AUGUSTUS	CDS	7903132	7903598	.	+	2	ID=AsAag1050.t1.cds;Parent=AsAag1050.t1
Asue_scaffold6	AUGUSTUS	exon	7902824	7902906	.	+	.	ID=AsAag1050.t1.exon1;Parent=AsAag1050.t1
Asue_scaffold6	AUGUSTUS	exon	7902995	7903041	.	+	.	ID=AsAag1050.t1.exon2;Parent=AsAag1050.t1
Asue_scaffold6	AUGUSTUS	exon	7903132	7903598	.	+	.	ID=AsAag1050.t1.exon3;Parent=AsAag1050.t1
###
# start gene g1051
# protein sequence = [MALILPCTFCTSLQRQNFPINRRRYSPNFRRGATRCEFRIPVEVSTPSDRGSLDVPSHKVTVHDRQRGVVHEFEVPED
# QYILHSAESQNITLPSACRHGCCTSCAVRVKSGELRQPQALGISAELKSQGYALLCVGFPTSDLEVETQDEDEVYWLQFGRYFARGPIERDDYALELA
# MGDE]
# Evidence for and against this transcript:
# % of transcript supported by hints (any source): 84.6
# CDS exons: 6/6
#      P:   6 
# CDS introns: 5/5
#      E:   5 
#      P:   5 
# 5'UTR exons and introns: 0/1
# 3'UTR exons and introns: 0/1
# hint groups fully obeyed: 5
#      E:   5 
# incompatible hint groups: 1
#      P:   1 (AL1G48020.t1)
# end gene g1051
Asue_scaffold6	AUGUSTUS	gene	7915430	7917883	.	+	.	ID=AsAag1051
Asue_scaffold6	AUGUSTUS	mRNA	7915430	7917883	.	+	.	ID=AsAag1051.t1;Parent=AsAag1051
Asue_scaffold6	AUGUSTUS	CDS	7915467	7915697	.	+	0	ID=AsAag1051.t1.cds;Parent=AsAag1051.t1
Asue_scaffold6	AUGUSTUS	CDS	7916215	7916278	.	+	0	ID=AsAag1051.t1.cds;Parent=AsAag1051.t1
Asue_scaffold6	AUGUSTUS	CDS	7916560	7916648	.	+	2	ID=AsAag1051.t1.cds;Parent=AsAag1051.t1
Asue_scaffold6	AUGUSTUS	CDS	7917084	7917152	.	+	0	ID=AsAag1051.t1.cds;Parent=AsAag1051.t1
Asue_scaffold6	AUGUSTUS	CDS	7917255	7917299	.	+	0	ID=AsAag1051.t1.cds;Parent=AsAag1051.t1
Asue_scaffold6	AUGUSTUS	CDS	7917662	7917706	.	+	0	ID=AsAag1051.t1.cds;Parent=AsAag1051.t1
Asue_scaffold6	AUGUSTUS	exon	7915467	7915697	.	+	.	ID=AsAag1051.t1.exon1;Parent=AsAag1051.t1
Asue_scaffold6	AUGUSTUS	exon	7916215	7916278	.	+	.	ID=AsAag1051.t1.exon2;Parent=AsAag1051.t1
Asue_scaffold6	AUGUSTUS	exon	7916560	7916648	.	+	.	ID=AsAag1051.t1.exon3;Parent=AsAag1051.t1
Asue_scaffold6	AUGUSTUS	exon	7917084	7917152	.	+	.	ID=AsAag1051.t1.exon4;Parent=AsAag1051.t1
Asue_scaffold6	AUGUSTUS	exon	7917255	7917299	.	+	.	ID=AsAag1051.t1.exon5;Parent=AsAag1051.t1
Asue_scaffold6	AUGUSTUS	exon	7917662	7917706	.	+	.	ID=AsAag1051.t1.exon6;Parent=AsAag1051.t1
###
# start gene g1052
# protein sequence = [MRVSGNTDTLKYEDLVGILKSEEMEVAEDQRNQNKGIEFKADEEKGPDPLQEIRDNLSLMARNFGKALKQVEKGKDRD
# SRDTREISRWNRSDAEKSGSRPVRSESSGRKRDLKCHECGDNDDGKEITSDNYKILYDSWVSLSNDKLQLTKENLMLVAQVNMLEEEVKEEQIGEKLP
# VSEKEFFEKKMKCLLESYEKEKERALMLERELSENHKKIRMLNNGGKNLDQILSMGIVGSSHRGLGYQSYAPKASLDMPKTIQFVKSTTYHDEEAQVE
# EKQQPRKMNQNALQNTAVRYRKTAPRKTAPRKKWTRSNRGRKVFECFYCGKPGHIRRIDLCNKYPEHDEEQYNRAVSESEEISLTXQLGKFASRSDEG
# IFLGYSTHSSAYMVYNKRTKVIGDAVNVVFDDKSRFLLPTVLDKFIEEPAADESVEEPAADESAEEPAADESAEAPAADESAEAPAADAPETAVEEKV
# NDREVSSETQSPVAPSATKKLVVHKYHSAADVIGDLNERTTRGVQLNFQEMLQYSCFVSLVEPKNIAAALEDEFWYGTCTEELNRFSRNDVWDLVPRP
# AQINVVGTMWIFKNKIDEAEQAVDQKLYRAMIGSLLYLTASRQDPCYSVGLLVRMS]
# Evidence for and against this transcript:
# % of transcript supported by hints (any source): 0
# CDS exons: 0/5
# CDS introns: 0/4
# 5'UTR exons and introns: 0/1
# 3'UTR exons and introns: 0/1
# hint groups fully obeyed: 0
# incompatible hint groups: 0
# end gene g1052
Asue_scaffold6	AUGUSTUS	gene	7924910	7928654	.	+	.	ID=AsAag1052
Asue_scaffold6	AUGUSTUS	mRNA	7924910	7928654	.	+	.	ID=AsAag1052.t1;Parent=AsAag1052
Asue_scaffold6	AUGUSTUS	CDS	7924956	7925310	.	+	0	ID=AsAag1052.t1.cds;Parent=AsAag1052.t1
Asue_scaffold6	AUGUSTUS	CDS	7925551	7926187	.	+	2	ID=AsAag1052.t1.cds;Parent=AsAag1052.t1
Asue_scaffold6	AUGUSTUS	CDS	7926284	7926369	.	+	1	ID=AsAag1052.t1.cds;Parent=AsAag1052.t1
Asue_scaffold6	AUGUSTUS	CDS	7927546	7928323	.	+	2	ID=AsAag1052.t1.cds;Parent=AsAag1052.t1
Asue_scaffold6	AUGUSTUS	CDS	7928467	7928485	.	+	1	ID=AsAag1052.t1.cds;Parent=AsAag1052.t1
Asue_scaffold6	AUGUSTUS	exon	7924956	7925310	.	+	.	ID=AsAag1052.t1.exon1;Parent=AsAag1052.t1
Asue_scaffold6	AUGUSTUS	exon	7925551	7926187	.	+	.	ID=AsAag1052.t1.exon2;Parent=AsAag1052.t1
Asue_scaffold6	AUGUSTUS	exon	7926284	7926369	.	+	.	ID=AsAag1052.t1.exon3;Parent=AsAag1052.t1
Asue_scaffold6	AUGUSTUS	exon	7927546	7928323	.	+	.	ID=AsAag1052.t1.exon4;Parent=AsAag1052.t1
Asue_scaffold6	AUGUSTUS	exon	7928467	7928485	.	+	.	ID=AsAag1052.t1.exon5;Parent=AsAag1052.t1
###
# start gene g1053
# protein sequence = [MRVSGNTDTLKYEDLVGILKSEEMEVAEDQRNQNKGIEFKADEEKGPDPLQEIRDNLSLMARNFGKALKQVEKGKDRD
# SRDTREISRWNRSDAEKSGSRPNDSSEDSDSDNDDGKEITSDNYKILYDSWVSLSNDKLQLTKENLMLVAQVNMLEEEVKEEQIGEKLPVSEKEFFEK
# KMKCLLESYEKEKERALMLERELSENHKKIRMLNNGGKNLDQILSMGIVGSSHRGLGYQSYAPKASLDMPKTIQFVKSTTYHDEEAQVEEKQQPRKMN
# QNALQNTAVRYRKTAPRKTAPRKKWTRSNRGRKVFECFYCGKPGHIRRIDLCNKYPEHDEEQYNRAVSESEEISLTXQLGKFASRSDEGIFLGYSTHS
# SAYMVYNKRTKVIGDAVNVVFDDKSRFLLPTVLDKFIEEPAADESVEEPAADESAEEPAADESAEAPAADESAEAPAADAPETAVEEKVNDREVSSET
# QSPVAPSATKKLVVHKYHSAADVIGDLNERTTRGVQLNFQEMLQYSCFVSLVEPKNIAAALEDEFWYGTCTEELNRFSRNDVWDLVPRPAQINVVGTM
# WIFKNKIDEAEQAVDQKLYRAMIGSLLYLTASRQDPCYSVGLLVRMS]
# Evidence for and against this transcript:
# % of transcript supported by hints (any source): 0
# CDS exons: 0/5
# CDS introns: 0/4
# 5'UTR exons and introns: 0/1
# 3'UTR exons and introns: 0/1
# hint groups fully obeyed: 0
# incompatible hint groups: 0
# end gene g1053
Asue_scaffold6	AUGUSTUS	gene	7935410	7939154	.	+	.	ID=AsAag1053
Asue_scaffold6	AUGUSTUS	mRNA	7935410	7939154	.	+	.	ID=AsAag1053.t1;Parent=AsAag1053
Asue_scaffold6	AUGUSTUS	CDS	7935456	7935755	.	+	0	ID=AsAag1053.t1.cds;Parent=AsAag1053.t1
Asue_scaffold6	AUGUSTUS	CDS	7936023	7936687	.	+	0	ID=AsAag1053.t1.cds;Parent=AsAag1053.t1
Asue_scaffold6	AUGUSTUS	CDS	7936784	7936869	.	+	1	ID=AsAag1053.t1.cds;Parent=AsAag1053.t1
Asue_scaffold6	AUGUSTUS	CDS	7938046	7938823	.	+	2	ID=AsAag1053.t1.cds;Parent=AsAag1053.t1
Asue_scaffold6	AUGUSTUS	CDS	7938967	7938985	.	+	1	ID=AsAag1053.t1.cds;Parent=AsAag1053.t1
Asue_scaffold6	AUGUSTUS	exon	7935456	7935755	.	+	.	ID=AsAag1053.t1.exon1;Parent=AsAag1053.t1
Asue_scaffold6	AUGUSTUS	exon	7936023	7936687	.	+	.	ID=AsAag1053.t1.exon2;Parent=AsAag1053.t1
Asue_scaffold6	AUGUSTUS	exon	7936784	7936869	.	+	.	ID=AsAag1053.t1.exon3;Parent=AsAag1053.t1
Asue_scaffold6	AUGUSTUS	exon	7938046	7938823	.	+	.	ID=AsAag1053.t1.exon4;Parent=AsAag1053.t1
Asue_scaffold6	AUGUSTUS	exon	7938967	7938985	.	+	.	ID=AsAag1053.t1.exon5;Parent=AsAag1053.t1
###
# start gene g1054
# protein sequence = [MASFIDLFAGDITTQLLKLLVMVANTVYSCKGIAERLITMIRDVQPTIKEIQYSGVELSNHRQTQLRGFFEILEKARK
# LCEKGNDSLSFPETMMEIETVSDPWIQMVGLDLGKRKVKEMMFKFTDTYLFGISGMSGSGKTTLAIELSRDDDVRGLFKNNVLFLIVSKSPNFEKLES
# RIREFLNDGVQQRKLVILDDVWTRESLDKLLSKIRGSTTLVVSRSKLADPRTTYNVELLKEDEAMSLLCLYAFDHKSPPSPFSKKLVKQVVDECKGLP
# LSLKVLGTSLKNKPERYWEGVVKRLLRGEAADETHESRVFAHMEESLENLEPKIRECFLDMGAFPEDKKIPLDVLTNVWVERHDIDEETAFSFVLRLA
# DKNLLTIVKNPRYLLFYDFVFCSHCPRCDFPYHNFCRFGDVHIGYYDVFVTQHDVLRDLALHMSNREMDEMDWFDMDLPKAEVLILNFSSDNYVLPPF
# IGKMSRLRVLVIINNGMSPARLHGFSIFDNFAKLRSLWLERVHVPEFTSSTIPLKKLQKMHLIFCKVNNSFDQTSFDISQIFPRLSDLTIDHCDDLVE
# LNSIFGITSLNSLSITNCSRILELPKNLSNLQSLERLRLYACPELISLPVEICELPCLKYVDISQCVSLISLPEKFGKLRTLEKIDMRECSLLGLPSS
# VAALVSLRHVVCDEETSSMWEKVKKIVPELCIEVAKKAKKCFTIDWLDD]
# Evidence for and against this transcript:
# % of transcript supported by hints (any source): 0
# CDS exons: 0/5
# CDS introns: 0/4
# 5'UTR exons and introns: 0/1
# 3'UTR exons and introns: 0/1
# hint groups fully obeyed: 0
# incompatible hint groups: 0
# end gene g1054
Asue_scaffold6	AUGUSTUS	gene	7958380	7961278	.	-	.	ID=AsAag1054
Asue_scaffold6	AUGUSTUS	mRNA	7958380	7961278	.	-	.	ID=AsAag1054.t1;Parent=AsAag1054
Asue_scaffold6	AUGUSTUS	CDS	7958539	7959374	.	-	2	ID=AsAag1054.t1.cds;Parent=AsAag1054.t1
Asue_scaffold6	AUGUSTUS	CDS	7959562	7960078	.	-	0	ID=AsAag1054.t1.cds;Parent=AsAag1054.t1
Asue_scaffold6	AUGUSTUS	CDS	7960167	7960501	.	-	2	ID=AsAag1054.t1.cds;Parent=AsAag1054.t1
Asue_scaffold6	AUGUSTUS	CDS	7960577	7960790	.	-	0	ID=AsAag1054.t1.cds;Parent=AsAag1054.t1
Asue_scaffold6	AUGUSTUS	CDS	7960870	7961115	.	-	0	ID=AsAag1054.t1.cds;Parent=AsAag1054.t1
Asue_scaffold6	AUGUSTUS	exon	7958539	7959374	.	-	.	ID=AsAag1054.t1.exon1;Parent=AsAag1054.t1
Asue_scaffold6	AUGUSTUS	exon	7959562	7960078	.	-	.	ID=AsAag1054.t1.exon2;Parent=AsAag1054.t1
Asue_scaffold6	AUGUSTUS	exon	7960167	7960501	.	-	.	ID=AsAag1054.t1.exon3;Parent=AsAag1054.t1
Asue_scaffold6	AUGUSTUS	exon	7960577	7960790	.	-	.	ID=AsAag1054.t1.exon4;Parent=AsAag1054.t1
Asue_scaffold6	AUGUSTUS	exon	7960870	7961115	.	-	.	ID=AsAag1054.t1.exon5;Parent=AsAag1054.t1
###
# start gene g1055
# protein sequence = [MGSDSEGLLRVPGSCNGLVCVYELDLVYIYLLNPMTGVTRTLTPPRGTKLSVGFGIDIVTGTYKVVVLYGFDRVGTVV
# FDLSTSKWRRRYKTAGPMPLSCIPTSERNPVFVNGSLFWLLESDFWEILVMDLHTEKFRTLSQPNDMDDVDVSSGYIYIPWFLLTSRRLQHVSVLDKD
# RIVPLHYYLAITGGGIKDIKLAKKSWVFPWQSCTVFDVSPVNYTFDVKAMSSEKLPFVIPAVFTIGPRVDDPHALLLYAMLMSQHDKHSNHVNELVQG
# VIEGETRVLAASMTMEEVFKGTKEFKKEVFDKVQLELNQFGLVIYNANVKQLVDVPGHEYFSYLGQRTQMEAANQAKIDVAEAQMKGEIGAKERTGLT
# VQNAAKIDADSKIISTQRLGQGTMEEIKVKTEVKVFENEKEALVAEADAALAIQKAALSKNSLLAEVEAAKAVALREAELQTKVEKMNALTQTEKLKA
# EFLSKASVEYETKVQEANWELYNKQKQAEAVLYEKEKRAEAMKAAADAAFYSKQRDAEGLVSMANAQGTYLRTLLDAVDNDYTAMRDFLMINNGVYQD
# IAKTNAVAIRDLQPKISVWNHGGVDQGMSGGGNGNAMNDIAGLYKMLPPILDTVYDQTGMQPPAWIGTLGGAEPKQSLLAQQPRG]
# Evidence for and against this transcript:
# % of transcript supported by hints (any source): 33.3
# CDS exons: 2/4
#      P:   2 
# CDS introns: 1/3
#      P:   1 
# 5'UTR exons and introns: 0/1
# 3'UTR exons and introns: 0/1
# hint groups fully obeyed: 0
# incompatible hint groups: 1
#      P:   1 (AL1G47920.t1)
# end gene g1055
Asue_scaffold6	AUGUSTUS	gene	7975667	7979458	.	-	.	ID=AsAag1055
Asue_scaffold6	AUGUSTUS	mRNA	7975667	7979458	.	-	.	ID=AsAag1055.t1;Parent=AsAag1055
Asue_scaffold6	AUGUSTUS	CDS	7975775	7976853	.	-	2	ID=AsAag1055.t1.cds;Parent=AsAag1055.t1
Asue_scaffold6	AUGUSTUS	CDS	7976970	7977303	.	-	0	ID=AsAag1055.t1.cds;Parent=AsAag1055.t1
Asue_scaffold6	AUGUSTUS	CDS	7978688	7978766	.	-	1	ID=AsAag1055.t1.cds;Parent=AsAag1055.t1
Asue_scaffold6	AUGUSTUS	CDS	7978936	7979405	.	-	0	ID=AsAag1055.t1.cds;Parent=AsAag1055.t1
Asue_scaffold6	AUGUSTUS	exon	7975775	7976853	.	-	.	ID=AsAag1055.t1.exon1;Parent=AsAag1055.t1
Asue_scaffold6	AUGUSTUS	exon	7976970	7977303	.	-	.	ID=AsAag1055.t1.exon2;Parent=AsAag1055.t1
Asue_scaffold6	AUGUSTUS	exon	7978688	7978766	.	-	.	ID=AsAag1055.t1.exon3;Parent=AsAag1055.t1
Asue_scaffold6	AUGUSTUS	exon	7978936	7979405	.	-	.	ID=AsAag1055.t1.exon4;Parent=AsAag1055.t1
###
# start gene g1056
# protein sequence = [MKLSFSLPSKSKPKVTATTDANNAVDNGTSKEFVTEFDPSKTPSNSIPKYVIPPIENTWRPHKKMKNLDLPLQSGNTG
# SGLEFEPEVPLPGHERPDNITYGLNLRQKVKEDSIGGDAIEDRKVSMGEQLMLQSLKRDLQSLADDPTLEDFESVPVDGFGAALMAGYGWKPGKGIGK
# NAKEDVEIKEYKKWTAKEGLGFDPDRSKVVDVKVRVKESVKLDKKGVGVDGGDVFFVGKEVRIIAGRDVGLKGKIVEKLGSDFFVMKISGSEEEVKVG
# VNEVADLGSKEEEKCLKKLKDLQLNDKEKDKKASRGGRGAERGSRSEVRVSEKQDRSQTRERKVKPSWLRSHIKVRIVSKELKGGRLYLKKGKVVDVV
# GPTTCDITMDETQELVQGVDQELLETALPRRGGPVLVLSGKHKGVYGNLVEKDLDKETGVVRDLDNHKMLDVRLDQVAEYMGDMDDIEY]
# Evidence for and against this transcript:
# % of transcript supported by hints (any source): 33.3
# CDS exons: 1/1
#      P:   1 
# CDS introns: 0/0
# 5'UTR exons and introns: 0/1
# 3'UTR exons and introns: 0/1
# hint groups fully obeyed: 0
# incompatible hint groups: 2
#      P:   2 (TRINITY_GG_101_c1591_g1_i1,AL1G47900.t1)
# end gene g1056
Asue_scaffold6	AUGUSTUS	gene	7984243	7986021	.	+	.	ID=AsAag1056
Asue_scaffold6	AUGUSTUS	mRNA	7984243	7986021	.	+	.	ID=AsAag1056.t1;Parent=AsAag1056
Asue_scaffold6	AUGUSTUS	CDS	7984326	7985711	.	+	0	ID=AsAag1056.t1.cds;Parent=AsAag1056.t1
Asue_scaffold6	AUGUSTUS	exon	7984326	7985711	.	+	.	ID=AsAag1056.t1.exon1;Parent=AsAag1056.t1
###
# start gene g1057
# protein sequence = [MMEEYLQYMKTLRSQMTDVEDHAAKVSVEEQMQVTTISTLEKDLENALSETKRLKEETDQKTRKKGEICSHILEKQRK
# FLSMESDSANLAQSLELILQERDSLSAKLVSKRSNYVKTAGEARSKLEEQKGWFISHMSNETGQQGQKKETRNNLMELSDSARAKLDQAKQMRSNLIQ
# ENSKIKLSIEHMKHKINEFKPELMSVDIKFLEEEYTALLSDESGEAEYLSSLQSQAEKLKVTLILYRLDMISI]
# Evidence for and against this transcript:
# % of transcript supported by hints (any source): 0
# CDS exons: 0/9
# CDS introns: 0/8
# 5'UTR exons and introns: 0/1
# 3'UTR exons and introns: 0/1
# hint groups fully obeyed: 0
# incompatible hint groups: 0
# protein sequence = [MMEEYLQYMKTLRSQMTDVEDHAAKVSVEEQMQVTTISTLEKDLENALSETKRLKEETDQKTRKKGEICSHILEKQRK
# FLSMESDSANLAQSLELILQERDSLSAKLVSKRSNYVKTAGEARSKLEEQKGWFISHMSNETGQQGQKKETRNNLMELSDSARAKLDQAKQMRSNLIQ
# ENSKIKLSIEHMKHKINEFKPELMSVDIKFLEEEYTALLSDESGEAEYLSSLQSQAEKLKGISYIAKCGCGEEYSVGLD]
# Evidence for and against this transcript:
# % of transcript supported by hints (any source): 0
# CDS exons: 0/10
# CDS introns: 0/9
# 5'UTR exons and introns: 0/1
# 3'UTR exons and introns: 0/5
# hint groups fully obeyed: 0
# incompatible hint groups: 0
# end gene g1057
Asue_scaffold6	AUGUSTUS	gene	7995543	7999528	.	-	.	ID=AsAag1057
Asue_scaffold6	AUGUSTUS	mRNA	7997338	7999528	.	-	.	ID=AsAag1057.t1;Parent=AsAag1057
Asue_scaffold6	AUGUSTUS	CDS	7997413	7997574	.	-	0	ID=AsAag1057.t1.cds;Parent=AsAag1057.t1
Asue_scaffold6	AUGUSTUS	CDS	7997688	7997735	.	-	0	ID=AsAag1057.t1.cds;Parent=AsAag1057.t1
Asue_scaffold6	AUGUSTUS	CDS	7997933	7998037	.	-	0	ID=AsAag1057.t1.cds;Parent=AsAag1057.t1
Asue_scaffold6	AUGUSTUS	CDS	7998152	7998199	.	-	0	ID=AsAag1057.t1.cds;Parent=AsAag1057.t1
Asue_scaffold6	AUGUSTUS	CDS	7998282	7998336	.	-	1	ID=AsAag1057.t1.cds;Parent=AsAag1057.t1
Asue_scaffold6	AUGUSTUS	CDS	7998421	7998479	.	-	0	ID=AsAag1057.t1.cds;Parent=AsAag1057.t1
Asue_scaffold6	AUGUSTUS	CDS	7998641	7998774	.	-	2	ID=AsAag1057.t1.cds;Parent=AsAag1057.t1
Asue_scaffold6	AUGUSTUS	CDS	7999190	7999276	.	-	2	ID=AsAag1057.t1.cds;Parent=AsAag1057.t1
Asue_scaffold6	AUGUSTUS	CDS	7999363	7999414	.	-	0	ID=AsAag1057.t1.cds;Parent=AsAag1057.t1
Asue_scaffold6	AUGUSTUS	exon	7997413	7997574	.	-	.	ID=AsAag1057.t1.exon1;Parent=AsAag1057.t1
Asue_scaffold6	AUGUSTUS	exon	7997688	7997735	.	-	.	ID=AsAag1057.t1.exon2;Parent=AsAag1057.t1
Asue_scaffold6	AUGUSTUS	exon	7997933	7998037	.	-	.	ID=AsAag1057.t1.exon3;Parent=AsAag1057.t1
Asue_scaffold6	AUGUSTUS	exon	7998152	7998199	.	-	.	ID=AsAag1057.t1.exon4;Parent=AsAag1057.t1
Asue_scaffold6	AUGUSTUS	exon	7998282	7998336	.	-	.	ID=AsAag1057.t1.exon5;Parent=AsAag1057.t1
Asue_scaffold6	AUGUSTUS	exon	7998421	7998479	.	-	.	ID=AsAag1057.t1.exon6;Parent=AsAag1057.t1
Asue_scaffold6	AUGUSTUS	exon	7998641	7998774	.	-	.	ID=AsAag1057.t1.exon7;Parent=AsAag1057.t1
Asue_scaffold6	AUGUSTUS	exon	7999190	7999276	.	-	.	ID=AsAag1057.t1.exon8;Parent=AsAag1057.t1
Asue_scaffold6	AUGUSTUS	exon	7999363	7999414	.	-	.	ID=AsAag1057.t1.exon9;Parent=AsAag1057.t1
Asue_scaffold6	AUGUSTUS	mRNA	7995543	7999528	.	-	.	ID=AsAag1057.t2;Parent=AsAag1057
Asue_scaffold6	AUGUSTUS	CDS	7997328	7997387	.	-	0	ID=AsAag1057.t2.cds;Parent=AsAag1057.t2
Asue_scaffold6	AUGUSTUS	CDS	7997455	7997574	.	-	0	ID=AsAag1057.t2.cds;Parent=AsAag1057.t2
Asue_scaffold6	AUGUSTUS	CDS	7997688	7997735	.	-	0	ID=AsAag1057.t2.cds;Parent=AsAag1057.t2
Asue_scaffold6	AUGUSTUS	CDS	7997933	7998037	.	-	0	ID=AsAag1057.t2.cds;Parent=AsAag1057.t2
Asue_scaffold6	AUGUSTUS	CDS	7998152	7998199	.	-	0	ID=AsAag1057.t2.cds;Parent=AsAag1057.t2
Asue_scaffold6	AUGUSTUS	CDS	7998282	7998336	.	-	1	ID=AsAag1057.t2.cds;Parent=AsAag1057.t2
Asue_scaffold6	AUGUSTUS	CDS	7998421	7998479	.	-	0	ID=AsAag1057.t2.cds;Parent=AsAag1057.t2
Asue_scaffold6	AUGUSTUS	CDS	7998641	7998774	.	-	2	ID=AsAag1057.t2.cds;Parent=AsAag1057.t2
Asue_scaffold6	AUGUSTUS	CDS	7999190	7999276	.	-	2	ID=AsAag1057.t2.cds;Parent=AsAag1057.t2
Asue_scaffold6	AUGUSTUS	CDS	7999363	7999414	.	-	0	ID=AsAag1057.t2.cds;Parent=AsAag1057.t2
Asue_scaffold6	AUGUSTUS	exon	7997328	7997387	.	-	.	ID=AsAag1057.t2.exon1;Parent=AsAag1057.t2
Asue_scaffold6	AUGUSTUS	exon	7997455	7997574	.	-	.	ID=AsAag1057.t2.exon2;Parent=AsAag1057.t2
Asue_scaffold6	AUGUSTUS	exon	7997688	7997735	.	-	.	ID=AsAag1057.t2.exon3;Parent=AsAag1057.t2
Asue_scaffold6	AUGUSTUS	exon	7997933	7998037	.	-	.	ID=AsAag1057.t2.exon4;Parent=AsAag1057.t2
Asue_scaffold6	AUGUSTUS	exon	7998152	7998199	.	-	.	ID=AsAag1057.t2.exon5;Parent=AsAag1057.t2
Asue_scaffold6	AUGUSTUS	exon	7998282	7998336	.	-	.	ID=AsAag1057.t2.exon6;Parent=AsAag1057.t2
Asue_scaffold6	AUGUSTUS	exon	7998421	7998479	.	-	.	ID=AsAag1057.t2.exon7;Parent=AsAag1057.t2
Asue_scaffold6	AUGUSTUS	exon	7998641	7998774	.	-	.	ID=AsAag1057.t2.exon8;Parent=AsAag1057.t2
Asue_scaffold6	AUGUSTUS	exon	7999190	7999276	.	-	.	ID=AsAag1057.t2.exon9;Parent=AsAag1057.t2
Asue_scaffold6	AUGUSTUS	exon	7999363	7999414	.	-	.	ID=AsAag1057.t2.exon10;Parent=AsAag1057.t2
###
# start gene g1058
# protein sequence = [MAISKGRLKAWFDKKISEPLVQILRRGAEPKQLAFSAALGITMGVFPICGVTVLLCGVAIASLGSLCHAPTVMLANFI
# ATPIELSLVVPFLRLGEKITGGPHFPLTSDALKKVFTGQASRDVFISIGNALLGWLIAAPFVIVALYILFLPCFKILVRKFSSADPTAKTPTKERIA]
# Evidence for and against this transcript:
# % of transcript supported by hints (any source): 81.8
# CDS exons: 5/5
#      P:   5 
# CDS introns: 4/4
#      E:   4 
#      P:   4 
# 5'UTR exons and introns: 0/1
# 3'UTR exons and introns: 0/1
# hint groups fully obeyed: 9
#      E:   4 
#      P:   5 
# incompatible hint groups: 4
#      P:   4 (TRINITY_GG_101_c2149_g1_i1,AL1G47880.t1)
# end gene g1058
Asue_scaffold6	AUGUSTUS	gene	7999763	8001554	.	+	.	ID=AsAag1058
Asue_scaffold6	AUGUSTUS	mRNA	7999763	8001554	.	+	.	ID=AsAag1058.t1;Parent=AsAag1058
Asue_scaffold6	AUGUSTUS	CDS	7999932	8000008	.	+	0	ID=AsAag1058.t1.cds;Parent=AsAag1058.t1
Asue_scaffold6	AUGUSTUS	CDS	8000311	8000381	.	+	1	ID=AsAag1058.t1.cds;Parent=AsAag1058.t1
Asue_scaffold6	AUGUSTUS	CDS	8000496	8000601	.	+	2	ID=AsAag1058.t1.cds;Parent=AsAag1058.t1
Asue_scaffold6	AUGUSTUS	CDS	8000755	8000887	.	+	1	ID=AsAag1058.t1.cds;Parent=AsAag1058.t1
Asue_scaffold6	AUGUSTUS	CDS	8001152	8001292	.	+	0	ID=AsAag1058.t1.cds;Parent=AsAag1058.t1
Asue_scaffold6	AUGUSTUS	exon	7999932	8000008	.	+	.	ID=AsAag1058.t1.exon1;Parent=AsAag1058.t1
Asue_scaffold6	AUGUSTUS	exon	8000311	8000381	.	+	.	ID=AsAag1058.t1.exon2;Parent=AsAag1058.t1
Asue_scaffold6	AUGUSTUS	exon	8000496	8000601	.	+	.	ID=AsAag1058.t1.exon3;Parent=AsAag1058.t1
Asue_scaffold6	AUGUSTUS	exon	8000755	8000887	.	+	.	ID=AsAag1058.t1.exon4;Parent=AsAag1058.t1
Asue_scaffold6	AUGUSTUS	exon	8001152	8001292	.	+	.	ID=AsAag1058.t1.exon5;Parent=AsAag1058.t1
###
# start gene g1059
# protein sequence = [MRTTFIPGNSLSTIELGLSKELREMLPIVVFKESFTIMDSQCSVCLGDYQANDKLQQIPVCKHTFHMDCIDLWLTSHT
# TCPLCRLALIPSRSHQSQEDPVPSLITPDGEVLSQPESEPVNHSGVSSQPEAEPVNNRGVSSQPESQPVNHSGVSSQPESEPVNNRGVSSQPESQPPV
# NHINDGQEQQCDQDGEGFKETQEDEQNSIGTSNACCSCRPG]
# Evidence for and against this transcript:
# % of transcript supported by hints (any source): 33.3
# CDS exons: 1/4
#      P:   1 
# CDS introns: 2/3
#      E:   2 
#      P:   2 
# 5'UTR exons and introns: 0/1
# 3'UTR exons and introns: 0/1
# hint groups fully obeyed: 2
#      E:   2 
# incompatible hint groups: 2
#      P:   2 (TRINITY_GG_101_c1231_g1_i1,TRINITY_GG_101_c4259_g1_i1)
# end gene g1059
Asue_scaffold6	AUGUSTUS	gene	8001863	8003721	.	+	.	ID=AsAag1059
Asue_scaffold6	AUGUSTUS	mRNA	8001863	8003721	.	+	.	ID=AsAag1059.t1;Parent=AsAag1059
Asue_scaffold6	AUGUSTUS	CDS	8002221	8002259	.	+	0	ID=AsAag1059.t1.cds;Parent=AsAag1059.t1
Asue_scaffold6	AUGUSTUS	CDS	8002355	8002437	.	+	0	ID=AsAag1059.t1.cds;Parent=AsAag1059.t1
Asue_scaffold6	AUGUSTUS	CDS	8002915	8003314	.	+	1	ID=AsAag1059.t1.cds;Parent=AsAag1059.t1
Asue_scaffold6	AUGUSTUS	CDS	8003395	8003526	.	+	0	ID=AsAag1059.t1.cds;Parent=AsAag1059.t1
Asue_scaffold6	AUGUSTUS	exon	8002221	8002259	.	+	.	ID=AsAag1059.t1.exon1;Parent=AsAag1059.t1
Asue_scaffold6	AUGUSTUS	exon	8002355	8002437	.	+	.	ID=AsAag1059.t1.exon2;Parent=AsAag1059.t1
Asue_scaffold6	AUGUSTUS	exon	8002915	8003314	.	+	.	ID=AsAag1059.t1.exon3;Parent=AsAag1059.t1
Asue_scaffold6	AUGUSTUS	exon	8003395	8003526	.	+	.	ID=AsAag1059.t1.exon4;Parent=AsAag1059.t1
###
# start gene g1060
# protein sequence = [MGSIQNTVHYCCVSRNNQILYAYNNAGDHRNNESLAALCLEKTPPFHKWYFETISKRTFGFLMEDGFVYFAIVDDVFK
# RSSVLDFLEKLKDELKKANKKNSRGSFSGSISFSNVQDQIVRGLIASLENDLTCLPISSPSIDGADSTNAPLLGRFNKQDKKKGRDHVHSLRGIEIEE
# HRKSNDRGNVTECSNASSAAATYVSRRGRSGGSQSIERKWRRQVQIVLAIDAAICLTLLGVWLAICHGIECTRS]
# Evidence for and against this transcript:
# % of transcript supported by hints (any source): 33.3
# CDS exons: 1/1
#      P:   1 
# CDS introns: 0/0
# 5'UTR exons and introns: 0/1
# 3'UTR exons and introns: 0/1
# hint groups fully obeyed: 0
# incompatible hint groups: 2
#      P:   2 (AL1G47860.t1,TRINITY_GG_101_c4238_g1_i1)
# end gene g1060
Asue_scaffold6	AUGUSTUS	gene	8003973	8005062	.	+	.	ID=AsAag1060
Asue_scaffold6	AUGUSTUS	mRNA	8003973	8005062	.	+	.	ID=AsAag1060.t1;Parent=AsAag1060
Asue_scaffold6	AUGUSTUS	CDS	8004104	8004856	.	+	0	ID=AsAag1060.t1.cds;Parent=AsAag1060.t1
Asue_scaffold6	AUGUSTUS	exon	8004104	8004856	.	+	.	ID=AsAag1060.t1.exon1;Parent=AsAag1060.t1
###
# start gene g1061
# protein sequence = [MEDTTFTKVFVGGLAWETHKISLRNYFEQFGDIVEAVVITDKSSGRSKGYGFVTFCDPEAAQKACVDPAPVIDGRRAN
# CNLAAFGVQRSKPSSPIHGHAGGRGGMKVTSPFKTHFGAAAAAIPSPLPFSHYTLPYTNPFGFSSYSMDYNYPTSYYNVYGGATAQHPMYGSGPMTGX
# XXXXXXXFYPYLQFAEGNGPVTGYAPLHYPNHMFHYSALASATGGNYPHHNGSPVSLAPSPVIPSVCFAVPQA]
# Evidence for and against this transcript:
# % of transcript supported by hints (any source): 73.3
# CDS exons: 6/6
#      P:   6 
# CDS introns: 5/5
#      E:   5 
#      P:   5 
# 5'UTR exons and introns: 0/1
# 3'UTR exons and introns: 0/3
# hint groups fully obeyed: 8
#      E:   5 
#      P:   3 
# incompatible hint groups: 5
#      E:   1 
#      P:   4 (AL1G47850.t1)
# protein sequence = [MEDTTFTKVFVGGLAWETHKISLRNYFEQFGDIVEAVVITDKSSGRSKGYGFVTFCDPEAAQKACVDPAPVIDGRRAN
# CNLAAFGVQRSKPSSPIHAGHAGGRGGMKVTSPFKTHFGAAAAAIPSPLPFSHYTLPYTNPFGFSSYSMDYNYPTSYYNVYGGATAQHPMYGSGPMTG
# XXXXXXXXFYPYLQFAEGNGPVTGYAPLHYPNHMFHYSALASATGGNYPHHNGSPVSLAPSPVIPSVCFAVPQA]
# Evidence for and against this transcript:
# % of transcript supported by hints (any source): 66.7
# CDS exons: 5/6
#      P:   5 
# CDS introns: 5/5
#      E:   5 
#      P:   4 
# 5'UTR exons and introns: 0/1
# 3'UTR exons and introns: 0/3
# hint groups fully obeyed: 8
#      E:   5 
#      P:   3 
# incompatible hint groups: 5
#      E:   1 
#      P:   4 (AL1G47850.t1)
# end gene g1061
Asue_scaffold6	AUGUSTUS	gene	8005120	8007728	.	-	.	ID=AsAag1061
Asue_scaffold6	AUGUSTUS	mRNA	8005120	8007728	.	-	.	ID=AsAag1061.t1;Parent=AsAag1061
Asue_scaffold6	AUGUSTUS	CDS	8006216	8006241	.	-	2	ID=AsAag1061.t1.cds;Parent=AsAag1061.t1
Asue_scaffold6	AUGUSTUS	CDS	8006313	8006580	.	-	0	ID=AsAag1061.t1.cds;Parent=AsAag1061.t1
Asue_scaffold6	AUGUSTUS	CDS	8006660	8006696	.	-	1	ID=AsAag1061.t1.cds;Parent=AsAag1061.t1
Asue_scaffold6	AUGUSTUS	CDS	8006785	8006914	.	-	2	ID=AsAag1061.t1.cds;Parent=AsAag1061.t1
Asue_scaffold6	AUGUSTUS	CDS	8007241	8007373	.	-	0	ID=AsAag1061.t1.cds;Parent=AsAag1061.t1
Asue_scaffold6	AUGUSTUS	CDS	8007466	8007621	.	-	0	ID=AsAag1061.t1.cds;Parent=AsAag1061.t1
Asue_scaffold6	AUGUSTUS	exon	8006216	8006241	.	-	.	ID=AsAag1061.t1.exon1;Parent=AsAag1061.t1
Asue_scaffold6	AUGUSTUS	exon	8006313	8006580	.	-	.	ID=AsAag1061.t1.exon2;Parent=AsAag1061.t1
Asue_scaffold6	AUGUSTUS	exon	8006660	8006696	.	-	.	ID=AsAag1061.t1.exon3;Parent=AsAag1061.t1
Asue_scaffold6	AUGUSTUS	exon	8006785	8006914	.	-	.	ID=AsAag1061.t1.exon4;Parent=AsAag1061.t1
Asue_scaffold6	AUGUSTUS	exon	8007241	8007373	.	-	.	ID=AsAag1061.t1.exon5;Parent=AsAag1061.t1
Asue_scaffold6	AUGUSTUS	exon	8007466	8007621	.	-	.	ID=AsAag1061.t1.exon6;Parent=AsAag1061.t1
Asue_scaffold6	AUGUSTUS	mRNA	8005120	8007728	.	-	.	ID=AsAag1061.t2;Parent=AsAag1061
Asue_scaffold6	AUGUSTUS	CDS	8006216	8006241	.	-	2	ID=AsAag1061.t2.cds;Parent=AsAag1061.t2
Asue_scaffold6	AUGUSTUS	CDS	8006313	8006580	.	-	0	ID=AsAag1061.t2.cds;Parent=AsAag1061.t2
Asue_scaffold6	AUGUSTUS	CDS	8006660	8006696	.	-	1	ID=AsAag1061.t2.cds;Parent=AsAag1061.t2
Asue_scaffold6	AUGUSTUS	CDS	8006785	8006917	.	-	2	ID=AsAag1061.t2.cds;Parent=AsAag1061.t2
Asue_scaffold6	AUGUSTUS	CDS	8007241	8007373	.	-	0	ID=AsAag1061.t2.cds;Parent=AsAag1061.t2
Asue_scaffold6	AUGUSTUS	CDS	8007466	8007621	.	-	0	ID=AsAag1061.t2.cds;Parent=AsAag1061.t2
Asue_scaffold6	AUGUSTUS	exon	8006216	8006241	.	-	.	ID=AsAag1061.t2.exon1;Parent=AsAag1061.t2
Asue_scaffold6	AUGUSTUS	exon	8006313	8006580	.	-	.	ID=AsAag1061.t2.exon2;Parent=AsAag1061.t2
Asue_scaffold6	AUGUSTUS	exon	8006660	8006696	.	-	.	ID=AsAag1061.t2.exon3;Parent=AsAag1061.t2
Asue_scaffold6	AUGUSTUS	exon	8006785	8006917	.	-	.	ID=AsAag1061.t2.exon4;Parent=AsAag1061.t2
Asue_scaffold6	AUGUSTUS	exon	8007241	8007373	.	-	.	ID=AsAag1061.t2.exon5;Parent=AsAag1061.t2
Asue_scaffold6	AUGUSTUS	exon	8007466	8007621	.	-	.	ID=AsAag1061.t2.exon6;Parent=AsAag1061.t2
###
# start gene g1062
# protein sequence = [MDVHDLSEEAKRGLHTSEESSDDICVDFRGRPCRPSKHGGTRAALFVLGFQAFEMMAIAAVGNNLITYVFNEMHFPLS
# KSANLVTNFIGTVFLLSLLGGFLSDSYLGSFRTMLVFGVIEISGFILLSVQAHLPELRPPECNMKSTIHCVEANGYKAVTLYAALCLVALGSGCLKPN
# IISHGANQFQRKDLRKLSSFFNAAYFAFSMGQLIALTLLVWVQTHSGMDVGFGVSAAVMAAGMISLVAGTNFYRNKPPRGSIFTPIAQVFVAAITKRK
# QICPSNPNMLHHPSTDLVRVKPLLHSNKFRFLDKACIKTQGKAMESPWRLCTIKQVHQVKILLSVIPIFACTIIFNTILAQLQTFSVQQGSSMNTHIT
# KTFQIPPASLQAIPYIILIFFVPLYETFFVPLARKLTGNDSGISPLQRIGTGLFLATFSMVAAALVEKKRRESFLEQNVTLSIFWIAPQFLIFGLSEM
# FTAVGLVEFFYKQSSQSMQSFLTAMTYCSYSFGFYLSSVLVSTVNRVTSSNGSGTKEGWLGDNDLNKDRLDHFYWLLASLSFINFFNYLFWSRWYSCD
# PFATHHSAEVNSLEDLENGENKDSTTEKP]
# Evidence for and against this transcript:
# % of transcript supported by hints (any source): 81.8
# CDS exons: 5/5
#      P:   5 
# CDS introns: 4/4
#      P:   4 
# 5'UTR exons and introns: 0/1
# 3'UTR exons and introns: 0/1
# hint groups fully obeyed: 1
#      P:   1 
# incompatible hint groups: 2
#      P:   2 (AL1G47830.t1,TRINITY_GG_101_c5167_g1_i1)
# end gene g1062
Asue_scaffold6	AUGUSTUS	gene	8017633	8020649	.	+	.	ID=AsAag1062
Asue_scaffold6	AUGUSTUS	mRNA	8017633	8020649	.	+	.	ID=AsAag1062.t1;Parent=AsAag1062
Asue_scaffold6	AUGUSTUS	CDS	8017693	8017837	.	+	0	ID=AsAag1062.t1.cds;Parent=AsAag1062.t1
Asue_scaffold6	AUGUSTUS	CDS	8017993	8018210	.	+	2	ID=AsAag1062.t1.cds;Parent=AsAag1062.t1
Asue_scaffold6	AUGUSTUS	CDS	8018664	8019092	.	+	0	ID=AsAag1062.t1.cds;Parent=AsAag1062.t1
Asue_scaffold6	AUGUSTUS	CDS	8019274	8019392	.	+	0	ID=AsAag1062.t1.cds;Parent=AsAag1062.t1
Asue_scaffold6	AUGUSTUS	CDS	8019492	8020374	.	+	1	ID=AsAag1062.t1.cds;Parent=AsAag1062.t1
Asue_scaffold6	AUGUSTUS	exon	8017693	8017837	.	+	.	ID=AsAag1062.t1.exon1;Parent=AsAag1062.t1
Asue_scaffold6	AUGUSTUS	exon	8017993	8018210	.	+	.	ID=AsAag1062.t1.exon2;Parent=AsAag1062.t1
Asue_scaffold6	AUGUSTUS	exon	8018664	8019092	.	+	.	ID=AsAag1062.t1.exon3;Parent=AsAag1062.t1
Asue_scaffold6	AUGUSTUS	exon	8019274	8019392	.	+	.	ID=AsAag1062.t1.exon4;Parent=AsAag1062.t1
Asue_scaffold6	AUGUSTUS	exon	8019492	8020374	.	+	.	ID=AsAag1062.t1.exon5;Parent=AsAag1062.t1
###
# start gene g1063
# protein sequence = [MAKRKKKKSSSQSRPRVPGTSQFASFSSAVGSLPKSLGSGDSSAAAVADVVRSATEISVSVASPSSSDLALSNLIPQI
# DLVSSDLVSQIDLQATISPSDHSLVVSNGTSIEVVEAVVSGHDVKEVDVAVGSLGQQLPTTPTEKVLPALDKKWTSLLTDDLEEIGSPSQHITGVPFV
# LIPDENLEEAKDEFKEFIFAQFNGNYPEMGRVIGVVNALWARTGPRIFVHNTGPGAFLLRVSNPRTRALLLSRHMWNIAGFPMFVAPWSPDFEPDSPP
# ITSALVTAEFRGVPYLFFNKQSLSRIATAVGKPISLAPETERKESFEVAKILVRVDLTKDLPSKLIVGISSGREFNVSVSYPWLPPRCLECNAYGHDR
# SHCKLWLPVPLMNRRRSNRSRSRPRDSRRSRPGHSPVKEWKVKTAPSQENFTQGSKAADSETVFEDVVEVKAGKVVGSEAESVLGPEELGPTLKSLPV
# AAKVSEVVKGDEDGKVIGSNAETVVGSEGSGCSGAARQSASDQALIVGEEISANALSAGVELVSGTISERVPDVEADESAAPFILVSRRKSGRKVTLS
# R]
# Evidence for and against this transcript:
# % of transcript supported by hints (any source): 0
# CDS exons: 0/1
# CDS introns: 0/0
# 5'UTR exons and introns: 0/1
# 3'UTR exons and introns: 0/1
# hint groups fully obeyed: 0
# incompatible hint groups: 0
# end gene g1063
Asue_scaffold6	AUGUSTUS	gene	8021643	8023547	.	+	.	ID=AsAag1063
Asue_scaffold6	AUGUSTUS	mRNA	8021643	8023547	.	+	.	ID=AsAag1063.t1;Parent=AsAag1063
Asue_scaffold6	AUGUSTUS	CDS	8021687	8023396	.	+	0	ID=AsAag1063.t1.cds;Parent=AsAag1063.t1
Asue_scaffold6	AUGUSTUS	exon	8021687	8023396	.	+	.	ID=AsAag1063.t1.exon1;Parent=AsAag1063.t1
###
# start gene g1064
# protein sequence = [MRAKAASGKAIIVLCLASFLAGSLFMSRTLSRSYIPEEEDHHLTKHLSKHLEIQKDCDEHKRKLIESKSRDIIGEVSK
# THQAVKSLERTMSTLEMELAAARTSDRSSEFWSERTAKNQSRLQKVFAVIGINTAFSSKKRRDSVRQTWMPTGEKLKKIEKEKGIVVRFVIGHSATPG
# GVLDKAIDEEDSEHKDFLRLKHIEGYHQLSTKTRLYFSTATAMYDAEFYVKVDDDVHVNLGMLVTTLARYQSRPRIYIGCMKSGPVLSQKGVKYHEPE
# FWKFGEEGNKYFRHATGQIYAISKDLAAYISTNQGILHRYANEDVSLGAWMLGLEVEHVDERSMCCGTPPDCQWKAQAGNVCAASFDWSCSGICKSVD
# RMSRVHRACAEGDTPLANFRFFV]
# Evidence for and against this transcript:
# % of transcript supported by hints (any source): 73.3
# CDS exons: 6/6
#      P:   6 
# CDS introns: 5/5
#      P:   5 
# 5'UTR exons and introns: 0/3
# 3'UTR exons and introns: 0/1
# hint groups fully obeyed: 0
# incompatible hint groups: 1
#      P:   1 (AL1G47820.t1)
# end gene g1064
Asue_scaffold6	AUGUSTUS	gene	8027533	8029867	.	+	.	ID=AsAag1064
Asue_scaffold6	AUGUSTUS	mRNA	8027533	8029867	.	+	.	ID=AsAag1064.t1;Parent=AsAag1064
Asue_scaffold6	AUGUSTUS	CDS	8028037	8028222	.	+	0	ID=AsAag1064.t1.cds;Parent=AsAag1064.t1
Asue_scaffold6	AUGUSTUS	CDS	8028314	8028378	.	+	0	ID=AsAag1064.t1.cds;Parent=AsAag1064.t1
Asue_scaffold6	AUGUSTUS	CDS	8028468	8028713	.	+	1	ID=AsAag1064.t1.cds;Parent=AsAag1064.t1
Asue_scaffold6	AUGUSTUS	CDS	8028821	8029120	.	+	1	ID=AsAag1064.t1.cds;Parent=AsAag1064.t1
Asue_scaffold6	AUGUSTUS	CDS	8029197	8029322	.	+	1	ID=AsAag1064.t1.cds;Parent=AsAag1064.t1
Asue_scaffold6	AUGUSTUS	CDS	8029403	8029667	.	+	1	ID=AsAag1064.t1.cds;Parent=AsAag1064.t1
Asue_scaffold6	AUGUSTUS	exon	8028037	8028222	.	+	.	ID=AsAag1064.t1.exon1;Parent=AsAag1064.t1
Asue_scaffold6	AUGUSTUS	exon	8028314	8028378	.	+	.	ID=AsAag1064.t1.exon2;Parent=AsAag1064.t1
Asue_scaffold6	AUGUSTUS	exon	8028468	8028713	.	+	.	ID=AsAag1064.t1.exon3;Parent=AsAag1064.t1
Asue_scaffold6	AUGUSTUS	exon	8028821	8029120	.	+	.	ID=AsAag1064.t1.exon4;Parent=AsAag1064.t1
Asue_scaffold6	AUGUSTUS	exon	8029197	8029322	.	+	.	ID=AsAag1064.t1.exon5;Parent=AsAag1064.t1
Asue_scaffold6	AUGUSTUS	exon	8029403	8029667	.	+	.	ID=AsAag1064.t1.exon6;Parent=AsAag1064.t1
###
# start gene g1065
# protein sequence = [MAVMNGSRATKRARRSNRISADLYDFSTFPAEEINGDSTTLPPFRDGVRTFLATHARVTFPPSTLFSSLMTWQIMLRP
# GDSTDGSDLSSKLVSLDVVEEDVTRSSRSVYCDHCRVVGWSSHPVCRKRYHFIIRSGGDTKACTRCGNTQNLSEGSNCKWCSLALDIEDWVYSQLEGN
# THLLHGVIHSNGYAHLLSLNGREGGSGFLTGRAIMDFWDRLCSSLAVRKASVMDVSRKYGMDYRLLHGITRGCSWYSEWGYEFKSGSYALTREAYQSA
# VDTLSGIPLSEFLFQGRKPRTQLHSIIGFYQSLSCSELLTVKDLFSFLLQLIRENRSKPTSKSSVLCAWSKSDVERVQQAMVKILKAAGRPRANWVAR
# WALKRSICKTASPQLIDYCLKHFGGVLVDDGSLVVCSRCNPGSNDFEYRLESVDNVHRLSNQDVNNASVEHVKRDLIYLYETLVHPQTMAEFRYRATR
# DKMIDAATKILDCKHFIKDYLSSTANPFAISLWCHVELSDESKECPTPPPELLVLPLNATVSDLKVEAAKAFQEVYAMFKRFEVEELLGYGSIDDFIT
# LKFLVGTNGVIRIKGRCSKHGLLRYRMERGVDNWKVDCKCGTKDDDGERMLACDGCGVWHHTRCAGINNSDALPSKFHCFRCIELYSKRPKQSDNERG
# SSQVPKAGFVCRGESAAMGSGSNLSVTLSVG]
# Evidence for and against this transcript:
# % of transcript supported by hints (any source): 71.4
# CDS exons: 3/3
#      P:   3 
# CDS introns: 2/2
#      P:   2 
# 5'UTR exons and introns: 0/1
# 3'UTR exons and introns: 0/1
# hint groups fully obeyed: 0
# incompatible hint groups: 2
#      P:   2 (AL1G47810.t1,TRINITY_GG_101_c1588_g1_i1)
# end gene g1065
Asue_scaffold6	AUGUSTUS	gene	8030903	8033409	.	+	.	ID=AsAag1065
Asue_scaffold6	AUGUSTUS	mRNA	8030903	8033409	.	+	.	ID=AsAag1065.t1;Parent=AsAag1065
Asue_scaffold6	AUGUSTUS	CDS	8030925	8031273	.	+	0	ID=AsAag1065.t1.cds;Parent=AsAag1065.t1
Asue_scaffold6	AUGUSTUS	CDS	8031414	8032326	.	+	2	ID=AsAag1065.t1.cds;Parent=AsAag1065.t1
Asue_scaffold6	AUGUSTUS	CDS	8032420	8033251	.	+	1	ID=AsAag1065.t1.cds;Parent=AsAag1065.t1
Asue_scaffold6	AUGUSTUS	exon	8030925	8031273	.	+	.	ID=AsAag1065.t1.exon1;Parent=AsAag1065.t1
Asue_scaffold6	AUGUSTUS	exon	8031414	8032326	.	+	.	ID=AsAag1065.t1.exon2;Parent=AsAag1065.t1
Asue_scaffold6	AUGUSTUS	exon	8032420	8033251	.	+	.	ID=AsAag1065.t1.exon3;Parent=AsAag1065.t1
###
# start gene g1066
# protein sequence = [MEENRRNSFAGMEVPVAGGGNVVKWIEXXXXXXXXXXXSIGANSSEDNECVQLPSYEDYASSSVIGEPPISFVWRINK
# TSPNALELLQLSAKSGFPITGMRFVFAQTLSPFAFVYADKGSDSGRLVYFLYALSPSGVVYVLKLSNTSAYKSGSVFPVDHLIHLDVRPYLNETRVTS
# VAALPGFIFLGRSDGCVSCFQPVVYFQKSSGFHQELRDDTGFGRLWGFVRGTVVAAVQDLFISEVHGRKYICVLHDDGALRVWDILTYSRVLCQSIAA
# KNLEGVMCVRLWLGKADYDSGIIPLAVLYRKSMDDSMDVITVYGLHFSSGEGIALSLDSGLQNIPLKEGELRDVRFTSDKIWTLKADELTSHMLFQKS
# STMEAQSYTLQEDYISEQLFLSSRTSSQDLLLTTHSLFSSAKDQIMGFISSIFLRRLLCPGIFHNVALRLTLMDHNKHWTDSEFQSLSLDELTSEILL
# LVEHEVTAETSISVFHWWKNFCTCYLHHWCKNNEPRTLLVQSDVIGLVRNNSVSLFFRLENAEHSLGGSSSEHSNLTSLGLGVSHNEHEILAEVLRCT
# SKISKQWGGAPYAMYYESITGKPVISSDEIVPLLVNILESGYSTTIGQRTWSDLGADRAWEKELEAQKNLRTFSIDMLLSLSALCQRAGSWEKVFTIM
# EHYLQYLVPKKSMQKNDGEALSDICSSILVQATSQFVKVMFESAFDIFLLVSYLLNIAGQVNMSQQDMCKLRLELLPMIQDIVSEWLIILFFVTTPAE
# STSMEDFSLKLSSLQIDSSIDKRSWNAMLGKCGFSLAFILLFSDRSCIVDSRFNLRYLPSSQIITSLVQNFISWIRYSKTGEESSSLLRRSTELSLRL
# IRNGQSDAVERILVVVEASLRGEKTFGCSQDASGDWCLLQHLRGCCLLDQVQRGACGILRERKIIDAIRCFFRASSGEGSWKALHSLSKEAGFSPATT
# GPSISDGSMSSATWKLQYYEWAMQIFERYNISEGACQFAYAALEQVDEAYDFIERTEEFDLTKAATDTRGRLWANVFKFTLDLNLLNDAYCAIISNPD
# EEIKRICLRRFIIVLFECGKTKILSDGHLPFIGLTEKITQELFWKAGRSEIMMKPNPYKLLYAYEMRRHNWRMAASYMYQFSARLRSDAACKDYKHMS
# LVLQERLNGLSAAINALALVHPGYAWIDPVPEESTRYPVKKARRAEEEQLRSNDQPKGEQSCIDIEKLQNEFVFTTAEYMLSLKNFGWTYSGLEKPPS
# DLVDLLVQANLYDMAFTVVLKFWSGSALKRELEKIFENMAIKCCPAKGALWTSNDLRPNLMLISNDEEVTHSPDISPAVQGSKLAGDWEILEVYLKRY
# IDIHARLPVSVASTLLQADSCIELPLWLVQMFKDGQKEKALGMAGKEASPASLFQLYVDYGRLTEATNLLLEYMEAFASSKPAEVLKRKKVSGAWFPY
# TTVERLWWELEKTMNSGRMVEQCHKLKEQLHHALLNHLKLLKVDSNDAVSSATAATMEKLKSLIPEDLLQTVKSSSVDDLLSTCSSLLRLFLGLPQFH
# QAVSELADPELGCCGKNEETSLDLKRQGNHYFRSRDFDNAFRFYSKALRVAPPDAVDGDKSLLASLFLNRANVLHNLGLLKESLRDCHRALRIDPSYA
# KAWYRRGKLNTILGNYRDAFRDITVSMSFESSPVGKKQLQNELEAILDYQNKKTSEHDEYHPSNYAVLDHLPSVQMEVKLYCVSTKEKGRGMVSDCDI
# EEASVIHVEEPFSVVISKSCRETHCHFCLNELPADAVPCPSCSIPVYCSESCQIQSSGVLSTNEMDKHHIFQNLPDDIVEHIKGVTSADMYYSETECI
# QEHQHECRGANWRAVLPSDAVLAGRVIMKLINQGKTATDLSNLHEILELSHSYSKMNSESKLELHLLSIVLIWCLSKSSCPNLSVCEASVTQTIILLS
# QIKVNSIAVVRMKSSGDSSKCIPSGNMSAKEPIQSLEQIRVGQALYKTGSLFNHSCRPNIHLYFLSRGLVMRTTEFVPMGCPLELSYGPEVGKWDRKN
# RIRFLEEEYFFHCRCRGCAQINVSDLVINGYCCVNTNCTGVVLDSNVATCESEKLNHLFTAPRNLDQQVQVREKVDAEVGEVASSLLSKQRGSLHIEP
# EICLKCGSRCDMENSHVEVNKAWNHMRRVEELMNSGQANVSVLSDCLKSIAVLRTFLHMYNKDIADAEDKVAQACYLAGELVDARKHCEASIKILKRL
# YEDEHVVIGNEMVKLASIQLASGDSSGAWDTTKSLSQIFSKYYGSHAETLFSYLPCLKQEAAKAVNLSTF]
# Evidence for and against this transcript:
# % of transcript supported by hints (any source): 88.9
# CDS exons: 37/40
#      P:  37 
# CDS introns: 35/39
#      E:  11 
#      P:  35 
# 5'UTR exons and introns: 0/1
# 3'UTR exons and introns: 0/1
# hint groups fully obeyed: 43
#      E:  11 
#      P:  32 
# incompatible hint groups: 22
#      P:  22 (TRINITY_GG_101_c2002_g1_i1,AL1G47790.t1,TRINITY_GG_101_c1046_g1_i1,TRINITY_GG_101_c5866_g1_i1)
# end gene g1066
Asue_scaffold6	AUGUSTUS	gene	8035313	8049820	.	+	.	ID=AsAag1066
Asue_scaffold6	AUGUSTUS	mRNA	8035313	8049820	.	+	.	ID=AsAag1066.t1;Parent=AsAag1066
Asue_scaffold6	AUGUSTUS	CDS	8035516	8035869	.	+	0	ID=AsAag1066.t1.cds;Parent=AsAag1066.t1
Asue_scaffold6	AUGUSTUS	CDS	8035969	8036233	.	+	0	ID=AsAag1066.t1.cds;Parent=AsAag1066.t1
Asue_scaffold6	AUGUSTUS	CDS	8036316	8036373	.	+	2	ID=AsAag1066.t1.cds;Parent=AsAag1066.t1
Asue_scaffold6	AUGUSTUS	CDS	8036542	8036699	.	+	1	ID=AsAag1066.t1.cds;Parent=AsAag1066.t1
Asue_scaffold6	AUGUSTUS	CDS	8036792	8036877	.	+	2	ID=AsAag1066.t1.cds;Parent=AsAag1066.t1
Asue_scaffold6	AUGUSTUS	CDS	8036975	8037079	.	+	0	ID=AsAag1066.t1.cds;Parent=AsAag1066.t1
Asue_scaffold6	AUGUSTUS	CDS	8037215	8037312	.	+	0	ID=AsAag1066.t1.cds;Parent=AsAag1066.t1
Asue_scaffold6	AUGUSTUS	CDS	8037794	8037911	.	+	1	ID=AsAag1066.t1.cds;Parent=AsAag1066.t1
Asue_scaffold6	AUGUSTUS	CDS	8038009	8038191	.	+	0	ID=AsAag1066.t1.cds;Parent=AsAag1066.t1
Asue_scaffold6	AUGUSTUS	CDS	8038318	8038504	.	+	0	ID=AsAag1066.t1.cds;Parent=AsAag1066.t1
Asue_scaffold6	AUGUSTUS	CDS	8038598	8039163	.	+	2	ID=AsAag1066.t1.cds;Parent=AsAag1066.t1
Asue_scaffold6	AUGUSTUS	CDS	8039338	8039500	.	+	0	ID=AsAag1066.t1.cds;Parent=AsAag1066.t1
Asue_scaffold6	AUGUSTUS	CDS	8039589	8039863	.	+	2	ID=AsAag1066.t1.cds;Parent=AsAag1066.t1
Asue_scaffold6	AUGUSTUS	CDS	8039987	8040174	.	+	0	ID=AsAag1066.t1.cds;Parent=AsAag1066.t1
Asue_scaffold6	AUGUSTUS	CDS	8040422	8040498	.	+	1	ID=AsAag1066.t1.cds;Parent=AsAag1066.t1
Asue_scaffold6	AUGUSTUS	CDS	8040624	8040982	.	+	2	ID=AsAag1066.t1.cds;Parent=AsAag1066.t1
Asue_scaffold6	AUGUSTUS	CDS	8041291	8041359	.	+	0	ID=AsAag1066.t1.cds;Parent=AsAag1066.t1
Asue_scaffold6	AUGUSTUS	CDS	8041443	8041749	.	+	0	ID=AsAag1066.t1.cds;Parent=AsAag1066.t1
Asue_scaffold6	AUGUSTUS	CDS	8041910	8042035	.	+	2	ID=AsAag1066.t1.cds;Parent=AsAag1066.t1
Asue_scaffold6	AUGUSTUS	CDS	8042469	8042577	.	+	2	ID=AsAag1066.t1.cds;Parent=AsAag1066.t1
Asue_scaffold6	AUGUSTUS	CDS	8042657	8042725	.	+	1	ID=AsAag1066.t1.cds;Parent=AsAag1066.t1
Asue_scaffold6	AUGUSTUS	CDS	8042806	8042932	.	+	1	ID=AsAag1066.t1.cds;Parent=AsAag1066.t1
Asue_scaffold6	AUGUSTUS	CDS	8043451	8043558	.	+	0	ID=AsAag1066.t1.cds;Parent=AsAag1066.t1
Asue_scaffold6	AUGUSTUS	CDS	8043992	8044132	.	+	0	ID=AsAag1066.t1.cds;Parent=AsAag1066.t1
Asue_scaffold6	AUGUSTUS	CDS	8044470	8044643	.	+	0	ID=AsAag1066.t1.cds;Parent=AsAag1066.t1
Asue_scaffold6	AUGUSTUS	CDS	8044754	8044793	.	+	0	ID=AsAag1066.t1.cds;Parent=AsAag1066.t1
Asue_scaffold6	AUGUSTUS	CDS	8045126	8045262	.	+	2	ID=AsAag1066.t1.cds;Parent=AsAag1066.t1
Asue_scaffold6	AUGUSTUS	CDS	8045345	8045566	.	+	0	ID=AsAag1066.t1.cds;Parent=AsAag1066.t1
Asue_scaffold6	AUGUSTUS	CDS	8045664	8045735	.	+	0	ID=AsAag1066.t1.cds;Parent=AsAag1066.t1
Asue_scaffold6	AUGUSTUS	CDS	8045804	8046005	.	+	0	ID=AsAag1066.t1.cds;Parent=AsAag1066.t1
Asue_scaffold6	AUGUSTUS	CDS	8046124	8046254	.	+	2	ID=AsAag1066.t1.cds;Parent=AsAag1066.t1
Asue_scaffold6	AUGUSTUS	CDS	8046436	8046828	.	+	0	ID=AsAag1066.t1.cds;Parent=AsAag1066.t1
Asue_scaffold6	AUGUSTUS	CDS	8046918	8047052	.	+	0	ID=AsAag1066.t1.cds;Parent=AsAag1066.t1
Asue_scaffold6	AUGUSTUS	CDS	8047511	8047642	.	+	0	ID=AsAag1066.t1.cds;Parent=AsAag1066.t1
Asue_scaffold6	AUGUSTUS	CDS	8047915	8048070	.	+	0	ID=AsAag1066.t1.cds;Parent=AsAag1066.t1
Asue_scaffold6	AUGUSTUS	CDS	8048191	8048424	.	+	0	ID=AsAag1066.t1.cds;Parent=AsAag1066.t1
Asue_scaffold6	AUGUSTUS	CDS	8048742	8048908	.	+	0	ID=AsAag1066.t1.cds;Parent=AsAag1066.t1
Asue_scaffold6	AUGUSTUS	CDS	8048991	8049105	.	+	1	ID=AsAag1066.t1.cds;Parent=AsAag1066.t1
Asue_scaffold6	AUGUSTUS	CDS	8049247	8049327	.	+	0	ID=AsAag1066.t1.cds;Parent=AsAag1066.t1
Asue_scaffold6	AUGUSTUS	CDS	8049542	8049769	.	+	0	ID=AsAag1066.t1.cds;Parent=AsAag1066.t1
Asue_scaffold6	AUGUSTUS	exon	8035516	8035869	.	+	.	ID=AsAag1066.t1.exon1;Parent=AsAag1066.t1
Asue_scaffold6	AUGUSTUS	exon	8035969	8036233	.	+	.	ID=AsAag1066.t1.exon2;Parent=AsAag1066.t1
Asue_scaffold6	AUGUSTUS	exon	8036316	8036373	.	+	.	ID=AsAag1066.t1.exon3;Parent=AsAag1066.t1
Asue_scaffold6	AUGUSTUS	exon	8036542	8036699	.	+	.	ID=AsAag1066.t1.exon4;Parent=AsAag1066.t1
Asue_scaffold6	AUGUSTUS	exon	8036792	8036877	.	+	.	ID=AsAag1066.t1.exon5;Parent=AsAag1066.t1
Asue_scaffold6	AUGUSTUS	exon	8036975	8037079	.	+	.	ID=AsAag1066.t1.exon6;Parent=AsAag1066.t1
Asue_scaffold6	AUGUSTUS	exon	8037215	8037312	.	+	.	ID=AsAag1066.t1.exon7;Parent=AsAag1066.t1
Asue_scaffold6	AUGUSTUS	exon	8037794	8037911	.	+	.	ID=AsAag1066.t1.exon8;Parent=AsAag1066.t1
Asue_scaffold6	AUGUSTUS	exon	8038009	8038191	.	+	.	ID=AsAag1066.t1.exon9;Parent=AsAag1066.t1
Asue_scaffold6	AUGUSTUS	exon	8038318	8038504	.	+	.	ID=AsAag1066.t1.exon10;Parent=AsAag1066.t1
Asue_scaffold6	AUGUSTUS	exon	8038598	8039163	.	+	.	ID=AsAag1066.t1.exon11;Parent=AsAag1066.t1
Asue_scaffold6	AUGUSTUS	exon	8039338	8039500	.	+	.	ID=AsAag1066.t1.exon12;Parent=AsAag1066.t1
Asue_scaffold6	AUGUSTUS	exon	8039589	8039863	.	+	.	ID=AsAag1066.t1.exon13;Parent=AsAag1066.t1
Asue_scaffold6	AUGUSTUS	exon	8039987	8040174	.	+	.	ID=AsAag1066.t1.exon14;Parent=AsAag1066.t1
Asue_scaffold6	AUGUSTUS	exon	8040422	8040498	.	+	.	ID=AsAag1066.t1.exon15;Parent=AsAag1066.t1
Asue_scaffold6	AUGUSTUS	exon	8040624	8040982	.	+	.	ID=AsAag1066.t1.exon16;Parent=AsAag1066.t1
Asue_scaffold6	AUGUSTUS	exon	8041291	8041359	.	+	.	ID=AsAag1066.t1.exon17;Parent=AsAag1066.t1
Asue_scaffold6	AUGUSTUS	exon	8041443	8041749	.	+	.	ID=AsAag1066.t1.exon18;Parent=AsAag1066.t1
Asue_scaffold6	AUGUSTUS	exon	8041910	8042035	.	+	.	ID=AsAag1066.t1.exon19;Parent=AsAag1066.t1
Asue_scaffold6	AUGUSTUS	exon	8042469	8042577	.	+	.	ID=AsAag1066.t1.exon20;Parent=AsAag1066.t1
Asue_scaffold6	AUGUSTUS	exon	8042657	8042725	.	+	.	ID=AsAag1066.t1.exon21;Parent=AsAag1066.t1
Asue_scaffold6	AUGUSTUS	exon	8042806	8042932	.	+	.	ID=AsAag1066.t1.exon22;Parent=AsAag1066.t1
Asue_scaffold6	AUGUSTUS	exon	8043451	8043558	.	+	.	ID=AsAag1066.t1.exon23;Parent=AsAag1066.t1
Asue_scaffold6	AUGUSTUS	exon	8043992	8044132	.	+	.	ID=AsAag1066.t1.exon24;Parent=AsAag1066.t1
Asue_scaffold6	AUGUSTUS	exon	8044470	8044643	.	+	.	ID=AsAag1066.t1.exon25;Parent=AsAag1066.t1
Asue_scaffold6	AUGUSTUS	exon	8044754	8044793	.	+	.	ID=AsAag1066.t1.exon26;Parent=AsAag1066.t1
Asue_scaffold6	AUGUSTUS	exon	8045126	8045262	.	+	.	ID=AsAag1066.t1.exon27;Parent=AsAag1066.t1
Asue_scaffold6	AUGUSTUS	exon	8045345	8045566	.	+	.	ID=AsAag1066.t1.exon28;Parent=AsAag1066.t1
Asue_scaffold6	AUGUSTUS	exon	8045664	8045735	.	+	.	ID=AsAag1066.t1.exon29;Parent=AsAag1066.t1
Asue_scaffold6	AUGUSTUS	exon	8045804	8046005	.	+	.	ID=AsAag1066.t1.exon30;Parent=AsAag1066.t1
Asue_scaffold6	AUGUSTUS	exon	8046124	8046254	.	+	.	ID=AsAag1066.t1.exon31;Parent=AsAag1066.t1
Asue_scaffold6	AUGUSTUS	exon	8046436	8046828	.	+	.	ID=AsAag1066.t1.exon32;Parent=AsAag1066.t1
Asue_scaffold6	AUGUSTUS	exon	8046918	8047052	.	+	.	ID=AsAag1066.t1.exon33;Parent=AsAag1066.t1
Asue_scaffold6	AUGUSTUS	exon	8047511	8047642	.	+	.	ID=AsAag1066.t1.exon34;Parent=AsAag1066.t1
Asue_scaffold6	AUGUSTUS	exon	8047915	8048070	.	+	.	ID=AsAag1066.t1.exon35;Parent=AsAag1066.t1
Asue_scaffold6	AUGUSTUS	exon	8048191	8048424	.	+	.	ID=AsAag1066.t1.exon36;Parent=AsAag1066.t1
Asue_scaffold6	AUGUSTUS	exon	8048742	8048908	.	+	.	ID=AsAag1066.t1.exon37;Parent=AsAag1066.t1
Asue_scaffold6	AUGUSTUS	exon	8048991	8049105	.	+	.	ID=AsAag1066.t1.exon38;Parent=AsAag1066.t1
Asue_scaffold6	AUGUSTUS	exon	8049247	8049327	.	+	.	ID=AsAag1066.t1.exon39;Parent=AsAag1066.t1
Asue_scaffold6	AUGUSTUS	exon	8049542	8049769	.	+	.	ID=AsAag1066.t1.exon40;Parent=AsAag1066.t1
###
# start gene g1067
# protein sequence = [MASLMGDDCNLDIMPPRKNKNKGSNKDSNKKTVSSRCRKRKLNSNKDTVVSKSQKRKLKKLEEDKEKEIIFAKTAELL
# DKYKISEDVSSLLQSSKVIGRSATKLEKRRRAMQLSKAGVETEHSDESVEQNDDDDSCMDKPTTPEHVEIEIPTFVTDSEQQLVHDHELGSDLMISAE
# ETSSKLVVDDTVDMIPQTTCRDDEEGSLGMDGTIENEDVTVQGPRVPAFVVHVSRPAEVEETRKDLPIVMMEQEIMEAINRHPAVIISGQTGCGKTTQ
# VPQFLYEAGFGSKQFSSRSGIIGITQPRRVAVLATAKRVAFELGVRLGKEVGFQVRYDKKIGENSSIKFMTDGILLREIQNDFLLRRYSVIILDEAHE
# RSLNTDILIGMLTRVIKIRQEYYEEQQKSLQSGGTVTSECQITPLKLILMSATLRVEDFVSGKRLFPNIPPLIEVPTRQYPVTIHFSRKTEIVDYIGQ
# AYKKVMSIHKKLPQGGILVFVTGQREVDHLCEKLRKSSKELVVQAAKRDAYLKKKCDDGSFGGVDMKEIAEAFDDGSDNQNYRFSSHGEDPSEXXXXX
# XXXXXXXXXXXXXXXXRDWETVDDGFASSFVEEGKFDALRAAFNGLADKNGSVSAEPTKTIAAENQEAEQVKNTFSPGKLRVLPLYAMLSPAAQLRVF
# EEFEKEERLVVVATNVVETSLTIPGIKYVVDTGRVKVKNYDSKTGMESYEVDWISQASASQRAGRAGRTGPGHCYRLYSSAVFSNIFEESSPPEITKV
# PVDGVVLLMKSMNIPKVENFPFPTPPELSAIREAERCLKALEALDSNGRLTPLGKAMSHYPMSPRHSRMLLTVIQMLKETRNYSRANLVLGYAVAAVA
# ALSLPNPLIMEFEGEKKNESKDADKTVKQEDKQRRKDRKEKIKAARDRFSNPSSDALTVAYALHSFEVSENGMGFCEANGLHLKTMDEMSKLKDQLLR
# LVFSCCKPSETDDGFSWTHGTIQDVEKSWRITTSSSSKYPLLQNEEELLGEAICAGWADRVARKTRATEYQACAVQEPVFLHRWSSLINTAPELLVYS
# ELLLTNRPYMHGATRVKPEWLVKHAKSLCVFSSPLKDPKPCYSSEEDRVLCWVIPSFGPHNWELPAHSVAITEDRDRAAAFGCALLQGEVLPCLKSVR
# TLLAGKPETLLEREAWGLERVGGLVMVLTEKKIDNLESLRKSWEQNPNVLYSEIEVWFQKKFRHRVKELWQTMLKEAHVQRSQRRR]
# Evidence for and against this transcript:
# % of transcript supported by hints (any source): 88.2
# CDS exons: 8/8
#      P:   8 
# CDS introns: 7/7
#      P:   7 
# 5'UTR exons and introns: 0/1
# 3'UTR exons and introns: 0/1
# hint groups fully obeyed: 6
#      P:   6 
# incompatible hint groups: 10
#      P:  10 (TRINITY_GG_101_c5540_g1_i1,TRINITY_GG_101_c3314_g1_i1,TRINITY_GG_101_c1861_g1_i1,...)
# end gene g1067
Asue_scaffold6	AUGUSTUS	gene	8053103	8057888	.	+	.	ID=AsAag1067
Asue_scaffold6	AUGUSTUS	mRNA	8053103	8057888	.	+	.	ID=AsAag1067.t1;Parent=AsAag1067
Asue_scaffold6	AUGUSTUS	CDS	8053341	8053418	.	+	0	ID=AsAag1067.t1.cds;Parent=AsAag1067.t1
Asue_scaffold6	AUGUSTUS	CDS	8053508	8053665	.	+	0	ID=AsAag1067.t1.cds;Parent=AsAag1067.t1
Asue_scaffold6	AUGUSTUS	CDS	8053745	8053805	.	+	1	ID=AsAag1067.t1.cds;Parent=AsAag1067.t1
Asue_scaffold6	AUGUSTUS	CDS	8053893	8054213	.	+	0	ID=AsAag1067.t1.cds;Parent=AsAag1067.t1
Asue_scaffold6	AUGUSTUS	CDS	8054345	8054557	.	+	0	ID=AsAag1067.t1.cds;Parent=AsAag1067.t1
Asue_scaffold6	AUGUSTUS	CDS	8054661	8054891	.	+	0	ID=AsAag1067.t1.cds;Parent=AsAag1067.t1
Asue_scaffold6	AUGUSTUS	CDS	8054980	8056257	.	+	0	ID=AsAag1067.t1.cds;Parent=AsAag1067.t1
Asue_scaffold6	AUGUSTUS	CDS	8056354	8057742	.	+	0	ID=AsAag1067.t1.cds;Parent=AsAag1067.t1
Asue_scaffold6	AUGUSTUS	exon	8053341	8053418	.	+	.	ID=AsAag1067.t1.exon1;Parent=AsAag1067.t1
Asue_scaffold6	AUGUSTUS	exon	8053508	8053665	.	+	.	ID=AsAag1067.t1.exon2;Parent=AsAag1067.t1
Asue_scaffold6	AUGUSTUS	exon	8053745	8053805	.	+	.	ID=AsAag1067.t1.exon3;Parent=AsAag1067.t1
Asue_scaffold6	AUGUSTUS	exon	8053893	8054213	.	+	.	ID=AsAag1067.t1.exon4;Parent=AsAag1067.t1
Asue_scaffold6	AUGUSTUS	exon	8054345	8054557	.	+	.	ID=AsAag1067.t1.exon5;Parent=AsAag1067.t1
Asue_scaffold6	AUGUSTUS	exon	8054661	8054891	.	+	.	ID=AsAag1067.t1.exon6;Parent=AsAag1067.t1
Asue_scaffold6	AUGUSTUS	exon	8054980	8056257	.	+	.	ID=AsAag1067.t1.exon7;Parent=AsAag1067.t1
Asue_scaffold6	AUGUSTUS	exon	8056354	8057742	.	+	.	ID=AsAag1067.t1.exon8;Parent=AsAag1067.t1
###
# start gene g1068
# protein sequence = [MSSTSKAWLVAASIGAVEASKDQLGMCRWNYLIRSVNQRIRNNMRSASQANRFSSSTAVASVKDDDKAKQAEESLRTV
# MYLSCWGPN]
# Evidence for and against this transcript:
# % of transcript supported by hints (any source): 33.3
# CDS exons: 1/1
#      P:   1 
# CDS introns: 0/0
# 5'UTR exons and introns: 0/1
# 3'UTR exons and introns: 0/1
# hint groups fully obeyed: 0
# incompatible hint groups: 1
#      P:   1 (AL1G47760.t1)
# end gene g1068
Asue_scaffold6	AUGUSTUS	gene	8058553	8059039	.	+	.	ID=AsAag1068
Asue_scaffold6	AUGUSTUS	mRNA	8058553	8059039	.	+	.	ID=AsAag1068.t1;Parent=AsAag1068
Asue_scaffold6	AUGUSTUS	CDS	8058648	8058911	.	+	0	ID=AsAag1068.t1.cds;Parent=AsAag1068.t1
Asue_scaffold6	AUGUSTUS	exon	8058648	8058911	.	+	.	ID=AsAag1068.t1.exon1;Parent=AsAag1068.t1
###
# start gene g1069
# protein sequence = [MAIMAVAALFHARFPLLLRHSVPSTFSLSSVIYYRRTVPSNGLSTRFCSILRYSSSVDGGGSSSGDSGSVSDSVSVVS
# DVQSPNYLKFTDDELMKQCRLETFRVSGPGGQHRNKRDSAVRLKHLPTGIVAQAVEDRSQHKNRASALNRLRTLLAIKVRNKVDLEAYAPPPELLQIL
# PPKSTIRTSSGSQIGPNNPKFVPGMQALLDVISASDGSIADSAKLLGLSTGGLSRLILSHDGLRMAVNSMRAAKGMKPLK]
# Evidence for and against this transcript:
# % of transcript supported by hints (any source): 54.5
# CDS exons: 2/5
#      P:   2 
# CDS introns: 4/4
#      E:   4 
#      P:   3 
# 5'UTR exons and introns: 0/1
# 3'UTR exons and introns: 0/1
# hint groups fully obeyed: 8
#      E:   4 
#      P:   4 
# incompatible hint groups: 1
#      P:   1 
# end gene g1069
Asue_scaffold6	AUGUSTUS	gene	8059153	8061105	.	+	.	ID=AsAag1069
Asue_scaffold6	AUGUSTUS	mRNA	8059153	8061105	.	+	.	ID=AsAag1069.t1;Parent=AsAag1069
Asue_scaffold6	AUGUSTUS	CDS	8059253	8059721	.	+	0	ID=AsAag1069.t1.cds;Parent=AsAag1069.t1
Asue_scaffold6	AUGUSTUS	CDS	8059799	8059926	.	+	2	ID=AsAag1069.t1.cds;Parent=AsAag1069.t1
Asue_scaffold6	AUGUSTUS	CDS	8059996	8060066	.	+	0	ID=AsAag1069.t1.cds;Parent=AsAag1069.t1
Asue_scaffold6	AUGUSTUS	CDS	8060160	8060241	.	+	1	ID=AsAag1069.t1.cds;Parent=AsAag1069.t1
Asue_scaffold6	AUGUSTUS	CDS	8060558	8060578	.	+	0	ID=AsAag1069.t1.cds;Parent=AsAag1069.t1
Asue_scaffold6	AUGUSTUS	exon	8059253	8059721	.	+	.	ID=AsAag1069.t1.exon1;Parent=AsAag1069.t1
Asue_scaffold6	AUGUSTUS	exon	8059799	8059926	.	+	.	ID=AsAag1069.t1.exon2;Parent=AsAag1069.t1
Asue_scaffold6	AUGUSTUS	exon	8059996	8060066	.	+	.	ID=AsAag1069.t1.exon3;Parent=AsAag1069.t1
Asue_scaffold6	AUGUSTUS	exon	8060160	8060241	.	+	.	ID=AsAag1069.t1.exon4;Parent=AsAag1069.t1
Asue_scaffold6	AUGUSTUS	exon	8060558	8060578	.	+	.	ID=AsAag1069.t1.exon5;Parent=AsAag1069.t1
###
# start gene g1070
# protein sequence = [MRLDLSAKLRQVLGLAKDHASIGRAIVQNYNEKAFFDIEVAVVRATSHDDCPVDDKTMHEILFLVSNTPGTIPFLAEQ
# ISRRLAKTRDCLVAGKTLLLFHRLLRGSSRSIEQQLHIAHTSGHLQIGCCWFMMSSDPPSFVFLQNYVAYLQERVGWIINQAGKLEPVMSGGTKFSRY
# KEKSMDLVFHILPKCQEFIAQVLKCSPLDAWPIDNLVQAATGNILKESFQVYMTYSDGIAALVSMLFDLSRPARDLACGMLRKASQQIQDLRILYEKC
# RGFTGMKSLDYPSVEAITMDHIVALEECSSYGCKSGSSVSTNLRNPVICNELKQEQHRTGFSSTSPFSLPVETKISMIWVVFDGEESDNATEKAYEC]
# Evidence for and against this transcript:
# % of transcript supported by hints (any source): 33.3
# CDS exons: 1/1
#      P:   1 
# CDS introns: 0/0
# 5'UTR exons and introns: 0/1
# 3'UTR exons and introns: 0/1
# hint groups fully obeyed: 0
# incompatible hint groups: 1
#      P:   1 (AL1G47740.t1)
# end gene g1070
Asue_scaffold6	AUGUSTUS	gene	8061913	8063235	.	+	.	ID=AsAag1070
Asue_scaffold6	AUGUSTUS	mRNA	8061913	8063235	.	+	.	ID=AsAag1070.t1;Parent=AsAag1070
Asue_scaffold6	AUGUSTUS	CDS	8061962	8063077	.	+	0	ID=AsAag1070.t1.cds;Parent=AsAag1070.t1
Asue_scaffold6	AUGUSTUS	exon	8061962	8063077	.	+	.	ID=AsAag1070.t1.exon1;Parent=AsAag1070.t1
###
# start gene g1071
# protein sequence = [MKQTSLALLGLFFVTLLVGNIKTTEGSLPSAFDTPGSLLSELWRDRFPDPFRVLEQIPLGLERDQSLALSPVRVDWKE
# TPEEHVIRLDVPGMKKDEVKIEVEENRVVRVSGERKREEEKEGDHWHRVERSHGKFWRQFRMPDNVDLDSVKAKLDNGVLTITINKLSQDKVKGPKVV
# DIAFEEDQTGKVSSA]
# Evidence for and against this transcript:
# % of transcript supported by hints (any source): 0
# CDS exons: 0/1
# CDS introns: 0/0
# 5'UTR exons and introns: 0/1
# 3'UTR exons and introns: 0/1
# hint groups fully obeyed: 0
# incompatible hint groups: 1
#      P:   1 (TRINITY_GG_101_c984_g1_i1)
# end gene g1071
Asue_scaffold6	AUGUSTUS	gene	8063753	8064583	.	+	.	ID=AsAag1071
Asue_scaffold6	AUGUSTUS	mRNA	8063753	8064583	.	+	.	ID=AsAag1071.t1;Parent=AsAag1071
Asue_scaffold6	AUGUSTUS	CDS	8063857	8064432	.	+	0	ID=AsAag1071.t1.cds;Parent=AsAag1071.t1
Asue_scaffold6	AUGUSTUS	exon	8063857	8064432	.	+	.	ID=AsAag1071.t1.exon1;Parent=AsAag1071.t1
###
# start gene g1072
# protein sequence = [MGTRVTQFTYLHAPSSHMAEELVNQFISAAISKSRHLNHLKQVQSFMIVSGLSHSHFLCFKLLRFCTLRLCNLSYARF
# IFDRFSFPNTHLYAALLTXXXXXXXXXXXXXXXXXRLMVNRSFPRPNHFIYPLVLKSTPFLSSAFSTPLVHTHLFKSGFHLYVVVQTALLHSYASSVS
# HITLXXXXXXXXXXXXXXXXXXXXXXXARSGDIFNAVALFEEMPERDVPSWNAILAACTQNGLFVEAVSLFRRMINEPCIRPNEVTLVCVLSACAQTG
# TLQLAKGIHAFAYRRDLSSDVFVSNSLVDLYGKCGNLEEASSVFKMSSKKSLTAWNSMINCFALHGRSEEAIAVFEDMMKLNSHDIKPDHITFIGLLN
# ACTHGGLVSKGRGYFDLMTERFGIEPRIEHYGCLIDLIGRAGRFDEALETMSTMKMEADEAIWGSLLNACKKYGYLDLAEVAVKNLVALNPNNGGYVA
# MMANLYGEMGNWEEARKARKMIKHQNAYKPPGWSQIEIDNKVLNSPHDKAALCFLTASFLRRFTPDIWLQRNCGSWKYFSLISPQVTDNQKLVR]
# Evidence for and against this transcript:
# % of transcript supported by hints (any source): 20
# CDS exons: 1/2
#      P:   1 
# CDS introns: 0/1
# 5'UTR exons and introns: 0/1
# 3'UTR exons and introns: 0/1
# hint groups fully obeyed: 0
# incompatible hint groups: 1
#      P:   1 (AL1G47720.t1)
# end gene g1072
Asue_scaffold6	AUGUSTUS	gene	8064761	8066668	.	-	.	ID=AsAag1072
Asue_scaffold6	AUGUSTUS	mRNA	8064761	8066668	.	-	.	ID=AsAag1072.t1;Parent=AsAag1072
Asue_scaffold6	AUGUSTUS	CDS	8064856	8065017	.	-	0	ID=AsAag1072.t1.cds;Parent=AsAag1072.t1
Asue_scaffold6	AUGUSTUS	CDS	8065114	8066646	.	-	0	ID=AsAag1072.t1.cds;Parent=AsAag1072.t1
Asue_scaffold6	AUGUSTUS	exon	8064856	8065017	.	-	.	ID=AsAag1072.t1.exon1;Parent=AsAag1072.t1
Asue_scaffold6	AUGUSTUS	exon	8065114	8066646	.	-	.	ID=AsAag1072.t1.exon2;Parent=AsAag1072.t1
###
# start gene g1073
# protein sequence = [MSGIWRWRNLKSLALHARSISPVPNLYSPQLGSSSRRRIQERFKSEXXXXXXXXXXXDFPVPVTRRKLRAEPNCPRCS
# KQMDLLFSNRQFPSSNLLQRPDDSDSSGAGDKTNFQSVNFCPTCKTAYGFNPRGVSPLQGTFIEIGRVQSPTNAATSKSTRKQQHSKDLNQGFNYRNK
# LRSSFWDTLRSYGAEPPEDWXXXXXXXXXXXXXLNSSPPTTIPVNASPSTVENTSPLPDAANDVSRWGGASLGRDFPTPKEICKWLDKFVIGQTRAKK
# VLSVAVYNHYKRIYHTSMKKGSAAQPIDDDDNVELDKSNVLLMGPTGSGKTLLAKTLARLVNVPFVIADATTLTQAGYVGDDVESILHKLLTVAEFNV
# QAAQQGIVYIDEVDKITKKAESLNISRDVSGEGVQQALLKLLEGTIVNVPGKGARKHPRGDHIQIDTKDILFICGGAFVDLEKTIVDRRQDSSIGFGA
# PVRANMATSGVTSGAITSSLLESVESADLTAYGLIPEFVGRFPILVSLSALTEDQLIRVLVEPKNALGKQYKKLFSMNNVKLHFTEKALEIISKQAMV
# KNTGARGLRALLESILTEAMFEIPDDKKGDERIDAVIVDEESTSSEASRGCTAKILKGDGAFERYLSENKSKDATESMVDERVGSARAMRL]
# Evidence for and against this transcript:
# % of transcript supported by hints (any source): 93.5
# CDS exons: 15/15
#      P:  15 
# CDS introns: 14/14
#      E:  11 
#      P:  14 
# 5'UTR exons and introns: 0/1
# 3'UTR exons and introns: 0/1
# hint groups fully obeyed: 26
#      E:  11 
#      P:  15 
# incompatible hint groups: 16
#      P:  16 (TRINITY_GG_101_c1228_g1_i1,AL1G47710.t1)
# end gene g1073
Asue_scaffold6	AUGUSTUS	gene	8066903	8070947	.	+	.	ID=AsAag1073
Asue_scaffold6	AUGUSTUS	mRNA	8066903	8070947	.	+	.	ID=AsAag1073.t1;Parent=AsAag1073
Asue_scaffold6	AUGUSTUS	CDS	8067031	8067852	.	+	0	ID=AsAag1073.t1.cds;Parent=AsAag1073.t1
Asue_scaffold6	AUGUSTUS	CDS	8067946	8068007	.	+	0	ID=AsAag1073.t1.cds;Parent=AsAag1073.t1
Asue_scaffold6	AUGUSTUS	CDS	8068130	8068212	.	+	1	ID=AsAag1073.t1.cds;Parent=AsAag1073.t1
Asue_scaffold6	AUGUSTUS	CDS	8068316	8068395	.	+	2	ID=AsAag1073.t1.cds;Parent=AsAag1073.t1
Asue_scaffold6	AUGUSTUS	CDS	8068573	8068623	.	+	0	ID=AsAag1073.t1.cds;Parent=AsAag1073.t1
Asue_scaffold6	AUGUSTUS	CDS	8068710	8068784	.	+	0	ID=AsAag1073.t1.cds;Parent=AsAag1073.t1
Asue_scaffold6	AUGUSTUS	CDS	8068870	8068947	.	+	0	ID=AsAag1073.t1.cds;Parent=AsAag1073.t1
Asue_scaffold6	AUGUSTUS	CDS	8069235	8069291	.	+	0	ID=AsAag1073.t1.cds;Parent=AsAag1073.t1
Asue_scaffold6	AUGUSTUS	CDS	8069387	8069457	.	+	0	ID=AsAag1073.t1.cds;Parent=AsAag1073.t1
Asue_scaffold6	AUGUSTUS	CDS	8069540	8069639	.	+	1	ID=AsAag1073.t1.cds;Parent=AsAag1073.t1
Asue_scaffold6	AUGUSTUS	CDS	8069740	8069844	.	+	0	ID=AsAag1073.t1.cds;Parent=AsAag1073.t1
Asue_scaffold6	AUGUSTUS	CDS	8070027	8070089	.	+	0	ID=AsAag1073.t1.cds;Parent=AsAag1073.t1
Asue_scaffold6	AUGUSTUS	CDS	8070202	8070324	.	+	0	ID=AsAag1073.t1.cds;Parent=AsAag1073.t1
Asue_scaffold6	AUGUSTUS	CDS	8070405	8070572	.	+	0	ID=AsAag1073.t1.cds;Parent=AsAag1073.t1
Asue_scaffold6	AUGUSTUS	CDS	8070782	8070823	.	+	0	ID=AsAag1073.t1.cds;Parent=AsAag1073.t1
Asue_scaffold6	AUGUSTUS	exon	8067031	8067852	.	+	.	ID=AsAag1073.t1.exon1;Parent=AsAag1073.t1
Asue_scaffold6	AUGUSTUS	exon	8067946	8068007	.	+	.	ID=AsAag1073.t1.exon2;Parent=AsAag1073.t1
Asue_scaffold6	AUGUSTUS	exon	8068130	8068212	.	+	.	ID=AsAag1073.t1.exon3;Parent=AsAag1073.t1
Asue_scaffold6	AUGUSTUS	exon	8068316	8068395	.	+	.	ID=AsAag1073.t1.exon4;Parent=AsAag1073.t1
Asue_scaffold6	AUGUSTUS	exon	8068573	8068623	.	+	.	ID=AsAag1073.t1.exon5;Parent=AsAag1073.t1
Asue_scaffold6	AUGUSTUS	exon	8068710	8068784	.	+	.	ID=AsAag1073.t1.exon6;Parent=AsAag1073.t1
Asue_scaffold6	AUGUSTUS	exon	8068870	8068947	.	+	.	ID=AsAag1073.t1.exon7;Parent=AsAag1073.t1
Asue_scaffold6	AUGUSTUS	exon	8069235	8069291	.	+	.	ID=AsAag1073.t1.exon8;Parent=AsAag1073.t1
Asue_scaffold6	AUGUSTUS	exon	8069387	8069457	.	+	.	ID=AsAag1073.t1.exon9;Parent=AsAag1073.t1
Asue_scaffold6	AUGUSTUS	exon	8069540	8069639	.	+	.	ID=AsAag1073.t1.exon10;Parent=AsAag1073.t1
Asue_scaffold6	AUGUSTUS	exon	8069740	8069844	.	+	.	ID=AsAag1073.t1.exon11;Parent=AsAag1073.t1
Asue_scaffold6	AUGUSTUS	exon	8070027	8070089	.	+	.	ID=AsAag1073.t1.exon12;Parent=AsAag1073.t1
Asue_scaffold6	AUGUSTUS	exon	8070202	8070324	.	+	.	ID=AsAag1073.t1.exon13;Parent=AsAag1073.t1
Asue_scaffold6	AUGUSTUS	exon	8070405	8070572	.	+	.	ID=AsAag1073.t1.exon14;Parent=AsAag1073.t1
Asue_scaffold6	AUGUSTUS	exon	8070782	8070823	.	+	.	ID=AsAag1073.t1.exon15;Parent=AsAag1073.t1
###
# start gene g1074
# protein sequence = [MQEDGWVVCRVFKKKNLFKVGNDVSSSINNNRLEARSFIRRESSYQGISMFELNKPEEIGVHQYPQPPMFQPHHKPLS
# IGYDYSLALLPRESEYQQACEPSGVEVGTCKTVGEWGMVNCQMGIHEDSSKAMRFEDEGNNNPSALQPPSNLLSLRGENGFLGTMAGVCVPWGGGACR
# LFSPIRRRFPVSSTVASLSLPDSSAMIVDDNLGAFLEILPKDLRHRLLNDSRRNQLLEVIMDLGRPPEARYLGEPGGQYLRNNEVSMEELEDAQELVG
# EFGADNRAGIEGTLHRISAIRNRKGFIVGLTCRVGRAVSGHIDMLYDLLHYGKSILFVGRPGVGKTTVLREIARVLSDEFQKRVVIIDTSNEIGGDGD
# IPHSAIGGSRRMQVPKPSLQHKVMIEAVENHMPQVIIVDEIGTEAEALACRSIAERGVMLIGTAHGEQLQNIIKNPTLSDLIGGIETVTLGDEEARAR
# RTQKSILERKAPPTFYFLIEMRERDYWIAHQTEKSVDMLLRGRNPMVEVRRRDEEYKVVIERWKAYDGQGI]
# Evidence for and against this transcript:
# % of transcript supported by hints (any source): 78.9
# CDS exons: 8/9
#      P:   8 
# CDS introns: 7/8
#      E:   7 
#      P:   7 
# 5'UTR exons and introns: 0/1
# 3'UTR exons and introns: 0/1
# hint groups fully obeyed: 14
#      E:   7 
#      P:   7 
# incompatible hint groups: 8
#      P:   8 (TRINITY_GG_101_c130_g1_i1,AL1G47690.t1)
# end gene g1074
Asue_scaffold6	AUGUSTUS	gene	8071974	8075308	.	-	.	ID=AsAag1074
Asue_scaffold6	AUGUSTUS	mRNA	8071974	8075308	.	-	.	ID=AsAag1074.t1;Parent=AsAag1074
Asue_scaffold6	AUGUSTUS	CDS	8072072	8072143	.	-	0	ID=AsAag1074.t1.cds;Parent=AsAag1074.t1
Asue_scaffold6	AUGUSTUS	CDS	8072249	8072299	.	-	0	ID=AsAag1074.t1.cds;Parent=AsAag1074.t1
Asue_scaffold6	AUGUSTUS	CDS	8072403	8072546	.	-	0	ID=AsAag1074.t1.cds;Parent=AsAag1074.t1
Asue_scaffold6	AUGUSTUS	CDS	8072650	8072934	.	-	0	ID=AsAag1074.t1.cds;Parent=AsAag1074.t1
Asue_scaffold6	AUGUSTUS	CDS	8073016	8073088	.	-	1	ID=AsAag1074.t1.cds;Parent=AsAag1074.t1
Asue_scaffold6	AUGUSTUS	CDS	8073169	8073389	.	-	0	ID=AsAag1074.t1.cds;Parent=AsAag1074.t1
Asue_scaffold6	AUGUSTUS	CDS	8073479	8073619	.	-	0	ID=AsAag1074.t1.cds;Parent=AsAag1074.t1
Asue_scaffold6	AUGUSTUS	CDS	8073702	8073858	.	-	1	ID=AsAag1074.t1.cds;Parent=AsAag1074.t1
Asue_scaffold6	AUGUSTUS	CDS	8074785	8075266	.	-	0	ID=AsAag1074.t1.cds;Parent=AsAag1074.t1
Asue_scaffold6	AUGUSTUS	exon	8072072	8072143	.	-	.	ID=AsAag1074.t1.exon1;Parent=AsAag1074.t1
Asue_scaffold6	AUGUSTUS	exon	8072249	8072299	.	-	.	ID=AsAag1074.t1.exon2;Parent=AsAag1074.t1
Asue_scaffold6	AUGUSTUS	exon	8072403	8072546	.	-	.	ID=AsAag1074.t1.exon3;Parent=AsAag1074.t1
Asue_scaffold6	AUGUSTUS	exon	8072650	8072934	.	-	.	ID=AsAag1074.t1.exon4;Parent=AsAag1074.t1
Asue_scaffold6	AUGUSTUS	exon	8073016	8073088	.	-	.	ID=AsAag1074.t1.exon5;Parent=AsAag1074.t1
Asue_scaffold6	AUGUSTUS	exon	8073169	8073389	.	-	.	ID=AsAag1074.t1.exon6;Parent=AsAag1074.t1
Asue_scaffold6	AUGUSTUS	exon	8073479	8073619	.	-	.	ID=AsAag1074.t1.exon7;Parent=AsAag1074.t1
Asue_scaffold6	AUGUSTUS	exon	8073702	8073858	.	-	.	ID=AsAag1074.t1.exon8;Parent=AsAag1074.t1
Asue_scaffold6	AUGUSTUS	exon	8074785	8075266	.	-	.	ID=AsAag1074.t1.exon9;Parent=AsAag1074.t1
###
# start gene g1075
# protein sequence = [MAMSLRSTPFISLRTRKSFNLSPRILALRLSCCAGGSSQNQNFSTDSENKRSFAVATGELFIGIASRVLKSSNQKTPX
# XXXXXXXXXXXXXXXXPAMIWEQRIKDVEAEKERRVITSPGFSFSAAGLLFPYHLGVAQLLIEKGYIKETTPLAGSSAGAIVCAVITSGATMREALEA
# TKELAYDCRRNGTAFRLGAVLRESMERLLPDDIHIRSNGRIRVAITQVFWRPRGLLVDQFDSKSDLIDAVFTSSFIPGYLAPRPATMFRNRVCVDGGL
# TLFMPPTAAAKTVRVCAFSASNFKLKGIEICPDCNPLNRATSRQLLNWALEPAEDEVLENLFALGYADAATWAEMNPVEELVYDDTPTAQEIPT]
# Evidence for and against this transcript:
# % of transcript supported by hints (any source): 86.7
# CDS exons: 7/7
#      P:   7 
# CDS introns: 6/6
#      E:   6 
#      P:   6 
# 5'UTR exons and introns: 0/1
# 3'UTR exons and introns: 0/1
# hint groups fully obeyed: 6
#      E:   6 
# incompatible hint groups: 1
#      P:   1 (TRINITY_GG_101_c385_g1_i2)
# end gene g1075
Asue_scaffold6	AUGUSTUS	gene	8077873	8079904	.	+	.	ID=AsAag1075
Asue_scaffold6	AUGUSTUS	mRNA	8077873	8079904	.	+	.	ID=AsAag1075.t1;Parent=AsAag1075
Asue_scaffold6	AUGUSTUS	CDS	8077983	8078420	.	+	0	ID=AsAag1075.t1.cds;Parent=AsAag1075.t1
Asue_scaffold6	AUGUSTUS	CDS	8078506	8078649	.	+	0	ID=AsAag1075.t1.cds;Parent=AsAag1075.t1
Asue_scaffold6	AUGUSTUS	CDS	8078849	8078921	.	+	0	ID=AsAag1075.t1.cds;Parent=AsAag1075.t1
Asue_scaffold6	AUGUSTUS	CDS	8079014	8079119	.	+	2	ID=AsAag1075.t1.cds;Parent=AsAag1075.t1
Asue_scaffold6	AUGUSTUS	CDS	8079208	8079304	.	+	1	ID=AsAag1075.t1.cds;Parent=AsAag1075.t1
Asue_scaffold6	AUGUSTUS	CDS	8079472	8079567	.	+	0	ID=AsAag1075.t1.cds;Parent=AsAag1075.t1
Asue_scaffold6	AUGUSTUS	CDS	8079646	8079798	.	+	0	ID=AsAag1075.t1.cds;Parent=AsAag1075.t1
Asue_scaffold6	AUGUSTUS	exon	8077983	8078420	.	+	.	ID=AsAag1075.t1.exon1;Parent=AsAag1075.t1
Asue_scaffold6	AUGUSTUS	exon	8078506	8078649	.	+	.	ID=AsAag1075.t1.exon2;Parent=AsAag1075.t1
Asue_scaffold6	AUGUSTUS	exon	8078849	8078921	.	+	.	ID=AsAag1075.t1.exon3;Parent=AsAag1075.t1
Asue_scaffold6	AUGUSTUS	exon	8079014	8079119	.	+	.	ID=AsAag1075.t1.exon4;Parent=AsAag1075.t1
Asue_scaffold6	AUGUSTUS	exon	8079208	8079304	.	+	.	ID=AsAag1075.t1.exon5;Parent=AsAag1075.t1
Asue_scaffold6	AUGUSTUS	exon	8079472	8079567	.	+	.	ID=AsAag1075.t1.exon6;Parent=AsAag1075.t1
Asue_scaffold6	AUGUSTUS	exon	8079646	8079798	.	+	.	ID=AsAag1075.t1.exon7;Parent=AsAag1075.t1
###
# start gene g1076
# protein sequence = [MSSLALTLTLPSLVSVRSTKLGRSVSNGGRNWSGLTNLSEKSKSKRGNGLCCKAELSELVPVVSATYGVLLLGGGLFA
# YRKSGSKGSLFGGLTGSVLMASAYYLTQSPETRVLGDTIGLGAAFLFSSVFGFRLASSRKPVPAGPLLLLSIGMLSFFVMAYMHDSLPVVSIPDPLPL
# P]
# Evidence for and against this transcript:
# % of transcript supported by hints (any source): 33.3
# CDS exons: 0/4
# CDS introns: 3/3
#      E:   3 
# 5'UTR exons and introns: 0/1
# 3'UTR exons and introns: 0/1
# hint groups fully obeyed: 3
#      E:   3 
# incompatible hint groups: 0
# end gene g1076
Asue_scaffold6	AUGUSTUS	gene	8080128	8081718	.	-	.	ID=AsAag1076
Asue_scaffold6	AUGUSTUS	mRNA	8080128	8081718	.	-	.	ID=AsAag1076.t1;Parent=AsAag1076
Asue_scaffold6	AUGUSTUS	CDS	8080293	8080438	.	-	2	ID=AsAag1076.t1.cds;Parent=AsAag1076.t1
Asue_scaffold6	AUGUSTUS	CDS	8080549	8080636	.	-	0	ID=AsAag1076.t1.cds;Parent=AsAag1076.t1
Asue_scaffold6	AUGUSTUS	CDS	8081254	8081318	.	-	2	ID=AsAag1076.t1.cds;Parent=AsAag1076.t1
Asue_scaffold6	AUGUSTUS	CDS	8081411	8081645	.	-	0	ID=AsAag1076.t1.cds;Parent=AsAag1076.t1
Asue_scaffold6	AUGUSTUS	exon	8080293	8080438	.	-	.	ID=AsAag1076.t1.exon1;Parent=AsAag1076.t1
Asue_scaffold6	AUGUSTUS	exon	8080549	8080636	.	-	.	ID=AsAag1076.t1.exon2;Parent=AsAag1076.t1
Asue_scaffold6	AUGUSTUS	exon	8081254	8081318	.	-	.	ID=AsAag1076.t1.exon3;Parent=AsAag1076.t1
Asue_scaffold6	AUGUSTUS	exon	8081411	8081645	.	-	.	ID=AsAag1076.t1.exon4;Parent=AsAag1076.t1
###
# start gene g1077
# protein sequence = [MSCFLSCVRFDTTDNNKPTVTESGSVSGVTCYTWDDVESLTSNFSRLIGTGGYSSIYLARLSGSINAALKVHVSSHRL
# YQVFRSELEILLRLQHPHIVKLLGYFDDSEESGALLLEYLPQGNLQEKLNRNSKQVLPWRNRTAIAFQVAQAIEHIHEKCSPQIVHGDIKSSNILLDK
# HFNSKLCDFGSAKVGFSSMVQPSKTTSTMSPRSKQVMMIGSPGYTDPHYLKTGIASKKMDMYGFGVVVLELVSGKEAVSAERGEMLVHTAASLIQEIL
# DSNGYIAEEKAREFLDPRLSRDSSLDIEEVKTMLGVAAFCLRSPPSLRPSASQVVQTLIKMIPSLSFLGCGK]
# Evidence for and against this transcript:
# % of transcript supported by hints (any source): 60
# CDS exons: 2/2
#      P:   2 
# CDS introns: 1/1
#      P:   1 
# 5'UTR exons and introns: 0/1
# 3'UTR exons and introns: 0/1
# hint groups fully obeyed: 0
# incompatible hint groups: 1
#      P:   1 (AL1G47650.t1)
# end gene g1077
Asue_scaffold6	AUGUSTUS	gene	8082041	8083878	.	-	.	ID=AsAag1077
Asue_scaffold6	AUGUSTUS	mRNA	8082041	8083878	.	-	.	ID=AsAag1077.t1;Parent=AsAag1077
Asue_scaffold6	AUGUSTUS	CDS	8082335	8083053	.	-	2	ID=AsAag1077.t1.cds;Parent=AsAag1077.t1
Asue_scaffold6	AUGUSTUS	CDS	8083354	8083675	.	-	0	ID=AsAag1077.t1.cds;Parent=AsAag1077.t1
Asue_scaffold6	AUGUSTUS	exon	8082335	8083053	.	-	.	ID=AsAag1077.t1.exon1;Parent=AsAag1077.t1
Asue_scaffold6	AUGUSTUS	exon	8083354	8083675	.	-	.	ID=AsAag1077.t1.exon2;Parent=AsAag1077.t1
###
# start gene g1078
# protein sequence = [MRLILTVMFSFIPYLYSSSPHRPCSSPISRPPRIRRCRLSRFATALVATSALLLASVAWLSLVFSPTTSRCWHLLKDW
# EDNHLWNKRYHHPIETPPPPPPSSPSLPALPLFDHEFRNRSLSEIDRLDLLSLNHLMFGIAGSSQLWERRKELVRLWWKPSQMRGHVWLEEQVSPEEG
# DDSLPPIIVSEDSSRFRYTNPTGHPSGLRISRIAMESFRLSLPNVRWFVLGDDDTIFNVHNLIAVLSKYDPSEMVYVGNPSESHSANSYFSHNMAFGG
# GGIAISYPLAEALSRIHDDCLDRYPKLYGSDDRLHACITELGVPLSREPGFHQWDIKGNAHGLLSSHPIAPFVSIHHVEAVNPLYPGLSTLDSLKLLT
# RAMSLDPRSVLQRSICYDYTHRLTFAISLGYVVQVFPSILLPRDLERAELSFSAWNGISHPGEFDLDIKLPISSLCKKPILFFLKEVGQEGNATLGTY
# SRSLVKDDLKTKLLCFPRSLPLHKVEKIQVSGFPLSKNWHLAPRRLCCRATPTTTNEPLRLTVGQCGKIILGSTISSQ]
# Evidence for and against this transcript:
# % of transcript supported by hints (any source): 55.6
# CDS exons: 3/3
#      P:   3 
# CDS introns: 2/2
#      E:   2 
#      P:   2 
# 5'UTR exons and introns: 0/1
# 3'UTR exons and introns: 0/3
# hint groups fully obeyed: 4
#      E:   2 
#      P:   2 
# incompatible hint groups: 3
#      P:   3 (TRINITY_GG_101_c1438_g1_i1,AL1G47630.t1)
# end gene g1078
Asue_scaffold6	AUGUSTUS	gene	8088103	8091873	.	+	.	ID=AsAag1078
Asue_scaffold6	AUGUSTUS	mRNA	8088103	8091873	.	+	.	ID=AsAag1078.t1;Parent=AsAag1078
Asue_scaffold6	AUGUSTUS	CDS	8088274	8089254	.	+	0	ID=AsAag1078.t1.cds;Parent=AsAag1078.t1
Asue_scaffold6	AUGUSTUS	CDS	8089335	8089886	.	+	0	ID=AsAag1078.t1.cds;Parent=AsAag1078.t1
Asue_scaffold6	AUGUSTUS	CDS	8089983	8090096	.	+	0	ID=AsAag1078.t1.cds;Parent=AsAag1078.t1
Asue_scaffold6	AUGUSTUS	exon	8088274	8089254	.	+	.	ID=AsAag1078.t1.exon1;Parent=AsAag1078.t1
Asue_scaffold6	AUGUSTUS	exon	8089335	8089886	.	+	.	ID=AsAag1078.t1.exon2;Parent=AsAag1078.t1
Asue_scaffold6	AUGUSTUS	exon	8089983	8090096	.	+	.	ID=AsAag1078.t1.exon3;Parent=AsAag1078.t1
###
# start gene g1079
# protein sequence = [MEQGGGGGVGGGNEVVEEASPISSRPPANNLEELMRFSAAXXXXXXXXXXXXXSGSSSSGNRWPREETLALLRIRSDM
# DSTFRDATLKAPLWEHVSRXXXXXXXHYISSSSMVKLLELGYKRSSKKCKEKFENVQKYYKRTKETRGGRHDGKAYKFFSQLEALNTTPPSSSLDVTP
# LSVANPILMPTSSSSPFPVFSQPQTQPQPLQTHNVSFXXXXXXXXXXSMVPTFPGVTFSSHSSSTASGMGSDDDDDEMDVDQANIAGSSSRKRKRGNR
# GGGGKMMELFEGLVRQVMQKQAAMQRSFLEALEKREQERLDREEAWKRQEMARLAREHEVMSQERAASASRDAAIISLIQKITGHTIQLPPSLSSQPP
# QPPPPPYQPPPAVAKRVAEPPLSTSQSQLQQPIMAIPQQQXXXXXXXXXXXXXPEQXXXXXXXXXXXXXXEMVMSSEXXXXXXXXRWPKAEILALINL
# RSGMEPRYQDNVPKGLLWEEISTSMKRMGYNRNAKRCKEKWENINKYYKKVKESNKKRPQDAKTCPYFHRLDLLYRNKVLGSGGGSSTSGLPQDQKQS
# PVSAMKPPQEGLVNVQQPHGSASSEEEEPIEESPQGTEKPEDLVMRELMXXXXXXXXXXXXXIGEYEKIEESHNYNNXXXXXXXXXXXXXXXXXKSAA
# FEIAFQSPANRGGNGHTEPPFLTMVQ]
# Evidence for and against this transcript:
# % of transcript supported by hints (any source): 57.1
# CDS exons: 3/3
#      P:   3 
# CDS introns: 1/2
#      E:   1 
#      P:   1 
# 5'UTR exons and introns: 0/1
# 3'UTR exons and introns: 0/1
# hint groups fully obeyed: 1
#      E:   1 
# incompatible hint groups: 3
#      P:   3 (TRINITY_GG_101_c1300_g1_i1,TRINITY_GG_101_c3977_g1_i1)
# end gene g1079
Asue_scaffold6	AUGUSTUS	gene	8092903	8096040	.	+	.	ID=AsAag1079
Asue_scaffold6	AUGUSTUS	mRNA	8092903	8096040	.	+	.	ID=AsAag1079.t1;Parent=AsAag1079
Asue_scaffold6	AUGUSTUS	CDS	8093201	8093538	.	+	0	ID=AsAag1079.t1.cds;Parent=AsAag1079.t1
Asue_scaffold6	AUGUSTUS	CDS	8093828	8095310	.	+	1	ID=AsAag1079.t1.cds;Parent=AsAag1079.t1
Asue_scaffold6	AUGUSTUS	CDS	8095392	8095649	.	+	0	ID=AsAag1079.t1.cds;Parent=AsAag1079.t1
Asue_scaffold6	AUGUSTUS	exon	8093201	8093538	.	+	.	ID=AsAag1079.t1.exon1;Parent=AsAag1079.t1
Asue_scaffold6	AUGUSTUS	exon	8093828	8095310	.	+	.	ID=AsAag1079.t1.exon2;Parent=AsAag1079.t1
Asue_scaffold6	AUGUSTUS	exon	8095392	8095649	.	+	.	ID=AsAag1079.t1.exon3;Parent=AsAag1079.t1
###
# start gene g1080
# protein sequence = [MEEVEEEVKRIVEQVKELHDSSTSFVSSSSQEELSLRNRASVVDSSIRRLHSTLASDKHLDPKLFEKLEEDLQRAKCM
# LADGDTSSFLPSKPQGRFVRMFLGPVNVRASRKDIQLKVKEEYNSYRDRTALLFLVFPAILLTLRSYVWDGCLPAFPVQLYQAWLLFLYAGLVMRENI
# LRANGSDIRSWWLYHHYFAMAMSLVSLTWEIKGQPNCVQKQKGVRLFLQWAMMQGVAMLLQNRYQRQRLYTRIALGKAKRMDVVWGETAGVDGQLLLL
# FPILFTLQGFEAYVGLQLLRTVLTGVVAEWQVLVCGILLVVMAIGNFTNTVETLMVKSRFKAKMKRSKSRAELD]
# Evidence for and against this transcript:
# % of transcript supported by hints (any source): 90.5
# CDS exons: 10/10
#      P:  10 
# CDS introns: 9/9
#      E:   9 
#      P:   9 
# 5'UTR exons and introns: 0/1
# 3'UTR exons and introns: 0/1
# hint groups fully obeyed: 19
#      E:   9 
#      P:  10 
# incompatible hint groups: 12
#      P:  12 (AL1G47600.t1)
# end gene g1080
Asue_scaffold6	AUGUSTUS	gene	8097428	8100828	.	-	.	ID=AsAag1080
Asue_scaffold6	AUGUSTUS	mRNA	8097428	8100828	.	-	.	ID=AsAag1080.t1;Parent=AsAag1080
Asue_scaffold6	AUGUSTUS	CDS	8097628	8097759	.	-	0	ID=AsAag1080.t1.cds;Parent=AsAag1080.t1
Asue_scaffold6	AUGUSTUS	CDS	8098025	8098093	.	-	0	ID=AsAag1080.t1.cds;Parent=AsAag1080.t1
Asue_scaffold6	AUGUSTUS	CDS	8098453	8098539	.	-	0	ID=AsAag1080.t1.cds;Parent=AsAag1080.t1
Asue_scaffold6	AUGUSTUS	CDS	8098633	8098740	.	-	0	ID=AsAag1080.t1.cds;Parent=AsAag1080.t1
Asue_scaffold6	AUGUSTUS	CDS	8098821	8098911	.	-	1	ID=AsAag1080.t1.cds;Parent=AsAag1080.t1
Asue_scaffold6	AUGUSTUS	CDS	8099699	8099778	.	-	0	ID=AsAag1080.t1.cds;Parent=AsAag1080.t1
Asue_scaffold6	AUGUSTUS	CDS	8099866	8099970	.	-	0	ID=AsAag1080.t1.cds;Parent=AsAag1080.t1
Asue_scaffold6	AUGUSTUS	CDS	8100055	8100149	.	-	2	ID=AsAag1080.t1.cds;Parent=AsAag1080.t1
Asue_scaffold6	AUGUSTUS	CDS	8100243	8100321	.	-	0	ID=AsAag1080.t1.cds;Parent=AsAag1080.t1
Asue_scaffold6	AUGUSTUS	CDS	8100392	8100592	.	-	0	ID=AsAag1080.t1.cds;Parent=AsAag1080.t1
Asue_scaffold6	AUGUSTUS	exon	8097628	8097759	.	-	.	ID=AsAag1080.t1.exon1;Parent=AsAag1080.t1
Asue_scaffold6	AUGUSTUS	exon	8098025	8098093	.	-	.	ID=AsAag1080.t1.exon2;Parent=AsAag1080.t1
Asue_scaffold6	AUGUSTUS	exon	8098453	8098539	.	-	.	ID=AsAag1080.t1.exon3;Parent=AsAag1080.t1
Asue_scaffold6	AUGUSTUS	exon	8098633	8098740	.	-	.	ID=AsAag1080.t1.exon4;Parent=AsAag1080.t1
Asue_scaffold6	AUGUSTUS	exon	8098821	8098911	.	-	.	ID=AsAag1080.t1.exon5;Parent=AsAag1080.t1
Asue_scaffold6	AUGUSTUS	exon	8099699	8099778	.	-	.	ID=AsAag1080.t1.exon6;Parent=AsAag1080.t1
Asue_scaffold6	AUGUSTUS	exon	8099866	8099970	.	-	.	ID=AsAag1080.t1.exon7;Parent=AsAag1080.t1
Asue_scaffold6	AUGUSTUS	exon	8100055	8100149	.	-	.	ID=AsAag1080.t1.exon8;Parent=AsAag1080.t1
Asue_scaffold6	AUGUSTUS	exon	8100243	8100321	.	-	.	ID=AsAag1080.t1.exon9;Parent=AsAag1080.t1
Asue_scaffold6	AUGUSTUS	exon	8100392	8100592	.	-	.	ID=AsAag1080.t1.exon10;Parent=AsAag1080.t1
###
# start gene g1081
# protein sequence = [MKGETYIEDLKALVCAAPKGDEGGFEEEEAPNRDDAANLELGFEDLVKEKDGEVVDEPEVSLD]
# Evidence for and against this transcript:
# % of transcript supported by hints (any source): 14.3
# CDS exons: 0/2
# CDS introns: 0/1
# 5'UTR exons and introns: 1/3
#      E:   1 
# 3'UTR exons and introns: 0/1
# hint groups fully obeyed: 1
#      E:   1 
# incompatible hint groups: 0
# end gene g1081
Asue_scaffold6	AUGUSTUS	gene	8101503	8102358	.	-	.	ID=AsAag1081
Asue_scaffold6	AUGUSTUS	mRNA	8101503	8102358	.	-	.	ID=AsAag1081.t1;Parent=AsAag1081
Asue_scaffold6	AUGUSTUS	CDS	8101685	8101768	.	-	0	ID=AsAag1081.t1.cds;Parent=AsAag1081.t1
Asue_scaffold6	AUGUSTUS	CDS	8101850	8101957	.	-	0	ID=AsAag1081.t1.cds;Parent=AsAag1081.t1
Asue_scaffold6	AUGUSTUS	exon	8101685	8101768	.	-	.	ID=AsAag1081.t1.exon1;Parent=AsAag1081.t1
Asue_scaffold6	AUGUSTUS	exon	8101850	8101957	.	-	.	ID=AsAag1081.t1.exon2;Parent=AsAag1081.t1
###
# start gene g1082
# protein sequence = [MPKRIDSEEGCFTVLKLFEHVLESDPLILSEFSDEVGFIHPSQFNLLDEEAGSYSVYQNELQPNNETSRKFWNQDHKL
# GISTDILVQLCKDAKHVFLLAFEEYKRHGNACNESQIENFSCSPGTPEIEVMRHSQAVLLLSSDFGTAWNARKLILSKKDQLSAFTEELRLSGLILSN
# SPKSESTWSHRRWIIKMISQRFSTPQVIITKESELVESIGERSKMNYRAWYHRCWLVSYMAIEQLLMLKILESLYVKGGNAYDKSEARKIWKEELDWN
# KELVERYVGREALWLHRRFLSLNWIIYFACNDSDVSPEPGESIIMNEEIAIFIDNEIHLLESSMTVPDTKFEDFQAQALHAGVYMLWLTKKIPELWRM
# VEEKLGTEKVKCVLSTIAQERPSLLHHLLQHCILHKLLSNHVSESLFDIFHLPTELNKLINEEVLLLHESL]
# Evidence for and against this transcript:
# % of transcript supported by hints (any source): 78.3
# CDS exons: 10/11
#      P:  10 
# CDS introns: 8/10
#      P:   8 
# 5'UTR exons and introns: 0/1
# 3'UTR exons and introns: 0/1
# hint groups fully obeyed: 8
#      P:   8 
# incompatible hint groups: 13
#      P:  13 (AL1G47560.t1,AL1G47570.t1)
# end gene g1082
Asue_scaffold6	AUGUSTUS	gene	8102729	8107418	.	-	.	ID=AsAag1082
Asue_scaffold6	AUGUSTUS	mRNA	8102729	8107418	.	-	.	ID=AsAag1082.t1;Parent=AsAag1082
Asue_scaffold6	AUGUSTUS	CDS	8102807	8102938	.	-	0	ID=AsAag1082.t1.cds;Parent=AsAag1082.t1
Asue_scaffold6	AUGUSTUS	CDS	8103005	8103112	.	-	0	ID=AsAag1082.t1.cds;Parent=AsAag1082.t1
Asue_scaffold6	AUGUSTUS	CDS	8103272	8103508	.	-	0	ID=AsAag1082.t1.cds;Parent=AsAag1082.t1
Asue_scaffold6	AUGUSTUS	CDS	8103764	8103814	.	-	0	ID=AsAag1082.t1.cds;Parent=AsAag1082.t1
Asue_scaffold6	AUGUSTUS	CDS	8103944	8104027	.	-	0	ID=AsAag1082.t1.cds;Parent=AsAag1082.t1
Asue_scaffold6	AUGUSTUS	CDS	8104509	8104577	.	-	0	ID=AsAag1082.t1.cds;Parent=AsAag1082.t1
Asue_scaffold6	AUGUSTUS	CDS	8104787	8104877	.	-	1	ID=AsAag1082.t1.cds;Parent=AsAag1082.t1
Asue_scaffold6	AUGUSTUS	CDS	8105054	8105164	.	-	1	ID=AsAag1082.t1.cds;Parent=AsAag1082.t1
Asue_scaffold6	AUGUSTUS	CDS	8105242	8105607	.	-	1	ID=AsAag1082.t1.cds;Parent=AsAag1082.t1
Asue_scaffold6	AUGUSTUS	CDS	8105721	8105793	.	-	2	ID=AsAag1082.t1.cds;Parent=AsAag1082.t1
Asue_scaffold6	AUGUSTUS	CDS	8107303	8107312	.	-	0	ID=AsAag1082.t1.cds;Parent=AsAag1082.t1
Asue_scaffold6	AUGUSTUS	exon	8102807	8102938	.	-	.	ID=AsAag1082.t1.exon1;Parent=AsAag1082.t1
Asue_scaffold6	AUGUSTUS	exon	8103005	8103112	.	-	.	ID=AsAag1082.t1.exon2;Parent=AsAag1082.t1
Asue_scaffold6	AUGUSTUS	exon	8103272	8103508	.	-	.	ID=AsAag1082.t1.exon3;Parent=AsAag1082.t1
Asue_scaffold6	AUGUSTUS	exon	8103764	8103814	.	-	.	ID=AsAag1082.t1.exon4;Parent=AsAag1082.t1
Asue_scaffold6	AUGUSTUS	exon	8103944	8104027	.	-	.	ID=AsAag1082.t1.exon5;Parent=AsAag1082.t1
Asue_scaffold6	AUGUSTUS	exon	8104509	8104577	.	-	.	ID=AsAag1082.t1.exon6;Parent=AsAag1082.t1
Asue_scaffold6	AUGUSTUS	exon	8104787	8104877	.	-	.	ID=AsAag1082.t1.exon7;Parent=AsAag1082.t1
Asue_scaffold6	AUGUSTUS	exon	8105054	8105164	.	-	.	ID=AsAag1082.t1.exon8;Parent=AsAag1082.t1
Asue_scaffold6	AUGUSTUS	exon	8105242	8105607	.	-	.	ID=AsAag1082.t1.exon9;Parent=AsAag1082.t1
Asue_scaffold6	AUGUSTUS	exon	8105721	8105793	.	-	.	ID=AsAag1082.t1.exon10;Parent=AsAag1082.t1
Asue_scaffold6	AUGUSTUS	exon	8107303	8107312	.	-	.	ID=AsAag1082.t1.exon11;Parent=AsAag1082.t1
###
# start gene g1083
# protein sequence = [MLIFNYNTSGYVATANSIGLNYGLLGDNLPAPSNVLNLYKSIGITKIRIFDQDLAALAASEEAIKGWFATNIEPYLAD
# VNISFITVGNEVIPGPIGPQVLPVMQSLTNLVKSRNLPIAVSTVVAMSNLKQSYPPSAGKFTSQAREQLVPVLKLLSQTSTPILVNIYPYFPYASDPT
# NIPLDYATFNTEVVVVQDGPLGYSNMFDAIFDAFVWAMEKEGVKDLPLVVSETGWPSAGNGNLTTPDIAGTYNRNFVKHVLSGKGTPKRPNNGMDGFL
# FATFNENQKPAGTEQNFGLYNPSDMKPIYKLF]
# Evidence for and against this transcript:
# % of transcript supported by hints (any source): 33.3
# CDS exons: 1/1
#      P:   1 
# CDS introns: 0/0
# 5'UTR exons and introns: 0/1
# 3'UTR exons and introns: 0/1
# hint groups fully obeyed: 0
# incompatible hint groups: 3
#      P:   3 (TRINITY_GG_101_c3770_g1_i1,AL1G47540.t1)
# end gene g1083
Asue_scaffold6	AUGUSTUS	gene	8112385	8113648	.	-	.	ID=AsAag1083
Asue_scaffold6	AUGUSTUS	mRNA	8112385	8113648	.	-	.	ID=AsAag1083.t1;Parent=AsAag1083
Asue_scaffold6	AUGUSTUS	CDS	8112572	8113492	.	-	0	ID=AsAag1083.t1.cds;Parent=AsAag1083.t1
Asue_scaffold6	AUGUSTUS	exon	8112572	8113492	.	-	.	ID=AsAag1083.t1.exon1;Parent=AsAag1083.t1
###
# start gene g1084
# protein sequence = [MKTILSSETMDIPDSVTIKVHAKVIEVEGPRGKLVRDFKHLNLDFQLIKDPETGKKKLKIDSWFGSRKTSASIRTALS
# HVDNLISGVTRGFRYKMRFVYAHFPINASIGGDGKSIEIRNFLGEKKVRKVEMLDGVTIVRSEKVKDEIVLDGNDIELVSRSCALINQKCHVKKKDIR
# KFLDGIYVSEKSKIVEEE]
# Evidence for and against this transcript:
# % of transcript supported by hints (any source): 71.4
# CDS exons: 3/3
#      P:   3 
# CDS introns: 2/2
#      E:   2 
#      P:   2 
# 5'UTR exons and introns: 0/1
# 3'UTR exons and introns: 0/1
# hint groups fully obeyed: 4
#      E:   2 
#      P:   2 
# incompatible hint groups: 6
#      P:   6 (TRINITY_GG_10_c30_g1_i1)
# end gene g1084
Asue_scaffold6	AUGUSTUS	gene	8132536	8134055	.	-	.	ID=AsAag1084
Asue_scaffold6	AUGUSTUS	mRNA	8132536	8134055	.	-	.	ID=AsAag1084.t1;Parent=AsAag1084
Asue_scaffold6	AUGUSTUS	CDS	8132836	8132922	.	-	0	ID=AsAag1084.t1.cds;Parent=AsAag1084.t1
Asue_scaffold6	AUGUSTUS	CDS	8133368	8133490	.	-	0	ID=AsAag1084.t1.cds;Parent=AsAag1084.t1
Asue_scaffold6	AUGUSTUS	CDS	8133625	8133999	.	-	0	ID=AsAag1084.t1.cds;Parent=AsAag1084.t1
Asue_scaffold6	AUGUSTUS	exon	8132836	8132922	.	-	.	ID=AsAag1084.t1.exon1;Parent=AsAag1084.t1
Asue_scaffold6	AUGUSTUS	exon	8133368	8133490	.	-	.	ID=AsAag1084.t1.exon2;Parent=AsAag1084.t1
Asue_scaffold6	AUGUSTUS	exon	8133625	8133999	.	-	.	ID=AsAag1084.t1.exon3;Parent=AsAag1084.t1
###
# start gene g1085
# protein sequence = [MKTILSSETMDIPDSVTIKVHAKVIEVEGPRGKLVRDFKHLNLDFQLIKDPETGKKKLKIDSWFGSRKTSASIRTALS
# HVDNLISGVTRGFRYKMRFVYAHFPINASIGGDGKSIEIRNFLGEKKVRKVEMLDGVTIVRSEKVKDEIVLDGNDIELVSRSCALINQKCHVKKKDIR
# KFLDGIYVSEKSKIVEEE]
# Evidence for and against this transcript:
# % of transcript supported by hints (any source): 28.6
# CDS exons: 0/3
# CDS introns: 2/2
#      E:   2 
# 5'UTR exons and introns: 0/1
# 3'UTR exons and introns: 0/1
# hint groups fully obeyed: 2
#      E:   2 
# incompatible hint groups: 1
#      P:   1 (TRINITY_GG_101_c4168_g1_i1)
# end gene g1085
Asue_scaffold6	AUGUSTUS	gene	8140634	8142135	.	-	.	ID=AsAag1085
Asue_scaffold6	AUGUSTUS	mRNA	8140634	8142135	.	-	.	ID=AsAag1085.t1;Parent=AsAag1085
Asue_scaffold6	AUGUSTUS	CDS	8140889	8140975	.	-	0	ID=AsAag1085.t1.cds;Parent=AsAag1085.t1
Asue_scaffold6	AUGUSTUS	CDS	8141244	8141366	.	-	0	ID=AsAag1085.t1.cds;Parent=AsAag1085.t1
Asue_scaffold6	AUGUSTUS	CDS	8141548	8141922	.	-	0	ID=AsAag1085.t1.cds;Parent=AsAag1085.t1
Asue_scaffold6	AUGUSTUS	exon	8140889	8140975	.	-	.	ID=AsAag1085.t1.exon1;Parent=AsAag1085.t1
Asue_scaffold6	AUGUSTUS	exon	8141244	8141366	.	-	.	ID=AsAag1085.t1.exon2;Parent=AsAag1085.t1
Asue_scaffold6	AUGUSTUS	exon	8141548	8141922	.	-	.	ID=AsAag1085.t1.exon3;Parent=AsAag1085.t1
###
# start gene g1086
# protein sequence = [MAGGGGELTSALLKKTAANGGEEEDELGLKQKVWIESKKLWVVAAPAIFTRFSTFGVSIISQSFIGHLGPIELAAYSI
# TFTVLLRFSNGPILLALGQEERIVRVARIIALWVIGINFSFVPSFTCQMFLQAQSKNKIIAYVAAVSLGVHVFLSWLLMVHFNFGITGAMTSTLVAFW
# LPNIAQLLFVTCGGCKDTWRGFTMLAFKDLWPVFKLSMSSGGMLCLELWYNSILVLLTGNLKNAEVALDALAICLNINGLEMMIALGFLAAASVRVSN
# ELGSGNPKGAKFATLTAVFTSLSIGIVLFFLFLFLRGRVSYIFTTSEAVAAEVADLSPLLAFSILMNSVQPVLSGVAVGAGWQGYVTYVNLACYYLVG
# IPIGIILGYVFGLQVKGVWIGMLFGIFVQTCVLTVMTLRTDWDQQVSTSLRRLNRWVVPESRDVNQVSSEE]
# Evidence for and against this transcript:
# % of transcript supported by hints (any source): 76.5
# CDS exons: 7/8
#      P:   7 
# CDS introns: 6/7
#      E:   6 
#      P:   6 
# 5'UTR exons and introns: 0/1
# 3'UTR exons and introns: 0/1
# hint groups fully obeyed: 13
#      E:   6 
#      P:   7 
# incompatible hint groups: 9
#      P:   9 (AL1G47440.t1,TRINITY_GG_101_c2359_g1_i1)
# end gene g1086
Asue_scaffold6	AUGUSTUS	gene	8142902	8146875	.	-	.	ID=AsAag1086
Asue_scaffold6	AUGUSTUS	mRNA	8142902	8146875	.	-	.	ID=AsAag1086.t1;Parent=AsAag1086
Asue_scaffold6	AUGUSTUS	CDS	8143072	8143152	.	-	0	ID=AsAag1086.t1.cds;Parent=AsAag1086.t1
Asue_scaffold6	AUGUSTUS	CDS	8143285	8143371	.	-	0	ID=AsAag1086.t1.cds;Parent=AsAag1086.t1
Asue_scaffold6	AUGUSTUS	CDS	8143506	8143624	.	-	2	ID=AsAag1086.t1.cds;Parent=AsAag1086.t1
Asue_scaffold6	AUGUSTUS	CDS	8143719	8143957	.	-	1	ID=AsAag1086.t1.cds;Parent=AsAag1086.t1
Asue_scaffold6	AUGUSTUS	CDS	8144041	8144097	.	-	1	ID=AsAag1086.t1.cds;Parent=AsAag1086.t1
Asue_scaffold6	AUGUSTUS	CDS	8144237	8144323	.	-	1	ID=AsAag1086.t1.cds;Parent=AsAag1086.t1
Asue_scaffold6	AUGUSTUS	CDS	8144548	8144944	.	-	2	ID=AsAag1086.t1.cds;Parent=AsAag1086.t1
Asue_scaffold6	AUGUSTUS	CDS	8146498	8146762	.	-	0	ID=AsAag1086.t1.cds;Parent=AsAag1086.t1
Asue_scaffold6	AUGUSTUS	exon	8143072	8143152	.	-	.	ID=AsAag1086.t1.exon1;Parent=AsAag1086.t1
Asue_scaffold6	AUGUSTUS	exon	8143285	8143371	.	-	.	ID=AsAag1086.t1.exon2;Parent=AsAag1086.t1
Asue_scaffold6	AUGUSTUS	exon	8143506	8143624	.	-	.	ID=AsAag1086.t1.exon3;Parent=AsAag1086.t1
Asue_scaffold6	AUGUSTUS	exon	8143719	8143957	.	-	.	ID=AsAag1086.t1.exon4;Parent=AsAag1086.t1
Asue_scaffold6	AUGUSTUS	exon	8144041	8144097	.	-	.	ID=AsAag1086.t1.exon5;Parent=AsAag1086.t1
Asue_scaffold6	AUGUSTUS	exon	8144237	8144323	.	-	.	ID=AsAag1086.t1.exon6;Parent=AsAag1086.t1
Asue_scaffold6	AUGUSTUS	exon	8144548	8144944	.	-	.	ID=AsAag1086.t1.exon7;Parent=AsAag1086.t1
Asue_scaffold6	AUGUSTUS	exon	8146498	8146762	.	-	.	ID=AsAag1086.t1.exon8;Parent=AsAag1086.t1
###
# start gene g1087
# protein sequence = [MAGGGGELTAALLKKTFENGGEEKDELGLKEKVWIESKKLWVVAAPSIFTKFSTYGVSLVTQGFVGHLGPTELAAYSI
# TFTVLLRFSNGPILLVLGQEERIVRVARVIALWLIGINFTFVPAFTCQIFLQSQSKNKIIAYVSAVTLGLHVFFSWLLVVHFNFGITGAMTSTLVAFW
# FPNIVQLLFVTCGGCKDTWKGFTMLAFKDLWPVFKLSLSSGGMVCLELWYNSILVLLTGNMKNAEVALDALAICINVNALQMMISLGFLAAVSVRVSN
# ELGMGNPKGAKFATLIAVFTSLSIGIVLFFVFLFLRGRISYIFTTSEAVAAEVADLSPLLAFSILLNSIQPVLSGVAVGAGWQGYVAYVNLACYYLLG
# IPVGVILGYVVGLQVKGVWIGMLFGIFVQTCVLTIMTLRTDWDQQVSTSLRNINRWVVPESRDANQISSEE]
# Evidence for and against this transcript:
# % of transcript supported by hints (any source): 0
# CDS exons: 0/8
# CDS introns: 0/7
# 5'UTR exons and introns: 0/1
# 3'UTR exons and introns: 0/1
# hint groups fully obeyed: 0
# incompatible hint groups: 0
# end gene g1087
Asue_scaffold6	AUGUSTUS	gene	8150642	8158705	.	-	.	ID=AsAag1087
Asue_scaffold6	AUGUSTUS	mRNA	8150642	8158705	.	-	.	ID=AsAag1087.t1;Parent=AsAag1087
Asue_scaffold6	AUGUSTUS	CDS	8150744	8150824	.	-	0	ID=AsAag1087.t1.cds;Parent=AsAag1087.t1
Asue_scaffold6	AUGUSTUS	CDS	8150925	8151011	.	-	0	ID=AsAag1087.t1.cds;Parent=AsAag1087.t1
Asue_scaffold6	AUGUSTUS	CDS	8151113	8151231	.	-	2	ID=AsAag1087.t1.cds;Parent=AsAag1087.t1
Asue_scaffold6	AUGUSTUS	CDS	8151324	8151562	.	-	1	ID=AsAag1087.t1.cds;Parent=AsAag1087.t1
Asue_scaffold6	AUGUSTUS	CDS	8151668	8151724	.	-	1	ID=AsAag1087.t1.cds;Parent=AsAag1087.t1
Asue_scaffold6	AUGUSTUS	CDS	8151901	8151987	.	-	1	ID=AsAag1087.t1.cds;Parent=AsAag1087.t1
Asue_scaffold6	AUGUSTUS	CDS	8156271	8156667	.	-	2	ID=AsAag1087.t1.cds;Parent=AsAag1087.t1
Asue_scaffold6	AUGUSTUS	CDS	8158355	8158619	.	-	0	ID=AsAag1087.t1.cds;Parent=AsAag1087.t1
Asue_scaffold6	AUGUSTUS	exon	8150744	8150824	.	-	.	ID=AsAag1087.t1.exon1;Parent=AsAag1087.t1
Asue_scaffold6	AUGUSTUS	exon	8150925	8151011	.	-	.	ID=AsAag1087.t1.exon2;Parent=AsAag1087.t1
Asue_scaffold6	AUGUSTUS	exon	8151113	8151231	.	-	.	ID=AsAag1087.t1.exon3;Parent=AsAag1087.t1
Asue_scaffold6	AUGUSTUS	exon	8151324	8151562	.	-	.	ID=AsAag1087.t1.exon4;Parent=AsAag1087.t1
Asue_scaffold6	AUGUSTUS	exon	8151668	8151724	.	-	.	ID=AsAag1087.t1.exon5;Parent=AsAag1087.t1
Asue_scaffold6	AUGUSTUS	exon	8151901	8151987	.	-	.	ID=AsAag1087.t1.exon6;Parent=AsAag1087.t1
Asue_scaffold6	AUGUSTUS	exon	8156271	8156667	.	-	.	ID=AsAag1087.t1.exon7;Parent=AsAag1087.t1
Asue_scaffold6	AUGUSTUS	exon	8158355	8158619	.	-	.	ID=AsAag1087.t1.exon8;Parent=AsAag1087.t1
###
# start gene g1088
# protein sequence = [MDGGGGEVTETLLKKTAENDREEDGLGMKERVWRESKKLWVVAGPAIFTRFSTSGLSLITQAFIGHLGPTELAAYSIT
# LTVLLRFSNGILRSWIVLTGCTICLMPIYIFAGPILLALGQEERLVRVARIIALWVIGINISFVPSFTCQMFLQAQSKNKIIAYVAAVSLGVHVFLSW
# LLVVHFDFGIAGAMTSSLIAHWLPNIAQLLFVTCGGCKDTWRGFSWLAFKDLWPVFKLSVSSGGMICLELWYNSILILLTGNLKNAEVALNALAICIN
# INALEMMVAFGFMAAASVRVSNEIGSGNSKGAKFATMIVVSTSVSIGIIIFFVFLFLRGRVSYIFTTSEAVAAQVSDLSPLLAFSILLNSVQPVLSGV
# AIGAGWQKYVTYVNLACYYLVGIPSGVFLGYVVGLQVKGVWLGMIFGIFVQTCVLTVLTMRTDWDQQVSLSMKRLNRWVEPESRSQNQTLQNE]
# Evidence for and against this transcript:
# % of transcript supported by hints (any source): 52.9
# CDS exons: 5/8
#      P:   5 
# CDS introns: 4/7
#      P:   4 
# 5'UTR exons and introns: 0/1
# 3'UTR exons and introns: 0/1
# hint groups fully obeyed: 0
# incompatible hint groups: 1
#      P:   1 (TRINITY_GG_101_c87_g1_i1)
# end gene g1088
Asue_scaffold6	AUGUSTUS	gene	8159623	8163585	.	-	.	ID=AsAag1088
Asue_scaffold6	AUGUSTUS	mRNA	8159623	8163585	.	-	.	ID=AsAag1088.t1;Parent=AsAag1088
Asue_scaffold6	AUGUSTUS	CDS	8159768	8159848	.	-	0	ID=AsAag1088.t1.cds;Parent=AsAag1088.t1
Asue_scaffold6	AUGUSTUS	CDS	8159955	8160041	.	-	0	ID=AsAag1088.t1.cds;Parent=AsAag1088.t1
Asue_scaffold6	AUGUSTUS	CDS	8160168	8160286	.	-	2	ID=AsAag1088.t1.cds;Parent=AsAag1088.t1
Asue_scaffold6	AUGUSTUS	CDS	8160540	8160778	.	-	1	ID=AsAag1088.t1.cds;Parent=AsAag1088.t1
Asue_scaffold6	AUGUSTUS	CDS	8160934	8160990	.	-	1	ID=AsAag1088.t1.cds;Parent=AsAag1088.t1
Asue_scaffold6	AUGUSTUS	CDS	8161330	8161416	.	-	1	ID=AsAag1088.t1.cds;Parent=AsAag1088.t1
Asue_scaffold6	AUGUSTUS	CDS	8161680	8162137	.	-	0	ID=AsAag1088.t1.cds;Parent=AsAag1088.t1
Asue_scaffold6	AUGUSTUS	CDS	8163141	8163410	.	-	0	ID=AsAag1088.t1.cds;Parent=AsAag1088.t1
Asue_scaffold6	AUGUSTUS	exon	8159768	8159848	.	-	.	ID=AsAag1088.t1.exon1;Parent=AsAag1088.t1
Asue_scaffold6	AUGUSTUS	exon	8159955	8160041	.	-	.	ID=AsAag1088.t1.exon2;Parent=AsAag1088.t1
Asue_scaffold6	AUGUSTUS	exon	8160168	8160286	.	-	.	ID=AsAag1088.t1.exon3;Parent=AsAag1088.t1
Asue_scaffold6	AUGUSTUS	exon	8160540	8160778	.	-	.	ID=AsAag1088.t1.exon4;Parent=AsAag1088.t1
Asue_scaffold6	AUGUSTUS	exon	8160934	8160990	.	-	.	ID=AsAag1088.t1.exon5;Parent=AsAag1088.t1
Asue_scaffold6	AUGUSTUS	exon	8161330	8161416	.	-	.	ID=AsAag1088.t1.exon6;Parent=AsAag1088.t1
Asue_scaffold6	AUGUSTUS	exon	8161680	8162137	.	-	.	ID=AsAag1088.t1.exon7;Parent=AsAag1088.t1
Asue_scaffold6	AUGUSTUS	exon	8163141	8163410	.	-	.	ID=AsAag1088.t1.exon8;Parent=AsAag1088.t1
###
# start gene g1089
# protein sequence = [MALIELMLQLLNPYVLCRLFHKPSDSCDPANCEDIENVNSTPTTIRCSPDDTSSEMVQETAASAVHALDRSDDTERCL
# SDKGNDVKPDVSVINKTSVNHAETSRAKDRVLGKSLVEENHLLRDIPTLYGPILSEKSYYPGQSSIGFATSHIDSMYSSDFGNCDYGLHFQDGASEQD
# ASLTDVLDEVFHNHNESSSERKDFALPNMMHWPGNTRLLSTEYPFLKDSIAFVDGGADVSGPQHFVPDILASRWVSEHNLDSKEVVEIQSSSGSSRTV
# TPLHNNVFGQYASSSYATIDPFNYNVNQPEQSSFEQNHVDRNISPSNISGFNARSQENQTNLDSVVDQGTAPRRIRLQIEQPLTPVINKKERDADNYX
# XXXXXXXXXXXXXXXXXXXQSAMSKVIEEESANLSTQGTAQRRIRLQTRLRKPLITINNRKRDSNCREDEAGHNKENEGVXXXXXXXQKQKKLMKKSL
# VQYSSMVILVAVIVVLVGIWKESRDAKCSFLFHQLDSFKGMFI]
# Evidence for and against this transcript:
# % of transcript supported by hints (any source): 20
# CDS exons: 0/6
# CDS introns: 3/5
#      E:   3 
# 5'UTR exons and introns: 0/3
# 3'UTR exons and introns: 0/1
# hint groups fully obeyed: 3
#      E:   3 
# incompatible hint groups: 0
# end gene g1089
Asue_scaffold6	AUGUSTUS	gene	8164740	8168136	.	+	.	ID=AsAag1089
Asue_scaffold6	AUGUSTUS	mRNA	8164740	8168136	.	+	.	ID=AsAag1089.t1;Parent=AsAag1089
Asue_scaffold6	AUGUSTUS	CDS	8165928	8165960	.	+	0	ID=AsAag1089.t1.cds;Parent=AsAag1089.t1
Asue_scaffold6	AUGUSTUS	CDS	8166058	8166372	.	+	0	ID=AsAag1089.t1.cds;Parent=AsAag1089.t1
Asue_scaffold6	AUGUSTUS	CDS	8166474	8166842	.	+	0	ID=AsAag1089.t1.cds;Parent=AsAag1089.t1
Asue_scaffold6	AUGUSTUS	CDS	8166938	8167411	.	+	0	ID=AsAag1089.t1.cds;Parent=AsAag1089.t1
Asue_scaffold6	AUGUSTUS	CDS	8167488	8167637	.	+	0	ID=AsAag1089.t1.cds;Parent=AsAag1089.t1
Asue_scaffold6	AUGUSTUS	CDS	8167737	8167937	.	+	0	ID=AsAag1089.t1.cds;Parent=AsAag1089.t1
Asue_scaffold6	AUGUSTUS	exon	8165928	8165960	.	+	.	ID=AsAag1089.t1.exon1;Parent=AsAag1089.t1
Asue_scaffold6	AUGUSTUS	exon	8166058	8166372	.	+	.	ID=AsAag1089.t1.exon2;Parent=AsAag1089.t1
Asue_scaffold6	AUGUSTUS	exon	8166474	8166842	.	+	.	ID=AsAag1089.t1.exon3;Parent=AsAag1089.t1
Asue_scaffold6	AUGUSTUS	exon	8166938	8167411	.	+	.	ID=AsAag1089.t1.exon4;Parent=AsAag1089.t1
Asue_scaffold6	AUGUSTUS	exon	8167488	8167637	.	+	.	ID=AsAag1089.t1.exon5;Parent=AsAag1089.t1
Asue_scaffold6	AUGUSTUS	exon	8167737	8167937	.	+	.	ID=AsAag1089.t1.exon6;Parent=AsAag1089.t1
###
# start gene g1090
# protein sequence = [MLLVTLIAEMMKEYTVVLAGVLEHLFSQAPFPRRIRLQILYSLPFHSSNSSLPLLLPSPPLYSRSS]
# Evidence for and against this transcript:
# % of transcript supported by hints (any source): 33.3
# CDS exons: 1/1
#      P:   1 
# CDS introns: 0/0
# 5'UTR exons and introns: 0/1
# 3'UTR exons and introns: 0/1
# hint groups fully obeyed: 0
# incompatible hint groups: 2
#      P:   2 (TRINITY_GG_101_c4292_g1_i1,AL1G47370.t1)
# end gene g1090
Asue_scaffold6	AUGUSTUS	gene	8170980	8171416	.	+	.	ID=AsAag1090
Asue_scaffold6	AUGUSTUS	mRNA	8170980	8171416	.	+	.	ID=AsAag1090.t1;Parent=AsAag1090
Asue_scaffold6	AUGUSTUS	CDS	8171036	8171236	.	+	0	ID=AsAag1090.t1.cds;Parent=AsAag1090.t1
Asue_scaffold6	AUGUSTUS	exon	8171036	8171236	.	+	.	ID=AsAag1090.t1.exon1;Parent=AsAag1090.t1
###
# start gene g1091
# protein sequence = [MKHYSHGIDGLRSGLSPSAKPFAIXXXXXXXXXXKSEHEDSIWGDYTLDLSFLSSDDQRSGLDDDDSLSNLSRDVDTT
# KEGFVLEEKIASSGKVLVNPNPVFSKLPEVLIKSSNVAGDAKLGMSCVSEKSSTESDEDDSEEDSPCWIGMHSHKSLASGTKAVASRRSTDDLSGFHR
# LNPLAPQFIPSNSKKKVETDGEKCEENSSSSLKKSLSSTFPSSSGEFDLTDPPPEDGRNDAAKLTSILTHNADEIFGFVSSDSVSKTVSMLDSRNEFQ
# PSKRLDPLAPVFVPSSAKLSPSVHEKLGDFEANAHSTSALTSSHVKSLDKVKVVTSSAEVGHSFKSRYGGNVLSSTSSYSPWIESDVGITEYAKLGSS
# SNKSQGQRRLNPLARQFSLADTKPKAYDYEKNQAADGLSLVVNTTGLYIPARYREDHNVVDADLAQSSVNVERFLPNMSRGSEDFQQPLPFHVVETAA
# SSSSSDMKTLPGPYPKVDVRTLLTTMHGLSELLTLAHGSESSDSPNAEELDLINSTVQNLNLYIQNNSQEHAGNQSVAQRNSYDLKLLPNKSKLSIRD
# PHQLPTANNMTVDLDVKRKDKYSVVSRETIPGSRSYQYGATKDNGFGQVVSTNGYQQNHQGEEQINQNALFYKSLWLKAEADRCLMVYETSLSNPYP]
# Evidence for and against this transcript:
# % of transcript supported by hints (any source): 61.5
# CDS exons: 3/4
#      P:   3 
# CDS introns: 3/3
#      E:   3 
#      P:   3 
# 5'UTR exons and introns: 0/1
# 3'UTR exons and introns: 2/5
#      E:   2 
# hint groups fully obeyed: 8
#      E:   5 
#      P:   3 
# incompatible hint groups: 5
#      P:   5 (TRINITY_GG_101_c1537_g1_i5)
# end gene g1091
Asue_scaffold6	AUGUSTUS	gene	8173020	8176135	.	+	.	ID=AsAag1091
Asue_scaffold6	AUGUSTUS	mRNA	8173020	8176135	.	+	.	ID=AsAag1091.t1;Parent=AsAag1091
Asue_scaffold6	AUGUSTUS	CDS	8173249	8173486	.	+	0	ID=AsAag1091.t1.cds;Parent=AsAag1091.t1
Asue_scaffold6	AUGUSTUS	CDS	8173615	8175065	.	+	2	ID=AsAag1091.t1.cds;Parent=AsAag1091.t1
Asue_scaffold6	AUGUSTUS	CDS	8175287	8175445	.	+	0	ID=AsAag1091.t1.cds;Parent=AsAag1091.t1
Asue_scaffold6	AUGUSTUS	CDS	8175528	8175677	.	+	0	ID=AsAag1091.t1.cds;Parent=AsAag1091.t1
Asue_scaffold6	AUGUSTUS	exon	8173249	8173486	.	+	.	ID=AsAag1091.t1.exon1;Parent=AsAag1091.t1
Asue_scaffold6	AUGUSTUS	exon	8173615	8175065	.	+	.	ID=AsAag1091.t1.exon2;Parent=AsAag1091.t1
Asue_scaffold6	AUGUSTUS	exon	8175287	8175445	.	+	.	ID=AsAag1091.t1.exon3;Parent=AsAag1091.t1
Asue_scaffold6	AUGUSTUS	exon	8175528	8175677	.	+	.	ID=AsAag1091.t1.exon4;Parent=AsAag1091.t1
###
# start gene g1092
# protein sequence = [MKPVSDVSRVTIKRTKNVLFVISKPDVYKSPNAETYVIFGEAKIDDLSSQLQTQAAQRFKMPDMASMLRNDASVAAMA
# PXXXXXXXXXVDDTGVEARDIDLVMTQAGVSKAKAVKALKASDGDIVSAIMELTT]
# Evidence for and against this transcript:
# % of transcript supported by hints (any source): 14.3
# CDS exons: 0/2
# CDS introns: 1/1
#      E:   1 
# 5'UTR exons and introns: 0/3
# 3'UTR exons and introns: 0/1
# hint groups fully obeyed: 1
#      E:   1 
# incompatible hint groups: 0
# end gene g1092
Asue_scaffold6	AUGUSTUS	gene	8176160	8177205	.	-	.	ID=AsAag1092
Asue_scaffold6	AUGUSTUS	mRNA	8176160	8177205	.	-	.	ID=AsAag1092.t1;Parent=AsAag1092
Asue_scaffold6	AUGUSTUS	CDS	8176377	8176727	.	-	0	ID=AsAag1092.t1.cds;Parent=AsAag1092.t1
Asue_scaffold6	AUGUSTUS	CDS	8176825	8176875	.	-	0	ID=AsAag1092.t1.cds;Parent=AsAag1092.t1
Asue_scaffold6	AUGUSTUS	exon	8176377	8176727	.	-	.	ID=AsAag1092.t1.exon1;Parent=AsAag1092.t1
Asue_scaffold6	AUGUSTUS	exon	8176825	8176875	.	-	.	ID=AsAag1092.t1.exon2;Parent=AsAag1092.t1
###
# start gene g1093
# protein sequence = [MEEQNLSLYAMILSSSSVLPMVLKTAIDLGLFDILAEYGPSSASQIVSSLSIQTQKHHDSSLVNRILRFLASYSIVTC
# SVSTDHDEPCAVYGLAPVAKYFTKNQGGSLAPLVNLFQDKVMIDMWYNLKDSVLEGGLPFNNTHGSSAVELVGRDSRFREVFQSSMKGFNEVFIEEFL
# KNYKGFDGVKSLVDVGGGDGSLLSRIISKHTHIIKAINFDLSTVINTSPPSPGIEHVAGDMFTNIPKGEAIFMKWMLHGWDDEHCVKILSNCYQSLPS
# NGKVIVVDMVIPEFPGDTLLDRSLFQFELFMMNMNPSXXXXXXXXFEILARLAGFSNVQVPFTSLCFSVVEFHKNE]
# Evidence for and against this transcript:
# % of transcript supported by hints (any source): 0
# CDS exons: 0/4
# CDS introns: 0/3
# 5'UTR exons and introns: 0/1
# 3'UTR exons and introns: 0/1
# hint groups fully obeyed: 0
# incompatible hint groups: 0
# end gene g1093
Asue_scaffold6	AUGUSTUS	gene	8177850	8179404	.	+	.	ID=AsAag1093
Asue_scaffold6	AUGUSTUS	mRNA	8177850	8179404	.	+	.	ID=AsAag1093.t1;Parent=AsAag1093
Asue_scaffold6	AUGUSTUS	CDS	8177916	8178286	.	+	0	ID=AsAag1093.t1.cds;Parent=AsAag1093.t1
Asue_scaffold6	AUGUSTUS	CDS	8178392	8178705	.	+	1	ID=AsAag1093.t1.cds;Parent=AsAag1093.t1
Asue_scaffold6	AUGUSTUS	CDS	8178782	8178846	.	+	2	ID=AsAag1093.t1.cds;Parent=AsAag1093.t1
Asue_scaffold6	AUGUSTUS	CDS	8178945	8179247	.	+	0	ID=AsAag1093.t1.cds;Parent=AsAag1093.t1
Asue_scaffold6	AUGUSTUS	exon	8177916	8178286	.	+	.	ID=AsAag1093.t1.exon1;Parent=AsAag1093.t1
Asue_scaffold6	AUGUSTUS	exon	8178392	8178705	.	+	.	ID=AsAag1093.t1.exon2;Parent=AsAag1093.t1
Asue_scaffold6	AUGUSTUS	exon	8178782	8178846	.	+	.	ID=AsAag1093.t1.exon3;Parent=AsAag1093.t1
Asue_scaffold6	AUGUSTUS	exon	8178945	8179247	.	+	.	ID=AsAag1093.t1.exon4;Parent=AsAag1093.t1
###
# start gene g1094
# protein sequence = [MASSSLSTLCSSTSSSLHPKSKLSHSLSAKLSSKANVSVQFLGKKLSPLLSSTPRFLTVIAMAPPKPGGKAKKVVGVI
# KLALEAGKATPAPPVGPALGSKGVNIMAFCKDYNARTADKAGYIIPVEITVFDDKSFTFILKTPPASVLLLKAAGVDKGSKDPQQAKVGVITIDQLRT
# IAAEKLPDLNCTTIESAMRIIAGTAANMGIDIDPPILEPKKKAVLL]
# Evidence for and against this transcript:
# % of transcript supported by hints (any source): 63.6
# CDS exons: 4/4
#      P:   4 
# CDS introns: 3/3
#      E:   3 
#      P:   3 
# 5'UTR exons and introns: 0/3
# 3'UTR exons and introns: 0/1
# hint groups fully obeyed: 8
#      E:   3 
#      P:   5 
# incompatible hint groups: 4
#      P:   4 (AL1G47290.t1,TRINITY_GG_101_c1860_g1_i1)
# end gene g1094
Asue_scaffold6	AUGUSTUS	gene	8192233	8194685	.	-	.	ID=AsAag1094
Asue_scaffold6	AUGUSTUS	mRNA	8192233	8194685	.	-	.	ID=AsAag1094.t1;Parent=AsAag1094
Asue_scaffold6	AUGUSTUS	CDS	8192509	8192720	.	-	2	ID=AsAag1094.t1.cds;Parent=AsAag1094.t1
Asue_scaffold6	AUGUSTUS	CDS	8193204	8193267	.	-	0	ID=AsAag1094.t1.cds;Parent=AsAag1094.t1
Asue_scaffold6	AUGUSTUS	CDS	8193471	8193643	.	-	2	ID=AsAag1094.t1.cds;Parent=AsAag1094.t1
Asue_scaffold6	AUGUSTUS	CDS	8193735	8193954	.	-	0	ID=AsAag1094.t1.cds;Parent=AsAag1094.t1
Asue_scaffold6	AUGUSTUS	exon	8192509	8192720	.	-	.	ID=AsAag1094.t1.exon1;Parent=AsAag1094.t1
Asue_scaffold6	AUGUSTUS	exon	8193204	8193267	.	-	.	ID=AsAag1094.t1.exon2;Parent=AsAag1094.t1
Asue_scaffold6	AUGUSTUS	exon	8193471	8193643	.	-	.	ID=AsAag1094.t1.exon3;Parent=AsAag1094.t1
Asue_scaffold6	AUGUSTUS	exon	8193735	8193954	.	-	.	ID=AsAag1094.t1.exon4;Parent=AsAag1094.t1
###
# start gene g1095
# protein sequence = [MTKTPILVAICLMLALNIAAETKVHIVYLGERQHDDPDYVTESHHQMLWSILGSKEAAHDSMVYSYRHGFSAFAAKLT
# DSQVIQLSELPEVFHVIRDRFYELQTTRTWDYLKHTSRHPKNLLNQTNMGDKVIIGVVDSGIWPESESFSDNGLGPIPKRWKGSCVSKQSFNGSTVCN
# RKLIGAKYFISGLIGGADESNWNTTENPEYGQALYQGPDMDFTGLVYPEGPGTSNETFSGVCEDLAKNPARIIKEKIVLCFTKSTDYGTVIQAASDVF
# NLDGYGVIVARNPGYQINPCDGFPCLAVDYELGTDILFYIRSTRSPVAKIQPTRTLVGLPVATKVATFSSRGPSSISPAILKPDIAAPGVNILAATSP
# NDTFYDRGFAMKSGTSMSTPVVAGIVALLKSLHPHWSPAAIRSAIVTTAWRTDPSGEPIFADGSNRKLADPFDYGGGVVNSEKAAKPGLVYDMGVNDY
# VLYLCSVGYTDSSITRLVRKKTVCANPKPSVLDLNLPSITIPNLAKEVTITRTVTNVGPVGSVYKAVIEAPVGVNVTVTPRTLVFNTKTRKLSFKVRV
# ITNHRVNTGYYFGSLTWTDSVHNVVIPVSVRTQILQRYYDEN]
# Evidence for and against this transcript:
# % of transcript supported by hints (any source): 0
# CDS exons: 0/9
# CDS introns: 0/8
# 5'UTR exons and introns: 0/1
# 3'UTR exons and introns: 0/1
# hint groups fully obeyed: 0
# incompatible hint groups: 0
# protein sequence = [MTKTPILVAICLMLALNIAAETKVHIVYLGERQHDDPDYVTESHHQMLWSILGSKEAAHDSMVYSYRHGFSAFAAKLT
# DSQVIQLSELPEVFHVIRDRFYELQTTRTWDYLKHTSRHPKNLLNQTNMGDKVIIGVVDSGINRLLASLNRIRRKFQIC]
# Evidence for and against this transcript:
# % of transcript supported by hints (any source): 0
# CDS exons: 0/4
# CDS introns: 0/3
# 5'UTR exons and introns: 0/1
# 3'UTR exons and introns: 0/1
# hint groups fully obeyed: 0
# incompatible hint groups: 0
# end gene g1095
Asue_scaffold6	AUGUSTUS	gene	8196840	8200194	.	+	.	ID=AsAag1095
Asue_scaffold6	AUGUSTUS	mRNA	8196840	8200194	.	+	.	ID=AsAag1095.t1;Parent=AsAag1095
Asue_scaffold6	AUGUSTUS	CDS	8196886	8196954	.	+	0	ID=AsAag1095.t1.cds;Parent=AsAag1095.t1
Asue_scaffold6	AUGUSTUS	CDS	8197061	8197152	.	+	0	ID=AsAag1095.t1.cds;Parent=AsAag1095.t1
Asue_scaffold6	AUGUSTUS	CDS	8197248	8197345	.	+	1	ID=AsAag1095.t1.cds;Parent=AsAag1095.t1
Asue_scaffold6	AUGUSTUS	CDS	8197432	8197587	.	+	2	ID=AsAag1095.t1.cds;Parent=AsAag1095.t1
Asue_scaffold6	AUGUSTUS	CDS	8197674	8197876	.	+	2	ID=AsAag1095.t1.cds;Parent=AsAag1095.t1
Asue_scaffold6	AUGUSTUS	CDS	8198435	8198523	.	+	0	ID=AsAag1095.t1.cds;Parent=AsAag1095.t1
Asue_scaffold6	AUGUSTUS	CDS	8198610	8198855	.	+	1	ID=AsAag1095.t1.cds;Parent=AsAag1095.t1
Asue_scaffold6	AUGUSTUS	CDS	8198948	8199062	.	+	1	ID=AsAag1095.t1.cds;Parent=AsAag1095.t1
Asue_scaffold6	AUGUSTUS	CDS	8199270	8200034	.	+	0	ID=AsAag1095.t1.cds;Parent=AsAag1095.t1
Asue_scaffold6	AUGUSTUS	exon	8196886	8196954	.	+	.	ID=AsAag1095.t1.exon1;Parent=AsAag1095.t1
Asue_scaffold6	AUGUSTUS	exon	8197061	8197152	.	+	.	ID=AsAag1095.t1.exon2;Parent=AsAag1095.t1
Asue_scaffold6	AUGUSTUS	exon	8197248	8197345	.	+	.	ID=AsAag1095.t1.exon3;Parent=AsAag1095.t1
Asue_scaffold6	AUGUSTUS	exon	8197432	8197587	.	+	.	ID=AsAag1095.t1.exon4;Parent=AsAag1095.t1
Asue_scaffold6	AUGUSTUS	exon	8197674	8197876	.	+	.	ID=AsAag1095.t1.exon5;Parent=AsAag1095.t1
Asue_scaffold6	AUGUSTUS	exon	8198435	8198523	.	+	.	ID=AsAag1095.t1.exon6;Parent=AsAag1095.t1
Asue_scaffold6	AUGUSTUS	exon	8198610	8198855	.	+	.	ID=AsAag1095.t1.exon7;Parent=AsAag1095.t1
Asue_scaffold6	AUGUSTUS	exon	8198948	8199062	.	+	.	ID=AsAag1095.t1.exon8;Parent=AsAag1095.t1
Asue_scaffold6	AUGUSTUS	exon	8199270	8200034	.	+	.	ID=AsAag1095.t1.exon9;Parent=AsAag1095.t1
Asue_scaffold6	AUGUSTUS	mRNA	8196840	8197784	.	+	.	ID=AsAag1095.t2;Parent=AsAag1095
Asue_scaffold6	AUGUSTUS	CDS	8196886	8196954	.	+	0	ID=AsAag1095.t2.cds;Parent=AsAag1095.t2
Asue_scaffold6	AUGUSTUS	CDS	8197061	8197152	.	+	0	ID=AsAag1095.t2.cds;Parent=AsAag1095.t2
Asue_scaffold6	AUGUSTUS	CDS	8197248	8197345	.	+	1	ID=AsAag1095.t2.cds;Parent=AsAag1095.t2
Asue_scaffold6	AUGUSTUS	CDS	8197432	8197646	.	+	2	ID=AsAag1095.t2.cds;Parent=AsAag1095.t2
Asue_scaffold6	AUGUSTUS	exon	8196886	8196954	.	+	.	ID=AsAag1095.t2.exon1;Parent=AsAag1095.t2
Asue_scaffold6	AUGUSTUS	exon	8197061	8197152	.	+	.	ID=AsAag1095.t2.exon2;Parent=AsAag1095.t2
Asue_scaffold6	AUGUSTUS	exon	8197248	8197345	.	+	.	ID=AsAag1095.t2.exon3;Parent=AsAag1095.t2
Asue_scaffold6	AUGUSTUS	exon	8197432	8197646	.	+	.	ID=AsAag1095.t2.exon4;Parent=AsAag1095.t2
###
# start gene g1096
# protein sequence = [MRNFRSSVLVVLSLIIVLNVARASAKSKVHIVYLGEKQHDDPEFVTESHHQMLSSLLGSKDDAHESMVYSYRHGFSGF
# AAKLTKSQAKKIADSPEVIHVIPDGYYELATTRTWDYLGLSADNSKNLLSDTNMGDQTIIGVIDTGVWPESESFNDNGVGPIPSHWKGGCEPGENFSS
# INCNRKLIGAKYFINGFLAENQGFNTTESPDYISARDFDGHGTHVASTVGGSFVPNVSYKGLAKGTLRGGAPRARIAMYKACWYLNELDGVTCSFSDI
# MKAIDEAIHDGVDVLSLSLGGRIPLNSETDLRDGIATGAFHAVAKGIVVVCAGGNAGPASQTVVNTAPWIVTVAATTLDRSFPTPIILGNNQVILGQA
# MYTGPELGFTSVVYPEDPGNSYDTFSGVCESLNLNPNHTMAGKVILCFTTARDYAVVSRAASFVKAAGGLGLIIARNPGYNLAPCSDDFPCVAIDYEL
# GTDILFYIRYTGSPVVKIQPSRTLVGEPVGTKVATFSSRGPNSISPAILKVSWRTDPFGEQIFAEGSSRDPFDYGGGLVNPEKAAEPGLIYDMGPQDY
# ILYLCSVGYNESSISQLVGKVTVCSNPKPSVLDVNLPSITIPNLNDEVTLTRTVTNVGPVDSVYKVVVEPPLGIRVVVTPETLVFNSKTKSVPFTVLV
# STTHRINTRYFFGSLTWTDSIHNVVIPVSVRTQILQNYYDEN]
# Evidence for and against this transcript:
# % of transcript supported by hints (any source): 0
# CDS exons: 0/9
# CDS introns: 0/8
# 5'UTR exons and introns: 0/1
# 3'UTR exons and introns: 0/1
# hint groups fully obeyed: 0
# incompatible hint groups: 0
# protein sequence = [MRNFRSSVLVVLSLIIVLNVARASAKSKVHIVYLGEKQHDDPEFVTESHHQMLSSLLGSKDDAHESMVYSYRHGFSGF
# AAKLTKSQAKKIADSPEVIHVIPDGYYELATTRTWDYLGLSADNSKNLLSDTNMGDQTIIGVIDTGVWPESESFNDNGVGPIPSHWKGGCEPGENFSS
# INCNRKLIGAKYFINGFLAENQGFNTTESPDYISARDFDGHGTHVASTVGGSFVPNVSYKGLAKGTLRGGAPRARIAMYKACWYLNELDGVTCSFSDI
# MKAIDEAIHDGVDVLSLSLGGRIPLNSETDLRDGIATGAFHAVAKGIVVVCAGGNAGPASQTVVNTAPWIVTVAATTLDRSFPTPIILGNNQVILGQA
# MYTGPELGFTSVVYPEDPGNSYDTFSGVCESLNLNPNHTMAGKVILCFTTARDYAVVSRAASFVKAAGGLGLIIARNPGYNLAPCSDDFPCVAIDYEL
# GTDILFYIRYTGSPVVKIQPSRTLVGEPVGTKVATFSSRGPNSISPAILKVSWRTDPFGEQIFAEGSSRDPFDYGGGLVNPEKAAEPGLIYDMGPQDY
# ILYLCSVGYNESSISQLVGKVTVCSNPKPSVLDVNLPSITIPNLNDEVTLTRTVTNVGPVDSVYKVVVEPPLGIRVVVTPETLVFNSKTKSVPFTVLV
# STTHRINTRYFFGSLTWTDSIHNVVIPVLITILNAARAGSESKVHIVYLGEKQHHDPEFVTESHHQMLVSLLGSKKDADDSMVYSYRHGFSGFAAKLT
# KSQAKKIADLPEVVHVIPDGFHELATTRTWDYLGLSAANPKNLLNDTNMGDQVIIGVIDTGVWPESESFNDNGVGPIPRKWKGGCESGEKFRSTNCNR
# KLIGAKYFINGFLAQNKGFNSTKSPDYISARDFDGHGTHVASIAGGSFVPNVSYKGLAGGTLRGGAPRARIAMYKACWYLDELNGLTCSNSDIMKAID
# EAMHDGVDVLSISLVGQVPLNSETDLRDEFATGLFHAVAKGIVVVCAGGNDGPAAQTVVNTAPWILTVAATTLDRSFPTPITLGNNKVILGQATYTGP
# ELGLTSLVYPEDARNSNETFSGVCESLNLNPNRTMAGKVVLCFTTSRTNAAISRAASFVKAAGALGLIISRNPVYTLASCNDDFPCVAIDYELGTDIL
# SYIRSTRSPVVKIQPSKTLTGQPVGTKVVNFSSRGPNSMSPAILKLGEQIFADGSSRKVADPFDYGGGLVNPEKAAEPGLIYDMDPQDYILYLCSAGD
# NESSISQLVGQVTVCSNPKPSVLDVNLPSITIPNLKDEVTVARTVTNVGPSNSVYKVAVEPPLGVRVAVTPETLVFNSKTKSVSFTVLVSTTHKINTG
# FYFGSLTWTDSVHNVVIPLSVRTQILQNYYDEN]
# Evidence for and against this transcript:
# % of transcript supported by hints (any source): 0
# CDS exons: 0/17
# CDS introns: 0/16
# 5'UTR exons and introns: 0/1
# 3'UTR exons and introns: 0/1
# hint groups fully obeyed: 0
# incompatible hint groups: 0
# end gene g1096
Asue_scaffold6	AUGUSTUS	gene	8200255	8207195	.	-	.	ID=AsAag1096
Asue_scaffold6	AUGUSTUS	mRNA	8203555	8207195	.	-	.	ID=AsAag1096.t1;Parent=AsAag1096
Asue_scaffold6	AUGUSTUS	CDS	8203981	8204543	.	-	2	ID=AsAag1096.t1.cds;Parent=AsAag1096.t1
Asue_scaffold6	AUGUSTUS	CDS	8204892	8205010	.	-	1	ID=AsAag1096.t1.cds;Parent=AsAag1096.t1
Asue_scaffold6	AUGUSTUS	CDS	8205115	8205363	.	-	1	ID=AsAag1096.t1.cds;Parent=AsAag1096.t1
Asue_scaffold6	AUGUSTUS	CDS	8205468	8205556	.	-	0	ID=AsAag1096.t1.cds;Parent=AsAag1096.t1
Asue_scaffold6	AUGUSTUS	CDS	8205660	8206336	.	-	2	ID=AsAag1096.t1.cds;Parent=AsAag1096.t1
Asue_scaffold6	AUGUSTUS	CDS	8206443	8206598	.	-	2	ID=AsAag1096.t1.cds;Parent=AsAag1096.t1
Asue_scaffold6	AUGUSTUS	CDS	8206724	8206821	.	-	1	ID=AsAag1096.t1.cds;Parent=AsAag1096.t1
Asue_scaffold6	AUGUSTUS	CDS	8206899	8206990	.	-	0	ID=AsAag1096.t1.cds;Parent=AsAag1096.t1
Asue_scaffold6	AUGUSTUS	CDS	8207075	8207158	.	-	0	ID=AsAag1096.t1.cds;Parent=AsAag1096.t1
Asue_scaffold6	AUGUSTUS	exon	8203981	8204543	.	-	.	ID=AsAag1096.t1.exon1;Parent=AsAag1096.t1
Asue_scaffold6	AUGUSTUS	exon	8204892	8205010	.	-	.	ID=AsAag1096.t1.exon2;Parent=AsAag1096.t1
Asue_scaffold6	AUGUSTUS	exon	8205115	8205363	.	-	.	ID=AsAag1096.t1.exon3;Parent=AsAag1096.t1
Asue_scaffold6	AUGUSTUS	exon	8205468	8205556	.	-	.	ID=AsAag1096.t1.exon4;Parent=AsAag1096.t1
Asue_scaffold6	AUGUSTUS	exon	8205660	8206336	.	-	.	ID=AsAag1096.t1.exon5;Parent=AsAag1096.t1
Asue_scaffold6	AUGUSTUS	exon	8206443	8206598	.	-	.	ID=AsAag1096.t1.exon6;Parent=AsAag1096.t1
Asue_scaffold6	AUGUSTUS	exon	8206724	8206821	.	-	.	ID=AsAag1096.t1.exon7;Parent=AsAag1096.t1
Asue_scaffold6	AUGUSTUS	exon	8206899	8206990	.	-	.	ID=AsAag1096.t1.exon8;Parent=AsAag1096.t1
Asue_scaffold6	AUGUSTUS	exon	8207075	8207158	.	-	.	ID=AsAag1096.t1.exon9;Parent=AsAag1096.t1
Asue_scaffold6	AUGUSTUS	mRNA	8200255	8207195	.	-	.	ID=AsAag1096.t2;Parent=AsAag1096
Asue_scaffold6	AUGUSTUS	CDS	8200403	8200957	.	-	0	ID=AsAag1096.t2.cds;Parent=AsAag1096.t2
Asue_scaffold6	AUGUSTUS	CDS	8201307	8201670	.	-	1	ID=AsAag1096.t2.cds;Parent=AsAag1096.t2
Asue_scaffold6	AUGUSTUS	CDS	8201751	8201839	.	-	0	ID=AsAag1096.t2.cds;Parent=AsAag1096.t2
Asue_scaffold6	AUGUSTUS	CDS	8201939	8202615	.	-	2	ID=AsAag1096.t2.cds;Parent=AsAag1096.t2
Asue_scaffold6	AUGUSTUS	CDS	8202708	8202863	.	-	2	ID=AsAag1096.t2.cds;Parent=AsAag1096.t2
Asue_scaffold6	AUGUSTUS	CDS	8202999	8203096	.	-	1	ID=AsAag1096.t2.cds;Parent=AsAag1096.t2
Asue_scaffold6	AUGUSTUS	CDS	8203186	8203277	.	-	0	ID=AsAag1096.t2.cds;Parent=AsAag1096.t2
Asue_scaffold6	AUGUSTUS	CDS	8203374	8203419	.	-	1	ID=AsAag1096.t2.cds;Parent=AsAag1096.t2
Asue_scaffold6	AUGUSTUS	CDS	8204027	8204543	.	-	2	ID=AsAag1096.t2.cds;Parent=AsAag1096.t2
Asue_scaffold6	AUGUSTUS	CDS	8204892	8205010	.	-	1	ID=AsAag1096.t2.cds;Parent=AsAag1096.t2
Asue_scaffold6	AUGUSTUS	CDS	8205115	8205363	.	-	1	ID=AsAag1096.t2.cds;Parent=AsAag1096.t2
Asue_scaffold6	AUGUSTUS	CDS	8205468	8205556	.	-	0	ID=AsAag1096.t2.cds;Parent=AsAag1096.t2
Asue_scaffold6	AUGUSTUS	CDS	8205660	8206336	.	-	2	ID=AsAag1096.t2.cds;Parent=AsAag1096.t2
Asue_scaffold6	AUGUSTUS	CDS	8206443	8206598	.	-	2	ID=AsAag1096.t2.cds;Parent=AsAag1096.t2
Asue_scaffold6	AUGUSTUS	CDS	8206724	8206821	.	-	1	ID=AsAag1096.t2.cds;Parent=AsAag1096.t2
Asue_scaffold6	AUGUSTUS	CDS	8206899	8206990	.	-	0	ID=AsAag1096.t2.cds;Parent=AsAag1096.t2
Asue_scaffold6	AUGUSTUS	CDS	8207075	8207158	.	-	0	ID=AsAag1096.t2.cds;Parent=AsAag1096.t2
Asue_scaffold6	AUGUSTUS	exon	8200403	8200957	.	-	.	ID=AsAag1096.t2.exon1;Parent=AsAag1096.t2
Asue_scaffold6	AUGUSTUS	exon	8201307	8201670	.	-	.	ID=AsAag1096.t2.exon2;Parent=AsAag1096.t2
Asue_scaffold6	AUGUSTUS	exon	8201751	8201839	.	-	.	ID=AsAag1096.t2.exon3;Parent=AsAag1096.t2
Asue_scaffold6	AUGUSTUS	exon	8201939	8202615	.	-	.	ID=AsAag1096.t2.exon4;Parent=AsAag1096.t2
Asue_scaffold6	AUGUSTUS	exon	8202708	8202863	.	-	.	ID=AsAag1096.t2.exon5;Parent=AsAag1096.t2
Asue_scaffold6	AUGUSTUS	exon	8202999	8203096	.	-	.	ID=AsAag1096.t2.exon6;Parent=AsAag1096.t2
Asue_scaffold6	AUGUSTUS	exon	8203186	8203277	.	-	.	ID=AsAag1096.t2.exon7;Parent=AsAag1096.t2
Asue_scaffold6	AUGUSTUS	exon	8203374	8203419	.	-	.	ID=AsAag1096.t2.exon8;Parent=AsAag1096.t2
Asue_scaffold6	AUGUSTUS	exon	8204027	8204543	.	-	.	ID=AsAag1096.t2.exon9;Parent=AsAag1096.t2
Asue_scaffold6	AUGUSTUS	exon	8204892	8205010	.	-	.	ID=AsAag1096.t2.exon10;Parent=AsAag1096.t2
Asue_scaffold6	AUGUSTUS	exon	8205115	8205363	.	-	.	ID=AsAag1096.t2.exon11;Parent=AsAag1096.t2
Asue_scaffold6	AUGUSTUS	exon	8205468	8205556	.	-	.	ID=AsAag1096.t2.exon12;Parent=AsAag1096.t2
Asue_scaffold6	AUGUSTUS	exon	8205660	8206336	.	-	.	ID=AsAag1096.t2.exon13;Parent=AsAag1096.t2
Asue_scaffold6	AUGUSTUS	exon	8206443	8206598	.	-	.	ID=AsAag1096.t2.exon14;Parent=AsAag1096.t2
Asue_scaffold6	AUGUSTUS	exon	8206724	8206821	.	-	.	ID=AsAag1096.t2.exon15;Parent=AsAag1096.t2
Asue_scaffold6	AUGUSTUS	exon	8206899	8206990	.	-	.	ID=AsAag1096.t2.exon16;Parent=AsAag1096.t2
Asue_scaffold6	AUGUSTUS	exon	8207075	8207158	.	-	.	ID=AsAag1096.t2.exon17;Parent=AsAag1096.t2
###
# start gene g1097
# protein sequence = [MRNYRLLLVLVLSLVIALNVVRASDESKVHIVYLGEKQHDDPEFVTESHHQMLSSLLGSKVDAHESMVYSYRHGFSGF
# AAKLTDSQAKKLADSPEVVHVMTDSFYELATTRTWDYLGLSVANPNNLLNDTNMGDQVIIGFIDTGVWPESESFNDNGVGPIPRKWKGGCEPGEKFKS
# TNCNRKLIGAKYFINGFLAENEGFNTTESRDYISARDFIGHGTHTVSIAGGSFVPNMSYKGLAGGNLRGGAPRARIAIYKACWYVDQQGVVACSSSDI
# LKAMDEAMHDGVDVLSLSLGAQIPLYPETDLRDRIATGAFHAVAKGIIVVCAGGNSGPAAQTVLNTAPWILTVAATTLDRSFPTPITLGNRKVILGQA
# LYTGQELGFTSLVYPENPGNTNETFSGVCESLNLNPNRTMAGKVVLCFTTNTLFTAVSRAASYVKAAGGLGVIIARNPGYNLTPCRDDFPCVAIDYEL
# GTDILLYIRSTGSPVVKIQPSRTLVGQPVGTKVATFSSRGPNSISPAILKPDIGAPGVSILAATSPDSNSSVGGFDILSGTSMAAPVVAGVVALLKAL
# HPNWSPAAFRSAIVTTAWRTDPFGEQIFAEGSSRKVADPFDYGGGIVNAEKAAEPGLIYDMGTQDYILYLCSAGYNDSSISQLVGKVTVCLNPKPSVL
# DVNLPSITIPNLKDEVTLTRTVTNVGPVDSVYKVVVEPPLGIRAVVTPETLVFNSKTESVSFTVRVSTTHKINTGFYFGNLIWTDSMHNVTIPVSVRT
# QILQNYYDEN]
# Evidence for and against this transcript:
# % of transcript supported by hints (any source): 90.5
# CDS exons: 10/10
#      P:  10 
# CDS introns: 9/9
#      E:   4 
#      P:   9 
# 5'UTR exons and introns: 0/1
# 3'UTR exons and introns: 0/1
# hint groups fully obeyed: 16
#      E:   4 
#      P:  12 
# incompatible hint groups: 9
#      P:   9 (AL1G47250.t1,TRINITY_GG_101_c1592_g1_i2)
# end gene g1097
Asue_scaffold6	AUGUSTUS	gene	8207340	8211045	.	-	.	ID=AsAag1097
Asue_scaffold6	AUGUSTUS	mRNA	8207340	8211045	.	-	.	ID=AsAag1097.t1;Parent=AsAag1097
Asue_scaffold6	AUGUSTUS	CDS	8207736	8208307	.	-	2	ID=AsAag1097.t1.cds;Parent=AsAag1097.t1
Asue_scaffold6	AUGUSTUS	CDS	8208409	8208601	.	-	0	ID=AsAag1097.t1.cds;Parent=AsAag1097.t1
Asue_scaffold6	AUGUSTUS	CDS	8208682	8208796	.	-	1	ID=AsAag1097.t1.cds;Parent=AsAag1097.t1
Asue_scaffold6	AUGUSTUS	CDS	8208923	8209171	.	-	1	ID=AsAag1097.t1.cds;Parent=AsAag1097.t1
Asue_scaffold6	AUGUSTUS	CDS	8209276	8209364	.	-	0	ID=AsAag1097.t1.cds;Parent=AsAag1097.t1
Asue_scaffold6	AUGUSTUS	CDS	8209479	8210155	.	-	2	ID=AsAag1097.t1.cds;Parent=AsAag1097.t1
Asue_scaffold6	AUGUSTUS	CDS	8210259	8210414	.	-	2	ID=AsAag1097.t1.cds;Parent=AsAag1097.t1
Asue_scaffold6	AUGUSTUS	CDS	8210544	8210641	.	-	1	ID=AsAag1097.t1.cds;Parent=AsAag1097.t1
Asue_scaffold6	AUGUSTUS	CDS	8210732	8210823	.	-	0	ID=AsAag1097.t1.cds;Parent=AsAag1097.t1
Asue_scaffold6	AUGUSTUS	CDS	8210913	8210996	.	-	0	ID=AsAag1097.t1.cds;Parent=AsAag1097.t1
Asue_scaffold6	AUGUSTUS	exon	8207736	8208307	.	-	.	ID=AsAag1097.t1.exon1;Parent=AsAag1097.t1
Asue_scaffold6	AUGUSTUS	exon	8208409	8208601	.	-	.	ID=AsAag1097.t1.exon2;Parent=AsAag1097.t1
Asue_scaffold6	AUGUSTUS	exon	8208682	8208796	.	-	.	ID=AsAag1097.t1.exon3;Parent=AsAag1097.t1
Asue_scaffold6	AUGUSTUS	exon	8208923	8209171	.	-	.	ID=AsAag1097.t1.exon4;Parent=AsAag1097.t1
Asue_scaffold6	AUGUSTUS	exon	8209276	8209364	.	-	.	ID=AsAag1097.t1.exon5;Parent=AsAag1097.t1
Asue_scaffold6	AUGUSTUS	exon	8209479	8210155	.	-	.	ID=AsAag1097.t1.exon6;Parent=AsAag1097.t1
Asue_scaffold6	AUGUSTUS	exon	8210259	8210414	.	-	.	ID=AsAag1097.t1.exon7;Parent=AsAag1097.t1
Asue_scaffold6	AUGUSTUS	exon	8210544	8210641	.	-	.	ID=AsAag1097.t1.exon8;Parent=AsAag1097.t1
Asue_scaffold6	AUGUSTUS	exon	8210732	8210823	.	-	.	ID=AsAag1097.t1.exon9;Parent=AsAag1097.t1
Asue_scaffold6	AUGUSTUS	exon	8210913	8210996	.	-	.	ID=AsAag1097.t1.exon10;Parent=AsAag1097.t1
###
# start gene g1098
# protein sequence = [MGMGRYQKSATSGVSARWVFVLCISSFLLGVLVVNRLLASFETVDGIEKGSSEPNDQARSLHPLIDCESKEGDILSRV
# SHTHDVIKTLDKTISSLEVELATARAARSDGGDGSPAVAKSVADQLKIRPRMFFVMGIMTAFSSRKRRDSIRGTWLPKGDELKRLETEKGIIMRFVIG
# HSSSPGGVLDLTIEAEEEQHKDFFRLNHIEGYHELSSKTQIYFSSAVAKWDADFYIKVDDDVHVNLGMLGSTLARHRSKPRVYIGCMKSGPVLAQKGV
# KYHEPEYWKFGEEGNKYFRHATGQIYAISKDLATYISVNRQLLHKYANEDVSLGSWFIGLDVEHIDDRSLCCGTPLDCEWKGQAGNPCAASFDWSCSG
# ICKSVDRMLEVHQRCGEGDGAIWHTSF]
# Evidence for and against this transcript:
# % of transcript supported by hints (any source): 81.5
# CDS exons: 11/11
#      P:  11 
# CDS introns: 10/10
#      P:  10 
# 5'UTR exons and introns: 1/5
#      E:   1 
# 3'UTR exons and introns: 0/1
# hint groups fully obeyed: 12
#      E:   1 
#      P:  11 
# incompatible hint groups: 10
#      P:  10 (TRINITY_GG_101_c3814_g1_i1,TRINITY_GG_101_c1795_g1_i1,AL1G47220.t1,TRINITY_GG_101_c42_g1_i1,...)
# end gene g1098
Asue_scaffold6	AUGUSTUS	gene	8214550	8220265	.	+	.	ID=AsAag1098
Asue_scaffold6	AUGUSTUS	mRNA	8214550	8220265	.	+	.	ID=AsAag1098.t1;Parent=AsAag1098
Asue_scaffold6	AUGUSTUS	CDS	8217634	8217740	.	+	0	ID=AsAag1098.t1.cds;Parent=AsAag1098.t1
Asue_scaffold6	AUGUSTUS	CDS	8218223	8218325	.	+	1	ID=AsAag1098.t1.cds;Parent=AsAag1098.t1
Asue_scaffold6	AUGUSTUS	CDS	8218414	8218460	.	+	0	ID=AsAag1098.t1.cds;Parent=AsAag1098.t1
Asue_scaffold6	AUGUSTUS	CDS	8218548	8218759	.	+	1	ID=AsAag1098.t1.cds;Parent=AsAag1098.t1
Asue_scaffold6	AUGUSTUS	CDS	8218848	8218911	.	+	2	ID=AsAag1098.t1.cds;Parent=AsAag1098.t1
Asue_scaffold6	AUGUSTUS	CDS	8218992	8219064	.	+	1	ID=AsAag1098.t1.cds;Parent=AsAag1098.t1
Asue_scaffold6	AUGUSTUS	CDS	8219148	8219268	.	+	0	ID=AsAag1098.t1.cds;Parent=AsAag1098.t1
Asue_scaffold6	AUGUSTUS	CDS	8219342	8219429	.	+	2	ID=AsAag1098.t1.cds;Parent=AsAag1098.t1
Asue_scaffold6	AUGUSTUS	CDS	8219503	8219628	.	+	1	ID=AsAag1098.t1.cds;Parent=AsAag1098.t1
Asue_scaffold6	AUGUSTUS	CDS	8219716	8219825	.	+	1	ID=AsAag1098.t1.cds;Parent=AsAag1098.t1
Asue_scaffold6	AUGUSTUS	CDS	8219916	8220064	.	+	2	ID=AsAag1098.t1.cds;Parent=AsAag1098.t1
Asue_scaffold6	AUGUSTUS	exon	8217634	8217740	.	+	.	ID=AsAag1098.t1.exon1;Parent=AsAag1098.t1
Asue_scaffold6	AUGUSTUS	exon	8218223	8218325	.	+	.	ID=AsAag1098.t1.exon2;Parent=AsAag1098.t1
Asue_scaffold6	AUGUSTUS	exon	8218414	8218460	.	+	.	ID=AsAag1098.t1.exon3;Parent=AsAag1098.t1
Asue_scaffold6	AUGUSTUS	exon	8218548	8218759	.	+	.	ID=AsAag1098.t1.exon4;Parent=AsAag1098.t1
Asue_scaffold6	AUGUSTUS	exon	8218848	8218911	.	+	.	ID=AsAag1098.t1.exon5;Parent=AsAag1098.t1
Asue_scaffold6	AUGUSTUS	exon	8218992	8219064	.	+	.	ID=AsAag1098.t1.exon6;Parent=AsAag1098.t1
Asue_scaffold6	AUGUSTUS	exon	8219148	8219268	.	+	.	ID=AsAag1098.t1.exon7;Parent=AsAag1098.t1
Asue_scaffold6	AUGUSTUS	exon	8219342	8219429	.	+	.	ID=AsAag1098.t1.exon8;Parent=AsAag1098.t1
Asue_scaffold6	AUGUSTUS	exon	8219503	8219628	.	+	.	ID=AsAag1098.t1.exon9;Parent=AsAag1098.t1
Asue_scaffold6	AUGUSTUS	exon	8219716	8219825	.	+	.	ID=AsAag1098.t1.exon10;Parent=AsAag1098.t1
Asue_scaffold6	AUGUSTUS	exon	8219916	8220064	.	+	.	ID=AsAag1098.t1.exon11;Parent=AsAag1098.t1
###
# start gene g1099
# protein sequence = [MNSMFSAFDAMCAEIMGKKVTAASYVYRSERNSASSSGGGQNASLSLKKDEKASKNMDLPTKTPRFALELDGLNCFET
# IVRS]
# Evidence for and against this transcript:
# % of transcript supported by hints (any source): 33.3
# CDS exons: 1/1
#      P:   1 
# CDS introns: 0/0
# 5'UTR exons and introns: 0/1
# 3'UTR exons and introns: 0/1
# hint groups fully obeyed: 0
# incompatible hint groups: 2
#      P:   2 (TRINITY_GG_101_c4352_g1_i1,AL1G47210.t1)
# end gene g1099
Asue_scaffold6	AUGUSTUS	gene	8220279	8220785	.	-	.	ID=AsAag1099
Asue_scaffold6	AUGUSTUS	mRNA	8220279	8220785	.	-	.	ID=AsAag1099.t1;Parent=AsAag1099
Asue_scaffold6	AUGUSTUS	CDS	8220459	8220707	.	-	0	ID=AsAag1099.t1.cds;Parent=AsAag1099.t1
Asue_scaffold6	AUGUSTUS	exon	8220459	8220707	.	-	.	ID=AsAag1099.t1.exon1;Parent=AsAag1099.t1
###
# start gene g1100
# protein sequence = [MNSMFSAFDALFAELMGKNLMASPFNATTATAKPAATXXXXXXXXXXXXXXSKKVGLVQKTPRFALELDGLHCFETIV
# RS]
# Evidence for and against this transcript:
# % of transcript supported by hints (any source): 0
# CDS exons: 0/1
# CDS introns: 0/0
# 5'UTR exons and introns: 0/1
# 3'UTR exons and introns: 0/1
# hint groups fully obeyed: 0
# incompatible hint groups: 1
#      P:   1 (TRINITY_GG_101_c2363_g1_i1)
# end gene g1100
Asue_scaffold6	AUGUSTUS	gene	8223295	8223885	.	-	.	ID=AsAag1100
Asue_scaffold6	AUGUSTUS	mRNA	8223295	8223885	.	-	.	ID=AsAag1100.t1;Parent=AsAag1100
Asue_scaffold6	AUGUSTUS	CDS	8223556	8223798	.	-	0	ID=AsAag1100.t1.cds;Parent=AsAag1100.t1
Asue_scaffold6	AUGUSTUS	exon	8223556	8223798	.	-	.	ID=AsAag1100.t1.exon1;Parent=AsAag1100.t1
###
# start gene g1101
# protein sequence = [MGDAAEQARGFHVTTTRKQIVTAALPLQDHWLPLSNLDLLLPPVHVSVCFCYKKPHHFLSVAETLKASLAEALVSYYA
# FAGELVKNSVGEPEILCNNRGVDFLEALADVELRELNLHDPDESIAKLVPKKKHGVLAIQMYMPVTSLPLPQETTNDPDNILTSRIYYIKGNALEDLQ
# RFASSSSSKNGYSQRTKLESFSAFLWKLVAKHAGRELVLNKKSKMGIVVDGRRRLMEKENNTYFGNVLSIPFGEHSINDLIDKPLSWVSNEVHKFLEE
# AVTKDHFLNLIDWVEIHRPIPAVSRIYSTGANDGPAFVVSSGRSFPVTKVDFGWGLPVFGSYHFPWEGSAGYVMPMPSPVDDGDGDWVVYLHLTKGQL
# KFIEDEVSHVLKPIDNDYLKINTIF]
# Evidence for and against this transcript:
# % of transcript supported by hints (any source): 0
# CDS exons: 0/2
# CDS introns: 0/1
# 5'UTR exons and introns: 0/1
# 3'UTR exons and introns: 0/1
# hint groups fully obeyed: 0
# incompatible hint groups: 0
# end gene g1101
Asue_scaffold6	AUGUSTUS	gene	8225934	8227655	.	-	.	ID=AsAag1101
Asue_scaffold6	AUGUSTUS	mRNA	8225934	8227655	.	-	.	ID=AsAag1101.t1;Parent=AsAag1101
Asue_scaffold6	AUGUSTUS	CDS	8226104	8226883	.	-	0	ID=AsAag1101.t1.cds;Parent=AsAag1101.t1
Asue_scaffold6	AUGUSTUS	CDS	8227177	8227590	.	-	0	ID=AsAag1101.t1.cds;Parent=AsAag1101.t1
Asue_scaffold6	AUGUSTUS	exon	8226104	8226883	.	-	.	ID=AsAag1101.t1.exon1;Parent=AsAag1101.t1
Asue_scaffold6	AUGUSTUS	exon	8227177	8227590	.	-	.	ID=AsAag1101.t1.exon2;Parent=AsAag1101.t1
###
# start gene g1102
# protein sequence = [MATVTASSHFVSRTSLFNNHRASSCSDLSQITLKGQSLTHCGLRSFNMVDKLQRRSQAKPVSTKSSKGSSKVKTGGKI
# VCEKGMSVIFIGAEVGPWSKTGGLGDVLGGLPPALAARGHRVMTICPRYDQYKDAWDTCVVVQIKVGDKVENVRFFHCYKRGVDRVFVDHPIFLAKVV
# GKTGSKIYGPITGVDYSDNQLRFSLLCQAALEAPQVLNLNSSKYFSGPYGEDVVFVANDWHTALLPCYLKSMYQSRGVYMNAKVVFCIHNIAYQGRFA
# FDDYSLLNLPISFKSSFDFMDGYEKPVKGRKINWMKAAILEADRVLTVSPYYAQELISGVDRGVELHTYLRMKTVSGIINGMDVQEWNPSTDKYIDIK
# YDITTVTDAKPLIKEALQAAVGLPVDRDVPVIGFIGRLEEQKGSDILVEALSKFMGLNVQMVILGTGKKKMEAQILELEEKFPGKAVGVAKFNVPLAH
# MITAGADFIIVPSRFEPCGLIQLHAMRYGTVPIVASTGGLVDTVKDGYTGFHIGRFNVKCEVVDPDDVIATAKAVTRAVAVYGTSAMKEMVKNCMDQD
# FSWKGPARLWEKVLLSLNVAGSEAGIEGEEIAPLAKENVATP]
# Evidence for and against this transcript:
# % of transcript supported by hints (any source): 44.4
# CDS exons: 0/12
# CDS introns: 11/11
#      E:  11 
# 5'UTR exons and introns: 1/3
#      E:   1 
# 3'UTR exons and introns: 0/1
# hint groups fully obeyed: 12
#      E:  12 
# incompatible hint groups: 0
# end gene g1102
Asue_scaffold6	AUGUSTUS	gene	8229030	8232367	.	+	.	ID=AsAag1102
Asue_scaffold6	AUGUSTUS	mRNA	8229030	8232367	.	+	.	ID=AsAag1102.t1;Parent=AsAag1102
Asue_scaffold6	AUGUSTUS	CDS	8229308	8229649	.	+	0	ID=AsAag1102.t1.cds;Parent=AsAag1102.t1
Asue_scaffold6	AUGUSTUS	CDS	8229737	8229817	.	+	0	ID=AsAag1102.t1.cds;Parent=AsAag1102.t1
Asue_scaffold6	AUGUSTUS	CDS	8229944	8230042	.	+	0	ID=AsAag1102.t1.cds;Parent=AsAag1102.t1
Asue_scaffold6	AUGUSTUS	CDS	8230125	8230214	.	+	0	ID=AsAag1102.t1.cds;Parent=AsAag1102.t1
Asue_scaffold6	AUGUSTUS	CDS	8230407	8230470	.	+	0	ID=AsAag1102.t1.cds;Parent=AsAag1102.t1
Asue_scaffold6	AUGUSTUS	CDS	8230547	8230647	.	+	2	ID=AsAag1102.t1.cds;Parent=AsAag1102.t1
Asue_scaffold6	AUGUSTUS	CDS	8230819	8230928	.	+	0	ID=AsAag1102.t1.cds;Parent=AsAag1102.t1
Asue_scaffold6	AUGUSTUS	CDS	8231016	8231259	.	+	1	ID=AsAag1102.t1.cds;Parent=AsAag1102.t1
Asue_scaffold6	AUGUSTUS	CDS	8231345	8231521	.	+	0	ID=AsAag1102.t1.cds;Parent=AsAag1102.t1
Asue_scaffold6	AUGUSTUS	CDS	8231604	8231882	.	+	0	ID=AsAag1102.t1.cds;Parent=AsAag1102.t1
Asue_scaffold6	AUGUSTUS	CDS	8231985	8232113	.	+	0	ID=AsAag1102.t1.cds;Parent=AsAag1102.t1
Asue_scaffold6	AUGUSTUS	CDS	8232199	8232315	.	+	0	ID=AsAag1102.t1.cds;Parent=AsAag1102.t1
Asue_scaffold6	AUGUSTUS	exon	8229308	8229649	.	+	.	ID=AsAag1102.t1.exon1;Parent=AsAag1102.t1
Asue_scaffold6	AUGUSTUS	exon	8229737	8229817	.	+	.	ID=AsAag1102.t1.exon2;Parent=AsAag1102.t1
Asue_scaffold6	AUGUSTUS	exon	8229944	8230042	.	+	.	ID=AsAag1102.t1.exon3;Parent=AsAag1102.t1
Asue_scaffold6	AUGUSTUS	exon	8230125	8230214	.	+	.	ID=AsAag1102.t1.exon4;Parent=AsAag1102.t1
Asue_scaffold6	AUGUSTUS	exon	8230407	8230470	.	+	.	ID=AsAag1102.t1.exon5;Parent=AsAag1102.t1
Asue_scaffold6	AUGUSTUS	exon	8230547	8230647	.	+	.	ID=AsAag1102.t1.exon6;Parent=AsAag1102.t1
Asue_scaffold6	AUGUSTUS	exon	8230819	8230928	.	+	.	ID=AsAag1102.t1.exon7;Parent=AsAag1102.t1
Asue_scaffold6	AUGUSTUS	exon	8231016	8231259	.	+	.	ID=AsAag1102.t1.exon8;Parent=AsAag1102.t1
Asue_scaffold6	AUGUSTUS	exon	8231345	8231521	.	+	.	ID=AsAag1102.t1.exon9;Parent=AsAag1102.t1
Asue_scaffold6	AUGUSTUS	exon	8231604	8231882	.	+	.	ID=AsAag1102.t1.exon10;Parent=AsAag1102.t1
Asue_scaffold6	AUGUSTUS	exon	8231985	8232113	.	+	.	ID=AsAag1102.t1.exon11;Parent=AsAag1102.t1
Asue_scaffold6	AUGUSTUS	exon	8232199	8232315	.	+	.	ID=AsAag1102.t1.exon12;Parent=AsAag1102.t1
###
# start gene g1103
# protein sequence = [MKRNSRDVVVLVVSAGVDNNLWGKGLNQSELDDNDIEELMRQVRDQPGRTVQQNGVSGLNSHVETYDAVNLEDDMYLE
# IDDLLLPEPEPEPASVEVMEKNWNQDGPVVLNDNDFVDTDSYFLDLGATNPQSDPVSVGLKNGFAQSHQVNTSLVTDQANNNQFQQQTGKNQGSNWPL
# RNSYTRQINNESSWMQELNNDGLTATRFVEAPGKGDSSEFINPLPSGITINKEDEATKDESSQFANSVWTFLESIPANPAYASENPFVKLNLVRMSSS
# GGRFRFASKSTGNNVVVIDSDSAVKRKKSGGNNDKKKNNKGFFFLSIIGALCALFWVIIGTMGVSGRSLLW]
# Evidence for and against this transcript:
# % of transcript supported by hints (any source): 14.3
# CDS exons: 0/3
# CDS introns: 1/2
#      E:   1 
# 5'UTR exons and introns: 0/1
# 3'UTR exons and introns: 0/1
# hint groups fully obeyed: 1
#      E:   1 
# incompatible hint groups: 0
# end gene g1103
Asue_scaffold6	AUGUSTUS	gene	8232425	8234215	.	-	.	ID=AsAag1103
Asue_scaffold6	AUGUSTUS	mRNA	8232425	8234215	.	-	.	ID=AsAag1103.t1;Parent=AsAag1103
Asue_scaffold6	AUGUSTUS	CDS	8232652	8233058	.	-	2	ID=AsAag1103.t1.cds;Parent=AsAag1103.t1
Asue_scaffold6	AUGUSTUS	CDS	8233224	8233824	.	-	0	ID=AsAag1103.t1.cds;Parent=AsAag1103.t1
Asue_scaffold6	AUGUSTUS	CDS	8233989	8234018	.	-	0	ID=AsAag1103.t1.cds;Parent=AsAag1103.t1
Asue_scaffold6	AUGUSTUS	exon	8232652	8233058	.	-	.	ID=AsAag1103.t1.exon1;Parent=AsAag1103.t1
Asue_scaffold6	AUGUSTUS	exon	8233224	8233824	.	-	.	ID=AsAag1103.t1.exon2;Parent=AsAag1103.t1
Asue_scaffold6	AUGUSTUS	exon	8233989	8234018	.	-	.	ID=AsAag1103.t1.exon3;Parent=AsAag1103.t1
###
# start gene g1104
# protein sequence = [MREIRLCTFLNTLQPDAEDVKLKLEPQGKFFFSATSGASKTPYEVDLDLFDSVDVNESKASVNSRCICYMVKKAESKW
# WDRLIKQEGKPPVFLKVDWDKWVDEDEDKVGGGADMDFGDFDFNSLNMGDTDGIGDEEDDIDMDEEITAESKVVEKIIEEGDVEKDEADVKKD]
# Evidence for and against this transcript:
# % of transcript supported by hints (any source): 0
# CDS exons: 0/6
# CDS introns: 0/5
# 5'UTR exons and introns: 0/1
# 3'UTR exons and introns: 0/1
# hint groups fully obeyed: 0
# incompatible hint groups: 1
#      P:   1 (TRINITY_GG_101_c5362_g1_i1)
# end gene g1104
Asue_scaffold6	AUGUSTUS	gene	8234970	8236726	.	+	.	ID=AsAag1104
Asue_scaffold6	AUGUSTUS	mRNA	8234970	8236726	.	+	.	ID=AsAag1104.t1;Parent=AsAag1104
Asue_scaffold6	AUGUSTUS	CDS	8235121	8235125	.	+	0	ID=AsAag1104.t1.cds;Parent=AsAag1104.t1
Asue_scaffold6	AUGUSTUS	CDS	8235471	8235633	.	+	1	ID=AsAag1104.t1.cds;Parent=AsAag1104.t1
Asue_scaffold6	AUGUSTUS	CDS	8235718	8235871	.	+	0	ID=AsAag1104.t1.cds;Parent=AsAag1104.t1
Asue_scaffold6	AUGUSTUS	CDS	8235953	8235996	.	+	2	ID=AsAag1104.t1.cds;Parent=AsAag1104.t1
Asue_scaffold6	AUGUSTUS	CDS	8236098	8236137	.	+	0	ID=AsAag1104.t1.cds;Parent=AsAag1104.t1
Asue_scaffold6	AUGUSTUS	CDS	8236247	8236356	.	+	2	ID=AsAag1104.t1.cds;Parent=AsAag1104.t1
Asue_scaffold6	AUGUSTUS	exon	8235121	8235125	.	+	.	ID=AsAag1104.t1.exon1;Parent=AsAag1104.t1
Asue_scaffold6	AUGUSTUS	exon	8235471	8235633	.	+	.	ID=AsAag1104.t1.exon2;Parent=AsAag1104.t1
Asue_scaffold6	AUGUSTUS	exon	8235718	8235871	.	+	.	ID=AsAag1104.t1.exon3;Parent=AsAag1104.t1
Asue_scaffold6	AUGUSTUS	exon	8235953	8235996	.	+	.	ID=AsAag1104.t1.exon4;Parent=AsAag1104.t1
Asue_scaffold6	AUGUSTUS	exon	8236098	8236137	.	+	.	ID=AsAag1104.t1.exon5;Parent=AsAag1104.t1
Asue_scaffold6	AUGUSTUS	exon	8236247	8236356	.	+	.	ID=AsAag1104.t1.exon6;Parent=AsAag1104.t1
###
# start gene g1105
# protein sequence = [MSSNRTQLNNNQFLFTELICLQRLVTRLGSSGSSNSIGACLLQPSLIIFRWILEFS]
# Evidence for and against this transcript:
# % of transcript supported by hints (any source): 40
# CDS exons: 1/2
#      P:   1 
# CDS introns: 1/1
#      E:   1 
#      P:   1 
# 5'UTR exons and introns: 0/1
# 3'UTR exons and introns: 0/1
# hint groups fully obeyed: 1
#      E:   1 
# incompatible hint groups: 1
#      P:   1 (TRINITY_GG_101_c32_g1_i2)
# end gene g1105
Asue_scaffold6	AUGUSTUS	gene	8239140	8239593	.	+	.	ID=AsAag1105
Asue_scaffold6	AUGUSTUS	mRNA	8239140	8239593	.	+	.	ID=AsAag1105.t1;Parent=AsAag1105
Asue_scaffold6	AUGUSTUS	CDS	8239212	8239279	.	+	0	ID=AsAag1105.t1.cds;Parent=AsAag1105.t1
Asue_scaffold6	AUGUSTUS	CDS	8239408	8239510	.	+	1	ID=AsAag1105.t1.cds;Parent=AsAag1105.t1
Asue_scaffold6	AUGUSTUS	exon	8239212	8239279	.	+	.	ID=AsAag1105.t1.exon1;Parent=AsAag1105.t1
Asue_scaffold6	AUGUSTUS	exon	8239408	8239510	.	+	.	ID=AsAag1105.t1.exon2;Parent=AsAag1105.t1
###
# start gene g1106
# protein sequence = [MAYSLGFALNDVVRGASGGGGNSSSGGGREKTPVYPVSPVAPDSASTGYLAISASPVTGKRKGKGAILLMVVVSMLLA
# RHLL]
# Evidence for and against this transcript:
# % of transcript supported by hints (any source): 27.3
# CDS exons: 1/3
#      P:   1 
# CDS introns: 1/2
#      E:   1 
#      P:   1 
# 5'UTR exons and introns: 1/5
#      E:   1 
# 3'UTR exons and introns: 0/1
# hint groups fully obeyed: 2
#      E:   2 
# incompatible hint groups: 2
#      P:   2 (TRINITY_GG_101_c5450_g1_i1,TRINITY_GG_101_c1034_g1_i1)
# end gene g1106
Asue_scaffold6	AUGUSTUS	gene	8240860	8245650	.	+	.	ID=AsAag1106
Asue_scaffold6	AUGUSTUS	mRNA	8240860	8245650	.	+	.	ID=AsAag1106.t1;Parent=AsAag1106
Asue_scaffold6	AUGUSTUS	CDS	8242978	8242980	.	+	0	ID=AsAag1106.t1.cds;Parent=AsAag1106.t1
Asue_scaffold6	AUGUSTUS	CDS	8244699	8244869	.	+	0	ID=AsAag1106.t1.cds;Parent=AsAag1106.t1
Asue_scaffold6	AUGUSTUS	CDS	8245284	8245358	.	+	0	ID=AsAag1106.t1.cds;Parent=AsAag1106.t1
Asue_scaffold6	AUGUSTUS	exon	8242978	8242980	.	+	.	ID=AsAag1106.t1.exon1;Parent=AsAag1106.t1
Asue_scaffold6	AUGUSTUS	exon	8244699	8244869	.	+	.	ID=AsAag1106.t1.exon2;Parent=AsAag1106.t1
Asue_scaffold6	AUGUSTUS	exon	8245284	8245358	.	+	.	ID=AsAag1106.t1.exon3;Parent=AsAag1106.t1
###
# start gene g1107
# protein sequence = [MTIPDSESTGVCEVPCTPEEERLIVTELNNEAEADLKEGNLYFVISNRWYTRWQRFVGLVTEEFPSGETSEVTRPGPI
# DNHDIIDSESDASDPQLRIMLEEGVDYILVPQQVWRKLVEWYKGGPPLPRKLISQGFYTKSFSVEVYPLCLKLTDSRDESTTIIRLSKQASIGQLYEM
# VCAGRGVAKEKARIWDYFEKKKSVLLDSSSEKSVEESGLQLNQDILLDVDGSASSQCDMSLAGNELALVPLEPTKSDAMDIVRGGGTLSNGHSNGSKF
# SLFGRNAFEDDVSSSTFGKEERRGLGGLQNLGNTCFMNSTLQCLAHTPPIVEYFLQDYSSDINAENPLGMRGELAIAFGELLRKLWTSGQNTVAPRAF
# KTKLARFAPQFSGYNQHDSQEMLAFLLDGLHEDLNKVKRKPYIEAKDSDGRPDDEVAEEKWKYHKARNDSVIVDVCQGQYKSTLVCPDCGKISITFDP
# FMYLSLPLPSSRTRSMTVTVFYGDGSHLPMPYTVTVPKDGSCRDLSNALGTACCLNNDESLLLAEVYDHKVFKYFENPLELLNGIKDNERIVAYRFNQ
# MHKGPEKVKLEILHGEQEKSDSGREPKLFGTPLVTYINKEPLSGSDIAASISGLLSPLRRVHMSSIVHSGNENGHVPDVADESLGSVSSRDTETEDNA
# SDDRELSFSLLPDYHSFSLQPLESDSVVNPGSVTKVLVKWNEKEHEKYDSSYLNDLPEVHKSSFLAKKTRQEEISLFSCLEAFLAEEPLGPEDMWYCP
# GCKEHRQANKKLDLWKLPDILVFHLKRFTYSRYFKNKIDSLVNFPIHDLDLSKYVKNKDGQSYLYELYAISNHYGGLGGGHYTAYAKLMDENKWYDFD
# DSRVSAVNEYEIKTPAAYVLFYRRVKSESETSDMKVD]
# Evidence for and against this transcript:
# % of transcript supported by hints (any source): 88.9
# CDS exons: 12/12
#      P:  12 
# CDS introns: 11/11
#      E:   5 
#      P:  11 
# 5'UTR exons and introns: 1/3
#      P:   1 
# 3'UTR exons and introns: 0/1
# hint groups fully obeyed: 5
#      E:   5 
# incompatible hint groups: 1
#      P:   1 (TRINITY_GG_101_c2366_g1_i1)
# end gene g1107
Asue_scaffold6	AUGUSTUS	gene	8246445	8251455	.	-	.	ID=AsAag1107
Asue_scaffold6	AUGUSTUS	mRNA	8246445	8251455	.	-	.	ID=AsAag1107.t1;Parent=AsAag1107
Asue_scaffold6	AUGUSTUS	CDS	8246585	8246731	.	-	0	ID=AsAag1107.t1.cds;Parent=AsAag1107.t1
Asue_scaffold6	AUGUSTUS	CDS	8246839	8247631	.	-	1	ID=AsAag1107.t1.cds;Parent=AsAag1107.t1
Asue_scaffold6	AUGUSTUS	CDS	8247720	8247874	.	-	0	ID=AsAag1107.t1.cds;Parent=AsAag1107.t1
Asue_scaffold6	AUGUSTUS	CDS	8247968	8248225	.	-	0	ID=AsAag1107.t1.cds;Parent=AsAag1107.t1
Asue_scaffold6	AUGUSTUS	CDS	8248329	8248499	.	-	0	ID=AsAag1107.t1.cds;Parent=AsAag1107.t1
Asue_scaffold6	AUGUSTUS	CDS	8248651	8248791	.	-	0	ID=AsAag1107.t1.cds;Parent=AsAag1107.t1
Asue_scaffold6	AUGUSTUS	CDS	8248871	8249245	.	-	0	ID=AsAag1107.t1.cds;Parent=AsAag1107.t1
Asue_scaffold6	AUGUSTUS	CDS	8249539	8249637	.	-	0	ID=AsAag1107.t1.cds;Parent=AsAag1107.t1
Asue_scaffold6	AUGUSTUS	CDS	8249746	8249805	.	-	0	ID=AsAag1107.t1.cds;Parent=AsAag1107.t1
Asue_scaffold6	AUGUSTUS	CDS	8249941	8250085	.	-	1	ID=AsAag1107.t1.cds;Parent=AsAag1107.t1
Asue_scaffold6	AUGUSTUS	CDS	8250259	8250471	.	-	1	ID=AsAag1107.t1.cds;Parent=AsAag1107.t1
Asue_scaffold6	AUGUSTUS	CDS	8250944	8251086	.	-	0	ID=AsAag1107.t1.cds;Parent=AsAag1107.t1
Asue_scaffold6	AUGUSTUS	exon	8246585	8246731	.	-	.	ID=AsAag1107.t1.exon1;Parent=AsAag1107.t1
Asue_scaffold6	AUGUSTUS	exon	8246839	8247631	.	-	.	ID=AsAag1107.t1.exon2;Parent=AsAag1107.t1
Asue_scaffold6	AUGUSTUS	exon	8247720	8247874	.	-	.	ID=AsAag1107.t1.exon3;Parent=AsAag1107.t1
Asue_scaffold6	AUGUSTUS	exon	8247968	8248225	.	-	.	ID=AsAag1107.t1.exon4;Parent=AsAag1107.t1
Asue_scaffold6	AUGUSTUS	exon	8248329	8248499	.	-	.	ID=AsAag1107.t1.exon5;Parent=AsAag1107.t1
Asue_scaffold6	AUGUSTUS	exon	8248651	8248791	.	-	.	ID=AsAag1107.t1.exon6;Parent=AsAag1107.t1
Asue_scaffold6	AUGUSTUS	exon	8248871	8249245	.	-	.	ID=AsAag1107.t1.exon7;Parent=AsAag1107.t1
Asue_scaffold6	AUGUSTUS	exon	8249539	8249637	.	-	.	ID=AsAag1107.t1.exon8;Parent=AsAag1107.t1
Asue_scaffold6	AUGUSTUS	exon	8249746	8249805	.	-	.	ID=AsAag1107.t1.exon9;Parent=AsAag1107.t1
Asue_scaffold6	AUGUSTUS	exon	8249941	8250085	.	-	.	ID=AsAag1107.t1.exon10;Parent=AsAag1107.t1
Asue_scaffold6	AUGUSTUS	exon	8250259	8250471	.	-	.	ID=AsAag1107.t1.exon11;Parent=AsAag1107.t1
Asue_scaffold6	AUGUSTUS	exon	8250944	8251086	.	-	.	ID=AsAag1107.t1.exon12;Parent=AsAag1107.t1
###
# start gene g1108
# protein sequence = [MRGRSYRFSSTDPHEDWGNELWTVDCVCGVNDDDGTEMVKCDDCGVWVHTRCSRFVKEEELFTCDKCKSKNNVNDSEE
# TEVAQLLVELPTKTLRMENSCTRGVPPKRPFRLWTEIPTEEKVHVQGIPGGNPALFEGLSSVFSRELWKCTGYVPKKFNFKYREFPCWDEQEKDEIEN
# DGAGVLFSMSKENVIAAPVSALVGMKSLDGKGTNDLKLGCAKDGNSWDSGETDRKHSQGAVKKNKRLLRPMITNKRRKELFGASKEXXXXXXXXXXXX
# XXXXXGFVGKTGIRPASDSKPSESRKDIEAEGFTSDIGITKSVKAKKAAFEESNSGGLALETGGDESGNTEIGVECSREQNLSDVHANGAGKQEEKAG
# HHFRIVLKSSATTDPSVLGGKDVPHNEANKEDERQGTVADVPEDNAVDSSESSRKPSPVSTVGKMREGEEKTHSGKVSSRKNKFQKETADTGASGPVG
# LQTLDPMDSKVSGSSVSQISGASELNKMTPGSSLPDDHKPQPVDAVSEGISSGNRNKAMELKRELVVSEAEKDILETKPESGLFQEPTKPFRPIPHTV
# SGNGRPKMVVCIGKTSSSSATEKSSRSKQQPCDDADANTNDEDCVSSDVIRERDGDDEPSEKAPKHPKFSITSKKSMQHNRTSHSSVSKTRESSSASK
# TSSAARINGGSSEAPSKHSLSGTFPKNEKPGQSIFQSSTKNPVQSIISLAPNLSDEELALRLHHQLNSSPRVPRVPRLRQPGSLPLSPTAPSFKRTSS
# SGSKDHTTFSRRKNQDASKEGYRNLRDDDRCSTRSAKTRRSPDRRTQQDSGSRGGSLCSKGEENETPKTSSYSSRKVLLPPNSATSTSSGPCSSSELN
# EHNKPSPHSSPRNNGTPVHRTLPGLINEIMSKGKRMAYEELCNAVLPHWPHLRKHNGERYAYSSHSQAVLDCLRNRHEWARLVDRGPKTNSGKKKRKL
# DAAEEESDENESSKGGRKRLHQHHSQGEEFPKGKRKARKRRRLSLQRKGIKVLXXXXXXXXXXXXXXXXXXAFSETSDESIFCXXXXXXXGHTTATGT
# GQVSASSSEETQATS]
# Evidence for and against this transcript:
# % of transcript supported by hints (any source): 86.7
# CDS exons: 7/7
#      P:   7 
# CDS introns: 6/6
#      E:   6 
#      P:   6 
# 5'UTR exons and introns: 0/1
# 3'UTR exons and introns: 0/1
# hint groups fully obeyed: 13
#      E:   6 
#      P:   7 
# incompatible hint groups: 8
#      P:   8 (AL1G47110.t1,TRINITY_GG_101_c1461_g1_i1)
# end gene g1108
Asue_scaffold6	AUGUSTUS	gene	8252595	8257065	.	-	.	ID=AsAag1108
Asue_scaffold6	AUGUSTUS	mRNA	8252595	8257065	.	-	.	ID=AsAag1108.t1;Parent=AsAag1108
Asue_scaffold6	AUGUSTUS	CDS	8252799	8253170	.	-	0	ID=AsAag1108.t1.cds;Parent=AsAag1108.t1
Asue_scaffold6	AUGUSTUS	CDS	8253263	8253385	.	-	0	ID=AsAag1108.t1.cds;Parent=AsAag1108.t1
Asue_scaffold6	AUGUSTUS	CDS	8253490	8253900	.	-	0	ID=AsAag1108.t1.cds;Parent=AsAag1108.t1
Asue_scaffold6	AUGUSTUS	CDS	8253987	8254133	.	-	0	ID=AsAag1108.t1.cds;Parent=AsAag1108.t1
Asue_scaffold6	AUGUSTUS	CDS	8254222	8255175	.	-	0	ID=AsAag1108.t1.cds;Parent=AsAag1108.t1
Asue_scaffold6	AUGUSTUS	CDS	8255648	8256006	.	-	2	ID=AsAag1108.t1.cds;Parent=AsAag1108.t1
Asue_scaffold6	AUGUSTUS	CDS	8256137	8256992	.	-	0	ID=AsAag1108.t1.cds;Parent=AsAag1108.t1
Asue_scaffold6	AUGUSTUS	exon	8252799	8253170	.	-	.	ID=AsAag1108.t1.exon1;Parent=AsAag1108.t1
Asue_scaffold6	AUGUSTUS	exon	8253263	8253385	.	-	.	ID=AsAag1108.t1.exon2;Parent=AsAag1108.t1
Asue_scaffold6	AUGUSTUS	exon	8253490	8253900	.	-	.	ID=AsAag1108.t1.exon3;Parent=AsAag1108.t1
Asue_scaffold6	AUGUSTUS	exon	8253987	8254133	.	-	.	ID=AsAag1108.t1.exon4;Parent=AsAag1108.t1
Asue_scaffold6	AUGUSTUS	exon	8254222	8255175	.	-	.	ID=AsAag1108.t1.exon5;Parent=AsAag1108.t1
Asue_scaffold6	AUGUSTUS	exon	8255648	8256006	.	-	.	ID=AsAag1108.t1.exon6;Parent=AsAag1108.t1
Asue_scaffold6	AUGUSTUS	exon	8256137	8256992	.	-	.	ID=AsAag1108.t1.exon7;Parent=AsAag1108.t1
###
# start gene g1109
# protein sequence = [MAVVETGAAAAAADAGGVVIQLPPSSPPSSMTSQDSGVSSDDQNHHSRIDQVLRHDQGGVGLYSKIGSHVARSDGVDG
# GESFKRDMRELQELFSKLNPMAEEFVPPSLTKQGGNGGLNGGFFTSAGSFFRNNGFSGTGNGGYGNENGGFRRKKSFGQGKRRMNARTSMAQREDVIR
# RTVYVSDLDQQVTEEQLAGLFVSCGQVVDCRICGDPNSVLRFAFIEFTDEEGAMTALNLSGTMLGFYPVKVLPSKTAIAPVNPTFLPRTEDEREMCAR
# TIYCTNIDKKVTQSDVKIFFESFCGEVYRLRLLGDYQHSTRIAFVEFVMAESAIAALNCSGVVLGSLPIRVSPSKTPVRPRSPRHPMH]
# Evidence for and against this transcript:
# % of transcript supported by hints (any source): 90.5
# CDS exons: 10/10
#      P:  10 
# CDS introns: 9/9
#      E:   9 
#      P:   9 
# 5'UTR exons and introns: 0/1
# 3'UTR exons and introns: 0/1
# hint groups fully obeyed: 19
#      E:   9 
#      P:  10 
# incompatible hint groups: 11
#      P:  11 (TRINITY_GG_101_c2963_g1_i1,AL1G47100.t1)
# end gene g1109
Asue_scaffold6	AUGUSTUS	gene	8259150	8261768	.	+	.	ID=AsAag1109
Asue_scaffold6	AUGUSTUS	mRNA	8259150	8261768	.	+	.	ID=AsAag1109.t1;Parent=AsAag1109
Asue_scaffold6	AUGUSTUS	CDS	8259535	8259987	.	+	0	ID=AsAag1109.t1.cds;Parent=AsAag1109.t1
Asue_scaffold6	AUGUSTUS	CDS	8260261	8260368	.	+	0	ID=AsAag1109.t1.cds;Parent=AsAag1109.t1
Asue_scaffold6	AUGUSTUS	CDS	8260455	8260499	.	+	0	ID=AsAag1109.t1.cds;Parent=AsAag1109.t1
Asue_scaffold6	AUGUSTUS	CDS	8260585	8260657	.	+	0	ID=AsAag1109.t1.cds;Parent=AsAag1109.t1
Asue_scaffold6	AUGUSTUS	CDS	8260751	8260863	.	+	2	ID=AsAag1109.t1.cds;Parent=AsAag1109.t1
Asue_scaffold6	AUGUSTUS	CDS	8260939	8260998	.	+	0	ID=AsAag1109.t1.cds;Parent=AsAag1109.t1
Asue_scaffold6	AUGUSTUS	CDS	8261081	8261128	.	+	0	ID=AsAag1109.t1.cds;Parent=AsAag1109.t1
Asue_scaffold6	AUGUSTUS	CDS	8261217	8261285	.	+	0	ID=AsAag1109.t1.cds;Parent=AsAag1109.t1
Asue_scaffold6	AUGUSTUS	CDS	8261367	8261428	.	+	0	ID=AsAag1109.t1.cds;Parent=AsAag1109.t1
Asue_scaffold6	AUGUSTUS	CDS	8261517	8261574	.	+	1	ID=AsAag1109.t1.cds;Parent=AsAag1109.t1
Asue_scaffold6	AUGUSTUS	exon	8259535	8259987	.	+	.	ID=AsAag1109.t1.exon1;Parent=AsAag1109.t1
Asue_scaffold6	AUGUSTUS	exon	8260261	8260368	.	+	.	ID=AsAag1109.t1.exon2;Parent=AsAag1109.t1
Asue_scaffold6	AUGUSTUS	exon	8260455	8260499	.	+	.	ID=AsAag1109.t1.exon3;Parent=AsAag1109.t1
Asue_scaffold6	AUGUSTUS	exon	8260585	8260657	.	+	.	ID=AsAag1109.t1.exon4;Parent=AsAag1109.t1
Asue_scaffold6	AUGUSTUS	exon	8260751	8260863	.	+	.	ID=AsAag1109.t1.exon5;Parent=AsAag1109.t1
Asue_scaffold6	AUGUSTUS	exon	8260939	8260998	.	+	.	ID=AsAag1109.t1.exon6;Parent=AsAag1109.t1
Asue_scaffold6	AUGUSTUS	exon	8261081	8261128	.	+	.	ID=AsAag1109.t1.exon7;Parent=AsAag1109.t1
Asue_scaffold6	AUGUSTUS	exon	8261217	8261285	.	+	.	ID=AsAag1109.t1.exon8;Parent=AsAag1109.t1
Asue_scaffold6	AUGUSTUS	exon	8261367	8261428	.	+	.	ID=AsAag1109.t1.exon9;Parent=AsAag1109.t1
Asue_scaffold6	AUGUSTUS	exon	8261517	8261574	.	+	.	ID=AsAag1109.t1.exon10;Parent=AsAag1109.t1
###
# start gene g1110
# protein sequence = [MAETQGKVITCKAAVVWGPKEPLVIQEICVDPPQKMEVRLKILYSSICHTDLGCWNGTNEAERAFPRILGHEAVGIVE
# SVGEGVKDVKEGDYVIPTFNGECGECKVCKREESNLCERYHVDPMKRVMVSDGGTRFSTTTDKDGRSSQSQPIYHFLNTSTFTEYTVLDSACVVKIDP
# NAPLKQMSLLSCGVSTGVGAAWNIAKVKEGTSTAVFGLGSVGLAVAEGARARGASRIIGVDANASKFEKGKLMGVTDFINPKDLTKPVHQMIREITGG
# GVDYSFECTGNVDVLREAFLSTHVGWGSTVLVGIYPTPRTLPLHPMELFDGRTIIGSVFGGFKPKSQLPNFAQQCMKGVVKLEPFITNELPFEKINDA
# FQLLRDGKSLRCILQISKLLKR]
# Evidence for and against this transcript:
# % of transcript supported by hints (any source): 90.5
# CDS exons: 10/10
#      P:  10 
# CDS introns: 9/9
#      E:   6 
#      P:   9 
# 5'UTR exons and introns: 0/1
# 3'UTR exons and introns: 0/1
# hint groups fully obeyed: 18
#      E:   6 
#      P:  12 
# incompatible hint groups: 7
#      P:   7 (TRINITY_GG_101_c3898_g1_i1,AL1G47090.t1)
# end gene g1110
Asue_scaffold6	AUGUSTUS	gene	8264190	8266829	.	+	.	ID=AsAag1110
Asue_scaffold6	AUGUSTUS	mRNA	8264190	8266829	.	+	.	ID=AsAag1110.t1;Parent=AsAag1110
Asue_scaffold6	AUGUSTUS	CDS	8264236	8264272	.	+	0	ID=AsAag1110.t1.cds;Parent=AsAag1110.t1
Asue_scaffold6	AUGUSTUS	CDS	8264358	8264494	.	+	2	ID=AsAag1110.t1.cds;Parent=AsAag1110.t1
Asue_scaffold6	AUGUSTUS	CDS	8264589	8264638	.	+	0	ID=AsAag1110.t1.cds;Parent=AsAag1110.t1
Asue_scaffold6	AUGUSTUS	CDS	8264732	8265084	.	+	1	ID=AsAag1110.t1.cds;Parent=AsAag1110.t1
Asue_scaffold6	AUGUSTUS	CDS	8265417	8265499	.	+	2	ID=AsAag1110.t1.cds;Parent=AsAag1110.t1
Asue_scaffold6	AUGUSTUS	CDS	8265601	8265676	.	+	0	ID=AsAag1110.t1.cds;Parent=AsAag1110.t1
Asue_scaffold6	AUGUSTUS	CDS	8265910	8265971	.	+	2	ID=AsAag1110.t1.cds;Parent=AsAag1110.t1
Asue_scaffold6	AUGUSTUS	CDS	8266059	8266154	.	+	0	ID=AsAag1110.t1.cds;Parent=AsAag1110.t1
Asue_scaffold6	AUGUSTUS	CDS	8266267	8266428	.	+	0	ID=AsAag1110.t1.cds;Parent=AsAag1110.t1
Asue_scaffold6	AUGUSTUS	CDS	8266529	8266657	.	+	0	ID=AsAag1110.t1.cds;Parent=AsAag1110.t1
Asue_scaffold6	AUGUSTUS	exon	8264236	8264272	.	+	.	ID=AsAag1110.t1.exon1;Parent=AsAag1110.t1
Asue_scaffold6	AUGUSTUS	exon	8264358	8264494	.	+	.	ID=AsAag1110.t1.exon2;Parent=AsAag1110.t1
Asue_scaffold6	AUGUSTUS	exon	8264589	8264638	.	+	.	ID=AsAag1110.t1.exon3;Parent=AsAag1110.t1
Asue_scaffold6	AUGUSTUS	exon	8264732	8265084	.	+	.	ID=AsAag1110.t1.exon4;Parent=AsAag1110.t1
Asue_scaffold6	AUGUSTUS	exon	8265417	8265499	.	+	.	ID=AsAag1110.t1.exon5;Parent=AsAag1110.t1
Asue_scaffold6	AUGUSTUS	exon	8265601	8265676	.	+	.	ID=AsAag1110.t1.exon6;Parent=AsAag1110.t1
Asue_scaffold6	AUGUSTUS	exon	8265910	8265971	.	+	.	ID=AsAag1110.t1.exon7;Parent=AsAag1110.t1
Asue_scaffold6	AUGUSTUS	exon	8266059	8266154	.	+	.	ID=AsAag1110.t1.exon8;Parent=AsAag1110.t1
Asue_scaffold6	AUGUSTUS	exon	8266267	8266428	.	+	.	ID=AsAag1110.t1.exon9;Parent=AsAag1110.t1
Asue_scaffold6	AUGUSTUS	exon	8266529	8266657	.	+	.	ID=AsAag1110.t1.exon10;Parent=AsAag1110.t1
###
# start gene g1111
# protein sequence = [MADNKVNLSINGQSKVPPGFRFHPTEEELLHYYLRKKVNSQKIDLDVIREVDLNKLEPWDIQDPMSYNEEGWVVCRVF
# RKKNYQKIDDCPKITLSSSPDDTEEEKRPTYHNTQNGTVLDHVLLYMDRTGSNICMPESQTTTKTQHQDDVLFMQLPSLETPKSESPVDHSFMTPNQL
# DSSPVQEKIITGRPVCSNWASLDRLVAWQLNNAHHNPCDRKSFDEEEENGDTMMQRWDLHWNNDDNVDLWSSFTESSSSPSSLDPLLHLSV]
# Evidence for and against this transcript:
# % of transcript supported by hints (any source): 0
# CDS exons: 0/2
# CDS introns: 0/1
# 5'UTR exons and introns: 0/1
# 3'UTR exons and introns: 0/1
# hint groups fully obeyed: 0
# incompatible hint groups: 0
# end gene g1111
Asue_scaffold6	AUGUSTUS	gene	8283760	8285586	.	+	.	ID=AsAag1111
Asue_scaffold6	AUGUSTUS	mRNA	8283760	8285586	.	+	.	ID=AsAag1111.t1;Parent=AsAag1111
Asue_scaffold6	AUGUSTUS	CDS	8283844	8284030	.	+	0	ID=AsAag1111.t1.cds;Parent=AsAag1111.t1
Asue_scaffold6	AUGUSTUS	CDS	8284813	8285429	.	+	2	ID=AsAag1111.t1.cds;Parent=AsAag1111.t1
Asue_scaffold6	AUGUSTUS	exon	8283844	8284030	.	+	.	ID=AsAag1111.t1.exon1;Parent=AsAag1111.t1
Asue_scaffold6	AUGUSTUS	exon	8284813	8285429	.	+	.	ID=AsAag1111.t1.exon2;Parent=AsAag1111.t1
###
# start gene g1112
# protein sequence = [MGGCVSSNLLNPTDDSFSHLNSSSLSHHFVKLTSTTYGLLNLDSSXXXXXXXXXXXXXVISPMTPPERFTINGKEAAM
# MVKSEPTTEVINFWELMSGLDGDTCRFSPIPVKCDVFSGGLNKENSDPNLKNPRNSNDHEVLKPLDPKLAEESEKLCDGGENRVVIYTTSLRGVRRTF
# EACNAVRAAIESFGVVICERDVSMDRGFREELSTLMAGERIGDSTAVLPPQVFVKGKYIGGSEEVMRLVEEGLLGELLKGIPRKKDRCGGGCDGCGGL
# AFLPCSGCNGSCKVVEGWGNEAVVVKCMECNENGLVRCPICS]
# Evidence for and against this transcript:
# % of transcript supported by hints (any source): 33.3
# CDS exons: 1/1
#      P:   1 
# CDS introns: 0/0
# 5'UTR exons and introns: 0/1
# 3'UTR exons and introns: 0/1
# hint groups fully obeyed: 0
# incompatible hint groups: 2
#      P:   2 (TRINITY_GG_101_c2350_g1_i1,AL1G47040.t1)
# end gene g1112
Asue_scaffold6	AUGUSTUS	gene	8290631	8291999	.	-	.	ID=AsAag1112
Asue_scaffold6	AUGUSTUS	mRNA	8290631	8291999	.	-	.	ID=AsAag1112.t1;Parent=AsAag1112
Asue_scaffold6	AUGUSTUS	CDS	8290951	8291901	.	-	0	ID=AsAag1112.t1.cds;Parent=AsAag1112.t1
Asue_scaffold6	AUGUSTUS	exon	8290951	8291901	.	-	.	ID=AsAag1112.t1.exon1;Parent=AsAag1112.t1
###
# start gene g1113
# protein sequence = [MAESNGKGSHNETSSDDDEEYEDNSRGFNLGFIFGNVDNSGDLDADYLDEDAKEHLSALADKLGSSLPDINVTFYALF
# DILSPKVQVVSEEDHLLPKKEYFSTAVALGSLKSRASVXXXXXXXXXXXXXXXHAPVEKSFETEKTEPVVLKEDKALEYEEEASILEKEDHMDTEDVQ
# EEEVDELLDGTLDDKGATPLPTLYVEDGMVILQFSEIFAIHEPPQKRDRRENRYVTCRVIHFFMWNSYIIAFFRTDKYISMDISELVEDDEEVLLKSH
# GRIDTLVKQADIIQLDVPFPIREGLQLVKASTVGGIAPESREFTKLGRDSCIMGELLKEDLIDDNSSLCQSQLSMEVFPLDQLEWEHRILWEHSPEIS
# GNSGEVFEPGLEPEAMLVEGTNAETEEENLNVMNSREKVQADDNMPVPFSANLLESFGSRGSQSTNESTNKSRHHPQLLRLESQWDENHLSENDEAGV
# KKIKRLENDALGRFSRLVLRERDLGDEAWLDSIIWDSDKELSRSKLIFDLQDEQMVFEILDNEESKNLQLHAGAMIVSRSSKSKDETFPEGCESNSGW
# QFNISNDKFYMNGKSSQQLQANTNQSGAHSLRVFHSAPAIKLQTMKSKLSNKDIANFHRPKALWYPHDNELAIKQQGKLPTRGSMKIIVKSLGGKGSK
# LHVGIEESVSSLKAKASRKLDFKETEAVKMFYMGKELEDEKSLAAQNVQPNSLVHLIRTKVHMWPWAQKLPGENKSLRPPGAFKKKSDLSTKDGHVFL
# MEYCEERPLMLSNAGMGANLCTYYQKSSPEDQRGNLLRNQSDTLGNVMILEPGDKSPFLGEIHAGCSQSSVETNMYKAPIFQQRLQSTDYLLVRSPKG
# KLSLRRIDKIVVVGQQEPRMEVMSPGSKNLQTYLVNRMLVYVYREFLKRGGGGHPIPADELSFLFSNLTDAIIKRNMKVCANLKRDKNGQSYWAKKPG
# LKDPAENELKKLVAPEHVCSYESMLAGLYRLKHLGITRFTLPASISTALAQLPDEAIALAAASHIERELQITPWNLSSNFVACTNQDRANIERLEITG
# VGDPSGRGLGFSYVRAAPKAPAAAGHMKKKAAAGRGAPTVTGTDADLRRLSMEAAREVLIKFNVPDEIIAKQTRWHRIAMIRKLSSEQAASGVKVDPT
# TIGKYARGQRMSFLQMQQQAREKCQEIWDRQLLSLSAFDGDENESENEANSDLDSFAGDLENLLDAEEGGEGEESNMSKTDKLDGVKGLKMRRRPSQV
# ETDEEIEDEATEYAELCRLLMQDEDQKKKKKKMKGVGEGMASFPPPRPNIAFQTGEPVRKANAMDKKPIAIQPDASFLVNESNIKDNRNVDTIIKTPK
# GKQVKESSNTLGQLKKVKILNENLKVFKEKKSARENFVCGACGQHGHMRTNKHCPRYRENTESQTEGIDMDKSAGKPSSSEPSGLPKLKPIKNSKAAP
# KSAMKTSVDEALKGDNSTSKTGGLPLKFRYGIPTGDLSDKPVSEAPGTSEQAVVSDIDIGTKSTSRISKLKISSKAKPKESKVESERPSHSLMPTFSR
# ERGESESHKPSVSGQPLSSTERNQAASSRHTISIPRPSLSMDTDQAESRRPHLVIRPPTEREQPQKKLVIKRSKEINDHDMSSLEESPRFESRKTKRM
# AELAGFQRQQSFRLSENSLERRPKEDRVWWEEEEISTGRHREVMVRRDYDDMTVSEEPNEIAEIXXXXXXXXXXXXXXXXXXXXXXXXXXXLQPELVE
# GYLEDYPPRKNDRRLSERGRNVRSRYVSDFERDGAEYAPQPKRRKKGEVGLANILERIVDTLRLKEEVSRLFLKPVSKKEAPDYLDVVENPMDLSTIR
# DKVRKIEYRNREQFRHDVWQIKYNAHLYNDGRNPGIPPLADQLLEICDYLLDDYEEQLKEAEKGIDPND]
# Evidence for and against this transcript:
# % of transcript supported by hints (any source): 80.5
# CDS exons: 17/20
#      P:  17 
# CDS introns: 16/19
#      E:  13 
#      P:  15 
# 5'UTR exons and introns: 0/1
# 3'UTR exons and introns: 0/1
# hint groups fully obeyed: 32
#      E:  13 
#      P:  19 
# incompatible hint groups: 16
#      P:  16 (TRINITY_GG_101_c1663_g1_i2,TRINITY_GG_101_c1663_g1_i3)
# end gene g1113
Asue_scaffold6	AUGUSTUS	gene	8293814	8304436	.	+	.	ID=AsAag1113
Asue_scaffold6	AUGUSTUS	mRNA	8293814	8304436	.	+	.	ID=AsAag1113.t1;Parent=AsAag1113
Asue_scaffold6	AUGUSTUS	CDS	8294309	8294354	.	+	0	ID=AsAag1113.t1.cds;Parent=AsAag1113.t1
Asue_scaffold6	AUGUSTUS	CDS	8295021	8295124	.	+	2	ID=AsAag1113.t1.cds;Parent=AsAag1113.t1
Asue_scaffold6	AUGUSTUS	CDS	8295300	8295402	.	+	0	ID=AsAag1113.t1.cds;Parent=AsAag1113.t1
Asue_scaffold6	AUGUSTUS	CDS	8295985	8296170	.	+	2	ID=AsAag1113.t1.cds;Parent=AsAag1113.t1
Asue_scaffold6	AUGUSTUS	CDS	8296423	8296514	.	+	2	ID=AsAag1113.t1.cds;Parent=AsAag1113.t1
Asue_scaffold6	AUGUSTUS	CDS	8296607	8296778	.	+	0	ID=AsAag1113.t1.cds;Parent=AsAag1113.t1
Asue_scaffold6	AUGUSTUS	CDS	8297130	8298282	.	+	2	ID=AsAag1113.t1.cds;Parent=AsAag1113.t1
Asue_scaffold6	AUGUSTUS	CDS	8298414	8298616	.	+	1	ID=AsAag1113.t1.cds;Parent=AsAag1113.t1
Asue_scaffold6	AUGUSTUS	CDS	8298739	8298976	.	+	2	ID=AsAag1113.t1.cds;Parent=AsAag1113.t1
Asue_scaffold6	AUGUSTUS	CDS	8299142	8299478	.	+	1	ID=AsAag1113.t1.cds;Parent=AsAag1113.t1
Asue_scaffold6	AUGUSTUS	CDS	8299906	8300109	.	+	0	ID=AsAag1113.t1.cds;Parent=AsAag1113.t1
Asue_scaffold6	AUGUSTUS	CDS	8300240	8300332	.	+	0	ID=AsAag1113.t1.cds;Parent=AsAag1113.t1
Asue_scaffold6	AUGUSTUS	CDS	8300445	8300651	.	+	0	ID=AsAag1113.t1.cds;Parent=AsAag1113.t1
Asue_scaffold6	AUGUSTUS	CDS	8301028	8301234	.	+	0	ID=AsAag1113.t1.cds;Parent=AsAag1113.t1
Asue_scaffold6	AUGUSTUS	CDS	8301375	8301858	.	+	0	ID=AsAag1113.t1.cds;Parent=AsAag1113.t1
Asue_scaffold6	AUGUSTUS	CDS	8301942	8302141	.	+	2	ID=AsAag1113.t1.cds;Parent=AsAag1113.t1
Asue_scaffold6	AUGUSTUS	CDS	8302252	8302353	.	+	0	ID=AsAag1113.t1.cds;Parent=AsAag1113.t1
Asue_scaffold6	AUGUSTUS	CDS	8302435	8302491	.	+	0	ID=AsAag1113.t1.cds;Parent=AsAag1113.t1
Asue_scaffold6	AUGUSTUS	CDS	8302572	8303759	.	+	0	ID=AsAag1113.t1.cds;Parent=AsAag1113.t1
Asue_scaffold6	AUGUSTUS	CDS	8303883	8304242	.	+	0	ID=AsAag1113.t1.cds;Parent=AsAag1113.t1
Asue_scaffold6	AUGUSTUS	exon	8294309	8294354	.	+	.	ID=AsAag1113.t1.exon1;Parent=AsAag1113.t1
Asue_scaffold6	AUGUSTUS	exon	8295021	8295124	.	+	.	ID=AsAag1113.t1.exon2;Parent=AsAag1113.t1
Asue_scaffold6	AUGUSTUS	exon	8295300	8295402	.	+	.	ID=AsAag1113.t1.exon3;Parent=AsAag1113.t1
Asue_scaffold6	AUGUSTUS	exon	8295985	8296170	.	+	.	ID=AsAag1113.t1.exon4;Parent=AsAag1113.t1
Asue_scaffold6	AUGUSTUS	exon	8296423	8296514	.	+	.	ID=AsAag1113.t1.exon5;Parent=AsAag1113.t1
Asue_scaffold6	AUGUSTUS	exon	8296607	8296778	.	+	.	ID=AsAag1113.t1.exon6;Parent=AsAag1113.t1
Asue_scaffold6	AUGUSTUS	exon	8297130	8298282	.	+	.	ID=AsAag1113.t1.exon7;Parent=AsAag1113.t1
Asue_scaffold6	AUGUSTUS	exon	8298414	8298616	.	+	.	ID=AsAag1113.t1.exon8;Parent=AsAag1113.t1
Asue_scaffold6	AUGUSTUS	exon	8298739	8298976	.	+	.	ID=AsAag1113.t1.exon9;Parent=AsAag1113.t1
Asue_scaffold6	AUGUSTUS	exon	8299142	8299478	.	+	.	ID=AsAag1113.t1.exon10;Parent=AsAag1113.t1
Asue_scaffold6	AUGUSTUS	exon	8299906	8300109	.	+	.	ID=AsAag1113.t1.exon11;Parent=AsAag1113.t1
Asue_scaffold6	AUGUSTUS	exon	8300240	8300332	.	+	.	ID=AsAag1113.t1.exon12;Parent=AsAag1113.t1
Asue_scaffold6	AUGUSTUS	exon	8300445	8300651	.	+	.	ID=AsAag1113.t1.exon13;Parent=AsAag1113.t1
Asue_scaffold6	AUGUSTUS	exon	8301028	8301234	.	+	.	ID=AsAag1113.t1.exon14;Parent=AsAag1113.t1
Asue_scaffold6	AUGUSTUS	exon	8301375	8301858	.	+	.	ID=AsAag1113.t1.exon15;Parent=AsAag1113.t1
Asue_scaffold6	AUGUSTUS	exon	8301942	8302141	.	+	.	ID=AsAag1113.t1.exon16;Parent=AsAag1113.t1
Asue_scaffold6	AUGUSTUS	exon	8302252	8302353	.	+	.	ID=AsAag1113.t1.exon17;Parent=AsAag1113.t1
Asue_scaffold6	AUGUSTUS	exon	8302435	8302491	.	+	.	ID=AsAag1113.t1.exon18;Parent=AsAag1113.t1
Asue_scaffold6	AUGUSTUS	exon	8302572	8303759	.	+	.	ID=AsAag1113.t1.exon19;Parent=AsAag1113.t1
Asue_scaffold6	AUGUSTUS	exon	8303883	8304242	.	+	.	ID=AsAag1113.t1.exon20;Parent=AsAag1113.t1
###
# start gene g1114
# protein sequence = [MALQAQHHSSNLIFLNKRNGKEKEDNFTLQSQAGDFLDQTNMLYNNGSYNQRKRGRETNNHQFLPLQSHQFPQVIDLS
# LLHNHNHPPSNMVHTGLRLFSGKEQTQKINHQLSFVSDSSQDVFAAHINRQSEELDEFLHAQAEELRRTLVEKRKKHYKALLGAVEEPLVRKLREKEA
# EIERATRRHNELVTRDSQLRAEVQAWQERAKAQEAAAASLQAQLQLAVNKGAGGCVSAQDSRAAEEGLLCAAAGISGLDDAESVYVDPERMRRPSCKA
# CRKREATVVLLPCRHLSICPECDRTALACPLCLTLRNSSVEAILG]
# Evidence for and against this transcript:
# % of transcript supported by hints (any source): 77.8
# CDS exons: 4/4
#      P:   4 
# CDS introns: 3/3
#      P:   3 
# 5'UTR exons and introns: 0/1
# 3'UTR exons and introns: 0/1
# hint groups fully obeyed: 4
#      P:   4 
# incompatible hint groups: 6
#      P:   6 (TRINITY_GG_101_c1135_g1_i3,TRINITY_GG_101_c1135_g1_i2,AL1G47020.t1)
# end gene g1114
Asue_scaffold6	AUGUSTUS	gene	8304446	8305859	.	-	.	ID=AsAag1114
Asue_scaffold6	AUGUSTUS	mRNA	8304446	8305859	.	-	.	ID=AsAag1114.t1;Parent=AsAag1114
Asue_scaffold6	AUGUSTUS	CDS	8304527	8305066	.	-	0	ID=AsAag1114.t1.cds;Parent=AsAag1114.t1
Asue_scaffold6	AUGUSTUS	CDS	8305151	8305428	.	-	2	ID=AsAag1114.t1.cds;Parent=AsAag1114.t1
Asue_scaffold6	AUGUSTUS	CDS	8305513	8305601	.	-	1	ID=AsAag1114.t1.cds;Parent=AsAag1114.t1
Asue_scaffold6	AUGUSTUS	CDS	8305678	8305730	.	-	0	ID=AsAag1114.t1.cds;Parent=AsAag1114.t1
Asue_scaffold6	AUGUSTUS	exon	8304527	8305066	.	-	.	ID=AsAag1114.t1.exon1;Parent=AsAag1114.t1
Asue_scaffold6	AUGUSTUS	exon	8305151	8305428	.	-	.	ID=AsAag1114.t1.exon2;Parent=AsAag1114.t1
Asue_scaffold6	AUGUSTUS	exon	8305513	8305601	.	-	.	ID=AsAag1114.t1.exon3;Parent=AsAag1114.t1
Asue_scaffold6	AUGUSTUS	exon	8305678	8305730	.	-	.	ID=AsAag1114.t1.exon4;Parent=AsAag1114.t1
###
# start gene g1115
# protein sequence = [MASSPSLSNNGLSSVVTPPKTLRGLNKPKCIQCGNVARSRCPFQSCKGCCSRAENPCPIHVLKVASTSGEKTQAPSTP
# SSEQKASEGTPGTTTRVSSIRQLSSNFAQFNNLNASSRQRKPLTIKDAQALNEWRFTKLKEYRDRNIEVENEAFDRYMSNVNLLEEAISFTSVPDEEV
# HGAAASELYNEESIVSELKLRLRSNSARTESFKKRIAETVKAGLVKLKRPDIGSSSDDQDEIKRRIKRKKWEEKGSALNEIIDKLNKARTEEDLKSCL
# EMKSKLCGQVSSTATSEENKVFPATVQNVEMSEDALQRIAESLQSFDRVEML]
# Evidence for and against this transcript:
# % of transcript supported by hints (any source): 81.8
# CDS exons: 5/5
#      P:   5 
# CDS introns: 4/4
#      P:   4 
# 5'UTR exons and introns: 0/1
# 3'UTR exons and introns: 0/1
# hint groups fully obeyed: 5
#      P:   5 
# incompatible hint groups: 6
#      P:   6 (AL1G47010.t1,TRINITY_GG_101_c3366_g1_i1)
# end gene g1115
Asue_scaffold6	AUGUSTUS	gene	8309680	8311899	.	-	.	ID=AsAag1115
Asue_scaffold6	AUGUSTUS	mRNA	8309680	8311899	.	-	.	ID=AsAag1115.t1;Parent=AsAag1115
Asue_scaffold6	AUGUSTUS	CDS	8309880	8310488	.	-	0	ID=AsAag1115.t1.cds;Parent=AsAag1115.t1
Asue_scaffold6	AUGUSTUS	CDS	8310589	8310691	.	-	1	ID=AsAag1115.t1.cds;Parent=AsAag1115.t1
Asue_scaffold6	AUGUSTUS	CDS	8310901	8310988	.	-	2	ID=AsAag1115.t1.cds;Parent=AsAag1115.t1
Asue_scaffold6	AUGUSTUS	CDS	8311240	8311301	.	-	1	ID=AsAag1115.t1.cds;Parent=AsAag1115.t1
Asue_scaffold6	AUGUSTUS	CDS	8311589	8311707	.	-	0	ID=AsAag1115.t1.cds;Parent=AsAag1115.t1
Asue_scaffold6	AUGUSTUS	exon	8309880	8310488	.	-	.	ID=AsAag1115.t1.exon1;Parent=AsAag1115.t1
Asue_scaffold6	AUGUSTUS	exon	8310589	8310691	.	-	.	ID=AsAag1115.t1.exon2;Parent=AsAag1115.t1
Asue_scaffold6	AUGUSTUS	exon	8310901	8310988	.	-	.	ID=AsAag1115.t1.exon3;Parent=AsAag1115.t1
Asue_scaffold6	AUGUSTUS	exon	8311240	8311301	.	-	.	ID=AsAag1115.t1.exon4;Parent=AsAag1115.t1
Asue_scaffold6	AUGUSTUS	exon	8311589	8311707	.	-	.	ID=AsAag1115.t1.exon5;Parent=AsAag1115.t1
###
# start gene g1116
# protein sequence = [MGAEEENNKTWPPWLKPLLREKFFVQCKLHADSHKSECNMYCLDCTNGPLCSLCLSFHKDHHAIQIRRSSYHDVIRVS
# EIQKFLDITGVQTYVINSAKVVFLNERPQPRPGKGVINTCEVCYRSLVDSFRFCSLGCKISGISKKKRKEWTNNLSDSDDSYSSTSIGRLKKNDDIMN
# NGFMPSTPPLSAVNRRIAKRRKGIPHRAPFGGLIIEY]
# Evidence for and against this transcript:
# % of transcript supported by hints (any source): 66.7
# CDS exons: 3/4
#      P:   3 
# CDS introns: 3/3
#      E:   3 
#      P:   3 
# 5'UTR exons and introns: 0/1
# 3'UTR exons and introns: 0/1
# hint groups fully obeyed: 5
#      E:   3 
#      P:   2 
# incompatible hint groups: 2
#      P:   2 (TRINITY_GG_101_c1883_g1_i1)
# end gene g1116
Asue_scaffold6	AUGUSTUS	gene	8322530	8324709	.	-	.	ID=AsAag1116
Asue_scaffold6	AUGUSTUS	mRNA	8322530	8324709	.	-	.	ID=AsAag1116.t1;Parent=AsAag1116
Asue_scaffold6	AUGUSTUS	CDS	8322648	8322878	.	-	0	ID=AsAag1116.t1.cds;Parent=AsAag1116.t1
Asue_scaffold6	AUGUSTUS	CDS	8323635	8323850	.	-	0	ID=AsAag1116.t1.cds;Parent=AsAag1116.t1
Asue_scaffold6	AUGUSTUS	CDS	8324096	8324287	.	-	0	ID=AsAag1116.t1.cds;Parent=AsAag1116.t1
Asue_scaffold6	AUGUSTUS	CDS	8324596	8324598	.	-	0	ID=AsAag1116.t1.cds;Parent=AsAag1116.t1
Asue_scaffold6	AUGUSTUS	exon	8322648	8322878	.	-	.	ID=AsAag1116.t1.exon1;Parent=AsAag1116.t1
Asue_scaffold6	AUGUSTUS	exon	8323635	8323850	.	-	.	ID=AsAag1116.t1.exon2;Parent=AsAag1116.t1
Asue_scaffold6	AUGUSTUS	exon	8324096	8324287	.	-	.	ID=AsAag1116.t1.exon3;Parent=AsAag1116.t1
Asue_scaffold6	AUGUSTUS	exon	8324596	8324598	.	-	.	ID=AsAag1116.t1.exon4;Parent=AsAag1116.t1
###
# start gene g1117
# protein sequence = [MDEDGFSQCSKHFSKRGYFSGGGVCPFCLYERLSSLCPDCAHDLPCSCSSRAAVXXXXXXXXXXXXXXXXXGDVSFTF
# SGVGSVGRVASLIECEPAFRRSKSMAVPIKPDSVIDSGRSKKTSSFWRMFMGNRGDTKPAIMRKSRSIAVAGESVFSPVPVPVPATGKGKGWNFPSPI
# KVFRQSRVSKMIFQQRSPLYRG]
# Evidence for and against this transcript:
# % of transcript supported by hints (any source): 33.3
# CDS exons: 1/1
#      P:   1 
# CDS introns: 0/0
# 5'UTR exons and introns: 0/1
# 3'UTR exons and introns: 0/1
# hint groups fully obeyed: 0
# incompatible hint groups: 2
#      P:   2 (TRINITY_GG_101_c3302_g1_i1,AL1G46920.t1)
# end gene g1117
Asue_scaffold6	AUGUSTUS	gene	8349574	8350550	.	+	.	ID=AsAag1117
Asue_scaffold6	AUGUSTUS	mRNA	8349574	8350550	.	+	.	ID=AsAag1117.t1;Parent=AsAag1117
Asue_scaffold6	AUGUSTUS	CDS	8349633	8350229	.	+	0	ID=AsAag1117.t1.cds;Parent=AsAag1117.t1
Asue_scaffold6	AUGUSTUS	exon	8349633	8350229	.	+	.	ID=AsAag1117.t1.exon1;Parent=AsAag1117.t1
###
# start gene g1118
# protein sequence = [MTDYRLQPTMNLWTTDDNASMMEAFMSSSDISTLWPPAXXXXXXXXXXXXXXXXXELPAPAGFNQETLQQRLQALIEG
# THDGWTYAIFWQPSYDFSGASVLGWGDGYYKGEEDKAKPRQRSSSPPFSTPADQEYRKKVLRELNSLISGGVAPSDDAVDEEVTDTEWFFLVSMTQSF
# ACGAGLAGKAFATGNAVWVSGSDQLSGSGCERAKQGGVFGMQTIACIPSANGVVEVGSTEQIRQSSDLINKVRILFNFDGGAGDLSGLNWNLDPDQGE
# NDPSMWINDPIGAPGSNEPGNGAPSSSSQLFSKSIQFENGSSSTITEXXXXXXXXXXXXXXXXXXXFNNTFSRELNFSTSSSTLVKPRSGEILSFGDD
# GKRSSVNPDPSSYSGQTQFENKRKKSMVLNEDKVLSFGDKTAGESDHSDLEASVVKEVAVEKRPKKRGRKPANGREEPLNHVEAERQRREKLNQRFYA
# LRAVVPNVSKMDKASLLGDAISYINELKSKVVKTESEKIQIKNQLEEVKLELAGRKASASGGDMSSSCSSIKPVGMEIEVKIIGWDAMIRVESSKRNH
# PAARLMSALMDLELEVNHASMSVVNDLMIQQATVKMGFRIYTQEQLRASLISKIG]
# Evidence for and against this transcript:
# % of transcript supported by hints (any source): 33.3
# CDS exons: 1/1
#      P:   1 
# CDS introns: 0/0
# 5'UTR exons and introns: 0/1
# 3'UTR exons and introns: 0/1
# hint groups fully obeyed: 0
# incompatible hint groups: 2
#      P:   2 (TRINITY_GG_101_c3284_g1_i1,AL1G46900.t1)
# end gene g1118
Asue_scaffold6	AUGUSTUS	gene	8371924	8374301	.	+	.	ID=AsAag1118
Asue_scaffold6	AUGUSTUS	mRNA	8371924	8374301	.	+	.	ID=AsAag1118.t1;Parent=AsAag1118
Asue_scaffold6	AUGUSTUS	CDS	8372161	8374032	.	+	0	ID=AsAag1118.t1.cds;Parent=AsAag1118.t1
Asue_scaffold6	AUGUSTUS	exon	8372161	8374032	.	+	.	ID=AsAag1118.t1.exon1;Parent=AsAag1118.t1
###
# start gene g1119
# protein sequence = [MGIEGEMSNGGLSIDEKEGLIDKDEVLLRRMKNRERQRRYRARKRMREEEAGIDENLSFETMXXXXXXXXGLEFSGPS
# GYVENFVRRVYCVRDWKKEARRAHLFMNKAQDGSCESVKWKIRRHGRDWKAEARKKKT]
# Evidence for and against this transcript:
# % of transcript supported by hints (any source): 40
# CDS exons: 1/1
#      P:   1 
# CDS introns: 0/0
# 5'UTR exons and introns: 1/3
#      E:   1 
# 3'UTR exons and introns: 0/1
# hint groups fully obeyed: 1
#      E:   1 
# incompatible hint groups: 3
#      P:   3 (AL1G46890.t1,TRINITY_GG_101_c686_g1_i1)
# end gene g1119
Asue_scaffold6	AUGUSTUS	gene	8374584	8375829	.	-	.	ID=AsAag1119
Asue_scaffold6	AUGUSTUS	mRNA	8374584	8375829	.	-	.	ID=AsAag1119.t1;Parent=AsAag1119
Asue_scaffold6	AUGUSTUS	CDS	8374855	8375265	.	-	0	ID=AsAag1119.t1.cds;Parent=AsAag1119.t1
Asue_scaffold6	AUGUSTUS	exon	8374855	8375265	.	-	.	ID=AsAag1119.t1.exon1;Parent=AsAag1119.t1
###
# start gene g1120
# protein sequence = [MDRPCWHNDQLGVNKIGKNIKKSPLHQPNFSIGIDPLMPQLQPQGFNINRNDFRSILVQQLTGSPSHESLPQPQQNTR
# LQKIGPVAQIQINRSRVPPPVMAQPNHELVARPPMHPLPHGSQPSMCHGDRFGSSTAESSVSVYMPYRQSSLGDSGPNGNQMQPCHEYQRQPQVQDQA
# LSHPPPQLHNRHLPRLNGSARNTPILPTPTFESPPQQMYNSSLPSPRFNGRGILPTPTSQYLPQSPTAYWKLLSPRSPYPLLSAGVQYPPPVTPRSSS
# MSQPGILGPGTIPLPPASPFGVLPISSPRWRGY]
# Evidence for and against this transcript:
# % of transcript supported by hints (any source): 0
# CDS exons: 0/1
# CDS introns: 0/0
# 5'UTR exons and introns: 0/1
# 3'UTR exons and introns: 0/1
# hint groups fully obeyed: 0
# incompatible hint groups: 0
# end gene g1120
Asue_scaffold6	AUGUSTUS	gene	8376684	8378189	.	+	.	ID=AsAag1120
Asue_scaffold6	AUGUSTUS	mRNA	8376684	8378189	.	+	.	ID=AsAag1120.t1;Parent=AsAag1120
Asue_scaffold6	AUGUSTUS	CDS	8377032	8377955	.	+	0	ID=AsAag1120.t1.cds;Parent=AsAag1120.t1
Asue_scaffold6	AUGUSTUS	exon	8377032	8377955	.	+	.	ID=AsAag1120.t1.exon1;Parent=AsAag1120.t1
###
# start gene g1121
# protein sequence = [MSNQQSSSQLISLHKDGLYLLDLSETTSLKLDFPFTLPPQTEPVCILHCHGMMCLTLKDNNELAIWKPTSKNFKRVPM
# IKPGQNKNLLGFGYDRVSNDYKIVTIIDQKTYIFRFKECSWRESIPIPFKDCFFKDRTGTVLDHCMYWIADWSNKEKSILCFDFVNEEYSKLNVPMML
# SGLEFNSWLDVSRGQLCVINHYPSLEDNLCVCRREIRSGKKIARWDSDPWMNIAGNDEEPVDIRFACIARNNEVFVVVRCRSKEEEDRVLVYNKEQNE
# FIKVPFSSHLKVLGCMSKPM]
# Evidence for and against this transcript:
# % of transcript supported by hints (any source): 0
# CDS exons: 0/1
# CDS introns: 0/0
# 5'UTR exons and introns: 0/1
# 3'UTR exons and introns: 0/1
# hint groups fully obeyed: 0
# incompatible hint groups: 1
#      P:   1 (AL1G46860.t1)
# end gene g1121
Asue_scaffold6	AUGUSTUS	gene	8378193	8379169	.	-	.	ID=AsAag1121
Asue_scaffold6	AUGUSTUS	mRNA	8378193	8379169	.	-	.	ID=AsAag1121.t1;Parent=AsAag1121
Asue_scaffold6	AUGUSTUS	CDS	8378234	8379118	.	-	0	ID=AsAag1121.t1.cds;Parent=AsAag1121.t1
Asue_scaffold6	AUGUSTUS	exon	8378234	8379118	.	-	.	ID=AsAag1121.t1.exon1;Parent=AsAag1121.t1
###
# start gene g1122
# protein sequence = [MYQRPQNDYLRVKRKSNFDQLNADYNTVPQPAQPQPRVQVYIIDKNDFKSLVQQLTSSQSCDRLPQNIPNHQDIRPEP
# INRTSSIPPSAMAGQEDPDVSLYMRYLQSLLEESSGSNGDQFEQSLDEYHSYMMAQSHSQPQDPTQSMPQSNGFEPFPSSWFNGSPQQMQDASSLQST
# RVEYPQPLTPNFTFSSMTQPGGFGPDLDCIGPDEIFEFSYEIN]
# Evidence for and against this transcript:
# % of transcript supported by hints (any source): 33.3
# CDS exons: 1/1
#      P:   1 
# CDS introns: 0/0
# 5'UTR exons and introns: 0/1
# 3'UTR exons and introns: 0/1
# hint groups fully obeyed: 0
# incompatible hint groups: 1
#      P:   1 (AL1G46850.t1)
# end gene g1122
Asue_scaffold6	AUGUSTUS	gene	8380174	8380895	.	+	.	ID=AsAag1122
Asue_scaffold6	AUGUSTUS	mRNA	8380174	8380895	.	+	.	ID=AsAag1122.t1;Parent=AsAag1122
Asue_scaffold6	AUGUSTUS	CDS	8380194	8380853	.	+	0	ID=AsAag1122.t1.cds;Parent=AsAag1122.t1
Asue_scaffold6	AUGUSTUS	exon	8380194	8380853	.	+	.	ID=AsAag1122.t1.exon1;Parent=AsAag1122.t1
###
# start gene g1123
# protein sequence = [MEHLYQFQHWLFFIGLLSLALSVKANGFKGSNDGRSINENRTALPRKLLLSPDIGDGTNRIGQDCSKDDIVLFQGSTN
# PLPSGVPSYTVEIFNSCVSDCNIAEIHVSCGWFSSVRLVNPRVFRRLDYDDCLVNDGQPLGPGQTLSFQYANSFSYPLSVASVSCF]
# Evidence for and against this transcript:
# % of transcript supported by hints (any source): 71.4
# CDS exons: 3/3
#      P:   3 
# CDS introns: 2/2
#      P:   2 
# 5'UTR exons and introns: 0/1
# 3'UTR exons and introns: 0/1
# hint groups fully obeyed: 0
# incompatible hint groups: 1
#      P:   1 (AL1G46840.t1)
# end gene g1123
Asue_scaffold6	AUGUSTUS	gene	8381034	8382019	.	-	.	ID=AsAag1123
Asue_scaffold6	AUGUSTUS	mRNA	8381034	8382019	.	-	.	ID=AsAag1123.t1;Parent=AsAag1123
Asue_scaffold6	AUGUSTUS	CDS	8381144	8381481	.	-	2	ID=AsAag1123.t1.cds;Parent=AsAag1123.t1
Asue_scaffold6	AUGUSTUS	CDS	8381738	8381830	.	-	2	ID=AsAag1123.t1.cds;Parent=AsAag1123.t1
Asue_scaffold6	AUGUSTUS	CDS	8381917	8381980	.	-	0	ID=AsAag1123.t1.cds;Parent=AsAag1123.t1
Asue_scaffold6	AUGUSTUS	exon	8381144	8381481	.	-	.	ID=AsAag1123.t1.exon1;Parent=AsAag1123.t1
Asue_scaffold6	AUGUSTUS	exon	8381738	8381830	.	-	.	ID=AsAag1123.t1.exon2;Parent=AsAag1123.t1
Asue_scaffold6	AUGUSTUS	exon	8381917	8381980	.	-	.	ID=AsAag1123.t1.exon3;Parent=AsAag1123.t1
###
# start gene g1124
# protein sequence = [MQSAKQKISDMASTAKEKIVMCQAKADEKAEQAMARTKEEKEIAHQRRKAKEAEAKMNMHMAKAAHAEDKLMTKQSHY
# HVGHGPHVLQHGPIPAPAPVMGHGYGHNHTGVTSVPPPVYPPTGHHQAFPPTGHHSDLTHGASMAKTLARSTASRITKRFFSTSGATTPSPSYLLSRR
# STPAISHAIGFVSSLNRLTTIRTRMDRSGGSYSPLKSGSNFSDRPPTEMAPLFPGCDYEHWLIVMDKPGGENATKQQMIDCYVQTLAKILGSEEEAKK
# KIYNVSCERYFGFGCEIDEESSNKFEGLPGVLFVLPDSYVDQENKDYGAELFVNGEIVQRPPERQRKIIELTTQRSNDKPKYHDRTRYVRRRENMR]
# Evidence for and against this transcript:
# % of transcript supported by hints (any source): 53.8
# CDS exons: 4/6
#      P:   4 
# CDS introns: 3/5
#      E:   3 
#      P:   3 
# 5'UTR exons and introns: 0/1
# 3'UTR exons and introns: 0/1
# hint groups fully obeyed: 8
#      E:   3 
#      P:   5 
# incompatible hint groups: 4
#      P:   4 (AL1G46820.t1,TRINITY_GG_101_c2759_g1_i1)
# end gene g1124
Asue_scaffold6	AUGUSTUS	gene	8385736	8389479	.	-	.	ID=AsAag1124
Asue_scaffold6	AUGUSTUS	mRNA	8385736	8389479	.	-	.	ID=AsAag1124.t1;Parent=AsAag1124
Asue_scaffold6	AUGUSTUS	CDS	8385938	8386083	.	-	2	ID=AsAag1124.t1.cds;Parent=AsAag1124.t1
Asue_scaffold6	AUGUSTUS	CDS	8386607	8386672	.	-	2	ID=AsAag1124.t1.cds;Parent=AsAag1124.t1
Asue_scaffold6	AUGUSTUS	CDS	8386757	8386854	.	-	1	ID=AsAag1124.t1.cds;Parent=AsAag1124.t1
Asue_scaffold6	AUGUSTUS	CDS	8386931	8387336	.	-	2	ID=AsAag1124.t1.cds;Parent=AsAag1124.t1
Asue_scaffold6	AUGUSTUS	CDS	8388938	8389247	.	-	0	ID=AsAag1124.t1.cds;Parent=AsAag1124.t1
Asue_scaffold6	AUGUSTUS	CDS	8389361	8389447	.	-	0	ID=AsAag1124.t1.cds;Parent=AsAag1124.t1
Asue_scaffold6	AUGUSTUS	exon	8385938	8386083	.	-	.	ID=AsAag1124.t1.exon1;Parent=AsAag1124.t1
Asue_scaffold6	AUGUSTUS	exon	8386607	8386672	.	-	.	ID=AsAag1124.t1.exon2;Parent=AsAag1124.t1
Asue_scaffold6	AUGUSTUS	exon	8386757	8386854	.	-	.	ID=AsAag1124.t1.exon3;Parent=AsAag1124.t1
Asue_scaffold6	AUGUSTUS	exon	8386931	8387336	.	-	.	ID=AsAag1124.t1.exon4;Parent=AsAag1124.t1
Asue_scaffold6	AUGUSTUS	exon	8388938	8389247	.	-	.	ID=AsAag1124.t1.exon5;Parent=AsAag1124.t1
Asue_scaffold6	AUGUSTUS	exon	8389361	8389447	.	-	.	ID=AsAag1124.t1.exon6;Parent=AsAag1124.t1
###
# start gene g1125
# protein sequence = [MALILPCTFCTSLQRKNFPINRRYSPNLRRGATTTTCEFRIPVEVSTPSDRGSLVVPSHKVTVHDRQRGVVHEFEVPE
# DQYILHSAESQNITLPFACRHGCCTSCAVRVKSGELRQPQALGISAELKSQGYALLCVGFPTSDLEVETQDEDEVYWLQFGRYFARGPIERDDYALEL
# AMGDE]
# Evidence for and against this transcript:
# % of transcript supported by hints (any source): 61.5
# CDS exons: 3/6
#      P:   3 
# CDS introns: 5/5
#      E:   5 
#      P:   4 
# 5'UTR exons and introns: 0/1
# 3'UTR exons and introns: 0/1
# hint groups fully obeyed: 10
#      E:   5 
#      P:   5 
# incompatible hint groups: 2
#      P:   2 
# end gene g1125
Asue_scaffold6	AUGUSTUS	gene	8389824	8392264	.	+	.	ID=AsAag1125
Asue_scaffold6	AUGUSTUS	mRNA	8389824	8392264	.	+	.	ID=AsAag1125.t1;Parent=AsAag1125
Asue_scaffold6	AUGUSTUS	CDS	8390037	8390270	.	+	0	ID=AsAag1125.t1.cds;Parent=AsAag1125.t1
Asue_scaffold6	AUGUSTUS	CDS	8390720	8390783	.	+	0	ID=AsAag1125.t1.cds;Parent=AsAag1125.t1
Asue_scaffold6	AUGUSTUS	CDS	8391055	8391143	.	+	2	ID=AsAag1125.t1.cds;Parent=AsAag1125.t1
Asue_scaffold6	AUGUSTUS	CDS	8391566	8391634	.	+	0	ID=AsAag1125.t1.cds;Parent=AsAag1125.t1
Asue_scaffold6	AUGUSTUS	CDS	8391746	8391790	.	+	0	ID=AsAag1125.t1.cds;Parent=AsAag1125.t1
Asue_scaffold6	AUGUSTUS	CDS	8392095	8392139	.	+	0	ID=AsAag1125.t1.cds;Parent=AsAag1125.t1
Asue_scaffold6	AUGUSTUS	exon	8390037	8390270	.	+	.	ID=AsAag1125.t1.exon1;Parent=AsAag1125.t1
Asue_scaffold6	AUGUSTUS	exon	8390720	8390783	.	+	.	ID=AsAag1125.t1.exon2;Parent=AsAag1125.t1
Asue_scaffold6	AUGUSTUS	exon	8391055	8391143	.	+	.	ID=AsAag1125.t1.exon3;Parent=AsAag1125.t1
Asue_scaffold6	AUGUSTUS	exon	8391566	8391634	.	+	.	ID=AsAag1125.t1.exon4;Parent=AsAag1125.t1
Asue_scaffold6	AUGUSTUS	exon	8391746	8391790	.	+	.	ID=AsAag1125.t1.exon5;Parent=AsAag1125.t1
Asue_scaffold6	AUGUSTUS	exon	8392095	8392139	.	+	.	ID=AsAag1125.t1.exon6;Parent=AsAag1125.t1
###
# start gene g1126
# protein sequence = [MPVPLAPYPTPPAPALAPSYTPPPANGSTSGQSQLVCSGCRNLLMYPVGATSVCCAVCNAVTAVPPPGTEMAQLVCGG
# CHTLLMYIRGATSVQCSCCHTVNLALEANQVAHVNCGNCKMLLMYQYGARSVKCAVCNFITTVGGSTSTTDLKFNN]
# Evidence for and against this transcript:
# % of transcript supported by hints (any source): 69.2
# CDS exons: 4/5
#      P:   4 
# CDS introns: 4/4
#      E:   4 
#      P:   4 
# 5'UTR exons and introns: 1/3
#      E:   1 
# 3'UTR exons and introns: 0/1
# hint groups fully obeyed: 10
#      E:   5 
#      P:   5 
# incompatible hint groups: 3
#      P:   3 (TRINITY_GG_101_c1264_g1_i2)
# end gene g1126
Asue_scaffold6	AUGUSTUS	gene	8394773	8396999	.	-	.	ID=AsAag1126
Asue_scaffold6	AUGUSTUS	mRNA	8394773	8396999	.	-	.	ID=AsAag1126.t1;Parent=AsAag1126
Asue_scaffold6	AUGUSTUS	CDS	8395028	8395066	.	-	0	ID=AsAag1126.t1.cds;Parent=AsAag1126.t1
Asue_scaffold6	AUGUSTUS	CDS	8395167	8395276	.	-	2	ID=AsAag1126.t1.cds;Parent=AsAag1126.t1
Asue_scaffold6	AUGUSTUS	CDS	8395767	8395880	.	-	2	ID=AsAag1126.t1.cds;Parent=AsAag1126.t1
Asue_scaffold6	AUGUSTUS	CDS	8395959	8396081	.	-	2	ID=AsAag1126.t1.cds;Parent=AsAag1126.t1
Asue_scaffold6	AUGUSTUS	CDS	8396389	8396467	.	-	0	ID=AsAag1126.t1.cds;Parent=AsAag1126.t1
Asue_scaffold6	AUGUSTUS	exon	8395028	8395066	.	-	.	ID=AsAag1126.t1.exon1;Parent=AsAag1126.t1
Asue_scaffold6	AUGUSTUS	exon	8395167	8395276	.	-	.	ID=AsAag1126.t1.exon2;Parent=AsAag1126.t1
Asue_scaffold6	AUGUSTUS	exon	8395767	8395880	.	-	.	ID=AsAag1126.t1.exon3;Parent=AsAag1126.t1
Asue_scaffold6	AUGUSTUS	exon	8395959	8396081	.	-	.	ID=AsAag1126.t1.exon4;Parent=AsAag1126.t1
Asue_scaffold6	AUGUSTUS	exon	8396389	8396467	.	-	.	ID=AsAag1126.t1.exon5;Parent=AsAag1126.t1
###
# start gene g1127
# protein sequence = [MGCTVREKHVKPNRRIRTAAFRSDPPLCFIEKIALSQSIVESSLKNLVYHPGLTDSGSVNSNSGNENLEENLWGYCTE
# EHLEEILLKHLEFLYNQAVSKLLELGYEERVAIKAVLSNGHCYGELDVLTNIVNNSLSYLNSSSGGGGGGCGGGSNKGNNEDHSETGFTDLRDLEEYS
# LAGMIYLLQQVKPNLSKGDAMWCLLMSELHVGRASTMDVPTNRSSCTKEDSNVEDVGSGTLDIAGFMAPALCRFHGGWDFGNGGGPEFSGNGFSMNGA
# ELKLQREIDCPKRFNLSPSMKSLLNRNVAAVAAGYRASMKQKQSETSGDSLPCNDPARVETCEQQPRKSGSEESVSSVLEKFRDLNLDDNLESVGKDD
# KDCVIVNLLHQVKDLEKKLKERKDWAQKKAMQAAQKVSEELAELKSLSSEREGIQLLKKGKQAVEESTVKRLSDKENELRKASGQNDRANAIVRKLEN
# QNAEIRAEREGSKLSASESLKACMEASKKEKKCLKKLVAWEKQKLKLQDDITAEKENIKALYRTLAQITQDEKEIEAKWRQEQKAKEEALAQMEEEQR
# SKEAAEGHNKRKLETLRLKIELDFQRHKDDHQRLEQELSRLKASSDTDPSHLSNNTWKPEKSQGENIAKLLEELDKLEGSYDNEANYDRECIICMKDE
# VSVVFLPCAHQVVCGSCSDSFFASNNGGSKVTCPCCRGLVQQRIRIFGATS]
# Evidence for and against this transcript:
# % of transcript supported by hints (any source): 57.1
# CDS exons: 2/2
#      P:   2 
# CDS introns: 1/1
#      E:   1 
#      P:   1 
# 5'UTR exons and introns: 1/3
#      E:   1 
#      P:   1 
# 3'UTR exons and introns: 0/1
# hint groups fully obeyed: 3
#      E:   2 
#      P:   1 
# incompatible hint groups: 2
#      P:   2 (TRINITY_GG_101_c945_g1_i2,AL1G46780.t1)
# end gene g1127
Asue_scaffold6	AUGUSTUS	gene	8406774	8409989	.	+	.	ID=AsAag1127
Asue_scaffold6	AUGUSTUS	mRNA	8406774	8409989	.	+	.	ID=AsAag1127.t1;Parent=AsAag1127
Asue_scaffold6	AUGUSTUS	CDS	8407088	8408725	.	+	0	ID=AsAag1127.t1.cds;Parent=AsAag1127.t1
Asue_scaffold6	AUGUSTUS	CDS	8409297	8409812	.	+	0	ID=AsAag1127.t1.cds;Parent=AsAag1127.t1
Asue_scaffold6	AUGUSTUS	exon	8407088	8408725	.	+	.	ID=AsAag1127.t1.exon1;Parent=AsAag1127.t1
Asue_scaffold6	AUGUSTUS	exon	8409297	8409812	.	+	.	ID=AsAag1127.t1.exon2;Parent=AsAag1127.t1
###
# start gene g1128
# protein sequence = [MASCAISNTIHTVTFKTSKRITPYNGLFGWSSGKKIDNIRPPQQPAYHDDVEIPFSLSLVNKTFLKGRELKCCYKASI
# DGFSATKFHERCDFKGPCVIIAYTKDKSFKFGGFSPEGYRSTDDYYDTFDAFLFYWLDDCDDPIVLSKVGGSGAALFDYARGGPQFGADGLLIGPPLA
# PVMGGFAGPDTNSGIGDLRMAKSRLGLSYAKRTDGKESIFGDENKVSLDDVLVFCSPYIASLY]
# Evidence for and against this transcript:
# % of transcript supported by hints (any source): 60
# CDS exons: 2/2
#      P:   2 
# CDS introns: 1/1
#      E:   1 
#      P:   1 
# 5'UTR exons and introns: 0/1
# 3'UTR exons and introns: 0/1
# hint groups fully obeyed: 3
#      E:   1 
#      P:   2 
# incompatible hint groups: 3
#      P:   3 (TRINITY_GG_101_c339_g1_i1,AL1G46770.t1)
# end gene g1128
Asue_scaffold6	AUGUSTUS	gene	8410154	8411212	.	+	.	ID=AsAag1128
Asue_scaffold6	AUGUSTUS	mRNA	8410154	8411212	.	+	.	ID=AsAag1128.t1;Parent=AsAag1128
Asue_scaffold6	AUGUSTUS	CDS	8410297	8410495	.	+	0	ID=AsAag1128.t1.cds;Parent=AsAag1128.t1
Asue_scaffold6	AUGUSTUS	CDS	8410645	8411165	.	+	2	ID=AsAag1128.t1.cds;Parent=AsAag1128.t1
Asue_scaffold6	AUGUSTUS	exon	8410297	8410495	.	+	.	ID=AsAag1128.t1.exon1;Parent=AsAag1128.t1
Asue_scaffold6	AUGUSTUS	exon	8410645	8411165	.	+	.	ID=AsAag1128.t1.exon2;Parent=AsAag1128.t1
###
# start gene g1129
# protein sequence = [MAAATVLGRLSLIPNLSSKPKLKSNRRTTSTSVSIRAQASFSDPFVLQLAESLEDSLSXXXXXXXXPLQRIRDSSAET
# LLSTPWPSRKDEPFRFTDTSFIRFSQIEPVSTHQRNSEILDNLTETQFPNAVIIDGFVSSLTIGPSDLPDGVYFGSFSGLPDELTNRVSEFIGNFDSG
# DLFWSINGMGAPDLVVIYVPEGCKVENPIYLRYFCGETGDRESKRLPVSNPRVFVLVEEGGEIGIVEEFVGKDEEGFYWTNPVLEVVVQKNGKLKHSY
# LQKESMASAHVKWTFVRQEAESEYELVEVSTGGKLGRHNVHVQQLGPDTLTELTTFHMCVNEQTLDLHSKIVLDHPRGSSRQLHKCIVAHSSGQAVFD
# GNVRVNRFAQQTNAGQLTRSLLLKPRATVNIKPNLQIIADDVKCSHGAAISDLEEDQLFYFQARGIDLETARRALISSFGSEVIEKFPNREIRDQARN
# HVKGLL]
# Evidence for and against this transcript:
# % of transcript supported by hints (any source): 71.4
# CDS exons: 3/3
#      P:   3 
# CDS introns: 2/2
#      E:   2 
#      P:   2 
# 5'UTR exons and introns: 0/1
# 3'UTR exons and introns: 0/1
# hint groups fully obeyed: 4
#      E:   2 
#      P:   2 
# incompatible hint groups: 5
#      P:   5 (TRINITY_GG_101_c1874_g1_i1,AL1G46750.t1)
# end gene g1129
Asue_scaffold6	AUGUSTUS	gene	8418074	8420030	.	+	.	ID=AsAag1129
Asue_scaffold6	AUGUSTUS	mRNA	8418074	8420030	.	+	.	ID=AsAag1129.t1;Parent=AsAag1129
Asue_scaffold6	AUGUSTUS	CDS	8418112	8418987	.	+	0	ID=AsAag1129.t1.cds;Parent=AsAag1129.t1
Asue_scaffold6	AUGUSTUS	CDS	8419334	8419593	.	+	0	ID=AsAag1129.t1.cds;Parent=AsAag1129.t1
Asue_scaffold6	AUGUSTUS	CDS	8419707	8420001	.	+	1	ID=AsAag1129.t1.cds;Parent=AsAag1129.t1
Asue_scaffold6	AUGUSTUS	exon	8418112	8418987	.	+	.	ID=AsAag1129.t1.exon1;Parent=AsAag1129.t1
Asue_scaffold6	AUGUSTUS	exon	8419334	8419593	.	+	.	ID=AsAag1129.t1.exon2;Parent=AsAag1129.t1
Asue_scaffold6	AUGUSTUS	exon	8419707	8420001	.	+	.	ID=AsAag1129.t1.exon3;Parent=AsAag1129.t1
###
# start gene g1130
# protein sequence = [MASNDLKTWVSDKLMVLLGYSQAAVVNYLIAMAKKTKSPTELVGELVDYGFSSSGDTRSFAEEIFARVPRKSTGVNLY
# QQHEAEAAMLVRKQKTYALLDADDDEDEVVVEKKSSVSESRKSDKGKKRFRKKSGQSDESDGEVAVREDSRHVRRKVPEEEDDGSESEEERVRDQKER
# EELEQHLKDRDTARTRKLTEQKLSKKEQEEVVRRANALEKDDLYSLRKVSRQEYLKKREQKKLDELRDEIEDEQYLFGGEKLTETELREFRYKKELYD
# LVKKRTQDEDNVEEYRIPDAYDQDGGVDQEKRFSVAVQRYRDLDSTEKMNPFAEQEAWEDHQIGKATLKFGAKNKQASDDYQFVFEDQINFIKESVMA
# GENYEDDMDAKQKSQDLAEKSALEELQEVRRSLPIYTYRDQLLKAVEEHQVLVIVGDTGSGKTTQIPQYLHEAGYTKRGKVGCTQPRRVAAMSVAARV
# AQEMGVKLGHEVGYSIRFEDCTSDKTVLKYMTDGMLLRELLGEPDLASYSVVIVDEAHERTLSTDILFGLVKDIARFRPDLKLLISSATMDAEKFSDY
# FDTAPIFSFPGRRFPVEINYTSAPEADYMDAAIVTVLTIHVREPLGDILVFFTGQEEIETAEEILKHRIRGLGTKIRELIICPIYANLPSELQAKIFE
# PTPEGARKVVLATNIAETSLTIDGIKYVVDPGFSKMKSYNPRTGMESLLITPISKASATQRAGRAGRTSAGKCFRLYTAFNYNNDLEENTVPEVQRTN
# LASVVLALKSLGIHDLINFDFMDPPPAEALVKSLELLFALGALNKLGELTKAGRRMAEFPLDPMLSKMIVVSDKYKCSDEIISIAAMLSIGGSIFYRP
# KDKQVHADNARMNFHTGNVGDHIALLKVYSSWKETNYSTQWCYENYIQVRSMKRARDIRDQLEGLLERVEIEISSNLNELDSVRKSIVAGFFPHTAKL
# QKNGSYRTVKHPQTVHIHPNSGLSQVLPRWVVYHELVLTSKEYMRQVTELKPEWLIELAPHYYQLKDVEDAASKKMPKGAGKAAM]
# Evidence for and against this transcript:
# % of transcript supported by hints (any source): 94.7
# CDS exons: 27/27
#      P:  27 
# CDS introns: 26/26
#      E:  13 
#      P:  26 
# 5'UTR exons and introns: 1/3
#      P:   1 
# 3'UTR exons and introns: 0/1
# hint groups fully obeyed: 44
#      E:  13 
#      P:  31 
# incompatible hint groups: 23
#      P:  23 (TRINITY_GG_101_c1868_g1_i1,AL1G46740.t1)
# end gene g1130
Asue_scaffold6	AUGUSTUS	gene	8420254	8427812	.	+	.	ID=AsAag1130
Asue_scaffold6	AUGUSTUS	mRNA	8420254	8427812	.	+	.	ID=AsAag1130.t1;Parent=AsAag1130
Asue_scaffold6	AUGUSTUS	CDS	8420766	8420862	.	+	0	ID=AsAag1130.t1.cds;Parent=AsAag1130.t1
Asue_scaffold6	AUGUSTUS	CDS	8420960	8421090	.	+	2	ID=AsAag1130.t1.cds;Parent=AsAag1130.t1
Asue_scaffold6	AUGUSTUS	CDS	8421251	8421445	.	+	0	ID=AsAag1130.t1.cds;Parent=AsAag1130.t1
Asue_scaffold6	AUGUSTUS	CDS	8421548	8421616	.	+	0	ID=AsAag1130.t1.cds;Parent=AsAag1130.t1
Asue_scaffold6	AUGUSTUS	CDS	8421773	8421859	.	+	0	ID=AsAag1130.t1.cds;Parent=AsAag1130.t1
Asue_scaffold6	AUGUSTUS	CDS	8422192	8422225	.	+	0	ID=AsAag1130.t1.cds;Parent=AsAag1130.t1
Asue_scaffold6	AUGUSTUS	CDS	8422318	8422372	.	+	2	ID=AsAag1130.t1.cds;Parent=AsAag1130.t1
Asue_scaffold6	AUGUSTUS	CDS	8422687	8422746	.	+	1	ID=AsAag1130.t1.cds;Parent=AsAag1130.t1
Asue_scaffold6	AUGUSTUS	CDS	8422836	8422907	.	+	1	ID=AsAag1130.t1.cds;Parent=AsAag1130.t1
Asue_scaffold6	AUGUSTUS	CDS	8423125	8423188	.	+	1	ID=AsAag1130.t1.cds;Parent=AsAag1130.t1
Asue_scaffold6	AUGUSTUS	CDS	8423288	8423367	.	+	0	ID=AsAag1130.t1.cds;Parent=AsAag1130.t1
Asue_scaffold6	AUGUSTUS	CDS	8423492	8423559	.	+	1	ID=AsAag1130.t1.cds;Parent=AsAag1130.t1
Asue_scaffold6	AUGUSTUS	CDS	8423669	8423723	.	+	2	ID=AsAag1130.t1.cds;Parent=AsAag1130.t1
Asue_scaffold6	AUGUSTUS	CDS	8423868	8423925	.	+	1	ID=AsAag1130.t1.cds;Parent=AsAag1130.t1
Asue_scaffold6	AUGUSTUS	CDS	8424013	8424084	.	+	0	ID=AsAag1130.t1.cds;Parent=AsAag1130.t1
Asue_scaffold6	AUGUSTUS	CDS	8424266	8424334	.	+	0	ID=AsAag1130.t1.cds;Parent=AsAag1130.t1
Asue_scaffold6	AUGUSTUS	CDS	8424651	8424740	.	+	0	ID=AsAag1130.t1.cds;Parent=AsAag1130.t1
Asue_scaffold6	AUGUSTUS	CDS	8425075	8425161	.	+	0	ID=AsAag1130.t1.cds;Parent=AsAag1130.t1
Asue_scaffold6	AUGUSTUS	CDS	8425260	8425375	.	+	0	ID=AsAag1130.t1.cds;Parent=AsAag1130.t1
Asue_scaffold6	AUGUSTUS	CDS	8425457	8425523	.	+	1	ID=AsAag1130.t1.cds;Parent=AsAag1130.t1
Asue_scaffold6	AUGUSTUS	CDS	8425618	8426658	.	+	0	ID=AsAag1130.t1.cds;Parent=AsAag1130.t1
Asue_scaffold6	AUGUSTUS	CDS	8426762	8426824	.	+	0	ID=AsAag1130.t1.cds;Parent=AsAag1130.t1
Asue_scaffold6	AUGUSTUS	CDS	8426940	8427063	.	+	0	ID=AsAag1130.t1.cds;Parent=AsAag1130.t1
Asue_scaffold6	AUGUSTUS	CDS	8427158	8427258	.	+	2	ID=AsAag1130.t1.cds;Parent=AsAag1130.t1
Asue_scaffold6	AUGUSTUS	CDS	8427353	8427415	.	+	0	ID=AsAag1130.t1.cds;Parent=AsAag1130.t1
Asue_scaffold6	AUGUSTUS	CDS	8427544	8427616	.	+	0	ID=AsAag1130.t1.cds;Parent=AsAag1130.t1
Asue_scaffold6	AUGUSTUS	CDS	8427703	8427749	.	+	2	ID=AsAag1130.t1.cds;Parent=AsAag1130.t1
Asue_scaffold6	AUGUSTUS	exon	8420766	8420862	.	+	.	ID=AsAag1130.t1.exon1;Parent=AsAag1130.t1
Asue_scaffold6	AUGUSTUS	exon	8420960	8421090	.	+	.	ID=AsAag1130.t1.exon2;Parent=AsAag1130.t1
Asue_scaffold6	AUGUSTUS	exon	8421251	8421445	.	+	.	ID=AsAag1130.t1.exon3;Parent=AsAag1130.t1
Asue_scaffold6	AUGUSTUS	exon	8421548	8421616	.	+	.	ID=AsAag1130.t1.exon4;Parent=AsAag1130.t1
Asue_scaffold6	AUGUSTUS	exon	8421773	8421859	.	+	.	ID=AsAag1130.t1.exon5;Parent=AsAag1130.t1
Asue_scaffold6	AUGUSTUS	exon	8422192	8422225	.	+	.	ID=AsAag1130.t1.exon6;Parent=AsAag1130.t1
Asue_scaffold6	AUGUSTUS	exon	8422318	8422372	.	+	.	ID=AsAag1130.t1.exon7;Parent=AsAag1130.t1
Asue_scaffold6	AUGUSTUS	exon	8422687	8422746	.	+	.	ID=AsAag1130.t1.exon8;Parent=AsAag1130.t1
Asue_scaffold6	AUGUSTUS	exon	8422836	8422907	.	+	.	ID=AsAag1130.t1.exon9;Parent=AsAag1130.t1
Asue_scaffold6	AUGUSTUS	exon	8423125	8423188	.	+	.	ID=AsAag1130.t1.exon10;Parent=AsAag1130.t1
Asue_scaffold6	AUGUSTUS	exon	8423288	8423367	.	+	.	ID=AsAag1130.t1.exon11;Parent=AsAag1130.t1
Asue_scaffold6	AUGUSTUS	exon	8423492	8423559	.	+	.	ID=AsAag1130.t1.exon12;Parent=AsAag1130.t1
Asue_scaffold6	AUGUSTUS	exon	8423669	8423723	.	+	.	ID=AsAag1130.t1.exon13;Parent=AsAag1130.t1
Asue_scaffold6	AUGUSTUS	exon	8423868	8423925	.	+	.	ID=AsAag1130.t1.exon14;Parent=AsAag1130.t1
Asue_scaffold6	AUGUSTUS	exon	8424013	8424084	.	+	.	ID=AsAag1130.t1.exon15;Parent=AsAag1130.t1
Asue_scaffold6	AUGUSTUS	exon	8424266	8424334	.	+	.	ID=AsAag1130.t1.exon16;Parent=AsAag1130.t1
Asue_scaffold6	AUGUSTUS	exon	8424651	8424740	.	+	.	ID=AsAag1130.t1.exon17;Parent=AsAag1130.t1
Asue_scaffold6	AUGUSTUS	exon	8425075	8425161	.	+	.	ID=AsAag1130.t1.exon18;Parent=AsAag1130.t1
Asue_scaffold6	AUGUSTUS	exon	8425260	8425375	.	+	.	ID=AsAag1130.t1.exon19;Parent=AsAag1130.t1
Asue_scaffold6	AUGUSTUS	exon	8425457	8425523	.	+	.	ID=AsAag1130.t1.exon20;Parent=AsAag1130.t1
Asue_scaffold6	AUGUSTUS	exon	8425618	8426658	.	+	.	ID=AsAag1130.t1.exon21;Parent=AsAag1130.t1
Asue_scaffold6	AUGUSTUS	exon	8426762	8426824	.	+	.	ID=AsAag1130.t1.exon22;Parent=AsAag1130.t1
Asue_scaffold6	AUGUSTUS	exon	8426940	8427063	.	+	.	ID=AsAag1130.t1.exon23;Parent=AsAag1130.t1
Asue_scaffold6	AUGUSTUS	exon	8427158	8427258	.	+	.	ID=AsAag1130.t1.exon24;Parent=AsAag1130.t1
Asue_scaffold6	AUGUSTUS	exon	8427353	8427415	.	+	.	ID=AsAag1130.t1.exon25;Parent=AsAag1130.t1
Asue_scaffold6	AUGUSTUS	exon	8427544	8427616	.	+	.	ID=AsAag1130.t1.exon26;Parent=AsAag1130.t1
Asue_scaffold6	AUGUSTUS	exon	8427703	8427749	.	+	.	ID=AsAag1130.t1.exon27;Parent=AsAag1130.t1
###
# start gene g1131
# protein sequence = [MSHRLISILKNLSSMNTGSGIQTRSATYLARPVTVIHGVVTNAVEQVMDAMHVPVYFETYNIKGENMNHFPREVVDSI
# RKNNVCLNGRVNNSLCGGARKELDLFASLVNCFNLNGQLSRHKNVDVVVVIENTKGECAGREHEVVPGVIQSFQVTMTKFWSDRITKYAFEYAQLNKR
# KKVTAVHNKGKDEKLADAFFLKSCQEVAKMYPSITYNDIGIDKCCLQLVEKPERFDVIVTPNHYGNIIANIAAGVSGGANGYILPGGSFGAEYAIFEQ
# VGPVENHKNPVALLFSSVMMLRHLVLPLFADRLETAMKRVVTEGKCGNSNTTTQEVVDAVIANLD]
# Evidence for and against this transcript:
# % of transcript supported by hints (any source): 0
# CDS exons: 0/1
# CDS introns: 0/0
# 5'UTR exons and introns: 0/3
# 3'UTR exons and introns: 0/1
# hint groups fully obeyed: 0
# incompatible hint groups: 0
# end gene g1131
Asue_scaffold6	AUGUSTUS	gene	8427905	8429399	.	-	.	ID=AsAag1131
Asue_scaffold6	AUGUSTUS	mRNA	8427905	8429399	.	-	.	ID=AsAag1131.t1;Parent=AsAag1131
Asue_scaffold6	AUGUSTUS	CDS	8428083	8429102	.	-	0	ID=AsAag1131.t1.cds;Parent=AsAag1131.t1
Asue_scaffold6	AUGUSTUS	exon	8428083	8429102	.	-	.	ID=AsAag1131.t1.exon1;Parent=AsAag1131.t1
###
# start gene g1132
# protein sequence = [MALRMWASSTANALKLSSSASKSHLLPAFSISRCFSSVLEGLKYANSHEWVKHDGSVATIGITDHAQDHLGEVVFVEL
# PEANSSVSKEKSFGAVESVKATSEILSPISGEVIEVNTKLTESPGLINSSPYEEGWMIKVKPSSPAELEALMGPKEYTKFCEDEDAAH]
# Evidence for and against this transcript:
# % of transcript supported by hints (any source): 77.8
# CDS exons: 4/4
#      P:   4 
# CDS introns: 3/3
#      E:   3 
#      P:   3 
# 5'UTR exons and introns: 0/1
# 3'UTR exons and introns: 0/1
# hint groups fully obeyed: 7
#      E:   3 
#      P:   4 
# incompatible hint groups: 3
#      P:   3 (TRINITY_GG_101_c275_g1_i1,AL1G46720.t1)
# end gene g1132
Asue_scaffold6	AUGUSTUS	gene	8429704	8430821	.	+	.	ID=AsAag1132
Asue_scaffold6	AUGUSTUS	mRNA	8429704	8430821	.	+	.	ID=AsAag1132.t1;Parent=AsAag1132
Asue_scaffold6	AUGUSTUS	CDS	8429884	8429995	.	+	0	ID=AsAag1132.t1.cds;Parent=AsAag1132.t1
Asue_scaffold6	AUGUSTUS	CDS	8430094	8430182	.	+	2	ID=AsAag1132.t1.cds;Parent=AsAag1132.t1
Asue_scaffold6	AUGUSTUS	CDS	8430292	8430462	.	+	0	ID=AsAag1132.t1.cds;Parent=AsAag1132.t1
Asue_scaffold6	AUGUSTUS	CDS	8430538	8430666	.	+	0	ID=AsAag1132.t1.cds;Parent=AsAag1132.t1
Asue_scaffold6	AUGUSTUS	exon	8429884	8429995	.	+	.	ID=AsAag1132.t1.exon1;Parent=AsAag1132.t1
Asue_scaffold6	AUGUSTUS	exon	8430094	8430182	.	+	.	ID=AsAag1132.t1.exon2;Parent=AsAag1132.t1
Asue_scaffold6	AUGUSTUS	exon	8430292	8430462	.	+	.	ID=AsAag1132.t1.exon3;Parent=AsAag1132.t1
Asue_scaffold6	AUGUSTUS	exon	8430538	8430666	.	+	.	ID=AsAag1132.t1.exon4;Parent=AsAag1132.t1
###
# start gene g1133
# protein sequence = [MEQPRNNKTSQEQARESLIEISYTSPEEDEIITYSDVKPVTNISNGCIKRNKDDEEKLRDELISISYDESPSPSPDVD
# VAVSPTLPNGICRG]
# Evidence for and against this transcript:
# % of transcript supported by hints (any source): 40
# CDS exons: 1/1
#      P:   1 
# CDS introns: 0/0
# 5'UTR exons and introns: 1/3
#      E:   1 
# 3'UTR exons and introns: 0/1
# hint groups fully obeyed: 1
#      E:   1 
# incompatible hint groups: 1
#      P:   1 (AL1G46710.t1)
# end gene g1133
Asue_scaffold6	AUGUSTUS	gene	8430890	8431849	.	-	.	ID=AsAag1133
Asue_scaffold6	AUGUSTUS	mRNA	8430890	8431849	.	-	.	ID=AsAag1133.t1;Parent=AsAag1133
Asue_scaffold6	AUGUSTUS	CDS	8431023	8431301	.	-	0	ID=AsAag1133.t1.cds;Parent=AsAag1133.t1
Asue_scaffold6	AUGUSTUS	exon	8431023	8431301	.	-	.	ID=AsAag1133.t1.exon1;Parent=AsAag1133.t1
###
# start gene g1134
# protein sequence = [MSKKGVDYYGRPSIRSNSGQWVAGIVILLNQGLATLAFFGVGVNLVLFLTRVLQQNNADAANNVSKWTGTVYIFSLVG
# AFLSDSYWGRYKTCAIFQVIFVIGLSSLSLSSYMFLIRPRGCGDEVTPCGSHSMMEITMFYFSIYLIALGYGGYQPNIATLGADQFDEEHPKEGYSKI
# AFFSYFYLALNLGSLFSNTILGYFEDEGMWALGFWASTGSAIIGLILFLVGTPRYRYFKPTGNPLSRFCQVLVAATKKSSVEVPLRGREEMYDGDSQG
# KNASENTGRRIVHTDEFKFLDKAAYITARDLDDKKQDAVNPWRLCPVTQVEEVKCILRLMPIWLCTIIYSVVFTQMASLFVEQGAAMNTSVSDFKIPP
# ASMSSFDILSVALFIFLYRRVLEPVANRFKKNGSKGITELHRMGIGLVIAVIAMIAAGIVECYRLKYADKSCTHCDGSSSLSIFWQAPQYSLIGASEV
# FMYVGQLEFFNAQTPDGLKSFGSALCMMSMSMGNFVSSLLVTMVVKISTEDHMPGWIPRNLNKGHLDRFYFLLAALTSIDLVVYIACAKWYKPIQLEG
# KXXXXXXXXXXXXTESEEEREKDSKV]
# Evidence for and against this transcript:
# % of transcript supported by hints (any source): 53.8
# CDS exons: 3/6
#      P:   3 
# CDS introns: 4/5
#      E:   4 
#      P:   4 
# 5'UTR exons and introns: 0/1
# 3'UTR exons and introns: 0/1
# hint groups fully obeyed: 9
#      E:   4 
#      P:   5 
# incompatible hint groups: 4
#      P:   4 (AL1G46680.t1)
# end gene g1134
Asue_scaffold6	AUGUSTUS	gene	8455194	8459275	.	+	.	ID=AsAag1134
Asue_scaffold6	AUGUSTUS	mRNA	8455194	8459275	.	+	.	ID=AsAag1134.t1;Parent=AsAag1134
Asue_scaffold6	AUGUSTUS	CDS	8455255	8455270	.	+	0	ID=AsAag1134.t1.cds;Parent=AsAag1134.t1
Asue_scaffold6	AUGUSTUS	CDS	8455424	8455492	.	+	2	ID=AsAag1134.t1.cds;Parent=AsAag1134.t1
Asue_scaffold6	AUGUSTUS	CDS	8457157	8457374	.	+	2	ID=AsAag1134.t1.cds;Parent=AsAag1134.t1
Asue_scaffold6	AUGUSTUS	CDS	8457469	8458040	.	+	0	ID=AsAag1134.t1.cds;Parent=AsAag1134.t1
Asue_scaffold6	AUGUSTUS	CDS	8458120	8458618	.	+	1	ID=AsAag1134.t1.cds;Parent=AsAag1134.t1
Asue_scaffold6	AUGUSTUS	CDS	8458708	8459118	.	+	0	ID=AsAag1134.t1.cds;Parent=AsAag1134.t1
Asue_scaffold6	AUGUSTUS	exon	8455255	8455270	.	+	.	ID=AsAag1134.t1.exon1;Parent=AsAag1134.t1
Asue_scaffold6	AUGUSTUS	exon	8455424	8455492	.	+	.	ID=AsAag1134.t1.exon2;Parent=AsAag1134.t1
Asue_scaffold6	AUGUSTUS	exon	8457157	8457374	.	+	.	ID=AsAag1134.t1.exon3;Parent=AsAag1134.t1
Asue_scaffold6	AUGUSTUS	exon	8457469	8458040	.	+	.	ID=AsAag1134.t1.exon4;Parent=AsAag1134.t1
Asue_scaffold6	AUGUSTUS	exon	8458120	8458618	.	+	.	ID=AsAag1134.t1.exon5;Parent=AsAag1134.t1
Asue_scaffold6	AUGUSTUS	exon	8458708	8459118	.	+	.	ID=AsAag1134.t1.exon6;Parent=AsAag1134.t1
###
# start gene g1135
# protein sequence = [MAAIGQISSGMTVDPQVLSSSRNIGVSLSPLRRTLIGAGGRSTISFRQCSLSVRSIKITEDSRKVKAYADNGAFDMEV
# LDSSVDSSYILADSRTSNNDSRRKTKIVCTIGPSSSSREMIWKLAEAGMNVARLNMSHGDHASHQKTIDLVKEYNSLFVDKAIAIMLDTKGPEVRSGD
# VPQPIFLEEGQEFNFTIKRGVSLKDTVSVNYDDFVNDVEVGDILLVDGGMMSLAVKSKTSDLVKCVVIDGGELQSRRHLNVRGKSATLPSITDKDWED
# IKFGVDNQVDFYAVSFVKDAKVVHELKNYLKTCSADISVIVKIESADSIKNLPSIISACDGAMVARGDLGAELPIEEVPLLQEEIIRRCRSIHKPVIV
# ATNMLESMINHPTPTRAEVSDIAIAVREGADAIMLSGETAHGKFPLKAVNVMHTVALRTEASLPVRTSATRTTAYKGHMGQMFAFHASIMANTLSSPL
# IVFTRTGSMAVLLSHYRPSATIFAFTNQRRIMQRLALYQGVMPIYMEFSDDAEDTYARSLKLLQDEHMLKEGQHVTLVQSGSQPIWREESTHLIQVRK
# IKIGG]
# Evidence for and against this transcript:
# % of transcript supported by hints (any source): 92
# CDS exons: 12/12
#      P:  12 
# CDS introns: 11/11
#      E:  11 
#      P:  11 
# 5'UTR exons and introns: 0/1
# 3'UTR exons and introns: 0/1
# hint groups fully obeyed: 11
#      E:  11 
# incompatible hint groups: 1
#      P:   1 (AL1G46670.t1)
# end gene g1135
Asue_scaffold6	AUGUSTUS	gene	8459285	8462399	.	-	.	ID=AsAag1135
Asue_scaffold6	AUGUSTUS	mRNA	8459285	8462399	.	-	.	ID=AsAag1135.t1;Parent=AsAag1135
Asue_scaffold6	AUGUSTUS	CDS	8459473	8459592	.	-	0	ID=AsAag1135.t1.cds;Parent=AsAag1135.t1
Asue_scaffold6	AUGUSTUS	CDS	8459689	8459797	.	-	1	ID=AsAag1135.t1.cds;Parent=AsAag1135.t1
Asue_scaffold6	AUGUSTUS	CDS	8459898	8460046	.	-	0	ID=AsAag1135.t1.cds;Parent=AsAag1135.t1
Asue_scaffold6	AUGUSTUS	CDS	8460131	8460230	.	-	1	ID=AsAag1135.t1.cds;Parent=AsAag1135.t1
Asue_scaffold6	AUGUSTUS	CDS	8460335	8460510	.	-	0	ID=AsAag1135.t1.cds;Parent=AsAag1135.t1
Asue_scaffold6	AUGUSTUS	CDS	8460591	8460653	.	-	0	ID=AsAag1135.t1.cds;Parent=AsAag1135.t1
Asue_scaffold6	AUGUSTUS	CDS	8460741	8460829	.	-	2	ID=AsAag1135.t1.cds;Parent=AsAag1135.t1
Asue_scaffold6	AUGUSTUS	CDS	8460915	8461025	.	-	2	ID=AsAag1135.t1.cds;Parent=AsAag1135.t1
Asue_scaffold6	AUGUSTUS	CDS	8461125	8461259	.	-	2	ID=AsAag1135.t1.cds;Parent=AsAag1135.t1
Asue_scaffold6	AUGUSTUS	CDS	8461351	8461516	.	-	0	ID=AsAag1135.t1.cds;Parent=AsAag1135.t1
Asue_scaffold6	AUGUSTUS	CDS	8461598	8461873	.	-	0	ID=AsAag1135.t1.cds;Parent=AsAag1135.t1
Asue_scaffold6	AUGUSTUS	CDS	8461999	8462226	.	-	0	ID=AsAag1135.t1.cds;Parent=AsAag1135.t1
Asue_scaffold6	AUGUSTUS	exon	8459473	8459592	.	-	.	ID=AsAag1135.t1.exon1;Parent=AsAag1135.t1
Asue_scaffold6	AUGUSTUS	exon	8459689	8459797	.	-	.	ID=AsAag1135.t1.exon2;Parent=AsAag1135.t1
Asue_scaffold6	AUGUSTUS	exon	8459898	8460046	.	-	.	ID=AsAag1135.t1.exon3;Parent=AsAag1135.t1
Asue_scaffold6	AUGUSTUS	exon	8460131	8460230	.	-	.	ID=AsAag1135.t1.exon4;Parent=AsAag1135.t1
Asue_scaffold6	AUGUSTUS	exon	8460335	8460510	.	-	.	ID=AsAag1135.t1.exon5;Parent=AsAag1135.t1
Asue_scaffold6	AUGUSTUS	exon	8460591	8460653	.	-	.	ID=AsAag1135.t1.exon6;Parent=AsAag1135.t1
Asue_scaffold6	AUGUSTUS	exon	8460741	8460829	.	-	.	ID=AsAag1135.t1.exon7;Parent=AsAag1135.t1
Asue_scaffold6	AUGUSTUS	exon	8460915	8461025	.	-	.	ID=AsAag1135.t1.exon8;Parent=AsAag1135.t1
Asue_scaffold6	AUGUSTUS	exon	8461125	8461259	.	-	.	ID=AsAag1135.t1.exon9;Parent=AsAag1135.t1
Asue_scaffold6	AUGUSTUS	exon	8461351	8461516	.	-	.	ID=AsAag1135.t1.exon10;Parent=AsAag1135.t1
Asue_scaffold6	AUGUSTUS	exon	8461598	8461873	.	-	.	ID=AsAag1135.t1.exon11;Parent=AsAag1135.t1
Asue_scaffold6	AUGUSTUS	exon	8461999	8462226	.	-	.	ID=AsAag1135.t1.exon12;Parent=AsAag1135.t1
###
# start gene g1136
# protein sequence = [MVLPKYHMEEDTCQVFTMGDPIEKSWRDIQGIGLHFPLKPSVCIDGVIYYRASNKYRGSTFFLVSFDVRSEKFNYVKT
# PEIMDHHCTLINYQGKLGFMCCKKASVAIWVMEDADKKQEWSKIIFYEMEGLENWRIAGVTHGGEIVFVNAMLNCYGTLYVFYYDPKRNSMRCVEVEG
# TMVEDIERERKHLLLIWAVPNLVENTMRL]
# Evidence for and against this transcript:
# % of transcript supported by hints (any source): 33.3
# CDS exons: 1/1
#      P:   1 
# CDS introns: 0/0
# 5'UTR exons and introns: 0/1
# 3'UTR exons and introns: 0/1
# hint groups fully obeyed: 0
# incompatible hint groups: 2
#      P:   2 (TRINITY_GG_101_c2739_g1_i1,TRINITY_GG_101_c5754_g1_i1)
# end gene g1136
Asue_scaffold6	AUGUSTUS	gene	8469158	8469988	.	-	.	ID=AsAag1136
Asue_scaffold6	AUGUSTUS	mRNA	8469158	8469988	.	-	.	ID=AsAag1136.t1;Parent=AsAag1136
Asue_scaffold6	AUGUSTUS	CDS	8469291	8469908	.	-	0	ID=AsAag1136.t1.cds;Parent=AsAag1136.t1
Asue_scaffold6	AUGUSTUS	exon	8469291	8469908	.	-	.	ID=AsAag1136.t1.exon1;Parent=AsAag1136.t1
###
# start gene g1137
# protein sequence = [MDKESVTTRAGSYHYVRGLICCWSACPTTVDIYNPTTRQYYTVPDTNRYQYIDTCFFGYDPLENQYKVMVLPKYHMEE
# DPCQVFTVGDPMEKSWRDIQGIGLHFPLKPLVCIDGVIYYRASNKYRGSTYFLVSFDVRSEKFNYVKTPEIMDHHCTLINYQGKLGFMCCKKAGVEIW
# VMEDADKKQEWSKIIFYEMEGLENWHIAGVTDGGEIVFVNAMLKCYETLYVFYYDPKRNSMRCAEVEGTMVEDIERERKHLLLIWAVPNLVENTMRL]
# Evidence for and against this transcript:
# % of transcript supported by hints (any source): 33.3
# CDS exons: 1/1
#      P:   1 
# CDS introns: 0/0
# 5'UTR exons and introns: 0/1
# 3'UTR exons and introns: 0/1
# hint groups fully obeyed: 0
# incompatible hint groups: 2
#      P:   2 (TRINITY_GG_101_c2739_g1_i1,TRINITY_GG_101_c5754_g1_i1)
# end gene g1137
Asue_scaffold6	AUGUSTUS	gene	8475421	8476668	.	-	.	ID=AsAag1137
Asue_scaffold6	AUGUSTUS	mRNA	8475421	8476668	.	-	.	ID=AsAag1137.t1;Parent=AsAag1137
Asue_scaffold6	AUGUSTUS	CDS	8475569	8476390	.	-	0	ID=AsAag1137.t1.cds;Parent=AsAag1137.t1
Asue_scaffold6	AUGUSTUS	exon	8475569	8476390	.	-	.	ID=AsAag1137.t1.exon1;Parent=AsAag1137.t1
###
# start gene g1138
# protein sequence = [MVLPKYHMEEDPCQVFTVGDPMEKSWRDIQGIGLHFPLKPSVCIDGVIYYRASNKYRGSTFFLVSFDVRSEKFNYVKT
# PEIMDHHCTLINYQGKLGFMCCKKSVAIWIMEDADKKQEWSKIIFYEMEGLENWRIAGVTHGGEIVFVNAMLKCYETLYVFYYDPKRNSMRCAEVEGT
# MVEDIERERKHLLLIWAVPNLVENTMRL]
# Evidence for and against this transcript:
# % of transcript supported by hints (any source): 20
# CDS exons: 1/1
#      P:   1 
# CDS introns: 0/0
# 5'UTR exons and introns: 0/1
# 3'UTR exons and introns: 0/3
# hint groups fully obeyed: 0
# incompatible hint groups: 2
#      P:   2 (TRINITY_GG_101_c2739_g1_i1,TRINITY_GG_101_c5754_g1_i1)
# end gene g1138
Asue_scaffold6	AUGUSTUS	gene	8479444	8484518	.	-	.	ID=AsAag1138
Asue_scaffold6	AUGUSTUS	mRNA	8479444	8484518	.	-	.	ID=AsAag1138.t1;Parent=AsAag1138
Asue_scaffold6	AUGUSTUS	CDS	8483821	8484435	.	-	0	ID=AsAag1138.t1.cds;Parent=AsAag1138.t1
Asue_scaffold6	AUGUSTUS	exon	8483821	8484435	.	-	.	ID=AsAag1138.t1.exon1;Parent=AsAag1138.t1
###
# start gene g1139
# protein sequence = [MVLPKYDMEEKPCQVFTVGDPMEKPWRDIQGIGLHFPLEHAVCINGVIYYRASNKHRGSTFFLVSFDVRSEKFNHVKA
# PEILMDYPCTLINYQGKLGFMCCKKGVEIWVMEDAKKKQDWSKIIFYEMEGLENWRIAGVTHGGEIVFINGMLKTYDRLYVFYYDPKRNSMRDVEVEG
# TMVKDVEGESKHYLRVWAVPNLVENTMRL]
# Evidence for and against this transcript:
# % of transcript supported by hints (any source): 0
# CDS exons: 0/1
# CDS introns: 0/0
# 5'UTR exons and introns: 0/1
# 3'UTR exons and introns: 0/3
# hint groups fully obeyed: 0
# incompatible hint groups: 0
# end gene g1139
Asue_scaffold6	AUGUSTUS	gene	8487728	8489048	.	-	.	ID=AsAag1139
Asue_scaffold6	AUGUSTUS	mRNA	8487728	8489048	.	-	.	ID=AsAag1139.t1;Parent=AsAag1139
Asue_scaffold6	AUGUSTUS	CDS	8488357	8488974	.	-	0	ID=AsAag1139.t1.cds;Parent=AsAag1139.t1
Asue_scaffold6	AUGUSTUS	exon	8488357	8488974	.	-	.	ID=AsAag1139.t1.exon1;Parent=AsAag1139.t1
###
# start gene g1140
# protein sequence = [MRALCVKKVCGFLSKLSLSSSISCRRFYGSNYGSHRRGFSNEEALILRRLSEGGLVLARHLLDKIPQRGSISRVIYWT
# SLLTKYAKAGYLDEARVLFEVMPERNIITCNAMLTGYVKCRRLNEAWTLFREMPKNVVSWTVMLTALCDDGRSDDAVELFDEMPERNVVSWNTLVTGL
# IRNGEMEKXXXXXXXXXXXXXXXXXXXXXXXIENDGMEEAKLLFENMSEKNVVSWTSMVYGYCRYGDVHEAYRXXXXXXXXXXXXXXXXXXXXXXXXX
# XXXXXXXXLEMKKDVDAISPNGETLISLAYACGGLGVGFRRLGEQLHAQVISNGWERLDHDGRLAKSLVHMYASFGLIASAQSLLNESFDLQSCNIII
# NGYLKNGDFERAETLFRRVESLHDKVSWTLMIDGYLDAGDVSRAFDLFQKLHDKDGVTWTVMISGLVQNELFAEAASLLSDMVRCGLKPLNSTYSVLL
# SSAGATSNLDQGKHLHCVIAKTTACYDPDLILQNSLVSIEAGQMVLSIFCGNEMLDEEEEKPLSLLCHC]
# Evidence for and against this transcript:
# % of transcript supported by hints (any source): 0
# CDS exons: 0/2
# CDS introns: 0/1
# 5'UTR exons and introns: 0/1
# 3'UTR exons and introns: 0/1
# hint groups fully obeyed: 0
# incompatible hint groups: 0
# end gene g1140
Asue_scaffold6	AUGUSTUS	gene	8492185	8494668	.	-	.	ID=AsAag1140
Asue_scaffold6	AUGUSTUS	mRNA	8492185	8494668	.	-	.	ID=AsAag1140.t1;Parent=AsAag1140
Asue_scaffold6	AUGUSTUS	CDS	8492318	8492411	.	-	1	ID=AsAag1140.t1.cds;Parent=AsAag1140.t1
Asue_scaffold6	AUGUSTUS	CDS	8493072	8494597	.	-	0	ID=AsAag1140.t1.cds;Parent=AsAag1140.t1
Asue_scaffold6	AUGUSTUS	exon	8492318	8492411	.	-	.	ID=AsAag1140.t1.exon1;Parent=AsAag1140.t1
Asue_scaffold6	AUGUSTUS	exon	8493072	8494597	.	-	.	ID=AsAag1140.t1.exon2;Parent=AsAag1140.t1
###
# start gene g1141
# protein sequence = [MADVPGYLRTCLDMGKIAFLAILVSTGIVLQILACALFNNWWPMLSVIMYVLLPMPLLFFGGSDSTSLFNESDNSWIN
# AAKFLTGASAVGSVAIPSILKHAGLIGWGALALDLSSYVVFLVAILGYICIGDASDNYYSYI]
# Evidence for and against this transcript:
# % of transcript supported by hints (any source): 72.7
# CDS exons: 4/4
#      P:   4 
# CDS introns: 3/3
#      E:   3 
#      P:   3 
# 5'UTR exons and introns: 1/3
#      E:   1 
#      P:   1 
# 3'UTR exons and introns: 0/1
# hint groups fully obeyed: 9
#      E:   4 
#      P:   5 
# incompatible hint groups: 6
#      P:   6 (TRINITY_GG_101_c774_g1_i1,AL1G46600.t1)
# end gene g1141
Asue_scaffold6	AUGUSTUS	gene	8494743	8496518	.	-	.	ID=AsAag1141
Asue_scaffold6	AUGUSTUS	mRNA	8494743	8496518	.	-	.	ID=AsAag1141.t1;Parent=AsAag1141
Asue_scaffold6	AUGUSTUS	CDS	8494928	8495126	.	-	1	ID=AsAag1141.t1.cds;Parent=AsAag1141.t1
Asue_scaffold6	AUGUSTUS	CDS	8495422	8495506	.	-	2	ID=AsAag1141.t1.cds;Parent=AsAag1141.t1
Asue_scaffold6	AUGUSTUS	CDS	8495735	8495774	.	-	0	ID=AsAag1141.t1.cds;Parent=AsAag1141.t1
Asue_scaffold6	AUGUSTUS	CDS	8495873	8495971	.	-	0	ID=AsAag1141.t1.cds;Parent=AsAag1141.t1
Asue_scaffold6	AUGUSTUS	exon	8494928	8495126	.	-	.	ID=AsAag1141.t1.exon1;Parent=AsAag1141.t1
Asue_scaffold6	AUGUSTUS	exon	8495422	8495506	.	-	.	ID=AsAag1141.t1.exon2;Parent=AsAag1141.t1
Asue_scaffold6	AUGUSTUS	exon	8495735	8495774	.	-	.	ID=AsAag1141.t1.exon3;Parent=AsAag1141.t1
Asue_scaffold6	AUGUSTUS	exon	8495873	8495971	.	-	.	ID=AsAag1141.t1.exon4;Parent=AsAag1141.t1
###
# start gene g1142
# protein sequence = [MACRGCLECLLKLLNFLLAVAGLGMIGYGIYLFVEYKRVTDNSVTFDSTNGDQSYVSFGRPMLMAVSLSSNVFDNLPK
# AWFIYLFIGIGVAIFVISCCGCVGTCSRSVCCLSCYSLLLILLILVELGFAAFIFFDNSWRDELPSDRTGNFDTIYNFLRENWKIVRWVALGAVVFEA
# LLFLLALIVRAANTPPEYDSDDEYIAPRQQIRQPFINRQAAPVTGVPVAPTLDQRPSRNDPWSARMREKYGLDTSEFTYNPSESHRFQQMPAQPNEEK
# GRCTIM]
# Evidence for and against this transcript:
# % of transcript supported by hints (any source): 80
# CDS exons: 6/6
#      P:   6 
# CDS introns: 5/5
#      E:   5 
#      P:   5 
# 5'UTR exons and introns: 1/3
#      E:   1 
# 3'UTR exons and introns: 0/1
# hint groups fully obeyed: 11
#      E:   6 
#      P:   5 
# incompatible hint groups: 8
#      P:   8 (TRINITY_GG_101_c2618_g1_i1,AL1G46590.t1)
# end gene g1142
Asue_scaffold6	AUGUSTUS	gene	8497563	8499631	.	+	.	ID=AsAag1142
Asue_scaffold6	AUGUSTUS	mRNA	8497563	8499631	.	+	.	ID=AsAag1142.t1;Parent=AsAag1142
Asue_scaffold6	AUGUSTUS	CDS	8497992	8498230	.	+	0	ID=AsAag1142.t1.cds;Parent=AsAag1142.t1
Asue_scaffold6	AUGUSTUS	CDS	8498321	8498420	.	+	1	ID=AsAag1142.t1.cds;Parent=AsAag1142.t1
Asue_scaffold6	AUGUSTUS	CDS	8498589	8498669	.	+	0	ID=AsAag1142.t1.cds;Parent=AsAag1142.t1
Asue_scaffold6	AUGUSTUS	CDS	8498749	8498853	.	+	0	ID=AsAag1142.t1.cds;Parent=AsAag1142.t1
Asue_scaffold6	AUGUSTUS	CDS	8499069	8499278	.	+	0	ID=AsAag1142.t1.cds;Parent=AsAag1142.t1
Asue_scaffold6	AUGUSTUS	CDS	8499364	8499471	.	+	0	ID=AsAag1142.t1.cds;Parent=AsAag1142.t1
Asue_scaffold6	AUGUSTUS	exon	8497992	8498230	.	+	.	ID=AsAag1142.t1.exon1;Parent=AsAag1142.t1
Asue_scaffold6	AUGUSTUS	exon	8498321	8498420	.	+	.	ID=AsAag1142.t1.exon2;Parent=AsAag1142.t1
Asue_scaffold6	AUGUSTUS	exon	8498589	8498669	.	+	.	ID=AsAag1142.t1.exon3;Parent=AsAag1142.t1
Asue_scaffold6	AUGUSTUS	exon	8498749	8498853	.	+	.	ID=AsAag1142.t1.exon4;Parent=AsAag1142.t1
Asue_scaffold6	AUGUSTUS	exon	8499069	8499278	.	+	.	ID=AsAag1142.t1.exon5;Parent=AsAag1142.t1
Asue_scaffold6	AUGUSTUS	exon	8499364	8499471	.	+	.	ID=AsAag1142.t1.exon6;Parent=AsAag1142.t1
###
# start gene g1143
# protein sequence = [MASLALTSPPAVKIPSYLSSSSSSLFSRSSISFRTTESRSRICVSGYAKCNLPKAVNGNARIPIINETTIPKFFDSSR
# LEKSVSRNNTKLKLFSGTANPALSQEIAWYMGLELGKVSIKRFADGEIYVQLKESVRGCDVFLVQPTCTPTNENLMELLIMVDACRRASAKKVTAVIP
# YFGYARADRKTQGRESIAAKLVANLITEAGADRVLACDLHSGQSMGYFDIPVDHVYCQPVILDYLASKSISSEDLVVVSPDVGGVARARAFAKKLSDA
# PLAIVDKRRHGHNVAEVMNLIGDVKGKVAVMVDDMIDTAGTIVKGAALLHEEGAREVYACCTHAVFSPPAIERLSSGLLQEVIVTNTLPVAEKNYFPQ
# LTILSVANLLGETIWRVHDDSSVSSIFL]
# Evidence for and against this transcript:
# % of transcript supported by hints (any source): 88.2
# CDS exons: 8/8
#      P:   8 
# CDS introns: 7/7
#      E:   5 
#      P:   7 
# 5'UTR exons and introns: 0/1
# 3'UTR exons and introns: 0/1
# hint groups fully obeyed: 13
#      E:   5 
#      P:   8 
# incompatible hint groups: 7
#      P:   7 (TRINITY_GG_101_c1399_g1_i1,AL1G46580.t1)
# end gene g1143
Asue_scaffold6	AUGUSTUS	gene	8501040	8503878	.	-	.	ID=AsAag1143
Asue_scaffold6	AUGUSTUS	mRNA	8501040	8503878	.	-	.	ID=AsAag1143.t1;Parent=AsAag1143
Asue_scaffold6	AUGUSTUS	CDS	8501250	8501430	.	-	1	ID=AsAag1143.t1.cds;Parent=AsAag1143.t1
Asue_scaffold6	AUGUSTUS	CDS	8501521	8501602	.	-	2	ID=AsAag1143.t1.cds;Parent=AsAag1143.t1
Asue_scaffold6	AUGUSTUS	CDS	8501774	8501843	.	-	0	ID=AsAag1143.t1.cds;Parent=AsAag1143.t1
Asue_scaffold6	AUGUSTUS	CDS	8501943	8502110	.	-	0	ID=AsAag1143.t1.cds;Parent=AsAag1143.t1
Asue_scaffold6	AUGUSTUS	CDS	8502200	8502343	.	-	0	ID=AsAag1143.t1.cds;Parent=AsAag1143.t1
Asue_scaffold6	AUGUSTUS	CDS	8502450	8502698	.	-	0	ID=AsAag1143.t1.cds;Parent=AsAag1143.t1
Asue_scaffold6	AUGUSTUS	CDS	8502785	8502949	.	-	0	ID=AsAag1143.t1.cds;Parent=AsAag1143.t1
Asue_scaffold6	AUGUSTUS	CDS	8503359	8503502	.	-	0	ID=AsAag1143.t1.cds;Parent=AsAag1143.t1
Asue_scaffold6	AUGUSTUS	exon	8501250	8501430	.	-	.	ID=AsAag1143.t1.exon1;Parent=AsAag1143.t1
Asue_scaffold6	AUGUSTUS	exon	8501521	8501602	.	-	.	ID=AsAag1143.t1.exon2;Parent=AsAag1143.t1
Asue_scaffold6	AUGUSTUS	exon	8501774	8501843	.	-	.	ID=AsAag1143.t1.exon3;Parent=AsAag1143.t1
Asue_scaffold6	AUGUSTUS	exon	8501943	8502110	.	-	.	ID=AsAag1143.t1.exon4;Parent=AsAag1143.t1
Asue_scaffold6	AUGUSTUS	exon	8502200	8502343	.	-	.	ID=AsAag1143.t1.exon5;Parent=AsAag1143.t1
Asue_scaffold6	AUGUSTUS	exon	8502450	8502698	.	-	.	ID=AsAag1143.t1.exon6;Parent=AsAag1143.t1
Asue_scaffold6	AUGUSTUS	exon	8502785	8502949	.	-	.	ID=AsAag1143.t1.exon7;Parent=AsAag1143.t1
Asue_scaffold6	AUGUSTUS	exon	8503359	8503502	.	-	.	ID=AsAag1143.t1.exon8;Parent=AsAag1143.t1
###
# start gene g1144
# protein sequence = [MAAVQAFTPLADIKPFKTHWKIQVKIVHSWTQYTQFTGETVEMVLADTAGTLIHATVKKPQVSKLQRFIVSGEWRIIE
# HFTLTKSTGKYRATRHGFKMSMMEKTVISRTPAVSDDIYLDLANFPDILNEAGLSENILIDVLGQVVSFNEMKIHDVNNKITKRLECELRDTNDERLK
# CTLWGRFAEAMYNACQNAGTERVICLLRLAKINSFKGERAVSNSFDMSLLEINANYPAVLEFVANCLKCSKTAYKIPKVENEIVKKDTVEDSDQQTDQ
# RNDLSIDQEGLALTNSSETTDPLGPTSSTPSSKRSMDAVSEDIEGQGSTTKRHVSLPFLVTLRRKRLKVARIKLCWLGIM]
# Evidence for and against this transcript:
# % of transcript supported by hints (any source): 0
# CDS exons: 0/8
# CDS introns: 0/7
# 5'UTR exons and introns: 0/1
# 3'UTR exons and introns: 0/1
# hint groups fully obeyed: 0
# incompatible hint groups: 0
# end gene g1144
Asue_scaffold6	AUGUSTUS	gene	8515177	8517958	.	-	.	ID=AsAag1144
Asue_scaffold6	AUGUSTUS	mRNA	8515177	8517958	.	-	.	ID=AsAag1144.t1;Parent=AsAag1144
Asue_scaffold6	AUGUSTUS	CDS	8515353	8515571	.	-	0	ID=AsAag1144.t1.cds;Parent=AsAag1144.t1
Asue_scaffold6	AUGUSTUS	CDS	8515791	8515849	.	-	2	ID=AsAag1144.t1.cds;Parent=AsAag1144.t1
Asue_scaffold6	AUGUSTUS	CDS	8516358	8516422	.	-	1	ID=AsAag1144.t1.cds;Parent=AsAag1144.t1
Asue_scaffold6	AUGUSTUS	CDS	8516815	8516899	.	-	2	ID=AsAag1144.t1.cds;Parent=AsAag1144.t1
Asue_scaffold6	AUGUSTUS	CDS	8516996	8517120	.	-	1	ID=AsAag1144.t1.cds;Parent=AsAag1144.t1
Asue_scaffold6	AUGUSTUS	CDS	8517206	8517302	.	-	2	ID=AsAag1144.t1.cds;Parent=AsAag1144.t1
Asue_scaffold6	AUGUSTUS	CDS	8517400	8517667	.	-	0	ID=AsAag1144.t1.cds;Parent=AsAag1144.t1
Asue_scaffold6	AUGUSTUS	CDS	8517764	8517910	.	-	0	ID=AsAag1144.t1.cds;Parent=AsAag1144.t1
Asue_scaffold6	AUGUSTUS	exon	8515353	8515571	.	-	.	ID=AsAag1144.t1.exon1;Parent=AsAag1144.t1
Asue_scaffold6	AUGUSTUS	exon	8515791	8515849	.	-	.	ID=AsAag1144.t1.exon2;Parent=AsAag1144.t1
Asue_scaffold6	AUGUSTUS	exon	8516358	8516422	.	-	.	ID=AsAag1144.t1.exon3;Parent=AsAag1144.t1
Asue_scaffold6	AUGUSTUS	exon	8516815	8516899	.	-	.	ID=AsAag1144.t1.exon4;Parent=AsAag1144.t1
Asue_scaffold6	AUGUSTUS	exon	8516996	8517120	.	-	.	ID=AsAag1144.t1.exon5;Parent=AsAag1144.t1
Asue_scaffold6	AUGUSTUS	exon	8517206	8517302	.	-	.	ID=AsAag1144.t1.exon6;Parent=AsAag1144.t1
Asue_scaffold6	AUGUSTUS	exon	8517400	8517667	.	-	.	ID=AsAag1144.t1.exon7;Parent=AsAag1144.t1
Asue_scaffold6	AUGUSTUS	exon	8517764	8517910	.	-	.	ID=AsAag1144.t1.exon8;Parent=AsAag1144.t1
###
# start gene g1145
# protein sequence = [MATSSENSRGIGGGDRTAKAIVADQITQAVNSTANLLQLMRQSSSSQAQLAKLPKNLLAKASLTKATGQALAQLPQVI
# SSLDAHIESGLHSGVHLNTVTQLLENMESTQLRALRQSNISPLTNDK]
# Evidence for and against this transcript:
# % of transcript supported by hints (any source): 72.7
# CDS exons: 4/5
#      P:   4 
# CDS introns: 4/4
#      E:   4 
#      P:   4 
# 5'UTR exons and introns: 0/1
# 3'UTR exons and introns: 0/1
# hint groups fully obeyed: 4
#      E:   4 
# incompatible hint groups: 2
#      P:   2 (TRINITY_GG_101_c1575_g1_i1,TRINITY_GG_101_c1575_g2_i2)
# end gene g1145
Asue_scaffold6	AUGUSTUS	gene	8522646	8524248	.	-	.	ID=AsAag1145
Asue_scaffold6	AUGUSTUS	mRNA	8522646	8524248	.	-	.	ID=AsAag1145.t1;Parent=AsAag1145
Asue_scaffold6	AUGUSTUS	CDS	8522838	8522852	.	-	0	ID=AsAag1145.t1.cds;Parent=AsAag1145.t1
Asue_scaffold6	AUGUSTUS	CDS	8523015	8523105	.	-	1	ID=AsAag1145.t1.cds;Parent=AsAag1145.t1
Asue_scaffold6	AUGUSTUS	CDS	8523270	8523334	.	-	0	ID=AsAag1145.t1.cds;Parent=AsAag1145.t1
Asue_scaffold6	AUGUSTUS	CDS	8523417	8523482	.	-	0	ID=AsAag1145.t1.cds;Parent=AsAag1145.t1
Asue_scaffold6	AUGUSTUS	CDS	8524069	8524209	.	-	0	ID=AsAag1145.t1.cds;Parent=AsAag1145.t1
Asue_scaffold6	AUGUSTUS	exon	8522838	8522852	.	-	.	ID=AsAag1145.t1.exon1;Parent=AsAag1145.t1
Asue_scaffold6	AUGUSTUS	exon	8523015	8523105	.	-	.	ID=AsAag1145.t1.exon2;Parent=AsAag1145.t1
Asue_scaffold6	AUGUSTUS	exon	8523270	8523334	.	-	.	ID=AsAag1145.t1.exon3;Parent=AsAag1145.t1
Asue_scaffold6	AUGUSTUS	exon	8523417	8523482	.	-	.	ID=AsAag1145.t1.exon4;Parent=AsAag1145.t1
Asue_scaffold6	AUGUSTUS	exon	8524069	8524209	.	-	.	ID=AsAag1145.t1.exon5;Parent=AsAag1145.t1
###
# start gene g1146
# protein sequence = [MSLSTTETDNFKPVHTLVSSPVTIVLTGXXXXXXXXXXXXXXXXGCLFRKLMKIWNNHRNRNRPSNVIQPSNPPENLG
# LDSKIVESFPEYPYSVKDHGTDQCSICLTEFMDDDTIRLISTCNHSFHTICIDLWFEGHKTCPVCRRELDVEDRASLEKPIEVPEIDLVRSEIHDEPL
# PRDTVTIIVHEEHPTTTIGSLEHTDEIESYERRMKASNLRFWRSHSTGHSIVVKTXXXXXXXXXXXXXXXHIEISGECQFEDHKMTLPNRKLYCVRGT
# YSVG]
# Evidence for and against this transcript:
# % of transcript supported by hints (any source): 33.3
# CDS exons: 1/1
#      P:   1 
# CDS introns: 0/0
# 5'UTR exons and introns: 0/1
# 3'UTR exons and introns: 0/1
# hint groups fully obeyed: 0
# incompatible hint groups: 1
#      P:   1 (AL1G46560.t1)
# end gene g1146
Asue_scaffold6	AUGUSTUS	gene	8526362	8527478	.	-	.	ID=AsAag1146
Asue_scaffold6	AUGUSTUS	mRNA	8526362	8527478	.	-	.	ID=AsAag1146.t1;Parent=AsAag1146
Asue_scaffold6	AUGUSTUS	CDS	8526543	8527379	.	-	0	ID=AsAag1146.t1.cds;Parent=AsAag1146.t1
Asue_scaffold6	AUGUSTUS	exon	8526543	8527379	.	-	.	ID=AsAag1146.t1.exon1;Parent=AsAag1146.t1
###
# start gene g1147
# protein sequence = [MSHHHRRDSGGDVVHVIPTNNPPPDSWFPNLGDSAVWATEDDYNRAWAVNPDNTSGDNNGPPNKKTRGSPSSSSVTTT
# SAASNRTKAIGKMFFKTKLCCKFRAGTCPYITNCNFAHTVEELRRPPPNWQEIVAAHEEERSGGMGTPTVAVVELPREEFQIPSLVSSTAESGRSFKG
# RHCKKFYTEEGCPYGESCTFLHDEASRNRESVAISLGPGGYGXXXXXXXXXXXXXXXXXXXXSSSNVVVXXXXXXXXXXINILKPSNWKTRICNKWEI
# TGYCPFGAKCHFAHGAAELHRFGGGLVEEEGKDGVSPNPDTKQTVQNPKGHADTTTLLSPGVPHNADAGYHSGVALQRASSAVTQKPGIRTHQKWKGP
# AKISRIYGDWIDDIE]
# Evidence for and against this transcript:
# % of transcript supported by hints (any source): 60
# CDS exons: 2/2
#      P:   2 
# CDS introns: 1/1
#      E:   1 
#      P:   1 
# 5'UTR exons and introns: 0/1
# 3'UTR exons and introns: 0/1
# hint groups fully obeyed: 2
#      E:   1 
#      P:   1 
# incompatible hint groups: 3
#      P:   3 (TRINITY_GG_101_c1270_g1_i3,AL1G46550.t1,TRINITY_GG_101_c375_g1_i1)
# end gene g1147
Asue_scaffold6	AUGUSTUS	gene	8527665	8529878	.	-	.	ID=AsAag1147
Asue_scaffold6	AUGUSTUS	mRNA	8527665	8529878	.	-	.	ID=AsAag1147.t1;Parent=AsAag1147
Asue_scaffold6	AUGUSTUS	CDS	8527956	8528245	.	-	2	ID=AsAag1147.t1.cds;Parent=AsAag1147.t1
Asue_scaffold6	AUGUSTUS	CDS	8528933	8529806	.	-	0	ID=AsAag1147.t1.cds;Parent=AsAag1147.t1
Asue_scaffold6	AUGUSTUS	exon	8527956	8528245	.	-	.	ID=AsAag1147.t1.exon1;Parent=AsAag1147.t1
Asue_scaffold6	AUGUSTUS	exon	8528933	8529806	.	-	.	ID=AsAag1147.t1.exon2;Parent=AsAag1147.t1
###
# start gene g1148
# protein sequence = [MSSKLMYRTLRPVLSSSGLGIGPGIRGHVISHLSTVRFFSSADTSSPVSGNNQPEKPVQTTDGKVISTYWGIPPAKIT
# KPDGSAWKWNCFQPWDSYKPDVSIDVTKHHKPSNFTDKFAYWTVQTLKIPVQLFFQRKHMCHAMLLETVAAVPGMVGGMLLHLKSLRRFEHSGGWIKA
# LLEEAENERMHLMTFIELSQPKWYERAIVFTVQGVFFNAYFLAYVISPKLAHRITGYLEEEAVNSYTEFLKDIDAGKFENSPAPAIAIDYWRLPKDAT
# LRDVVYVIRADEAHHRDINHYASDIQFKGHELKEAPAPIGYH]
# Evidence for and against this transcript:
# % of transcript supported by hints (any source): 77.8
# CDS exons: 4/4
#      P:   4 
# CDS introns: 3/3
#      E:   1 
#      P:   3 
# 5'UTR exons and introns: 0/1
# 3'UTR exons and introns: 0/1
# hint groups fully obeyed: 1
#      E:   1 
# incompatible hint groups: 1
#      P:   1 (AL1G46540.t1)
# end gene g1148
Asue_scaffold6	AUGUSTUS	gene	8534503	8536078	.	+	.	ID=AsAag1148
Asue_scaffold6	AUGUSTUS	mRNA	8534503	8536078	.	+	.	ID=AsAag1148.t1;Parent=AsAag1148
Asue_scaffold6	AUGUSTUS	CDS	8534573	8534974	.	+	0	ID=AsAag1148.t1.cds;Parent=AsAag1148.t1
Asue_scaffold6	AUGUSTUS	CDS	8535073	8535266	.	+	0	ID=AsAag1148.t1.cds;Parent=AsAag1148.t1
Asue_scaffold6	AUGUSTUS	CDS	8535401	8535695	.	+	1	ID=AsAag1148.t1.cds;Parent=AsAag1148.t1
Asue_scaffold6	AUGUSTUS	CDS	8535797	8535856	.	+	0	ID=AsAag1148.t1.cds;Parent=AsAag1148.t1
Asue_scaffold6	AUGUSTUS	exon	8534573	8534974	.	+	.	ID=AsAag1148.t1.exon1;Parent=AsAag1148.t1
Asue_scaffold6	AUGUSTUS	exon	8535073	8535266	.	+	.	ID=AsAag1148.t1.exon2;Parent=AsAag1148.t1
Asue_scaffold6	AUGUSTUS	exon	8535401	8535695	.	+	.	ID=AsAag1148.t1.exon3;Parent=AsAag1148.t1
Asue_scaffold6	AUGUSTUS	exon	8535797	8535856	.	+	.	ID=AsAag1148.t1.exon4;Parent=AsAag1148.t1
###
# start gene g1149
# protein sequence = [MELLGHNPSKTQKHKQKKYINSVVELSLLTQLRCKTAMRRTHGSSGRNHDRRYIRRDAGIVNPVNDHTQSEHQQEDTT
# STDSLSAAFPSTSQPFQNLDHPTKPSKSHRNRFTRGSNSKPRPVEKSEVNFAESNVVDCLADELSSLKVKQSSNSIMEEKFHHSSGDHSNCEELEVKR
# AEIEEIADGVDEYEKNEDIMLTILKDLRSSVSEPELTEEQLKMNDQLQEDELLALGYIYGGNMFIFDRYKDMRYFQVHVNVEATSEYTISAKLNLQAD
# SSKESEDFLYSFKAQHLPPIVLTCLLPNAYPSHLPPYFLISVQWMNPDKISSLCSMLDSIWSEQPGQEVLYLWTDWLQNSSISHLGFDNEIVLGPYGV
# TCSRDKRAVSGSRSPDSDIPYIRSYDDEKRHEIFLQSLHECCICFTESAGIDFVKLPCQHFFCLKCMKTYTDIHVSEGTVNKLKCPDSKCGDIVPPGI
# LKRLLGEEAYERWETLMLQKTLESMTDVAYCPRCETPCIEDEEQLALCFKCYFSFCTLCKEKRHVGVACMSPELRLQILQERQGSSRLGEEQRRKEKE
# MINEIMSVKVIMKSAKQCPSCKIAISRTGGCNKMVCNNCGQYFCYRCNKAITGYEHFSEGTCDLFPQEAIQEWNERMNERQVIGQIQAQLFAQHGQFP
# QRGQLCPNCRQFNAKAGNNNHLFCWACQAHFCYLCKKVVKKSAQHYGPKGCKQHTDG]
# Evidence for and against this transcript:
# % of transcript supported by hints (any source): 86.7
# CDS exons: 7/7
#      P:   7 
# CDS introns: 6/6
#      E:   6 
#      P:   6 
# 5'UTR exons and introns: 0/1
# 3'UTR exons and introns: 0/1
# hint groups fully obeyed: 6
#      E:   6 
# incompatible hint groups: 1
#      P:   1 (TRINITY_GG_101_c2934_g1_i1)
# end gene g1149
Asue_scaffold6	AUGUSTUS	gene	8536573	8539518	.	+	.	ID=AsAag1149
Asue_scaffold6	AUGUSTUS	mRNA	8536573	8539518	.	+	.	ID=AsAag1149.t1;Parent=AsAag1149
Asue_scaffold6	AUGUSTUS	CDS	8536714	8537394	.	+	0	ID=AsAag1149.t1.cds;Parent=AsAag1149.t1
Asue_scaffold6	AUGUSTUS	CDS	8537474	8537548	.	+	0	ID=AsAag1149.t1.cds;Parent=AsAag1149.t1
Asue_scaffold6	AUGUSTUS	CDS	8537615	8538122	.	+	0	ID=AsAag1149.t1.cds;Parent=AsAag1149.t1
Asue_scaffold6	AUGUSTUS	CDS	8538204	8538589	.	+	2	ID=AsAag1149.t1.cds;Parent=AsAag1149.t1
Asue_scaffold6	AUGUSTUS	CDS	8538681	8538907	.	+	0	ID=AsAag1149.t1.cds;Parent=AsAag1149.t1
Asue_scaffold6	AUGUSTUS	CDS	8538999	8539164	.	+	1	ID=AsAag1149.t1.cds;Parent=AsAag1149.t1
Asue_scaffold6	AUGUSTUS	CDS	8539251	8539379	.	+	0	ID=AsAag1149.t1.cds;Parent=AsAag1149.t1
Asue_scaffold6	AUGUSTUS	exon	8536714	8537394	.	+	.	ID=AsAag1149.t1.exon1;Parent=AsAag1149.t1
Asue_scaffold6	AUGUSTUS	exon	8537474	8537548	.	+	.	ID=AsAag1149.t1.exon2;Parent=AsAag1149.t1
Asue_scaffold6	AUGUSTUS	exon	8537615	8538122	.	+	.	ID=AsAag1149.t1.exon3;Parent=AsAag1149.t1
Asue_scaffold6	AUGUSTUS	exon	8538204	8538589	.	+	.	ID=AsAag1149.t1.exon4;Parent=AsAag1149.t1
Asue_scaffold6	AUGUSTUS	exon	8538681	8538907	.	+	.	ID=AsAag1149.t1.exon5;Parent=AsAag1149.t1
Asue_scaffold6	AUGUSTUS	exon	8538999	8539164	.	+	.	ID=AsAag1149.t1.exon6;Parent=AsAag1149.t1
Asue_scaffold6	AUGUSTUS	exon	8539251	8539379	.	+	.	ID=AsAag1149.t1.exon7;Parent=AsAag1149.t1
###
# start gene g1150
# protein sequence = [MDGVTSKVTTSDGGVESMEIKPSPQPQPAAILSSNAPPPFLSKTYDMVDDPATDSIVSWSDTNNSFIVWDPPEFARDL
# LPKNFKHNNFSSFVRQLNTYGFRKVDPDRWEFANEGFLRGQKHLLKTITRRKPAQGHGHGHPQSQNSNGQNSSVSACVEVGKFGLEEEVERLKRDKNV
# LMQELVRLRQQQQSTDNQLQTMVQRLQGMENRQQQLMSFLAKAVQSPHFLSQFLQQQNQQNESSRRISDTNKKRRFKRDGIVRNNDSASPDGQIVKYQ
# PPMHEQAKAMFKQLMKMEPYKTGDDGFLLGNGTSTTEGTEMETSSNHASGITLQEMPTASEIQSSSPPIGTTPENVSAVPEPTENCIPSPDDLTLPEF
# THMLPENNAEKPPENFMEPNMGGSSPLLDPDLLINFDIDDFPMDPDMGPVDYKLLEDLLMSSPVPENMDFTPVDNETEQKQNGWDKTKQMDNLTQQMG
# LLSPETIDISR]
# Evidence for and against this transcript:
# % of transcript supported by hints (any source): 60
# CDS exons: 2/2
#      P:   2 
# CDS introns: 1/1
#      P:   1 
# 5'UTR exons and introns: 0/1
# 3'UTR exons and introns: 0/1
# hint groups fully obeyed: 0
# incompatible hint groups: 2
#      P:   2 (TRINITY_GG_101_c4113_g1_i1,AL1G46470.t1)
# end gene g1150
Asue_scaffold6	AUGUSTUS	gene	8541583	8545035	.	+	.	ID=AsAag1150
Asue_scaffold6	AUGUSTUS	mRNA	8541583	8545035	.	+	.	ID=AsAag1150.t1;Parent=AsAag1150
Asue_scaffold6	AUGUSTUS	CDS	8541958	8542251	.	+	0	ID=AsAag1150.t1.cds;Parent=AsAag1150.t1
Asue_scaffold6	AUGUSTUS	CDS	8543641	8544792	.	+	0	ID=AsAag1150.t1.cds;Parent=AsAag1150.t1
Asue_scaffold6	AUGUSTUS	exon	8541958	8542251	.	+	.	ID=AsAag1150.t1.exon1;Parent=AsAag1150.t1
Asue_scaffold6	AUGUSTUS	exon	8543641	8544792	.	+	.	ID=AsAag1150.t1.exon2;Parent=AsAag1150.t1
###
# start gene g1151
# protein sequence = [MTLVRERRHQEPLTLSIPPLLDHRTAFSVASSSSSPDSSPVETINDLEKLAVLGQGSGGTVYKTRHRRTKTFYALKVL
# RSNLNTTVATTTAVEVDILKRIKSSFIVKCYAVFHNSSDLCFVMELMEKGSLHDALLAQQVFTESMISTLANRILQGLRYLQEMRIVHGDIKPSNLLI
# NNKGEVKIADFEKWGFGGEVGFAGDVWSLGVVVLECYIGRYPLTKVGDKPDWAALICAICCNEKVEIPMSGSPEFRDFVGRCLEKDWRKRGTVEELLR
# HSFVKIR]
# Evidence for and against this transcript:
# % of transcript supported by hints (any source): 0
# CDS exons: 0/2
# CDS introns: 0/1
# 5'UTR exons and introns: 0/1
# 3'UTR exons and introns: 0/1
# hint groups fully obeyed: 0
# incompatible hint groups: 0
# end gene g1151
Asue_scaffold6	AUGUSTUS	gene	8545345	8547008	.	-	.	ID=AsAag1151
Asue_scaffold6	AUGUSTUS	mRNA	8545345	8547008	.	-	.	ID=AsAag1151.t1;Parent=AsAag1151
Asue_scaffold6	AUGUSTUS	CDS	8545511	8545794	.	-	2	ID=AsAag1151.t1.cds;Parent=AsAag1151.t1
Asue_scaffold6	AUGUSTUS	CDS	8546268	8546829	.	-	0	ID=AsAag1151.t1.cds;Parent=AsAag1151.t1
Asue_scaffold6	AUGUSTUS	exon	8545511	8545794	.	-	.	ID=AsAag1151.t1.exon1;Parent=AsAag1151.t1
Asue_scaffold6	AUGUSTUS	exon	8546268	8546829	.	-	.	ID=AsAag1151.t1.exon2;Parent=AsAag1151.t1
###
# start gene g1152
# protein sequence = [MEFTGYPVIGKQNRMMSSGTCLDSHRDGLITSCPWDPRIKGQFFHQTAFSVPLTRVKGFIDDIKALVKIQPKALCVLE
# RSNGILIRYVTSSPAFLGKEEKALDFDLTYYRSKDDPLTPRLYEDFIEEIEQMAIFKYNALPHWGKNRNLAFDGAIRKYKNANAFLKVKERFDPLGLF
# STEWTDQILGLKGNVTIVKEGCALEGLCVCSDDAHCAPNKGYLCRPVMNGASPAHSLVSTTAVAGGGGSSGAAAGLDDFHFPPDIPSMQERKDEAMRV
# LKADLMAELDKEVKSLEEDSWMFEGPRSRIHLISRRVIIPMVQNFIYWPFSRSGQLDRMRRFDRICGIG]
# Evidence for and against this transcript:
# % of transcript supported by hints (any source): 11.1
# CDS exons: 0/4
# CDS introns: 1/3
#      E:   1 
# 5'UTR exons and introns: 0/1
# 3'UTR exons and introns: 0/1
# hint groups fully obeyed: 1
#      E:   1 
# incompatible hint groups: 0
# end gene g1152
Asue_scaffold6	AUGUSTUS	gene	8547389	8549658	.	-	.	ID=AsAag1152
Asue_scaffold6	AUGUSTUS	mRNA	8547389	8549658	.	-	.	ID=AsAag1152.t1;Parent=AsAag1152
Asue_scaffold6	AUGUSTUS	CDS	8547625	8547725	.	-	2	ID=AsAag1152.t1.cds;Parent=AsAag1152.t1
Asue_scaffold6	AUGUSTUS	CDS	8547854	8547964	.	-	2	ID=AsAag1152.t1.cds;Parent=AsAag1152.t1
Asue_scaffold6	AUGUSTUS	CDS	8548308	8548460	.	-	2	ID=AsAag1152.t1.cds;Parent=AsAag1152.t1
Asue_scaffold6	AUGUSTUS	CDS	8548915	8549581	.	-	0	ID=AsAag1152.t1.cds;Parent=AsAag1152.t1
Asue_scaffold6	AUGUSTUS	exon	8547625	8547725	.	-	.	ID=AsAag1152.t1.exon1;Parent=AsAag1152.t1
Asue_scaffold6	AUGUSTUS	exon	8547854	8547964	.	-	.	ID=AsAag1152.t1.exon2;Parent=AsAag1152.t1
Asue_scaffold6	AUGUSTUS	exon	8548308	8548460	.	-	.	ID=AsAag1152.t1.exon3;Parent=AsAag1152.t1
Asue_scaffold6	AUGUSTUS	exon	8548915	8549581	.	-	.	ID=AsAag1152.t1.exon4;Parent=AsAag1152.t1
###
# start gene g1153
# protein sequence = [MQGFRKVDPDRWEFANEGFLRGQKHLLKTITRRKPAQGHGHGHPQSQNSNGQNSSVSACVEVGKFGLEEEVERLKRDK
# NVLMQELVRLRQQQQSTDNQLQTMVQRLQGMENRQQQLMSFLAKAVQSPHFLSQFLQQQNQQNESSRRISDTNKKRRFKRDGIVRNNDSASPDGQIVK
# YQPPMHEQAKAMFKQLMKMEPYKTGDDGFLLGNGTSTTEGTEMETSSNHASGITLQEMPTASEIQSSSPPIGTTPENVSAVPEPTENCIPSPDDLTLP
# EFTHMLPENNAEKPPENFMEPNMGGSSPLLDPDLLINFDIDDFPMDPDMGPVDYKLLEDLLMSSPVPENMDFTPVDNETEQKQNGWDKTKQMDNLTQQ
# MGLLSPETIDISR]
# Evidence for and against this transcript:
# % of transcript supported by hints (any source): 0
# CDS exons: 0/1
# CDS introns: 0/0
# 5'UTR exons and introns: 0/1
# 3'UTR exons and introns: 0/1
# hint groups fully obeyed: 0
# incompatible hint groups: 0
# end gene g1153
Asue_scaffold6	AUGUSTUS	gene	8550183	8551647	.	+	.	ID=AsAag1153
Asue_scaffold6	AUGUSTUS	mRNA	8550183	8551647	.	+	.	ID=AsAag1153.t1;Parent=AsAag1153
Asue_scaffold6	AUGUSTUS	CDS	8550247	8551404	.	+	0	ID=AsAag1153.t1.cds;Parent=AsAag1153.t1
Asue_scaffold6	AUGUSTUS	exon	8550247	8551404	.	+	.	ID=AsAag1153.t1.exon1;Parent=AsAag1153.t1
###
# start gene g1154
# protein sequence = [MTLVRERRHQEPLTLSIPPLLDHRTAFSVASSSSSPDSSPVETINDLEKLAVLGQGSGGTVYKTRHRRTKTFYALKVL
# RSNLNTTVATTTAVEVDILKRIKSSFIVKCYAVFHNSSDLCFVMELMEKGSLHDALLAQQVFTESMISTLANRILQGLRYLQEMRIVHGDIKPSNLLI
# NNKGEVKIADFEKWGFGGEVGFAGDVWSLGVVVLECYIGRYPLTKVGDKPDWAALICAICCNEKVEIPMSGSPEFRDFVGRCLEKDWRKRGTVEELLR
# HSFVKIR]
# Evidence for and against this transcript:
# % of transcript supported by hints (any source): 0
# CDS exons: 0/2
# CDS introns: 0/1
# 5'UTR exons and introns: 0/1
# 3'UTR exons and introns: 0/1
# hint groups fully obeyed: 0
# incompatible hint groups: 0
# end gene g1154
Asue_scaffold6	AUGUSTUS	gene	8551957	8553628	.	-	.	ID=AsAag1154
Asue_scaffold6	AUGUSTUS	mRNA	8551957	8553628	.	-	.	ID=AsAag1154.t1;Parent=AsAag1154
Asue_scaffold6	AUGUSTUS	CDS	8552123	8552406	.	-	2	ID=AsAag1154.t1.cds;Parent=AsAag1154.t1
Asue_scaffold6	AUGUSTUS	CDS	8552880	8553441	.	-	0	ID=AsAag1154.t1.cds;Parent=AsAag1154.t1
Asue_scaffold6	AUGUSTUS	exon	8552123	8552406	.	-	.	ID=AsAag1154.t1.exon1;Parent=AsAag1154.t1
Asue_scaffold6	AUGUSTUS	exon	8552880	8553441	.	-	.	ID=AsAag1154.t1.exon2;Parent=AsAag1154.t1
###
# start gene g1155
# protein sequence = [MEKQIFCQFLVVMMLMSSSKIQGELRKGCYDSGITVLMGCPDSIDKKLPAPPTPSEGCCTLVRTIGMKCVCEIVNKKI
# EDTIDMQKLVNVAAACGRPLAPGSQCGSYRVPVMNGASPAHSLVSTTAVAGGGGSSGAAAGLDDFHFPPDIPSMQERKDEAMRVLKADLMAELDKEVK
# SLEEDSWMFEGPRSRIHLISRRVIIPMVQNFIYWPFSRSGQLDRMRRFDRICGIG]
# Evidence for and against this transcript:
# % of transcript supported by hints (any source): 27.3
# CDS exons: 2/5
#      P:   2 
# CDS introns: 1/4
#      P:   1 
# 5'UTR exons and introns: 0/1
# 3'UTR exons and introns: 0/1
# hint groups fully obeyed: 0
# incompatible hint groups: 1
#      P:   1 (AL1G46440.t1)
# end gene g1155
Asue_scaffold6	AUGUSTUS	gene	8554001	8556048	.	-	.	ID=AsAag1155
Asue_scaffold6	AUGUSTUS	mRNA	8554001	8556048	.	-	.	ID=AsAag1155.t1;Parent=AsAag1155
Asue_scaffold6	AUGUSTUS	CDS	8554237	8554337	.	-	2	ID=AsAag1155.t1.cds;Parent=AsAag1155.t1
Asue_scaffold6	AUGUSTUS	CDS	8554466	8554576	.	-	2	ID=AsAag1155.t1.cds;Parent=AsAag1155.t1
Asue_scaffold6	AUGUSTUS	CDS	8554919	8555071	.	-	2	ID=AsAag1155.t1.cds;Parent=AsAag1155.t1
Asue_scaffold6	AUGUSTUS	CDS	8555605	8555619	.	-	2	ID=AsAag1155.t1.cds;Parent=AsAag1155.t1
Asue_scaffold6	AUGUSTUS	CDS	8555699	8556014	.	-	0	ID=AsAag1155.t1.cds;Parent=AsAag1155.t1
Asue_scaffold6	AUGUSTUS	exon	8554237	8554337	.	-	.	ID=AsAag1155.t1.exon1;Parent=AsAag1155.t1
Asue_scaffold6	AUGUSTUS	exon	8554466	8554576	.	-	.	ID=AsAag1155.t1.exon2;Parent=AsAag1155.t1
Asue_scaffold6	AUGUSTUS	exon	8554919	8555071	.	-	.	ID=AsAag1155.t1.exon3;Parent=AsAag1155.t1
Asue_scaffold6	AUGUSTUS	exon	8555605	8555619	.	-	.	ID=AsAag1155.t1.exon4;Parent=AsAag1155.t1
Asue_scaffold6	AUGUSTUS	exon	8555699	8556014	.	-	.	ID=AsAag1155.t1.exon5;Parent=AsAag1155.t1
###
# start gene g1156
# protein sequence = [MSFQDLEAGKPLKPPQRNLINGKKDGTQAVASGIFQINTAVSTFQRLVNTLGTPKDTPELRDKLHKTRLHIGQLVKDT
# SAKLREASETDHGKDVAQSKKIADAKLAKDFEAVLKEYQKAQHIAAERETSYTPFDPKANLSSSEVDIGYDRSQEQRVLMEARRQEVVLLDNEISFNE
# AVIEEREQGIQEVEHQIGEVNDIFKDLAVLVNYQGDIIDDIGSHIDNAHSATAQGKSHLVKASRTQRSNSSLMCLLMVIFGIILLIVIIVLAA]
# Evidence for and against this transcript:
# % of transcript supported by hints (any source): 86.7
# CDS exons: 7/7
#      P:   7 
# CDS introns: 6/6
#      E:   4 
#      P:   6 
# 5'UTR exons and introns: 0/1
# 3'UTR exons and introns: 0/1
# hint groups fully obeyed: 11
#      E:   4 
#      P:   7 
# incompatible hint groups: 11
#      P:  11 (AL1G46430.t1)
# end gene g1156
Asue_scaffold6	AUGUSTUS	gene	8556610	8558698	.	-	.	ID=AsAag1156
Asue_scaffold6	AUGUSTUS	mRNA	8556610	8558698	.	-	.	ID=AsAag1156.t1;Parent=AsAag1156
Asue_scaffold6	AUGUSTUS	CDS	8556830	8556895	.	-	0	ID=AsAag1156.t1.cds;Parent=AsAag1156.t1
Asue_scaffold6	AUGUSTUS	CDS	8556967	8557067	.	-	2	ID=AsAag1156.t1.cds;Parent=AsAag1156.t1
Asue_scaffold6	AUGUSTUS	CDS	8557160	8557317	.	-	1	ID=AsAag1156.t1.cds;Parent=AsAag1156.t1
Asue_scaffold6	AUGUSTUS	CDS	8557396	8557455	.	-	1	ID=AsAag1156.t1.cds;Parent=AsAag1156.t1
Asue_scaffold6	AUGUSTUS	CDS	8557671	8557810	.	-	0	ID=AsAag1156.t1.cds;Parent=AsAag1156.t1
Asue_scaffold6	AUGUSTUS	CDS	8557918	8558011	.	-	1	ID=AsAag1156.t1.cds;Parent=AsAag1156.t1
Asue_scaffold6	AUGUSTUS	CDS	8558207	8558397	.	-	0	ID=AsAag1156.t1.cds;Parent=AsAag1156.t1
Asue_scaffold6	AUGUSTUS	exon	8556830	8556895	.	-	.	ID=AsAag1156.t1.exon1;Parent=AsAag1156.t1
Asue_scaffold6	AUGUSTUS	exon	8556967	8557067	.	-	.	ID=AsAag1156.t1.exon2;Parent=AsAag1156.t1
Asue_scaffold6	AUGUSTUS	exon	8557160	8557317	.	-	.	ID=AsAag1156.t1.exon3;Parent=AsAag1156.t1
Asue_scaffold6	AUGUSTUS	exon	8557396	8557455	.	-	.	ID=AsAag1156.t1.exon4;Parent=AsAag1156.t1
Asue_scaffold6	AUGUSTUS	exon	8557671	8557810	.	-	.	ID=AsAag1156.t1.exon5;Parent=AsAag1156.t1
Asue_scaffold6	AUGUSTUS	exon	8557918	8558011	.	-	.	ID=AsAag1156.t1.exon6;Parent=AsAag1156.t1
Asue_scaffold6	AUGUSTUS	exon	8558207	8558397	.	-	.	ID=AsAag1156.t1.exon7;Parent=AsAag1156.t1
###
# start gene g1157
# protein sequence = [MVRSNDVKFQVYDAELTHFNLESNNNLHYNLTLNLSIRNSKSSIGIHYDRFVANVYYMNQWLGAVPMPSFYLGSKNTT
# LLRALFEGKTPVLLDGNGRKKFEDDRNTGVYRIDVKLSINFRVMVLHLVTWPMKPIVRCHLKDLEAGKPLKPPQRNLINDKRDGTQAVASGIFQINTA
# VSTFHRLVNTLGTPKDTPELRNKLHKTRLHIGQLVKDTSAKLREASETNHGKDVVFIYTSEVDIGYDRSQEQRVLMESRRSNDVKFQVYDAELTHFNL
# ESNNNLHYNLTLSLSIRNSKSSIGIQYDRFEANVYYMNQWLGAVPMPSFYLGSKNTTLLKALFEGKTPVLLDGDGRKKFEDDRNTGVYRIDVKLSINF
# RVMVLHLVTWPMKPIVRCHLKDLEAGKTLKPPQRNLINGKRDGTQAVASGIFQINTAVSTFQRLVNTLGTPKDTPELPDKLSSKEHMADKHNLPCWIR
# CPVNVISFFITLALFVCFASLIVWIMLRSNAVKFQIHKAQLTQFNLDIENNNLNYNLSLNFSIRNSKNSLGIHYDRFEAMVYYSDQRLGAVSVPSFYQ
# GHKNTTVLVALFQGQSLVLLDRNGRKKFEDDWKIGVYRLDVKLKISFRVMILHLVTWPMKPIVRCHLKVPLSSSISPGGFDFQSTKCHVAF]
# Evidence for and against this transcript:
# % of transcript supported by hints (any source): 15.4
# CDS exons: 1/6
#      P:   1 
# CDS introns: 1/5
#      P:   1 
# 5'UTR exons and introns: 0/1
# 3'UTR exons and introns: 0/1
# hint groups fully obeyed: 0
# incompatible hint groups: 1
#      P:   1 (AL1G46420.t1)
# end gene g1157
Asue_scaffold6	AUGUSTUS	gene	8558816	8564508	.	-	.	ID=AsAag1157
Asue_scaffold6	AUGUSTUS	mRNA	8558816	8564508	.	-	.	ID=AsAag1157.t1;Parent=AsAag1157
Asue_scaffold6	AUGUSTUS	CDS	8558920	8559541	.	-	1	ID=AsAag1157.t1.cds;Parent=AsAag1157.t1
Asue_scaffold6	AUGUSTUS	CDS	8559992	8560170	.	-	0	ID=AsAag1157.t1.cds;Parent=AsAag1157.t1
Asue_scaffold6	AUGUSTUS	CDS	8561019	8561430	.	-	1	ID=AsAag1157.t1.cds;Parent=AsAag1157.t1
Asue_scaffold6	AUGUSTUS	CDS	8562672	8562839	.	-	1	ID=AsAag1157.t1.cds;Parent=AsAag1157.t1
Asue_scaffold6	AUGUSTUS	CDS	8563086	8563264	.	-	0	ID=AsAag1157.t1.cds;Parent=AsAag1157.t1
Asue_scaffold6	AUGUSTUS	CDS	8563948	8564367	.	-	0	ID=AsAag1157.t1.cds;Parent=AsAag1157.t1
Asue_scaffold6	AUGUSTUS	exon	8558920	8559541	.	-	.	ID=AsAag1157.t1.exon1;Parent=AsAag1157.t1
Asue_scaffold6	AUGUSTUS	exon	8559992	8560170	.	-	.	ID=AsAag1157.t1.exon2;Parent=AsAag1157.t1
Asue_scaffold6	AUGUSTUS	exon	8561019	8561430	.	-	.	ID=AsAag1157.t1.exon3;Parent=AsAag1157.t1
Asue_scaffold6	AUGUSTUS	exon	8562672	8562839	.	-	.	ID=AsAag1157.t1.exon4;Parent=AsAag1157.t1
Asue_scaffold6	AUGUSTUS	exon	8563086	8563264	.	-	.	ID=AsAag1157.t1.exon5;Parent=AsAag1157.t1
Asue_scaffold6	AUGUSTUS	exon	8563948	8564367	.	-	.	ID=AsAag1157.t1.exon6;Parent=AsAag1157.t1
###
# start gene g1158
# protein sequence = [MKPAAQIRNRSELPHNSNSNLDKAKRLTELSRPKSHTNTTQTSQNRESGRQLFSSLNHFRHKPFPSVSMMIQPPRPNG
# TTTQYRHYSGGLAGSLIQPSYLTGGRFDGVIRKDILQWIAQR]
# Evidence for and against this transcript:
# % of transcript supported by hints (any source): 20
# CDS exons: 0/1
# CDS introns: 0/0
# 5'UTR exons and introns: 1/3
#      E:   1 
#      P:   1 
# 3'UTR exons and introns: 0/1
# hint groups fully obeyed: 1
#      E:   1 
# incompatible hint groups: 2
#      P:   2 (TRINITY_GG_101_c134_g1_i1)
# end gene g1158
Asue_scaffold6	AUGUSTUS	gene	8564983	8566095	.	+	.	ID=AsAag1158
Asue_scaffold6	AUGUSTUS	mRNA	8564983	8566095	.	+	.	ID=AsAag1158.t1;Parent=AsAag1158
Asue_scaffold6	AUGUSTUS	CDS	8565551	8565913	.	+	0	ID=AsAag1158.t1.cds;Parent=AsAag1158.t1
Asue_scaffold6	AUGUSTUS	exon	8565551	8565913	.	+	.	ID=AsAag1158.t1.exon1;Parent=AsAag1158.t1
###
# start gene g1159
# protein sequence = [MSHKVSKKLDEEQINELREIFRSFDRNKDGSLTQLELGSLLRALGVKPSPDQFEMLIDKADTKSNGLVEFPEFVALVS
# PELLSAAKRTTPYTEEQLLRLFRIFDTDGNGFLTAAELAHSMAKLGHALTVAELTGMIKEADSDGDGRINFQEFAKAINSAAFDDLWG]
# Evidence for and against this transcript:
# % of transcript supported by hints (any source): 33.3
# CDS exons: 1/1
#      P:   1 
# CDS introns: 0/0
# 5'UTR exons and introns: 0/1
# 3'UTR exons and introns: 0/1
# hint groups fully obeyed: 0
# incompatible hint groups: 1
#      P:   1 (AL1G46400.t1)
# end gene g1159
Asue_scaffold6	AUGUSTUS	gene	8566251	8566868	.	-	.	ID=AsAag1159
Asue_scaffold6	AUGUSTUS	mRNA	8566251	8566868	.	-	.	ID=AsAag1159.t1;Parent=AsAag1159
Asue_scaffold6	AUGUSTUS	CDS	8566340	8566840	.	-	0	ID=AsAag1159.t1.cds;Parent=AsAag1159.t1
Asue_scaffold6	AUGUSTUS	exon	8566340	8566840	.	-	.	ID=AsAag1159.t1.exon1;Parent=AsAag1159.t1
###
# start gene g1160
# protein sequence = [MELFPAQPDLSLQISPPNSKPSSTWQRRRSTTDQEDHEELDLGFWRRALDSRTSSLVSNSSSKTINHPFQDLSLSNNX
# XXXXXXXXXXXLLPNCNGSNILTTFQFPTQQQQQHLQGFLAHDLNTHLRPIRGIPLYHNPPPXXXXXXRPPPPCFPFDPSSLVPSSSSSSPALTGNNN
# SFNTSSVSNPNYHNHHHQTLNRARFMPRFPAKRSMRAPRMRWTTTLHARFVHAVELLGGHERATPKSVLELMDVKDLTLAHVKSHLQMYRTVKTTDKA
# AASSGQSDVYENGSSGDNNSDDWMFDMNRKSRDSEELTNPLEKSNGLWTNSSGEARLHGKLIDNVAEIMLPSEKELDGKCSSYERISSEEMSSSSISG
# TSPFKPNLEFTLGRSH]
# Evidence for and against this transcript:
# % of transcript supported by hints (any source): 84.6
# CDS exons: 6/6
#      P:   6 
# CDS introns: 5/5
#      E:   5 
#      P:   5 
# 5'UTR exons and introns: 0/1
# 3'UTR exons and introns: 0/1
# hint groups fully obeyed: 12
#      E:   5 
#      P:   7 
# incompatible hint groups: 6
#      P:   6 (TRINITY_GG_101_c823_g1_i1,AL1G46380.t1)
# end gene g1160
Asue_scaffold6	AUGUSTUS	gene	8576343	8581398	.	+	.	ID=AsAag1160
Asue_scaffold6	AUGUSTUS	mRNA	8576343	8581398	.	+	.	ID=AsAag1160.t1;Parent=AsAag1160
Asue_scaffold6	AUGUSTUS	CDS	8576529	8577240	.	+	0	ID=AsAag1160.t1.cds;Parent=AsAag1160.t1
Asue_scaffold6	AUGUSTUS	CDS	8577337	8577413	.	+	2	ID=AsAag1160.t1.cds;Parent=AsAag1160.t1
Asue_scaffold6	AUGUSTUS	CDS	8578849	8578894	.	+	0	ID=AsAag1160.t1.cds;Parent=AsAag1160.t1
Asue_scaffold6	AUGUSTUS	CDS	8579022	8579166	.	+	2	ID=AsAag1160.t1.cds;Parent=AsAag1160.t1
Asue_scaffold6	AUGUSTUS	CDS	8580263	8580323	.	+	1	ID=AsAag1160.t1.cds;Parent=AsAag1160.t1
Asue_scaffold6	AUGUSTUS	CDS	8581054	8581179	.	+	0	ID=AsAag1160.t1.cds;Parent=AsAag1160.t1
Asue_scaffold6	AUGUSTUS	exon	8576529	8577240	.	+	.	ID=AsAag1160.t1.exon1;Parent=AsAag1160.t1
Asue_scaffold6	AUGUSTUS	exon	8577337	8577413	.	+	.	ID=AsAag1160.t1.exon2;Parent=AsAag1160.t1
Asue_scaffold6	AUGUSTUS	exon	8578849	8578894	.	+	.	ID=AsAag1160.t1.exon3;Parent=AsAag1160.t1
Asue_scaffold6	AUGUSTUS	exon	8579022	8579166	.	+	.	ID=AsAag1160.t1.exon4;Parent=AsAag1160.t1
Asue_scaffold6	AUGUSTUS	exon	8580263	8580323	.	+	.	ID=AsAag1160.t1.exon5;Parent=AsAag1160.t1
Asue_scaffold6	AUGUSTUS	exon	8581054	8581179	.	+	.	ID=AsAag1160.t1.exon6;Parent=AsAag1160.t1
###
# start gene g1161
# protein sequence = [MEAKIVKVLDSRCEDGFGKKRKRAASYAAYVTGVSCAKLQNVPPPNGQCQIPDKRRRLEGENKLSAYENRSGKALVRY
# YTYFKKTGIAKRVMIYENGEWNDLPEHIICAIRNELDEKRAAIEFELCGHNFILDFLHMHRLDLGTGAKTPLAWIDIGGKCFFPEIYESDERTNCCHH
# NCVEDPKHNAPHDIKLRLEIDVNGGESPRLNLEECSDESGDNMDDVPLAQRSSNEHYDDEATEDSCSRKLEAAVSKWDETDVIVSGAKLTGTEVLDKD
# AVKKMFSVGTASLGHVAVLDVGRFSSEIAEARLALFQKQVEITKKHRGDANVRYAWLPAKREVLSAVMTQGLGVGGAFIRKSIYGVGIHLTAADCPYF
# SARYCDVDENEVRYMVLCRVIMGNMELLRGDKAQFFSGGEEYDNGVDDIESPKNYIVWNINMNTHIFPEFVVRFKLSNLPNAEGNLIAKRDNSGVTLE
# GPKNLPPQLESNGAGGSGSANSVGSSTTRPKSPWMPFPTLFAAISHKVAENDMSLINADYQQLRDKKMTRAEFVRKLRVIVGDDLLRSTITTLQNQPK
# SKEIPGSIRDHEEGAGGL]
# Evidence for and against this transcript:
# % of transcript supported by hints (any source): 76.5
# CDS exons: 6/6
#      P:   6 
# CDS introns: 5/5
#      E:   5 
#      P:   4 
# 5'UTR exons and introns: 2/5
#      E:   2 
# 3'UTR exons and introns: 0/1
# hint groups fully obeyed: 12
#      E:   7 
#      P:   5 
# incompatible hint groups: 12
#      E:   1 
#      P:  11 
# protein sequence = [MEAKIVKVLDSRCEDGFGKKRKRAASYAAYVTGVSCAKLQNVPPPNGQCQIPDKRRRLEGENKLSAYENRSGKALVRY
# YTYFKKTGIAKRVMIYENGEWNDLPEHIICAIRNELDEKRAAIEFELCGHNFILDFLHMHRLDLGTGAKTPLAWIDIGGKCFFPEIYESDERTNCCHH
# NCVEDPKHNAPHDIKLRLEIDVNGGESPRLNLEECSDESGDNMDDVPLAQRSSNEHYDDEATEDSCSRKLEAAVSKWDETDVIVSGAKLTGTEVLDKD
# AVKKMFSVGTASLGHVAVLDVGRFSSEIAEARLALFQKQVEITKKHRGDANVRYAWLPAKREVLSAVMTQGLGVGGAFIRKSIYGVGIHLTAADCPYF
# SARYCDVDENEVRYMVLCRVIMGNMELLRGDKAQFFSGGEEYDNGVDDIESPKNYIVWNINMNTHIFPEFVVRFKLSNLPNAEGNLIAKRDNSGVTLE
# GPKNLPPQLESNQGAGGSGSANSVGSSTTRPKSPWMPFPTLFAAISHKVAENDMSLINADYQQLRDKKMTRAEFVRKLRVIVGDDLLRSTITTLQNQP
# KSKEIPGSIRDHEEGAGGL]
# Evidence for and against this transcript:
# % of transcript supported by hints (any source): 76.5
# CDS exons: 6/6
#      P:   6 
# CDS introns: 5/5
#      E:   5 
#      P:   5 
# 5'UTR exons and introns: 2/5
#      E:   2 
# 3'UTR exons and introns: 0/1
# hint groups fully obeyed: 13
#      E:   7 
#      P:   6 
# incompatible hint groups: 11
#      E:   1 
#      P:  10 
# end gene g1161
Asue_scaffold6	AUGUSTUS	gene	8594330	8598358	.	-	.	ID=AsAag1161
Asue_scaffold6	AUGUSTUS	mRNA	8594330	8598358	.	-	.	ID=AsAag1161.t1;Parent=AsAag1161
Asue_scaffold6	AUGUSTUS	CDS	8594726	8594788	.	-	0	ID=AsAag1161.t1.cds;Parent=AsAag1161.t1
Asue_scaffold6	AUGUSTUS	CDS	8594880	8594975	.	-	0	ID=AsAag1161.t1.cds;Parent=AsAag1161.t1
Asue_scaffold6	AUGUSTUS	CDS	8595063	8595218	.	-	0	ID=AsAag1161.t1.cds;Parent=AsAag1161.t1
Asue_scaffold6	AUGUSTUS	CDS	8595311	8595390	.	-	2	ID=AsAag1161.t1.cds;Parent=AsAag1161.t1
Asue_scaffold6	AUGUSTUS	CDS	8595706	8595953	.	-	1	ID=AsAag1161.t1.cds;Parent=AsAag1161.t1
Asue_scaffold6	AUGUSTUS	CDS	8596084	8597201	.	-	0	ID=AsAag1161.t1.cds;Parent=AsAag1161.t1
Asue_scaffold6	AUGUSTUS	exon	8594726	8594788	.	-	.	ID=AsAag1161.t1.exon1;Parent=AsAag1161.t1
Asue_scaffold6	AUGUSTUS	exon	8594880	8594975	.	-	.	ID=AsAag1161.t1.exon2;Parent=AsAag1161.t1
Asue_scaffold6	AUGUSTUS	exon	8595063	8595218	.	-	.	ID=AsAag1161.t1.exon3;Parent=AsAag1161.t1
Asue_scaffold6	AUGUSTUS	exon	8595311	8595390	.	-	.	ID=AsAag1161.t1.exon4;Parent=AsAag1161.t1
Asue_scaffold6	AUGUSTUS	exon	8595706	8595953	.	-	.	ID=AsAag1161.t1.exon5;Parent=AsAag1161.t1
Asue_scaffold6	AUGUSTUS	exon	8596084	8597201	.	-	.	ID=AsAag1161.t1.exon6;Parent=AsAag1161.t1
Asue_scaffold6	AUGUSTUS	mRNA	8594330	8598358	.	-	.	ID=AsAag1161.t2;Parent=AsAag1161
Asue_scaffold6	AUGUSTUS	CDS	8594726	8594788	.	-	0	ID=AsAag1161.t2.cds;Parent=AsAag1161.t2
Asue_scaffold6	AUGUSTUS	CDS	8594880	8594975	.	-	0	ID=AsAag1161.t2.cds;Parent=AsAag1161.t2
Asue_scaffold6	AUGUSTUS	CDS	8595063	8595221	.	-	0	ID=AsAag1161.t2.cds;Parent=AsAag1161.t2
Asue_scaffold6	AUGUSTUS	CDS	8595311	8595390	.	-	2	ID=AsAag1161.t2.cds;Parent=AsAag1161.t2
Asue_scaffold6	AUGUSTUS	CDS	8595706	8595953	.	-	1	ID=AsAag1161.t2.cds;Parent=AsAag1161.t2
Asue_scaffold6	AUGUSTUS	CDS	8596084	8597201	.	-	0	ID=AsAag1161.t2.cds;Parent=AsAag1161.t2
Asue_scaffold6	AUGUSTUS	exon	8594726	8594788	.	-	.	ID=AsAag1161.t2.exon1;Parent=AsAag1161.t2
Asue_scaffold6	AUGUSTUS	exon	8594880	8594975	.	-	.	ID=AsAag1161.t2.exon2;Parent=AsAag1161.t2
Asue_scaffold6	AUGUSTUS	exon	8595063	8595221	.	-	.	ID=AsAag1161.t2.exon3;Parent=AsAag1161.t2
Asue_scaffold6	AUGUSTUS	exon	8595311	8595390	.	-	.	ID=AsAag1161.t2.exon4;Parent=AsAag1161.t2
Asue_scaffold6	AUGUSTUS	exon	8595706	8595953	.	-	.	ID=AsAag1161.t2.exon5;Parent=AsAag1161.t2
Asue_scaffold6	AUGUSTUS	exon	8596084	8597201	.	-	.	ID=AsAag1161.t2.exon6;Parent=AsAag1161.t2
###
# start gene g1162
# protein sequence = [MSTQSDMRLAVNQAGLASLKVTRSNSSKLASADNVSSSASGKGENGRFTSLNELGEHMLHEQHSSNEYIYLMQDQLAS
# AFGALLRKMWSSGQKGQSSSTMICQDCGKTSFKFDPFKSLLLPLVGFRSITVTVFDGNGSNLPMPYTVTVAKDGVFNDFSKAISDACLLNSQERLELA
# QVYEYKSYFVNPLDLLSTIENTDYLVGYRFNI]
# Evidence for and against this transcript:
# % of transcript supported by hints (any source): 0
# CDS exons: 0/3
# CDS introns: 0/2
# 5'UTR exons and introns: 0/1
# 3'UTR exons and introns: 0/1
# hint groups fully obeyed: 0
# incompatible hint groups: 0
# end gene g1162
Asue_scaffold6	AUGUSTUS	gene	8605318	8606838	.	-	.	ID=AsAag1162
Asue_scaffold6	AUGUSTUS	mRNA	8605318	8606838	.	-	.	ID=AsAag1162.t1;Parent=AsAag1162
Asue_scaffold6	AUGUSTUS	CDS	8605462	8605557	.	-	0	ID=AsAag1162.t1.cds;Parent=AsAag1162.t1
Asue_scaffold6	AUGUSTUS	CDS	8605640	8605891	.	-	0	ID=AsAag1162.t1.cds;Parent=AsAag1162.t1
Asue_scaffold6	AUGUSTUS	CDS	8606342	8606620	.	-	0	ID=AsAag1162.t1.cds;Parent=AsAag1162.t1
Asue_scaffold6	AUGUSTUS	exon	8605462	8605557	.	-	.	ID=AsAag1162.t1.exon1;Parent=AsAag1162.t1
Asue_scaffold6	AUGUSTUS	exon	8605640	8605891	.	-	.	ID=AsAag1162.t1.exon2;Parent=AsAag1162.t1
Asue_scaffold6	AUGUSTUS	exon	8606342	8606620	.	-	.	ID=AsAag1162.t1.exon3;Parent=AsAag1162.t1
###
# start gene g1163
# protein sequence = [MTSFLSFSAISAHPPTFSGASFRPRSLSPRLFKSCVKCTYAEAGLSSDSWSAPIDVVADVKSERVVVLGGNGFVGSAI
# CKAAISNGIEVVSVSRSGRPNFEGSWLDQVTWVTGDVFYLNWDEVLLGATAVVSTIGGFGNEEQMKRINGEANVTAVNAAKDFGVPKFVLITVHDYNL
# PPFLLSNGYFTGKRNAEAELLSKYPTSGVVLRPGFIYGKRKVNGIEVPLDLVGEPLDKIYDSAERFIRPLRSLPASDLILAPPVNVDDLALAVINAVK
# DDDFFGIFTIEQIKEAAAKMRV]
# Evidence for and against this transcript:
# % of transcript supported by hints (any source): 86.7
# CDS exons: 7/7
#      P:   7 
# CDS introns: 6/6
#      E:   6 
#      P:   6 
# 5'UTR exons and introns: 0/1
# 3'UTR exons and introns: 0/1
# hint groups fully obeyed: 14
#      E:   6 
#      P:   8 
# incompatible hint groups: 5
#      P:   5 (TRINITY_GG_101_c1782_g1_i1,AL1G46350.t1)
# end gene g1163
Asue_scaffold6	AUGUSTUS	gene	8607698	8609558	.	-	.	ID=AsAag1163
Asue_scaffold6	AUGUSTUS	mRNA	8607698	8609558	.	-	.	ID=AsAag1163.t1;Parent=AsAag1163
Asue_scaffold6	AUGUSTUS	CDS	8607956	8608236	.	-	2	ID=AsAag1163.t1.cds;Parent=AsAag1163.t1
Asue_scaffold6	AUGUSTUS	CDS	8608345	8608470	.	-	2	ID=AsAag1163.t1.cds;Parent=AsAag1163.t1
Asue_scaffold6	AUGUSTUS	CDS	8608553	8608699	.	-	2	ID=AsAag1163.t1.cds;Parent=AsAag1163.t1
Asue_scaffold6	AUGUSTUS	CDS	8608787	8608842	.	-	1	ID=AsAag1163.t1.cds;Parent=AsAag1163.t1
Asue_scaffold6	AUGUSTUS	CDS	8608934	8609022	.	-	0	ID=AsAag1163.t1.cds;Parent=AsAag1163.t1
Asue_scaffold6	AUGUSTUS	CDS	8609107	8609209	.	-	1	ID=AsAag1163.t1.cds;Parent=AsAag1163.t1
Asue_scaffold6	AUGUSTUS	CDS	8609407	8609495	.	-	0	ID=AsAag1163.t1.cds;Parent=AsAag1163.t1
Asue_scaffold6	AUGUSTUS	exon	8607956	8608236	.	-	.	ID=AsAag1163.t1.exon1;Parent=AsAag1163.t1
Asue_scaffold6	AUGUSTUS	exon	8608345	8608470	.	-	.	ID=AsAag1163.t1.exon2;Parent=AsAag1163.t1
Asue_scaffold6	AUGUSTUS	exon	8608553	8608699	.	-	.	ID=AsAag1163.t1.exon3;Parent=AsAag1163.t1
Asue_scaffold6	AUGUSTUS	exon	8608787	8608842	.	-	.	ID=AsAag1163.t1.exon4;Parent=AsAag1163.t1
Asue_scaffold6	AUGUSTUS	exon	8608934	8609022	.	-	.	ID=AsAag1163.t1.exon5;Parent=AsAag1163.t1
Asue_scaffold6	AUGUSTUS	exon	8609107	8609209	.	-	.	ID=AsAag1163.t1.exon6;Parent=AsAag1163.t1
Asue_scaffold6	AUGUSTUS	exon	8609407	8609495	.	-	.	ID=AsAag1163.t1.exon7;Parent=AsAag1163.t1
###
# start gene g1164
# protein sequence = [MVKSTSKDAQDLFRSLRSAYSATPTNLKIIDLYVVFAVFTALIQVAYMALVGSFPFNSFLSGVLSCIGTAVLAVCLRI
# QVNKENKEFKDLAPERAFADFVLCNLVLHLVIINFLG]
# Evidence for and against this transcript:
# % of transcript supported by hints (any source): 36.4
# CDS exons: 0/5
# CDS introns: 4/4
#      E:   4 
# 5'UTR exons and introns: 0/1
# 3'UTR exons and introns: 0/1
# hint groups fully obeyed: 4
#      E:   4 
# incompatible hint groups: 0
# end gene g1164
Asue_scaffold6	AUGUSTUS	gene	8609763	8611924	.	+	.	ID=AsAag1164
Asue_scaffold6	AUGUSTUS	mRNA	8609763	8611924	.	+	.	ID=AsAag1164.t1;Parent=AsAag1164
Asue_scaffold6	AUGUSTUS	CDS	8609876	8609959	.	+	0	ID=AsAag1164.t1.cds;Parent=AsAag1164.t1
Asue_scaffold6	AUGUSTUS	CDS	8610063	8610110	.	+	0	ID=AsAag1164.t1.cds;Parent=AsAag1164.t1
Asue_scaffold6	AUGUSTUS	CDS	8610804	8610891	.	+	0	ID=AsAag1164.t1.cds;Parent=AsAag1164.t1
Asue_scaffold6	AUGUSTUS	CDS	8610981	8611024	.	+	2	ID=AsAag1164.t1.cds;Parent=AsAag1164.t1
Asue_scaffold6	AUGUSTUS	CDS	8611676	8611759	.	+	0	ID=AsAag1164.t1.cds;Parent=AsAag1164.t1
Asue_scaffold6	AUGUSTUS	exon	8609876	8609959	.	+	.	ID=AsAag1164.t1.exon1;Parent=AsAag1164.t1
Asue_scaffold6	AUGUSTUS	exon	8610063	8610110	.	+	.	ID=AsAag1164.t1.exon2;Parent=AsAag1164.t1
Asue_scaffold6	AUGUSTUS	exon	8610804	8610891	.	+	.	ID=AsAag1164.t1.exon3;Parent=AsAag1164.t1
Asue_scaffold6	AUGUSTUS	exon	8610981	8611024	.	+	.	ID=AsAag1164.t1.exon4;Parent=AsAag1164.t1
Asue_scaffold6	AUGUSTUS	exon	8611676	8611759	.	+	.	ID=AsAag1164.t1.exon5;Parent=AsAag1164.t1
###
# start gene g1165
# protein sequence = [MTLTFSSSAATVAVAAATVTSSARVPVYPLASSSLRGFVSFRLTAKKLFLPPLRSRGGVSVRAMSELVQDKESSVSAS
# IALNETAGESQSELNHSRTFLDARSEQDLLSGIKKEAEAGRLPANVASGMEELYWNYKNAVLSSGASRADETVISNMSVAFDRMLLGVEDPYTFNPYH
# KAVREPFDYYMFVHTYIRPLIDFKNSYVGNASIFSELEDKIRQGHNIVLISNHQSEADPAVISLLLEAQSPFIGENIKCVAGDRVITDPLCKPFSMGR
# NLICVYSKKHMNDDPELVDMKRKANTRSLKEMATMLRSGGQLIWIAPSGGRDRPNPSTGEWFPAPFDSSSVDNMRRLVEHSGAPGHIYPMSLLCYDIM
# PPPPQVEKEIGEKRLVGFHGTGLSIAPEISFSDVTADCENPNEAKEAYSQALYKSVNEQYEILNSAIKHRRGVEASTSAFSLSQPWN]
# Evidence for and against this transcript:
# % of transcript supported by hints (any source): 85.2
# CDS exons: 11/12
#      P:  11 
# CDS introns: 11/11
#      E:  11 
#      P:  11 
# 5'UTR exons and introns: 0/1
# 3'UTR exons and introns: 1/3
#      E:   1 
# hint groups fully obeyed: 24
#      E:  12 
#      P:  12 
# incompatible hint groups: 10
#      P:  10 (TRINITY_GG_101_c1493_g1_i1)
# end gene g1165
Asue_scaffold6	AUGUSTUS	gene	8612773	8616074	.	+	.	ID=AsAag1165
Asue_scaffold6	AUGUSTUS	mRNA	8612773	8616074	.	+	.	ID=AsAag1165.t1;Parent=AsAag1165
Asue_scaffold6	AUGUSTUS	CDS	8612841	8613156	.	+	0	ID=AsAag1165.t1.cds;Parent=AsAag1165.t1
Asue_scaffold6	AUGUSTUS	CDS	8613557	8613654	.	+	2	ID=AsAag1165.t1.cds;Parent=AsAag1165.t1
Asue_scaffold6	AUGUSTUS	CDS	8613774	8613860	.	+	0	ID=AsAag1165.t1.cds;Parent=AsAag1165.t1
Asue_scaffold6	AUGUSTUS	CDS	8613958	8614055	.	+	0	ID=AsAag1165.t1.cds;Parent=AsAag1165.t1
Asue_scaffold6	AUGUSTUS	CDS	8614223	8614280	.	+	1	ID=AsAag1165.t1.cds;Parent=AsAag1165.t1
Asue_scaffold6	AUGUSTUS	CDS	8614402	8614503	.	+	0	ID=AsAag1165.t1.cds;Parent=AsAag1165.t1
Asue_scaffold6	AUGUSTUS	CDS	8614580	8614641	.	+	0	ID=AsAag1165.t1.cds;Parent=AsAag1165.t1
Asue_scaffold6	AUGUSTUS	CDS	8614739	8614849	.	+	1	ID=AsAag1165.t1.cds;Parent=AsAag1165.t1
Asue_scaffold6	AUGUSTUS	CDS	8614948	8615026	.	+	1	ID=AsAag1165.t1.cds;Parent=AsAag1165.t1
Asue_scaffold6	AUGUSTUS	CDS	8615104	8615223	.	+	0	ID=AsAag1165.t1.cds;Parent=AsAag1165.t1
Asue_scaffold6	AUGUSTUS	CDS	8615316	8615429	.	+	0	ID=AsAag1165.t1.cds;Parent=AsAag1165.t1
Asue_scaffold6	AUGUSTUS	CDS	8615519	8615653	.	+	0	ID=AsAag1165.t1.cds;Parent=AsAag1165.t1
Asue_scaffold6	AUGUSTUS	exon	8612841	8613156	.	+	.	ID=AsAag1165.t1.exon1;Parent=AsAag1165.t1
Asue_scaffold6	AUGUSTUS	exon	8613557	8613654	.	+	.	ID=AsAag1165.t1.exon2;Parent=AsAag1165.t1
Asue_scaffold6	AUGUSTUS	exon	8613774	8613860	.	+	.	ID=AsAag1165.t1.exon3;Parent=AsAag1165.t1
Asue_scaffold6	AUGUSTUS	exon	8613958	8614055	.	+	.	ID=AsAag1165.t1.exon4;Parent=AsAag1165.t1
Asue_scaffold6	AUGUSTUS	exon	8614223	8614280	.	+	.	ID=AsAag1165.t1.exon5;Parent=AsAag1165.t1
Asue_scaffold6	AUGUSTUS	exon	8614402	8614503	.	+	.	ID=AsAag1165.t1.exon6;Parent=AsAag1165.t1
Asue_scaffold6	AUGUSTUS	exon	8614580	8614641	.	+	.	ID=AsAag1165.t1.exon7;Parent=AsAag1165.t1
Asue_scaffold6	AUGUSTUS	exon	8614739	8614849	.	+	.	ID=AsAag1165.t1.exon8;Parent=AsAag1165.t1
Asue_scaffold6	AUGUSTUS	exon	8614948	8615026	.	+	.	ID=AsAag1165.t1.exon9;Parent=AsAag1165.t1
Asue_scaffold6	AUGUSTUS	exon	8615104	8615223	.	+	.	ID=AsAag1165.t1.exon10;Parent=AsAag1165.t1
Asue_scaffold6	AUGUSTUS	exon	8615316	8615429	.	+	.	ID=AsAag1165.t1.exon11;Parent=AsAag1165.t1
Asue_scaffold6	AUGUSTUS	exon	8615519	8615653	.	+	.	ID=AsAag1165.t1.exon12;Parent=AsAag1165.t1
###
# start gene g1166
# protein sequence = [MAQAIAYLDDIKPYKTTWRVQVRVLHTWKTFTTKFGETFDMVLSDVKSKPKQEMIELPTGDFYLQFPKKTIKEVAEMF
# DTGRVKVLCTIYDIDRDWSWYYIACRKCNKKVSKVVTTSLKPQFWCDSCRSPVCNVVARYKLHVKVMDSTGEMKLMLFDSMASEIGSLLLTYSGEPSE
# TTTPSSKRSSDSSLSPADNSSTTKKLCLESINVVKIKQEKGVKTNEDKVDGVKLECVAVKQNEENTDEGKVNFDKLKGSDVKQKNKNMK]
# Evidence for and against this transcript:
# % of transcript supported by hints (any source): 0
# CDS exons: 0/5
# CDS introns: 0/4
# 5'UTR exons and introns: 0/1
# 3'UTR exons and introns: 0/1
# hint groups fully obeyed: 0
# incompatible hint groups: 0
# end gene g1166
Asue_scaffold6	AUGUSTUS	gene	8627366	8629968	.	-	.	ID=AsAag1166
Asue_scaffold6	AUGUSTUS	mRNA	8627366	8629968	.	-	.	ID=AsAag1166.t1;Parent=AsAag1166
Asue_scaffold6	AUGUSTUS	CDS	8627672	8627980	.	-	0	ID=AsAag1166.t1.cds;Parent=AsAag1166.t1
Asue_scaffold6	AUGUSTUS	CDS	8628305	8628383	.	-	1	ID=AsAag1166.t1.cds;Parent=AsAag1166.t1
Asue_scaffold6	AUGUSTUS	CDS	8628461	8628633	.	-	0	ID=AsAag1166.t1.cds;Parent=AsAag1166.t1
Asue_scaffold6	AUGUSTUS	CDS	8628715	8628810	.	-	0	ID=AsAag1166.t1.cds;Parent=AsAag1166.t1
Asue_scaffold6	AUGUSTUS	CDS	8629772	8629912	.	-	0	ID=AsAag1166.t1.cds;Parent=AsAag1166.t1
Asue_scaffold6	AUGUSTUS	exon	8627672	8627980	.	-	.	ID=AsAag1166.t1.exon1;Parent=AsAag1166.t1
Asue_scaffold6	AUGUSTUS	exon	8628305	8628383	.	-	.	ID=AsAag1166.t1.exon2;Parent=AsAag1166.t1
Asue_scaffold6	AUGUSTUS	exon	8628461	8628633	.	-	.	ID=AsAag1166.t1.exon3;Parent=AsAag1166.t1
Asue_scaffold6	AUGUSTUS	exon	8628715	8628810	.	-	.	ID=AsAag1166.t1.exon4;Parent=AsAag1166.t1
Asue_scaffold6	AUGUSTUS	exon	8629772	8629912	.	-	.	ID=AsAag1166.t1.exon5;Parent=AsAag1166.t1
###
# start gene g1167
# protein sequence = [MGCMFSHLAAKFAFFPPSPPTYHLTKTPDGKXXXXXXXXXXXXTFPSAGDPSLDVKVVKTRRGNKVTAFYLRNPNARL
# TLLYSHGNAADLGQLFDLFVQLKPSEYDTYADIEAVYECLQTDYGVGQEDLILYGQSVGSGPTLHLASKLPRLRGVVLHSGILSGLRVLCHVKFKFCC
# DIYSNVNKIKKVKCPVLVIHGTDDDVVNWLHGNRLWKMAKEPYEPLWIKGGGHCNLEIYPDYIRHLYRFIQDMENTTTKSRLKKIWQEIRRRDESTGC
# CSSGLCRPSCSCPKPRDVSLAARNRAVLVVVAVPSSNAAAALGSQNVRNALVGNV]
# Evidence for and against this transcript:
# % of transcript supported by hints (any source): 0
# CDS exons: 0/5
# CDS introns: 0/4
# 5'UTR exons and introns: 0/1
# 3'UTR exons and introns: 0/1
# hint groups fully obeyed: 0
# incompatible hint groups: 0
# end gene g1167
Asue_scaffold6	AUGUSTUS	gene	8637393	8640320	.	+	.	ID=AsAag1167
Asue_scaffold6	AUGUSTUS	mRNA	8637393	8640320	.	+	.	ID=AsAag1167.t1;Parent=AsAag1167
Asue_scaffold6	AUGUSTUS	CDS	8637660	8637962	.	+	0	ID=AsAag1167.t1.cds;Parent=AsAag1167.t1
Asue_scaffold6	AUGUSTUS	CDS	8638863	8639099	.	+	0	ID=AsAag1167.t1.cds;Parent=AsAag1167.t1
Asue_scaffold6	AUGUSTUS	CDS	8639406	8639453	.	+	0	ID=AsAag1167.t1.cds;Parent=AsAag1167.t1
Asue_scaffold6	AUGUSTUS	CDS	8639541	8639821	.	+	0	ID=AsAag1167.t1.cds;Parent=AsAag1167.t1
Asue_scaffold6	AUGUSTUS	CDS	8639901	8640021	.	+	1	ID=AsAag1167.t1.cds;Parent=AsAag1167.t1
Asue_scaffold6	AUGUSTUS	exon	8637660	8637962	.	+	.	ID=AsAag1167.t1.exon1;Parent=AsAag1167.t1
Asue_scaffold6	AUGUSTUS	exon	8638863	8639099	.	+	.	ID=AsAag1167.t1.exon2;Parent=AsAag1167.t1
Asue_scaffold6	AUGUSTUS	exon	8639406	8639453	.	+	.	ID=AsAag1167.t1.exon3;Parent=AsAag1167.t1
Asue_scaffold6	AUGUSTUS	exon	8639541	8639821	.	+	.	ID=AsAag1167.t1.exon4;Parent=AsAag1167.t1
Asue_scaffold6	AUGUSTUS	exon	8639901	8640021	.	+	.	ID=AsAag1167.t1.exon5;Parent=AsAag1167.t1
###
# start gene g1168
# protein sequence = [MMYGESPIRLPRISHVSNSGSDFGSSPHHTSYIVQIPPTPDNNPAQVSIVLRGFDFNPASVLVPSAPGDIDSGSSGKD
# NEPDLTDVRISXXXXXXXXXTLLYKISYPLTRIVKISPIIIALYRVLIVVRVVSLVLFLFWRIRNPNNKAIWLWLPSVICEIWFAFSWLLDQIPKLFP
# VNHATDIEALKATFESPDQNNLTGKSDLPGIDVFVSTADAEKEPPLVTANTILSILSVDYPVEKLSCYISDDGGSLVTFESMAEAASFAKIWVPFCRK
# HKIEPRNPESYFGLKRDPYKDKVRHDFVRERRYVKRGYEEFKVRVNALYHSIRRRSDAYNSKEEIKALEKWKHWKVKVEEDQVKEPRPALVAPKATWM
# SDGTHWPGTWAVPCPHHSRGDHASIIQVLLDPPGDEPVEGKGGEGRALDFEGVDMRLPMLVYVSREKRPGYDHNKKAGAMNALVRASAIMSNGPFILN
# LDCDHYVYNSRAFRDGICFMMDHDGDRVSYVQFPQRFEGIDPSDRYANNNTVFFDINLRALDGIQGPMYVGTGCLFRRTALYGFNPPDVFVVEEEPSR
# CCDCCFPRIKKRSLATVASEPEHYIDVEEEDQFDIGLIRKQFGSSSMLVSSVKVAEFQGRPLATVYSSRRGRPPGSLTGSRKRLDFATVNEAVNVISC
# WYEEKTEWGFNVGWIYGSVTEDVVTGFRMHEKGWRSFYCVTEPDAFRGTAPINLTDRLHQVLRWATGSVEIFFSRNNAIFAGPKLKFLQRIAYLNVGI
# YPFTSIFILTYCFLPPLSLFSGHFVVETLTGSFLIYLLIITLSLCGLAVLEVKWSGISLEEWWRNEQFWLIGGTSAHLVAVLQGILKVIAGIEISFTL
# TAKSSTGGDDEDDEFADLYLFKWTALMIPPLTIIILNIVAILFAVCRTVFSENPQWSNLLGGTFFASWVLLHMYPFAKGLMGRGGRTPTIVYVWSGLI
# AICLSLLYITIKNSEIDGGRFMLT]
# Evidence for and against this transcript:
# % of transcript supported by hints (any source): 71.4
# CDS exons: 3/3
#      P:   3 
# CDS introns: 2/2
#      P:   2 
# 5'UTR exons and introns: 0/1
# 3'UTR exons and introns: 0/1
# hint groups fully obeyed: 0
# incompatible hint groups: 1
#      P:   1 (AL1G46290.t1)
# end gene g1168
Asue_scaffold6	AUGUSTUS	gene	8644863	8648467	.	+	.	ID=AsAag1168
Asue_scaffold6	AUGUSTUS	mRNA	8644863	8648467	.	+	.	ID=AsAag1168.t1;Parent=AsAag1168
Asue_scaffold6	AUGUSTUS	CDS	8645210	8645577	.	+	0	ID=AsAag1168.t1.cds;Parent=AsAag1168.t1
Asue_scaffold6	AUGUSTUS	CDS	8645711	8646539	.	+	1	ID=AsAag1168.t1.cds;Parent=AsAag1168.t1
Asue_scaffold6	AUGUSTUS	CDS	8646617	8648374	.	+	0	ID=AsAag1168.t1.cds;Parent=AsAag1168.t1
Asue_scaffold6	AUGUSTUS	exon	8645210	8645577	.	+	.	ID=AsAag1168.t1.exon1;Parent=AsAag1168.t1
Asue_scaffold6	AUGUSTUS	exon	8645711	8646539	.	+	.	ID=AsAag1168.t1.exon2;Parent=AsAag1168.t1
Asue_scaffold6	AUGUSTUS	exon	8646617	8648374	.	+	.	ID=AsAag1168.t1.exon3;Parent=AsAag1168.t1
###
# start gene g1169
# protein sequence = [MNILHINPSHELNFVIVSHGLTSRVFLMKWFKWTVEQFEGLNNPGNSEIRVMELGQGGDYSLAINQIVYTILRRHRSR]
# Evidence for and against this transcript:
# % of transcript supported by hints (any source): 33.3
# CDS exons: 0/1
# CDS introns: 0/0
# 5'UTR exons and introns: 3/7
#      E:   3 
# 3'UTR exons and introns: 0/1
# hint groups fully obeyed: 3
#      E:   3 
# incompatible hint groups: 1
#      P:   1 (AL3G49710.t1)
# end gene g1169
Asue_scaffold6	AUGUSTUS	gene	8649947	8651378	.	-	.	ID=AsAag1169
Asue_scaffold6	AUGUSTUS	mRNA	8649947	8651378	.	-	.	ID=AsAag1169.t1;Parent=AsAag1169
Asue_scaffold6	AUGUSTUS	CDS	8650236	8650472	.	-	0	ID=AsAag1169.t1.cds;Parent=AsAag1169.t1
Asue_scaffold6	AUGUSTUS	exon	8650236	8650472	.	-	.	ID=AsAag1169.t1.exon1;Parent=AsAag1169.t1
###
# start gene g1170
# protein sequence = [MSXXXXXXXXXXXXXXXLGLGLRSSLAFTNLNTLSFEESLSPLFGDANLVRSPDDLSVRLLLDRYTGSGFISSNMYQH
# GFYSSMIKLPADYTAGVVVAFYTSNGDVFEKTHDELDIEFLGNIKGKPWRFQTNLYGNGSTHRGREERYRLWFDPSKEFHRYSILWTPHKIIFWVDDV
# PIREVIRNDAMGADYPAKPMALYATIWDASDWATSGGKYKANYKFAPFVAEFKSFSLDGCSVDPIQEVPVDCSDSVDFLESQDYSSINSHQRAAMRRF
# RQRFMYYSYCYDTLRYPEPLPECVIVPAEKDRFKETGRLKFGGTEARERRRNRRQQRRPEIEIESDPDDRKLL]
# Evidence for and against this transcript:
# % of transcript supported by hints (any source): 77.8
# CDS exons: 4/4
#      P:   4 
# CDS introns: 3/3
#      E:   3 
#      P:   3 
# 5'UTR exons and introns: 0/1
# 3'UTR exons and introns: 0/1
# hint groups fully obeyed: 7
#      E:   3 
#      P:   4 
# incompatible hint groups: 5
#      P:   5 (TRINITY_GG_101_c475_g1_i1,AL1G46250.t1)
# end gene g1170
Asue_scaffold6	AUGUSTUS	gene	8663567	8666115	.	-	.	ID=AsAag1170
Asue_scaffold6	AUGUSTUS	mRNA	8663567	8666115	.	-	.	ID=AsAag1170.t1;Parent=AsAag1170
Asue_scaffold6	AUGUSTUS	CDS	8663644	8664178	.	-	1	ID=AsAag1170.t1.cds;Parent=AsAag1170.t1
Asue_scaffold6	AUGUSTUS	CDS	8664969	8665177	.	-	0	ID=AsAag1170.t1.cds;Parent=AsAag1170.t1
Asue_scaffold6	AUGUSTUS	CDS	8665602	8665702	.	-	2	ID=AsAag1170.t1.cds;Parent=AsAag1170.t1
Asue_scaffold6	AUGUSTUS	CDS	8665786	8665984	.	-	0	ID=AsAag1170.t1.cds;Parent=AsAag1170.t1
Asue_scaffold6	AUGUSTUS	exon	8663644	8664178	.	-	.	ID=AsAag1170.t1.exon1;Parent=AsAag1170.t1
Asue_scaffold6	AUGUSTUS	exon	8664969	8665177	.	-	.	ID=AsAag1170.t1.exon2;Parent=AsAag1170.t1
Asue_scaffold6	AUGUSTUS	exon	8665602	8665702	.	-	.	ID=AsAag1170.t1.exon3;Parent=AsAag1170.t1
Asue_scaffold6	AUGUSTUS	exon	8665786	8665984	.	-	.	ID=AsAag1170.t1.exon4;Parent=AsAag1170.t1
###
# start gene g1171
# protein sequence = [MGSSEMEKSGKEKETKTPPXXXXXXXXXXXISQVCIWCKFGIAXXXXXXXXXXXXXXXXXEPSSAVSAGVATQDWSGF
# QAYSPMPPPGYVASSPQPHPYMWGVQHMMPPYGTPPHPYVAMYPPGGMYAHPSLPPGSYPYSPYAMPSPNGMAEASGNTGSVVEGDAKPSDGNEKLPI
# KRSKGSLGSLNMIIGKNNEAGKNSGASANGACSKSAESASDGSSDGSDANSQNDSGSRHNGKDGETASESGGSAHGPPRNGSNLPVNQTVAIMPVSAT
# GVPGPPTNLNIGMDYWSGHGNVSAAVPGVVVDGSQSQPWLQVSDERELKRQRRKQSNRESARRSRLRKQAECDELAQRAEVLNGENSSLRAEINKLKS
# QYEELLAENSSLKNKCSSVPSLEGGDLDKNDHNFVVFFSSLEILFEISKMQAIGSSHGRRLCFNHYLSDSFSKXXXXXXXXXXXPQRCHSFCIPKLGS
# STNENGRGRSVTVRASGDEDSSENFAPLAPVELESPVGQLLEQILRTHPHLLPVTVDEQLQKFTAENEALKADSSATQDILQKRISEVRDKERRKTLA
# EIIYCLVVQRFVEKGISMIPQIKPTSDPAGRIDLWPNQEEKLEVIHSADAFEMIQSHLSSVLGDGPAVGPLSSIVQIGKIKLGKLYAASAMYGYFLRR
# VDQRYQLERTMNTLPKRPEKTRERFEEPSPPYPLWDPDSLIRIQPGEYDPDEYAIQRNEDESSSYGLRSYVTYLDSDTLQRYATIRSKEAMTLIEKQT
# QALFGRPDIRILEDGKLDTSNDEVLSLSVSGLAMLVLEAVAFGSFLWDSESYVESKYHFLKA]
# Evidence for and against this transcript:
# % of transcript supported by hints (any source): 38.7
# CDS exons: 3/14
#      P:   3 
# CDS introns: 9/13
#      E:   9 
#      P:   2 
# 5'UTR exons and introns: 0/3
# 3'UTR exons and introns: 0/1
# hint groups fully obeyed: 11
#      E:   9 
#      P:   2 
# incompatible hint groups: 6
#      P:   6 (TRINITY_GG_101_c5091_g1_i1,AL1G46240.t1,TRINITY_GG_101_c2518_g1_i1)
# end gene g1171
Asue_scaffold6	AUGUSTUS	gene	8670286	8676365	.	-	.	ID=AsAag1171
Asue_scaffold6	AUGUSTUS	mRNA	8670286	8676365	.	-	.	ID=AsAag1171.t1;Parent=AsAag1171
Asue_scaffold6	AUGUSTUS	CDS	8670435	8671257	.	-	1	ID=AsAag1171.t1.cds;Parent=AsAag1171.t1
Asue_scaffold6	AUGUSTUS	CDS	8671738	8672021	.	-	0	ID=AsAag1171.t1.cds;Parent=AsAag1171.t1
Asue_scaffold6	AUGUSTUS	CDS	8672181	8672346	.	-	1	ID=AsAag1171.t1.cds;Parent=AsAag1171.t1
Asue_scaffold6	AUGUSTUS	CDS	8673282	8673334	.	-	0	ID=AsAag1171.t1.cds;Parent=AsAag1171.t1
Asue_scaffold6	AUGUSTUS	CDS	8673428	8673553	.	-	0	ID=AsAag1171.t1.cds;Parent=AsAag1171.t1
Asue_scaffold6	AUGUSTUS	CDS	8673681	8673758	.	-	0	ID=AsAag1171.t1.cds;Parent=AsAag1171.t1
Asue_scaffold6	AUGUSTUS	CDS	8673831	8674063	.	-	2	ID=AsAag1171.t1.cds;Parent=AsAag1171.t1
Asue_scaffold6	AUGUSTUS	CDS	8674171	8674201	.	-	0	ID=AsAag1171.t1.cds;Parent=AsAag1171.t1
Asue_scaffold6	AUGUSTUS	CDS	8674296	8674350	.	-	1	ID=AsAag1171.t1.cds;Parent=AsAag1171.t1
Asue_scaffold6	AUGUSTUS	CDS	8674478	8674647	.	-	0	ID=AsAag1171.t1.cds;Parent=AsAag1171.t1
Asue_scaffold6	AUGUSTUS	CDS	8674730	8674789	.	-	0	ID=AsAag1171.t1.cds;Parent=AsAag1171.t1
Asue_scaffold6	AUGUSTUS	CDS	8674877	8674966	.	-	0	ID=AsAag1171.t1.cds;Parent=AsAag1171.t1
Asue_scaffold6	AUGUSTUS	CDS	8675209	8675283	.	-	0	ID=AsAag1171.t1.cds;Parent=AsAag1171.t1
Asue_scaffold6	AUGUSTUS	CDS	8675367	8675603	.	-	0	ID=AsAag1171.t1.cds;Parent=AsAag1171.t1
Asue_scaffold6	AUGUSTUS	exon	8670435	8671257	.	-	.	ID=AsAag1171.t1.exon1;Parent=AsAag1171.t1
Asue_scaffold6	AUGUSTUS	exon	8671738	8672021	.	-	.	ID=AsAag1171.t1.exon2;Parent=AsAag1171.t1
Asue_scaffold6	AUGUSTUS	exon	8672181	8672346	.	-	.	ID=AsAag1171.t1.exon3;Parent=AsAag1171.t1
Asue_scaffold6	AUGUSTUS	exon	8673282	8673334	.	-	.	ID=AsAag1171.t1.exon4;Parent=AsAag1171.t1
Asue_scaffold6	AUGUSTUS	exon	8673428	8673553	.	-	.	ID=AsAag1171.t1.exon5;Parent=AsAag1171.t1
Asue_scaffold6	AUGUSTUS	exon	8673681	8673758	.	-	.	ID=AsAag1171.t1.exon6;Parent=AsAag1171.t1
Asue_scaffold6	AUGUSTUS	exon	8673831	8674063	.	-	.	ID=AsAag1171.t1.exon7;Parent=AsAag1171.t1
Asue_scaffold6	AUGUSTUS	exon	8674171	8674201	.	-	.	ID=AsAag1171.t1.exon8;Parent=AsAag1171.t1
Asue_scaffold6	AUGUSTUS	exon	8674296	8674350	.	-	.	ID=AsAag1171.t1.exon9;Parent=AsAag1171.t1
Asue_scaffold6	AUGUSTUS	exon	8674478	8674647	.	-	.	ID=AsAag1171.t1.exon10;Parent=AsAag1171.t1
Asue_scaffold6	AUGUSTUS	exon	8674730	8674789	.	-	.	ID=AsAag1171.t1.exon11;Parent=AsAag1171.t1
Asue_scaffold6	AUGUSTUS	exon	8674877	8674966	.	-	.	ID=AsAag1171.t1.exon12;Parent=AsAag1171.t1
Asue_scaffold6	AUGUSTUS	exon	8675209	8675283	.	-	.	ID=AsAag1171.t1.exon13;Parent=AsAag1171.t1
Asue_scaffold6	AUGUSTUS	exon	8675367	8675603	.	-	.	ID=AsAag1171.t1.exon14;Parent=AsAag1171.t1
###
# start gene g1172
# protein sequence = [MGFEDDPYRDVDGEPIVDFDDFGNDREPSTEPLQDFDEDLADDIGDWDGEGSQTPVYDNDKVAKPRKRLVKKASSERE
# TIDVPELIDEDVEDAEFDEFMGGRGGGGGGTDYDDKVGXXXXXXXXXXXXXXXXXXRHKFPNRGERKSEEIDEMWKSIAHNPENDEEGVRTMDDDNFI
# DDTGLDPSERYGGDAGDRSPTHYPQAEEGEDDDEVNNLFKMGKKKKKTERNPAEIALLVENVMAELEVTAEEDAELNRRGKPAINKLKKLSLLTDVLG
# KKQLQTEFLDHGVLTLLKNWLEPLPDGSLPNINIRAAILRVLTDFPIDLDQYDRREQLKKSGLGKVIMFLSKSDEETNSNRRLAKDLVDKWSRPIFNK
# STRFEDMRNLDEDRVPYRRPPVKKPSNKATMESRDGDFDLEIRERKTGLTSGQSSRGDRQMTMRPEATPLDFLIRPQSKIDPDEIRARAKQGSQDQRR
# VKMNKKLQQLKGTKKKRLQATKVSVEGRGMIKYL]
# Evidence for and against this transcript:
# % of transcript supported by hints (any source): 91.3
# CDS exons: 11/11
#      P:  11 
# CDS introns: 10/10
#      E:  10 
#      P:  10 
# 5'UTR exons and introns: 0/1
# 3'UTR exons and introns: 0/1
# hint groups fully obeyed: 20
#      E:  10 
#      P:  10 
# incompatible hint groups: 11
#      P:  11 (TRINITY_GG_101_c3281_g1_i1,AL1G46210.t1)
# end gene g1172
Asue_scaffold6	AUGUSTUS	gene	8684250	8687194	.	+	.	ID=AsAag1172
Asue_scaffold6	AUGUSTUS	mRNA	8684250	8687194	.	+	.	ID=AsAag1172.t1;Parent=AsAag1172
Asue_scaffold6	AUGUSTUS	CDS	8684365	8684384	.	+	0	ID=AsAag1172.t1.cds;Parent=AsAag1172.t1
Asue_scaffold6	AUGUSTUS	CDS	8684604	8685066	.	+	1	ID=AsAag1172.t1.cds;Parent=AsAag1172.t1
Asue_scaffold6	AUGUSTUS	CDS	8685154	8685273	.	+	0	ID=AsAag1172.t1.cds;Parent=AsAag1172.t1
Asue_scaffold6	AUGUSTUS	CDS	8685357	8685577	.	+	0	ID=AsAag1172.t1.cds;Parent=AsAag1172.t1
Asue_scaffold6	AUGUSTUS	CDS	8685660	8685789	.	+	1	ID=AsAag1172.t1.cds;Parent=AsAag1172.t1
Asue_scaffold6	AUGUSTUS	CDS	8685875	8685937	.	+	0	ID=AsAag1172.t1.cds;Parent=AsAag1172.t1
Asue_scaffold6	AUGUSTUS	CDS	8686024	8686101	.	+	0	ID=AsAag1172.t1.cds;Parent=AsAag1172.t1
Asue_scaffold6	AUGUSTUS	CDS	8686179	8686270	.	+	0	ID=AsAag1172.t1.cds;Parent=AsAag1172.t1
Asue_scaffold6	AUGUSTUS	CDS	8686366	8686422	.	+	1	ID=AsAag1172.t1.cds;Parent=AsAag1172.t1
Asue_scaffold6	AUGUSTUS	CDS	8686510	8686681	.	+	1	ID=AsAag1172.t1.cds;Parent=AsAag1172.t1
Asue_scaffold6	AUGUSTUS	CDS	8686820	8686918	.	+	0	ID=AsAag1172.t1.cds;Parent=AsAag1172.t1
Asue_scaffold6	AUGUSTUS	exon	8684365	8684384	.	+	.	ID=AsAag1172.t1.exon1;Parent=AsAag1172.t1
Asue_scaffold6	AUGUSTUS	exon	8684604	8685066	.	+	.	ID=AsAag1172.t1.exon2;Parent=AsAag1172.t1
Asue_scaffold6	AUGUSTUS	exon	8685154	8685273	.	+	.	ID=AsAag1172.t1.exon3;Parent=AsAag1172.t1
Asue_scaffold6	AUGUSTUS	exon	8685357	8685577	.	+	.	ID=AsAag1172.t1.exon4;Parent=AsAag1172.t1
Asue_scaffold6	AUGUSTUS	exon	8685660	8685789	.	+	.	ID=AsAag1172.t1.exon5;Parent=AsAag1172.t1
Asue_scaffold6	AUGUSTUS	exon	8685875	8685937	.	+	.	ID=AsAag1172.t1.exon6;Parent=AsAag1172.t1
Asue_scaffold6	AUGUSTUS	exon	8686024	8686101	.	+	.	ID=AsAag1172.t1.exon7;Parent=AsAag1172.t1
Asue_scaffold6	AUGUSTUS	exon	8686179	8686270	.	+	.	ID=AsAag1172.t1.exon8;Parent=AsAag1172.t1
Asue_scaffold6	AUGUSTUS	exon	8686366	8686422	.	+	.	ID=AsAag1172.t1.exon9;Parent=AsAag1172.t1
Asue_scaffold6	AUGUSTUS	exon	8686510	8686681	.	+	.	ID=AsAag1172.t1.exon10;Parent=AsAag1172.t1
Asue_scaffold6	AUGUSTUS	exon	8686820	8686918	.	+	.	ID=AsAag1172.t1.exon11;Parent=AsAag1172.t1
###
# start gene g1173
# protein sequence = [MSKEEDLKVISALGDSNEEEDEDVLMHLLKSDYIFSELDWKRDVDETQTLNTDTDAEDSDLDKAHTLNEDQRLVEIQT
# LNTDAYAEDSDLDETQTLNKDQGLIETQTLNTDADAEDSDLDETQTLNKDQGLCWQKVHHLENSVVEILQPILDHCSASVSHPNRYPLHLRLCSAFAF
# QSILDLCSASASHPNRYPLHMRLCSVSAFQPIFDLRSAYAPYPNRYPLHLSASSDNMFEEEESEEEREDRDQAASSDNMFEEEESKEEESKEEEDRDQ
# AASSDKRFEEEESKEEESEEKENRD]
# Evidence for and against this transcript:
# % of transcript supported by hints (any source): 0
# CDS exons: 0/4
# CDS introns: 0/3
# 5'UTR exons and introns: 0/1
# 3'UTR exons and introns: 0/1
# hint groups fully obeyed: 0
# incompatible hint groups: 0
# end gene g1173
Asue_scaffold6	AUGUSTUS	gene	8689061	8691215	.	-	.	ID=AsAag1173
Asue_scaffold6	AUGUSTUS	mRNA	8689061	8691215	.	-	.	ID=AsAag1173.t1;Parent=AsAag1173
Asue_scaffold6	AUGUSTUS	CDS	8689158	8689378	.	-	2	ID=AsAag1173.t1.cds;Parent=AsAag1173.t1
Asue_scaffold6	AUGUSTUS	CDS	8689847	8690132	.	-	0	ID=AsAag1173.t1.cds;Parent=AsAag1173.t1
Asue_scaffold6	AUGUSTUS	CDS	8690695	8690960	.	-	2	ID=AsAag1173.t1.cds;Parent=AsAag1173.t1
Asue_scaffold6	AUGUSTUS	CDS	8691033	8691159	.	-	0	ID=AsAag1173.t1.cds;Parent=AsAag1173.t1
Asue_scaffold6	AUGUSTUS	exon	8689158	8689378	.	-	.	ID=AsAag1173.t1.exon1;Parent=AsAag1173.t1
Asue_scaffold6	AUGUSTUS	exon	8689847	8690132	.	-	.	ID=AsAag1173.t1.exon2;Parent=AsAag1173.t1
Asue_scaffold6	AUGUSTUS	exon	8690695	8690960	.	-	.	ID=AsAag1173.t1.exon3;Parent=AsAag1173.t1
Asue_scaffold6	AUGUSTUS	exon	8691033	8691159	.	-	.	ID=AsAag1173.t1.exon4;Parent=AsAag1173.t1
###
# start gene g1174
# protein sequence = [MSLDCYRDRADSREDGQDDYICEELINSRNHVANYNYCNDDGVNKPLNEPLDGRDQAASSDYMGEELSDPRSLVTDDN
# DSNDDGGTVKEPLKVTEEEENRNQAASSENMFEEEESKEEESEEEDRD]
# Evidence for and against this transcript:
# % of transcript supported by hints (any source): 0
# CDS exons: 0/1
# CDS introns: 0/0
# 5'UTR exons and introns: 0/3
# 3'UTR exons and introns: 0/1
# hint groups fully obeyed: 0
# incompatible hint groups: 0
# end gene g1174
Asue_scaffold6	AUGUSTUS	gene	8691500	8694225	.	-	.	ID=AsAag1174
Asue_scaffold6	AUGUSTUS	mRNA	8691500	8694225	.	-	.	ID=AsAag1174.t1;Parent=AsAag1174
Asue_scaffold6	AUGUSTUS	CDS	8691753	8692133	.	-	0	ID=AsAag1174.t1.cds;Parent=AsAag1174.t1
Asue_scaffold6	AUGUSTUS	exon	8691753	8692133	.	-	.	ID=AsAag1174.t1.exon1;Parent=AsAag1174.t1
###
# start gene g1175
# protein sequence = [MGSFKGHALPGTLFLVVGVWHIWSSVVRFISNPSSFRVRVWHPVPGFNDRIKYLELYVVTIGSFIDLCIEFLYSTHLK
# FFVNGVLNPSHMNDFEHSGMLLMFFILGFIALLSEKTRLLPLPQEALCLIAATAFTAECLLFFFHSTSHKGLEGYYHLLLVFLIGLCVISSIAGAICP
# TSFPVDLCNGIAMTLQGLWFYQTAFTLYGPMMPQGCSLKQNSVVCRSVDSEVSGEFLANFQLFSLVLAVLVCVVGSYVYAASRFGVSSR]
# Evidence for and against this transcript:
# % of transcript supported by hints (any source): 57.1
# CDS exons: 2/2
#      P:   2 
# CDS introns: 1/1
#      E:   1 
#      P:   1 
# 5'UTR exons and introns: 1/3
#      E:   1 
# 3'UTR exons and introns: 0/1
# hint groups fully obeyed: 3
#      E:   2 
#      P:   1 
# incompatible hint groups: 2
#      P:   2 (TRINITY_GG_101_c4164_g1_i1,AL1G46200.t1)
# end gene g1175
Asue_scaffold6	AUGUSTUS	gene	8695213	8697275	.	-	.	ID=AsAag1175
Asue_scaffold6	AUGUSTUS	mRNA	8695213	8697275	.	-	.	ID=AsAag1175.t1;Parent=AsAag1175
Asue_scaffold6	AUGUSTUS	CDS	8695314	8695764	.	-	1	ID=AsAag1175.t1.cds;Parent=AsAag1175.t1
Asue_scaffold6	AUGUSTUS	CDS	8696272	8696618	.	-	0	ID=AsAag1175.t1.cds;Parent=AsAag1175.t1
Asue_scaffold6	AUGUSTUS	exon	8695314	8695764	.	-	.	ID=AsAag1175.t1.exon1;Parent=AsAag1175.t1
Asue_scaffold6	AUGUSTUS	exon	8696272	8696618	.	-	.	ID=AsAag1175.t1.exon2;Parent=AsAag1175.t1
###
# start gene g1176
# protein sequence = [MEESRGSSDQEDEQIVQVREALMCPDGEKFESLRTARFLNYTTTSIDDDVFDLPLDAFVCRPEGFDPAAKISFSGWGS
# PSLNWIEIETPELAWKDYIRPIADGMLYFPARLHEADVTVGYIRWWKLSVAVLQSEAKKIFHMLQASHSEQKPVTATTPTKATSFSPGKWKTSAAKSE
# GKDQEVVKKREMETKRETSVTGSQIEVSRADGRSHGSSSYAGSLTGSEKATKHPSKKPEWVQRSSPRPKKSPDRSSDKPEWVQKSSARSTRSPDRSSD
# KLKWVQRSSPRSTKSPDRSLGGAVDDVKDLKGALRGSGGTKGQGHVTFQLPSSPGRSPSNVHTFSPKQRDSPVKKPRMLPRVADLAKQSSSSPRGPRD
# TSSVPRPPKRENYIKHHNSTSSRVSKESNTVPSFSSSPLKRKKSPRSPEAINSRGQKNPPSPRVSKESYKSSSLSGSSSLTRKKPPRSPEAANSRSYK
# HPPSPRVSKESNKTPSVSGSPSSTRKKLPRSSENVNSCGNSSSGGNSIVKRNTDTSIIVSKQDSPRKTQLDISKANKLLEEMVTLREQVGEDGEVTYQ
# IPKQQFEDLSKGVHDVLHDLQSIKFALNIQDNDDE]
# Evidence for and against this transcript:
# % of transcript supported by hints (any source): 42.9
# CDS exons: 2/3
#      P:   2 
# CDS introns: 1/2
#      E:   1 
#      P:   1 
# 5'UTR exons and introns: 0/1
# 3'UTR exons and introns: 0/1
# hint groups fully obeyed: 1
#      E:   1 
# incompatible hint groups: 2
#      P:   2 (TRINITY_GG_101_c3226_g1_i1,TRINITY_GG_101_c698_g1_i1)
# end gene g1176
Asue_scaffold6	AUGUSTUS	gene	8697875	8701475	.	-	.	ID=AsAag1176
Asue_scaffold6	AUGUSTUS	mRNA	8697875	8701475	.	-	.	ID=AsAag1176.t1;Parent=AsAag1176
Asue_scaffold6	AUGUSTUS	CDS	8698075	8698856	.	-	2	ID=AsAag1176.t1.cds;Parent=AsAag1176.t1
Asue_scaffold6	AUGUSTUS	CDS	8698937	8699712	.	-	1	ID=AsAag1176.t1.cds;Parent=AsAag1176.t1
Asue_scaffold6	AUGUSTUS	CDS	8700718	8700971	.	-	0	ID=AsAag1176.t1.cds;Parent=AsAag1176.t1
Asue_scaffold6	AUGUSTUS	exon	8698075	8698856	.	-	.	ID=AsAag1176.t1.exon1;Parent=AsAag1176.t1
Asue_scaffold6	AUGUSTUS	exon	8698937	8699712	.	-	.	ID=AsAag1176.t1.exon2;Parent=AsAag1176.t1
Asue_scaffold6	AUGUSTUS	exon	8700718	8700971	.	-	.	ID=AsAag1176.t1.exon3;Parent=AsAag1176.t1
###
# start gene g1177
# protein sequence = [MGESKRTEKTRVLVVGATGYIGKRIVRACLAEGHETYVLQRPEIGLDVEKVQLLLSFKKLGARIVEGSFSDHQSLVSA
# VKLVDVVVSAMSGVHFRSHNILVQLKLVEAIKEAGNVKRFLPSEFGMDPPRMGHALPPGRETFDQKMEVRQAIEAAGIPYTYIVGACFAAYFAGNLSQ
# MVTLLPPKEKVNIYGDGNVKVVFADEDDIAKYTAKTLNDPRTLNKTVNIRPPDNVLTQIELVQIWEKLTGKELEKTNIAAKDFLANIEQMEIPHQAGI
# GHFYHIFYEGCLTDHEVGEDEEASSLYPDVKYKRMDDYLRMFL]
# Evidence for and against this transcript:
# % of transcript supported by hints (any source): 77.8
# CDS exons: 4/4
#      P:   4 
# CDS introns: 3/3
#      P:   3 
# 5'UTR exons and introns: 0/1
# 3'UTR exons and introns: 0/1
# hint groups fully obeyed: 4
#      P:   4 
# incompatible hint groups: 3
#      P:   3 (AL1G46170.t1,TRINITY_GG_101_c3813_g1_i1)
# end gene g1177
Asue_scaffold6	AUGUSTUS	gene	8708450	8710432	.	+	.	ID=AsAag1177
Asue_scaffold6	AUGUSTUS	mRNA	8708450	8710432	.	+	.	ID=AsAag1177.t1;Parent=AsAag1177
Asue_scaffold6	AUGUSTUS	CDS	8708477	8708824	.	+	0	ID=AsAag1177.t1.cds;Parent=AsAag1177.t1
Asue_scaffold6	AUGUSTUS	CDS	8709477	8709717	.	+	0	ID=AsAag1177.t1.cds;Parent=AsAag1177.t1
Asue_scaffold6	AUGUSTUS	CDS	8709832	8710035	.	+	2	ID=AsAag1177.t1.cds;Parent=AsAag1177.t1
Asue_scaffold6	AUGUSTUS	CDS	8710161	8710321	.	+	2	ID=AsAag1177.t1.cds;Parent=AsAag1177.t1
Asue_scaffold6	AUGUSTUS	exon	8708477	8708824	.	+	.	ID=AsAag1177.t1.exon1;Parent=AsAag1177.t1
Asue_scaffold6	AUGUSTUS	exon	8709477	8709717	.	+	.	ID=AsAag1177.t1.exon2;Parent=AsAag1177.t1
Asue_scaffold6	AUGUSTUS	exon	8709832	8710035	.	+	.	ID=AsAag1177.t1.exon3;Parent=AsAag1177.t1
Asue_scaffold6	AUGUSTUS	exon	8710161	8710321	.	+	.	ID=AsAag1177.t1.exon4;Parent=AsAag1177.t1
###
# start gene g1178
# protein sequence = [MATLQDIGVSALFNLFGAFLFLIAFAVLRIQPINDRVYFPKWYLTGERNSPRRSDRTLVGKFVNLNYKTYFTFLNWMP
# QAMKMSESEIIRHAGLDSAIFLRIYTLGLKIFAPVMVLALVVLVPVNVSSGTLFFLKKELVVSNIDKLSISNVQPKSSKFFFHIGVEYIFTFWACFML
# YREYNNVAIMRLQYLASQRRRPEQFTVVVRNVPDMPGHSVPDTVDQFFKTNHPEHYLCHQAVYNANTYAKLVKQRAKLQRWFDYYVLKHQRNPHKMPT
# CRTGFLGLWGKMVDSIEYYKQQIKEFDHNMSLERQKVLKDSKLMLPVAFVSFDSRWGAAVCAQTQQSKNPTLWLTSSAPEPRDIYWQNLAIPFISLTI
# RKLVIGVSVFALVFFYMIPIAFVQSLANLEGLERVAPFLRPVTRLDFIKSFLQGFLPGLALKIFLWILPSVLLIMSKIEGYIALSTLERRAAAKYYYF
# MLVNVFLGSIIAGTAFEQLHSFLHQSPTQIPRTIGVSIPMKATFFITYIMVDGWAGIAGEILRLKPLVIFHLKNMFLVKTEEDRVRAMDPGFVDFKET
# IPSLQLYFLLGIVYTAVTPILLPFICIFFAFAYFVYRHQIINVYNQQYESCGAFWPHVHGRIIASLLISQLLLMGLLASKKAADSTPLLIILPILTLS
# FHKYCKHRFEPAFRQYPLEEAMAKDKLEKETEPELNMKADLADAYLHPIFHSFEKEVXXXXXXXXEKETHQEETPEVRVDKHETQSSSPVTELGTPTH
# HHYVYNSTSPSSHYTSAYEQSSSQYEYQYNTHQYEEHEYRYN]
# Evidence for and against this transcript:
# % of transcript supported by hints (any source): 91.3
# CDS exons: 11/11
#      P:  11 
# CDS introns: 10/10
#      E:   7 
#      P:  10 
# 5'UTR exons and introns: 0/1
# 3'UTR exons and introns: 0/1
# hint groups fully obeyed: 17
#      E:   7 
#      P:  10 
# incompatible hint groups: 13
#      P:  13 (TRINITY_GG_101_c2233_g1_i1,AL1G46160.t1)
# end gene g1178
Asue_scaffold6	AUGUSTUS	gene	8713160	8717266	.	+	.	ID=AsAag1178
Asue_scaffold6	AUGUSTUS	mRNA	8713160	8717266	.	+	.	ID=AsAag1178.t1;Parent=AsAag1178
Asue_scaffold6	AUGUSTUS	CDS	8713255	8713571	.	+	0	ID=AsAag1178.t1.cds;Parent=AsAag1178.t1
Asue_scaffold6	AUGUSTUS	CDS	8714192	8714344	.	+	1	ID=AsAag1178.t1.cds;Parent=AsAag1178.t1
Asue_scaffold6	AUGUSTUS	CDS	8714456	8714591	.	+	1	ID=AsAag1178.t1.cds;Parent=AsAag1178.t1
Asue_scaffold6	AUGUSTUS	CDS	8714676	8714777	.	+	0	ID=AsAag1178.t1.cds;Parent=AsAag1178.t1
Asue_scaffold6	AUGUSTUS	CDS	8714861	8714980	.	+	0	ID=AsAag1178.t1.cds;Parent=AsAag1178.t1
Asue_scaffold6	AUGUSTUS	CDS	8715061	8715141	.	+	0	ID=AsAag1178.t1.cds;Parent=AsAag1178.t1
Asue_scaffold6	AUGUSTUS	CDS	8715220	8715560	.	+	0	ID=AsAag1178.t1.cds;Parent=AsAag1178.t1
Asue_scaffold6	AUGUSTUS	CDS	8715639	8715884	.	+	1	ID=AsAag1178.t1.cds;Parent=AsAag1178.t1
Asue_scaffold6	AUGUSTUS	CDS	8715979	8716303	.	+	1	ID=AsAag1178.t1.cds;Parent=AsAag1178.t1
Asue_scaffold6	AUGUSTUS	CDS	8716395	8716628	.	+	0	ID=AsAag1178.t1.cds;Parent=AsAag1178.t1
Asue_scaffold6	AUGUSTUS	CDS	8716714	8717079	.	+	0	ID=AsAag1178.t1.cds;Parent=AsAag1178.t1
Asue_scaffold6	AUGUSTUS	exon	8713255	8713571	.	+	.	ID=AsAag1178.t1.exon1;Parent=AsAag1178.t1
Asue_scaffold6	AUGUSTUS	exon	8714192	8714344	.	+	.	ID=AsAag1178.t1.exon2;Parent=AsAag1178.t1
Asue_scaffold6	AUGUSTUS	exon	8714456	8714591	.	+	.	ID=AsAag1178.t1.exon3;Parent=AsAag1178.t1
Asue_scaffold6	AUGUSTUS	exon	8714676	8714777	.	+	.	ID=AsAag1178.t1.exon4;Parent=AsAag1178.t1
Asue_scaffold6	AUGUSTUS	exon	8714861	8714980	.	+	.	ID=AsAag1178.t1.exon5;Parent=AsAag1178.t1
Asue_scaffold6	AUGUSTUS	exon	8715061	8715141	.	+	.	ID=AsAag1178.t1.exon6;Parent=AsAag1178.t1
Asue_scaffold6	AUGUSTUS	exon	8715220	8715560	.	+	.	ID=AsAag1178.t1.exon7;Parent=AsAag1178.t1
Asue_scaffold6	AUGUSTUS	exon	8715639	8715884	.	+	.	ID=AsAag1178.t1.exon8;Parent=AsAag1178.t1
Asue_scaffold6	AUGUSTUS	exon	8715979	8716303	.	+	.	ID=AsAag1178.t1.exon9;Parent=AsAag1178.t1
Asue_scaffold6	AUGUSTUS	exon	8716395	8716628	.	+	.	ID=AsAag1178.t1.exon10;Parent=AsAag1178.t1
Asue_scaffold6	AUGUSTUS	exon	8716714	8717079	.	+	.	ID=AsAag1178.t1.exon11;Parent=AsAag1178.t1
###
# start gene g1179
# protein sequence = [MATLLATPLFSPLAFSPARNHLSCSKIRFDSKHGRILNSNGAQKLNLSKQRFLQMGSSKEMTFERKLSVQAMDGAGTG
# NTSTISRNVLAISHLLVSLGIILAADYFLKQAFVAASIKFPSALFGMFCIFSVLMIFDSVVPAAANGLMNFFEPAFLFIQRWLPLFYVPSLVVLPLSV
# RDIPAVSGVKICYIVAGGWLASLCVAGFTAIAVRKMVKTEMTEAEPMAKPSPFSTLELWSWSGIFVVSFVGALFYPNSLGTSARTCLPFLLSSTVLGY
# IVGSGLPSSIKKVFHPIICCALSAVLAALAFGYASGSGLDPVLGNYLTKVASDPGAGDILMGFLGSVILSFAFSMFKQRKLVKRHAAEIFTSVIVSTV
# FSLYSTALVGRLVGLEPSLTVSILPRCITVALALSIVSLFEGTNSSLTAAVVVVTGLIGANFVQVVLDKLRLRDPIARGIATASSAHGLGTAALSAKE
# PEALPFCAIAYALTGIFGSLLCSVPAVRQSLLAVVG]
# Evidence for and against this transcript:
# % of transcript supported by hints (any source): 88.2
# CDS exons: 8/8
#      P:   8 
# CDS introns: 7/7
#      E:   7 
#      P:   7 
# 5'UTR exons and introns: 0/1
# 3'UTR exons and introns: 0/1
# hint groups fully obeyed: 17
#      E:   7 
#      P:  10 
# incompatible hint groups: 7
#      P:   7 (TRINITY_GG_101_c2791_g1_i1,AL1G46150.t1)
# end gene g1179
Asue_scaffold6	AUGUSTUS	gene	8718420	8720897	.	+	.	ID=AsAag1179
Asue_scaffold6	AUGUSTUS	mRNA	8718420	8720897	.	+	.	ID=AsAag1179.t1;Parent=AsAag1179
Asue_scaffold6	AUGUSTUS	CDS	8718509	8718766	.	+	0	ID=AsAag1179.t1.cds;Parent=AsAag1179.t1
Asue_scaffold6	AUGUSTUS	CDS	8718853	8719168	.	+	0	ID=AsAag1179.t1.cds;Parent=AsAag1179.t1
Asue_scaffold6	AUGUSTUS	CDS	8719344	8719605	.	+	2	ID=AsAag1179.t1.cds;Parent=AsAag1179.t1
Asue_scaffold6	AUGUSTUS	CDS	8719708	8719823	.	+	1	ID=AsAag1179.t1.cds;Parent=AsAag1179.t1
Asue_scaffold6	AUGUSTUS	CDS	8719923	8720032	.	+	2	ID=AsAag1179.t1.cds;Parent=AsAag1179.t1
Asue_scaffold6	AUGUSTUS	CDS	8720113	8720290	.	+	0	ID=AsAag1179.t1.cds;Parent=AsAag1179.t1
Asue_scaffold6	AUGUSTUS	CDS	8720377	8720506	.	+	2	ID=AsAag1179.t1.cds;Parent=AsAag1179.t1
Asue_scaffold6	AUGUSTUS	CDS	8720627	8720777	.	+	1	ID=AsAag1179.t1.cds;Parent=AsAag1179.t1
Asue_scaffold6	AUGUSTUS	exon	8718509	8718766	.	+	.	ID=AsAag1179.t1.exon1;Parent=AsAag1179.t1
Asue_scaffold6	AUGUSTUS	exon	8718853	8719168	.	+	.	ID=AsAag1179.t1.exon2;Parent=AsAag1179.t1
Asue_scaffold6	AUGUSTUS	exon	8719344	8719605	.	+	.	ID=AsAag1179.t1.exon3;Parent=AsAag1179.t1
Asue_scaffold6	AUGUSTUS	exon	8719708	8719823	.	+	.	ID=AsAag1179.t1.exon4;Parent=AsAag1179.t1
Asue_scaffold6	AUGUSTUS	exon	8719923	8720032	.	+	.	ID=AsAag1179.t1.exon5;Parent=AsAag1179.t1
Asue_scaffold6	AUGUSTUS	exon	8720113	8720290	.	+	.	ID=AsAag1179.t1.exon6;Parent=AsAag1179.t1
Asue_scaffold6	AUGUSTUS	exon	8720377	8720506	.	+	.	ID=AsAag1179.t1.exon7;Parent=AsAag1179.t1
Asue_scaffold6	AUGUSTUS	exon	8720627	8720777	.	+	.	ID=AsAag1179.t1.exon8;Parent=AsAag1179.t1
###
# start gene g1180
# protein sequence = [MLLIPXXXXXXXXXILPPNSYPSNHHSLFFSNLTYPIPHGSRKLKTLRLRANFWESIRSGFVKNNNSTQLVEPPSIVV
# DEEEETEPLLPVEFTLVERNLEDGLIEEIIFSSGGEIDVYDLQGLCDKVGWPRRPLVKLAAALKNSYMVATLHSVMKSSSDSDSSEGGNGEKQQEKKL
# IGMARATSDHAFNATIWDVLVDPEYQGQGLGKALVEKVVRALLQRDIGNISLFADSQVVDFYQNLGFEADPEGIKGMFWYPK]
# Evidence for and against this transcript:
# % of transcript supported by hints (any source): 35.3
# CDS exons: 0/8
# CDS introns: 6/7
#      E:   6 
# 5'UTR exons and introns: 0/1
# 3'UTR exons and introns: 0/1
# hint groups fully obeyed: 6
#      E:   6 
# incompatible hint groups: 0
# end gene g1180
Asue_scaffold6	AUGUSTUS	gene	8724500	8726183	.	+	.	ID=AsAag1180
Asue_scaffold6	AUGUSTUS	mRNA	8724500	8726183	.	+	.	ID=AsAag1180.t1;Parent=AsAag1180
Asue_scaffold6	AUGUSTUS	CDS	8724551	8724594	.	+	0	ID=AsAag1180.t1.cds;Parent=AsAag1180.t1
Asue_scaffold6	AUGUSTUS	CDS	8724666	8724739	.	+	1	ID=AsAag1180.t1.cds;Parent=AsAag1180.t1
Asue_scaffold6	AUGUSTUS	CDS	8724853	8724913	.	+	2	ID=AsAag1180.t1.cds;Parent=AsAag1180.t1
Asue_scaffold6	AUGUSTUS	CDS	8724991	8725189	.	+	1	ID=AsAag1180.t1.cds;Parent=AsAag1180.t1
Asue_scaffold6	AUGUSTUS	CDS	8725274	8725385	.	+	0	ID=AsAag1180.t1.cds;Parent=AsAag1180.t1
Asue_scaffold6	AUGUSTUS	CDS	8725494	8725609	.	+	2	ID=AsAag1180.t1.cds;Parent=AsAag1180.t1
Asue_scaffold6	AUGUSTUS	CDS	8725696	8725789	.	+	0	ID=AsAag1180.t1.cds;Parent=AsAag1180.t1
Asue_scaffold6	AUGUSTUS	CDS	8725886	8725962	.	+	2	ID=AsAag1180.t1.cds;Parent=AsAag1180.t1
Asue_scaffold6	AUGUSTUS	exon	8724551	8724594	.	+	.	ID=AsAag1180.t1.exon1;Parent=AsAag1180.t1
Asue_scaffold6	AUGUSTUS	exon	8724666	8724739	.	+	.	ID=AsAag1180.t1.exon2;Parent=AsAag1180.t1
Asue_scaffold6	AUGUSTUS	exon	8724853	8724913	.	+	.	ID=AsAag1180.t1.exon3;Parent=AsAag1180.t1
Asue_scaffold6	AUGUSTUS	exon	8724991	8725189	.	+	.	ID=AsAag1180.t1.exon4;Parent=AsAag1180.t1
Asue_scaffold6	AUGUSTUS	exon	8725274	8725385	.	+	.	ID=AsAag1180.t1.exon5;Parent=AsAag1180.t1
Asue_scaffold6	AUGUSTUS	exon	8725494	8725609	.	+	.	ID=AsAag1180.t1.exon6;Parent=AsAag1180.t1
Asue_scaffold6	AUGUSTUS	exon	8725696	8725789	.	+	.	ID=AsAag1180.t1.exon7;Parent=AsAag1180.t1
Asue_scaffold6	AUGUSTUS	exon	8725886	8725962	.	+	.	ID=AsAag1180.t1.exon8;Parent=AsAag1180.t1
###
# start gene g1181
# protein sequence = [MAVSTIYSTQALNSTHFLTSSSSSKQVFLYRRQPQTNRRFNTLITCAQETIVIGLAADSGCGKSTFMRRLTSVFGGAA
# KPPKGGNPDSNTLISDTTTVICLDDYHSLDRYGRKEQKVTALDPRANDFDLMYEQVKALKNGVAVEKPIYNHVTGLLDPPELIQPPKILVIEGLHPMF
# DERVRDLLDFSIYLDISNEVKFAWKIQRDMAERGHSLESIKASIEARKPDFDAFIDPQKQYADAVIEVLPTTLIPDDNEGKVLRVRLIMKEGVKYFSP
# VYLFDEGSTISWIPCGRKLTCSYPGIKFNYEPDSYFDHEVSVLEMDGQFDRLDELIYVESHLSNLSTKFYGEVTQQMLKHADFPGSNNGTGLFQTIVG
# LKIRDLYEQLIANKATARAEAKA]
# Evidence for and against this transcript:
# % of transcript supported by hints (any source): 81.8
# CDS exons: 5/5
#      P:   5 
# CDS introns: 4/4
#      E:   4 
#      P:   4 
# 5'UTR exons and introns: 0/1
# 3'UTR exons and introns: 0/1
# hint groups fully obeyed: 9
#      E:   4 
#      P:   5 
# incompatible hint groups: 4
#      P:   4 (TRINITY_GG_101_c2154_g1_i1,AL1G46130.t1)
# end gene g1181
Asue_scaffold6	AUGUSTUS	gene	8726201	8728355	.	-	.	ID=AsAag1181
Asue_scaffold6	AUGUSTUS	mRNA	8726201	8728355	.	-	.	ID=AsAag1181.t1;Parent=AsAag1181
Asue_scaffold6	AUGUSTUS	CDS	8726412	8726660	.	-	0	ID=AsAag1181.t1.cds;Parent=AsAag1181.t1
Asue_scaffold6	AUGUSTUS	CDS	8726776	8727020	.	-	2	ID=AsAag1181.t1.cds;Parent=AsAag1181.t1
Asue_scaffold6	AUGUSTUS	CDS	8727100	8727184	.	-	0	ID=AsAag1181.t1.cds;Parent=AsAag1181.t1
Asue_scaffold6	AUGUSTUS	CDS	8727283	8727367	.	-	1	ID=AsAag1181.t1.cds;Parent=AsAag1181.t1
Asue_scaffold6	AUGUSTUS	CDS	8727619	8728142	.	-	0	ID=AsAag1181.t1.cds;Parent=AsAag1181.t1
Asue_scaffold6	AUGUSTUS	exon	8726412	8726660	.	-	.	ID=AsAag1181.t1.exon1;Parent=AsAag1181.t1
Asue_scaffold6	AUGUSTUS	exon	8726776	8727020	.	-	.	ID=AsAag1181.t1.exon2;Parent=AsAag1181.t1
Asue_scaffold6	AUGUSTUS	exon	8727100	8727184	.	-	.	ID=AsAag1181.t1.exon3;Parent=AsAag1181.t1
Asue_scaffold6	AUGUSTUS	exon	8727283	8727367	.	-	.	ID=AsAag1181.t1.exon4;Parent=AsAag1181.t1
Asue_scaffold6	AUGUSTUS	exon	8727619	8728142	.	-	.	ID=AsAag1181.t1.exon5;Parent=AsAag1181.t1
###
# start gene g1182
# protein sequence = [MNDSSQKQRKLADWEAELRKKEMDIKRREDAIAKSGVQIDDKNWPPFFPIIHHDIAKEIPVHAQKLQYLAFASWLGIV
# LCLVFNVIATMVCWIKGGGVKIFFLATIYALIGCPLSYVLWYRPLYRAMRTDSALKFGWFFFTYLIHIGFCIVAAIAPPIFFHGKSLTGVLAAIDVIS
# DSLLAGIFYFIGFGLFCLESLLSLWVLQKIYLYFRGNK]
# Evidence for and against this transcript:
# % of transcript supported by hints (any source): 44
# CDS exons: 0/11
# CDS introns: 10/10
#      E:  10 
# 5'UTR exons and introns: 1/3
#      E:   1 
# 3'UTR exons and introns: 0/1
# hint groups fully obeyed: 11
#      E:  11 
# incompatible hint groups: 0
# end gene g1182
Asue_scaffold6	AUGUSTUS	gene	8733031	8735725	.	-	.	ID=AsAag1182
Asue_scaffold6	AUGUSTUS	mRNA	8733031	8735725	.	-	.	ID=AsAag1182.t1;Parent=AsAag1182
Asue_scaffold6	AUGUSTUS	CDS	8733252	8733284	.	-	0	ID=AsAag1182.t1.cds;Parent=AsAag1182.t1
Asue_scaffold6	AUGUSTUS	CDS	8733390	8733455	.	-	0	ID=AsAag1182.t1.cds;Parent=AsAag1182.t1
Asue_scaffold6	AUGUSTUS	CDS	8733539	8733587	.	-	1	ID=AsAag1182.t1.cds;Parent=AsAag1182.t1
Asue_scaffold6	AUGUSTUS	CDS	8733911	8733978	.	-	0	ID=AsAag1182.t1.cds;Parent=AsAag1182.t1
Asue_scaffold6	AUGUSTUS	CDS	8734062	8734107	.	-	1	ID=AsAag1182.t1.cds;Parent=AsAag1182.t1
Asue_scaffold6	AUGUSTUS	CDS	8734234	8734327	.	-	2	ID=AsAag1182.t1.cds;Parent=AsAag1182.t1
Asue_scaffold6	AUGUSTUS	CDS	8734439	8734501	.	-	2	ID=AsAag1182.t1.cds;Parent=AsAag1182.t1
Asue_scaffold6	AUGUSTUS	CDS	8734593	8734715	.	-	2	ID=AsAag1182.t1.cds;Parent=AsAag1182.t1
Asue_scaffold6	AUGUSTUS	CDS	8734828	8734861	.	-	0	ID=AsAag1182.t1.cds;Parent=AsAag1182.t1
Asue_scaffold6	AUGUSTUS	CDS	8734956	8735018	.	-	0	ID=AsAag1182.t1.cds;Parent=AsAag1182.t1
Asue_scaffold6	AUGUSTUS	CDS	8735096	8735101	.	-	0	ID=AsAag1182.t1.cds;Parent=AsAag1182.t1
Asue_scaffold6	AUGUSTUS	exon	8733252	8733284	.	-	.	ID=AsAag1182.t1.exon1;Parent=AsAag1182.t1
Asue_scaffold6	AUGUSTUS	exon	8733390	8733455	.	-	.	ID=AsAag1182.t1.exon2;Parent=AsAag1182.t1
Asue_scaffold6	AUGUSTUS	exon	8733539	8733587	.	-	.	ID=AsAag1182.t1.exon3;Parent=AsAag1182.t1
Asue_scaffold6	AUGUSTUS	exon	8733911	8733978	.	-	.	ID=AsAag1182.t1.exon4;Parent=AsAag1182.t1
Asue_scaffold6	AUGUSTUS	exon	8734062	8734107	.	-	.	ID=AsAag1182.t1.exon5;Parent=AsAag1182.t1
Asue_scaffold6	AUGUSTUS	exon	8734234	8734327	.	-	.	ID=AsAag1182.t1.exon6;Parent=AsAag1182.t1
Asue_scaffold6	AUGUSTUS	exon	8734439	8734501	.	-	.	ID=AsAag1182.t1.exon7;Parent=AsAag1182.t1
Asue_scaffold6	AUGUSTUS	exon	8734593	8734715	.	-	.	ID=AsAag1182.t1.exon8;Parent=AsAag1182.t1
Asue_scaffold6	AUGUSTUS	exon	8734828	8734861	.	-	.	ID=AsAag1182.t1.exon9;Parent=AsAag1182.t1
Asue_scaffold6	AUGUSTUS	exon	8734956	8735018	.	-	.	ID=AsAag1182.t1.exon10;Parent=AsAag1182.t1
Asue_scaffold6	AUGUSTUS	exon	8735096	8735101	.	-	.	ID=AsAag1182.t1.exon11;Parent=AsAag1182.t1
###
# start gene g1183
# protein sequence = [MSSSGTQSPISNSGDKNTDEEAVYSSAVHNLITVINGGAIGLLQIKENSSASINAADRQATIISFCVFILIYAVLRVT
# EVKLKRNQATIHHFVGHISHLFGALAALMLISIVSPIFTLIVAPLWLVWFLVVMYFFLVEVICMVKIKHPDPGDANPTYQISQV]
# Evidence for and against this transcript:
# % of transcript supported by hints (any source): 0
# CDS exons: 0/1
# CDS introns: 0/0
# 5'UTR exons and introns: 0/1
# 3'UTR exons and introns: 0/1
# hint groups fully obeyed: 0
# incompatible hint groups: 0
# end gene g1183
Asue_scaffold6	AUGUSTUS	gene	8736032	8736795	.	-	.	ID=AsAag1183
Asue_scaffold6	AUGUSTUS	mRNA	8736032	8736795	.	-	.	ID=AsAag1183.t1;Parent=AsAag1183
Asue_scaffold6	AUGUSTUS	CDS	8736278	8736766	.	-	0	ID=AsAag1183.t1.cds;Parent=AsAag1183.t1
Asue_scaffold6	AUGUSTUS	exon	8736278	8736766	.	-	.	ID=AsAag1183.t1.exon1;Parent=AsAag1183.t1
###
# start gene g1184
# protein sequence = [MGLLQVVTNQSSTNEADRRAIILCFLVITLIYTILRVCEVKLRNKPNISNFVGHVSHLFGALAALTLISLISPTFALV
# AVSLWLVWFVAVMYVSFSELVFPEDDAADSPV]
# Evidence for and against this transcript:
# % of transcript supported by hints (any source): 0
# CDS exons: 0/1
# CDS introns: 0/0
# 5'UTR exons and introns: 0/1
# 3'UTR exons and introns: 0/1
# hint groups fully obeyed: 0
# incompatible hint groups: 1
#      P:   1 (AL1G46100.t1)
# end gene g1184
Asue_scaffold6	AUGUSTUS	gene	8751653	8752405	.	-	.	ID=AsAag1184
Asue_scaffold6	AUGUSTUS	mRNA	8751653	8752405	.	-	.	ID=AsAag1184.t1;Parent=AsAag1184
Asue_scaffold6	AUGUSTUS	CDS	8751943	8752275	.	-	0	ID=AsAag1184.t1.cds;Parent=AsAag1184.t1
Asue_scaffold6	AUGUSTUS	exon	8751943	8752275	.	-	.	ID=AsAag1184.t1.exon1;Parent=AsAag1184.t1
###
# start gene g1185
# protein sequence = [METDSANNQKLPISGDETAKFTIYSSAVHKVVVMVNAGILGLLQLVSQHSSVLETHKAAFLSFCVLVLFYAVLRVREA
# IYVRLRPGLVMRLVGHASHLFGGLAALVLIYVVSAAFAMVLLVLWFLWLFTVVYKNFSEVMIIYSEKYKSGTGLPQLPPV]
# Evidence for and against this transcript:
# % of transcript supported by hints (any source): 0
# CDS exons: 0/1
# CDS introns: 0/0
# 5'UTR exons and introns: 0/1
# 3'UTR exons and introns: 0/1
# hint groups fully obeyed: 0
# incompatible hint groups: 0
# end gene g1185
Asue_scaffold6	AUGUSTUS	gene	8756307	8757085	.	-	.	ID=AsAag1185
Asue_scaffold6	AUGUSTUS	mRNA	8756307	8757085	.	-	.	ID=AsAag1185.t1;Parent=AsAag1185
Asue_scaffold6	AUGUSTUS	CDS	8756541	8757017	.	-	0	ID=AsAag1185.t1.cds;Parent=AsAag1185.t1
Asue_scaffold6	AUGUSTUS	exon	8756541	8757017	.	-	.	ID=AsAag1185.t1.exon1;Parent=AsAag1185.t1
###
# start gene g1186
# protein sequence = [MAMYYNDHLAAAEKDISSSNFCNLVDASVMLYDEKHRKVLPKKVKSRCHXXXXXXXXXXXSDKRFFHLFPKKRRTSVV
# TVRNPEQNQQNLDRVSTSSSLLDLSTIPDDSSDPRNPLQGLSSSSSSFLGDYKTAADSKRKTPQNPPSSSTLLVEYNTEMTNPPNPKSESNGSGSKSK
# KAKVAPYSWIGKEAPEWLVKMMGKMQGSEGPRLIYQKTLTETDIKPDQSRLLMPFNNLICNDFLTPVESRILLEEDDTKGVGATLVDPWEVKWGVILK
# KRKMKKDSGKVTLNYAIICGWNDIVEANVLEEGDDISIWSFRRGRNGILCFALVLPPPPDMA]
# Evidence for and against this transcript:
# % of transcript supported by hints (any source): 0
# CDS exons: 0/1
# CDS introns: 0/0
# 5'UTR exons and introns: 0/1
# 3'UTR exons and introns: 0/1
# hint groups fully obeyed: 0
# incompatible hint groups: 0
# end gene g1186
Asue_scaffold6	AUGUSTUS	gene	8769284	8770575	.	-	.	ID=AsAag1186
Asue_scaffold6	AUGUSTUS	mRNA	8769284	8770575	.	-	.	ID=AsAag1186.t1;Parent=AsAag1186
Asue_scaffold6	AUGUSTUS	CDS	8769510	8770520	.	-	0	ID=AsAag1186.t1.cds;Parent=AsAag1186.t1
Asue_scaffold6	AUGUSTUS	exon	8769510	8770520	.	-	.	ID=AsAag1186.t1.exon1;Parent=AsAag1186.t1
###
# start gene g1187
# protein sequence = [MAGKFQELPISGEPLAVESPMTNKKKKKNKKNKHTEEIHEVEVPQEVTNGVEEELSNKEKKKKRKREEKEIEKNKKKD
# VPEKKLEAEGLSVTNGGESEQQKVVVTGKDVEEAKYAALKTFAESNLPANVLDCCKTFEKPSPIQSHTWPFLLDGRDLIGIAKTGSGKTLAFGIPAIM
# HVLKKNKKIGGGSKNVNPTCLVLSPTRELAVQISDVLSEAGEPCGLKSICVYGGSSKRPQINAIRSGVDIVIGTPGRLRDLIESNELRLSDVSFVVLD
# EADRMLDMGFEEPVRFILSKTNKVRQMVMFSATWPLDVHKLAQEFMDPNPIKVVIGSVDLAANHDVMQIIEVLDERARDQRLVALLEKYHKSQKNRVL
# VFALYKVEAERLERFLQQRGWKAVSIHGNKAQSERTRSLSSFREGSCPLLVATDVAARGLDIPDVEVVINYSFPLTTEDYVHRIGRTGRAGKKGVAHT
# FFTQLNKGLAGELVNVLREAGQVVPDDLLKFGTHVKKKESKLYGAHFKEIAADAPKATKITFDNSDDED]
# Evidence for and against this transcript:
# % of transcript supported by hints (any source): 92.6
# CDS exons: 13/13
#      P:  13 
# CDS introns: 12/12
#      E:  12 
#      P:  12 
# 5'UTR exons and introns: 0/1
# 3'UTR exons and introns: 0/1
# hint groups fully obeyed: 26
#      E:  12 
#      P:  14 
# incompatible hint groups: 14
#      P:  14 (AL1G46050.t1)
# end gene g1187
Asue_scaffold6	AUGUSTUS	gene	8793754	8796825	.	-	.	ID=AsAag1187
Asue_scaffold6	AUGUSTUS	mRNA	8793754	8796825	.	-	.	ID=AsAag1187.t1;Parent=AsAag1187
Asue_scaffold6	AUGUSTUS	CDS	8793994	8794089	.	-	0	ID=AsAag1187.t1.cds;Parent=AsAag1187.t1
Asue_scaffold6	AUGUSTUS	CDS	8794197	8794289	.	-	0	ID=AsAag1187.t1.cds;Parent=AsAag1187.t1
Asue_scaffold6	AUGUSTUS	CDS	8794397	8794561	.	-	0	ID=AsAag1187.t1.cds;Parent=AsAag1187.t1
Asue_scaffold6	AUGUSTUS	CDS	8794649	8794742	.	-	1	ID=AsAag1187.t1.cds;Parent=AsAag1187.t1
Asue_scaffold6	AUGUSTUS	CDS	8794847	8794915	.	-	1	ID=AsAag1187.t1.cds;Parent=AsAag1187.t1
Asue_scaffold6	AUGUSTUS	CDS	8794999	8795066	.	-	0	ID=AsAag1187.t1.cds;Parent=AsAag1187.t1
Asue_scaffold6	AUGUSTUS	CDS	8795161	8795217	.	-	0	ID=AsAag1187.t1.cds;Parent=AsAag1187.t1
Asue_scaffold6	AUGUSTUS	CDS	8795298	8795383	.	-	2	ID=AsAag1187.t1.cds;Parent=AsAag1187.t1
Asue_scaffold6	AUGUSTUS	CDS	8795488	8795566	.	-	0	ID=AsAag1187.t1.cds;Parent=AsAag1187.t1
Asue_scaffold6	AUGUSTUS	CDS	8795665	8795745	.	-	0	ID=AsAag1187.t1.cds;Parent=AsAag1187.t1
Asue_scaffold6	AUGUSTUS	CDS	8795840	8795947	.	-	0	ID=AsAag1187.t1.cds;Parent=AsAag1187.t1
Asue_scaffold6	AUGUSTUS	CDS	8796042	8796172	.	-	2	ID=AsAag1187.t1.cds;Parent=AsAag1187.t1
Asue_scaffold6	AUGUSTUS	CDS	8796254	8796746	.	-	0	ID=AsAag1187.t1.cds;Parent=AsAag1187.t1
Asue_scaffold6	AUGUSTUS	exon	8793994	8794089	.	-	.	ID=AsAag1187.t1.exon1;Parent=AsAag1187.t1
Asue_scaffold6	AUGUSTUS	exon	8794197	8794289	.	-	.	ID=AsAag1187.t1.exon2;Parent=AsAag1187.t1
Asue_scaffold6	AUGUSTUS	exon	8794397	8794561	.	-	.	ID=AsAag1187.t1.exon3;Parent=AsAag1187.t1
Asue_scaffold6	AUGUSTUS	exon	8794649	8794742	.	-	.	ID=AsAag1187.t1.exon4;Parent=AsAag1187.t1
Asue_scaffold6	AUGUSTUS	exon	8794847	8794915	.	-	.	ID=AsAag1187.t1.exon5;Parent=AsAag1187.t1
Asue_scaffold6	AUGUSTUS	exon	8794999	8795066	.	-	.	ID=AsAag1187.t1.exon6;Parent=AsAag1187.t1
Asue_scaffold6	AUGUSTUS	exon	8795161	8795217	.	-	.	ID=AsAag1187.t1.exon7;Parent=AsAag1187.t1
Asue_scaffold6	AUGUSTUS	exon	8795298	8795383	.	-	.	ID=AsAag1187.t1.exon8;Parent=AsAag1187.t1
Asue_scaffold6	AUGUSTUS	exon	8795488	8795566	.	-	.	ID=AsAag1187.t1.exon9;Parent=AsAag1187.t1
Asue_scaffold6	AUGUSTUS	exon	8795665	8795745	.	-	.	ID=AsAag1187.t1.exon10;Parent=AsAag1187.t1
Asue_scaffold6	AUGUSTUS	exon	8795840	8795947	.	-	.	ID=AsAag1187.t1.exon11;Parent=AsAag1187.t1
Asue_scaffold6	AUGUSTUS	exon	8796042	8796172	.	-	.	ID=AsAag1187.t1.exon12;Parent=AsAag1187.t1
Asue_scaffold6	AUGUSTUS	exon	8796254	8796746	.	-	.	ID=AsAag1187.t1.exon13;Parent=AsAag1187.t1
###
# start gene g1188
# protein sequence = [MVGIFSRFSVGRSSHRRTQSAIDDKEVLAPNSDVVAATTTTATSATHGIEVATEFKPVEHPVEPLDNDLPIQCPLPEP
# SILNDGRIWKERVSASMRRKGDSQIAKDEAASESDGSAPKPPRPPLPNRSILPSLSAPEHNLLNLLEECSTMPPVTSKNG]
# Evidence for and against this transcript:
# % of transcript supported by hints (any source): 57.1
# CDS exons: 2/3
#      P:   2 
# CDS introns: 2/2
#      E:   2 
#      P:   2 
# 5'UTR exons and introns: 0/1
# 3'UTR exons and introns: 0/1
# hint groups fully obeyed: 2
#      E:   2 
# incompatible hint groups: 1
#      P:   1 (TRINITY_GG_101_c522_g1_i1)
# end gene g1188
Asue_scaffold6	AUGUSTUS	gene	8798610	8799697	.	+	.	ID=AsAag1188
Asue_scaffold6	AUGUSTUS	mRNA	8798610	8799697	.	+	.	ID=AsAag1188.t1;Parent=AsAag1188
Asue_scaffold6	AUGUSTUS	CDS	8798705	8798770	.	+	0	ID=AsAag1188.t1.cds;Parent=AsAag1188.t1
Asue_scaffold6	AUGUSTUS	CDS	8799059	8799238	.	+	0	ID=AsAag1188.t1.cds;Parent=AsAag1188.t1
Asue_scaffold6	AUGUSTUS	CDS	8799324	8799554	.	+	0	ID=AsAag1188.t1.cds;Parent=AsAag1188.t1
Asue_scaffold6	AUGUSTUS	exon	8798705	8798770	.	+	.	ID=AsAag1188.t1.exon1;Parent=AsAag1188.t1
Asue_scaffold6	AUGUSTUS	exon	8799059	8799238	.	+	.	ID=AsAag1188.t1.exon2;Parent=AsAag1188.t1
Asue_scaffold6	AUGUSTUS	exon	8799324	8799554	.	+	.	ID=AsAag1188.t1.exon3;Parent=AsAag1188.t1
###
# start gene g1189
# protein sequence = [MAFEPENLMKASTEVFWYIDDCKVPEDIKPFYAVDNIKSALNKNGYCGRLTITVYGDYESQKNTFKVLRYAGVDIVNR
```
