## Supplementary Data 4 for "Gradual evolution of allopolyploidy in *Arabidopsis suecica*" (part 52 of 100)

```
# PAGNKDERVAEIIVDVFSWAMSRLGESNLMIISEDFSGVSAFVRAIQKLHYARRYNILLAQPQFASGPILNVIGNQWLWTSLAAGGDPEPKSRYKSPL
# T]
# Evidence for and against this transcript:
# % of transcript supported by hints (any source): 0
# CDS exons: 0/2
# CDS introns: 0/1
# 5'UTR exons and introns: 0/3
# 3'UTR exons and introns: 0/1
# hint groups fully obeyed: 0
# incompatible hint groups: 0
# end gene g1189
Asue_scaffold6	AUGUSTUS	gene	8799780	8803755	.	+	.	ID=AsAag1189
Asue_scaffold6	AUGUSTUS	mRNA	8799780	8803755	.	+	.	ID=AsAag1189.t1;Parent=AsAag1189
Asue_scaffold6	AUGUSTUS	CDS	8802747	8802987	.	+	0	ID=AsAag1189.t1.cds;Parent=AsAag1189.t1
Asue_scaffold6	AUGUSTUS	CDS	8803233	8803525	.	+	2	ID=AsAag1189.t1.cds;Parent=AsAag1189.t1
Asue_scaffold6	AUGUSTUS	exon	8802747	8802987	.	+	.	ID=AsAag1189.t1.exon1;Parent=AsAag1189.t1
Asue_scaffold6	AUGUSTUS	exon	8803233	8803525	.	+	.	ID=AsAag1189.t1.exon2;Parent=AsAag1189.t1
###
# start gene g1190
# protein sequence = [MVRKMLPPGAPLPEDPSEFDYSIALEYTGPPPVHDIPRVSPVDVNPPRVNNPIPLPVSRIAGGVTSSSGGSPASSESV
# VSVLHNNPESSSGSASVSPVSGHRQNGNQIRRPVVKFKPVDDHDRSEGREAAEEENNVEAETERERKVHECTASXXXXXXXXXXXCSRCGKAKWENKE
# TCIVCDEKYCGNCVLRAMGSMPEGRKCVSCIGQAIDESKRSKLGKHSRVLSRLLSPLEVKQIMKAEKECTANQLRPEQLIVNGYPLKPEEMAELLNCL
# LPPQKLKPGRYWYDKESGLWGKEGEKPDRVISSNLNFTGKLSPDASNGNTEVYINGREITKLELRILKLANVQCPRDTHFWVYDDGRYEEEGQNNIRG
# NIWEKASTRFMCALFSLPVPQGQPRGTVQPPSNYVTVPNYIEHKKIQKLLLLGIEGSGTSTIFKQAKFLYGNKFSVEELQDIKLMVQSNMYRYLSILL
# DGRERFEEEALSHTRGLNAVEGDSGGEEANDDGTVTTPQCVYTLNPRLKHFSDWLLDIIATGDLDAFFPAATREYAPLVEEVWKDPAIQATYRRKDEL
# HFLPDVAEYFLSRAMEVSSNEYEPSERDIVYAEGVTQGNGLAFMEFSLSEHSPMSESYPENPDALSSPQPKYQLIRVNAKGMNDSCKWVEMFEDVRAV
# IFCISLSDYDQISITPESSGTVQFQNKMIQSKELFESMVKHPCFKDTPFILILNKYDQFEEKLNRAPLTSCDWFSDFCPVRTNNNVQSLAYQAYFYVA
# MKFKLLYSSITGQKLFVWQARARDRANVDEGFKYVREVLKWDEEKEESYLNGGGEDSFYSTDMSSSPYRPEE]
# Evidence for and against this transcript:
# % of transcript supported by hints (any source): 60.9
# CDS exons: 7/8
#      P:   7 
# CDS introns: 7/7
#      E:   7 
#      P:   7 
# 5'UTR exons and introns: 0/3
# 3'UTR exons and introns: 0/5
# hint groups fully obeyed: 15
#      E:   7 
#      P:   8 
# incompatible hint groups: 9
#      P:   9 (AL1G46020.t1,TRINITY_GG_101_c979_g1_i2)
# end gene g1190
Asue_scaffold6	AUGUSTUS	gene	8807385	8814065	.	-	.	ID=AsAag1190
Asue_scaffold6	AUGUSTUS	mRNA	8807385	8814065	.	-	.	ID=AsAag1190.t1;Parent=AsAag1190
Asue_scaffold6	AUGUSTUS	CDS	8810105	8810699	.	-	1	ID=AsAag1190.t1.cds;Parent=AsAag1190.t1
Asue_scaffold6	AUGUSTUS	CDS	8810777	8810949	.	-	0	ID=AsAag1190.t1.cds;Parent=AsAag1190.t1
Asue_scaffold6	AUGUSTUS	CDS	8811021	8811277	.	-	2	ID=AsAag1190.t1.cds;Parent=AsAag1190.t1
Asue_scaffold6	AUGUSTUS	CDS	8811356	8811530	.	-	0	ID=AsAag1190.t1.cds;Parent=AsAag1190.t1
Asue_scaffold6	AUGUSTUS	CDS	8811609	8811788	.	-	0	ID=AsAag1190.t1.cds;Parent=AsAag1190.t1
Asue_scaffold6	AUGUSTUS	CDS	8811873	8811977	.	-	0	ID=AsAag1190.t1.cds;Parent=AsAag1190.t1
Asue_scaffold6	AUGUSTUS	CDS	8812061	8812198	.	-	0	ID=AsAag1190.t1.cds;Parent=AsAag1190.t1
Asue_scaffold6	AUGUSTUS	CDS	8812287	8813174	.	-	0	ID=AsAag1190.t1.cds;Parent=AsAag1190.t1
Asue_scaffold6	AUGUSTUS	exon	8810105	8810699	.	-	.	ID=AsAag1190.t1.exon1;Parent=AsAag1190.t1
Asue_scaffold6	AUGUSTUS	exon	8810777	8810949	.	-	.	ID=AsAag1190.t1.exon2;Parent=AsAag1190.t1
Asue_scaffold6	AUGUSTUS	exon	8811021	8811277	.	-	.	ID=AsAag1190.t1.exon3;Parent=AsAag1190.t1
Asue_scaffold6	AUGUSTUS	exon	8811356	8811530	.	-	.	ID=AsAag1190.t1.exon4;Parent=AsAag1190.t1
Asue_scaffold6	AUGUSTUS	exon	8811609	8811788	.	-	.	ID=AsAag1190.t1.exon5;Parent=AsAag1190.t1
Asue_scaffold6	AUGUSTUS	exon	8811873	8811977	.	-	.	ID=AsAag1190.t1.exon6;Parent=AsAag1190.t1
Asue_scaffold6	AUGUSTUS	exon	8812061	8812198	.	-	.	ID=AsAag1190.t1.exon7;Parent=AsAag1190.t1
Asue_scaffold6	AUGUSTUS	exon	8812287	8813174	.	-	.	ID=AsAag1190.t1.exon8;Parent=AsAag1190.t1
###
# start gene g1191
# protein sequence = [MIKAPTILKSLLASRDDLTHNPEVNNCGGKEQECLYLLKRCNNIDEFKQVHARFIKLSLFCSSQFSASSVLAKCTHSG
# WENSMNYAASIFRGIDDPCTFDFNTMIRGYVNEMSFEVALCFYNEMMERGIEPDNFTYPCLLKACTRLKSIREGKQIHGHVFKLGLEADVFVQNSLIN
# MYGRCGEMELSSAVFEKMEFKTAASWSSMVSACVGMGLWSECLMLFGEMCRETNLKAEESGMVSALSACANTGALNLGMSIHGFLLRNISELNIIVQT
# SLVDMLF]
# Evidence for and against this transcript:
# % of transcript supported by hints (any source): 0
# CDS exons: 0/2
# CDS introns: 0/1
# 5'UTR exons and introns: 0/1
# 3'UTR exons and introns: 0/1
# hint groups fully obeyed: 0
# incompatible hint groups: 1
#      P:   1 (TRINITY_GG_101_c3968_g1_i1)
# protein sequence = [MIKAPTILKSLLASRDDLTHNPEVNNCGGKEQECLYLLKRCNNIDEFKQVHARFIKLSLFCSSQFSASSVLAKCTHSG
# WENSMNYAASIFRGIDDPCTFDFNTMIRGYVNEMSFEVALCFYNEMMERGIEPDNFTYPCLLKACTRLKSIREGKQIHGHVFKLGLEADVFVQNSLIN
# MYGRCGEMELSSAVFEKMEFKTAASWSSMVSACVGMGLWSECLMLFGEMCRETNLKAEESGMICTLNAGA]
# Evidence for and against this transcript:
# % of transcript supported by hints (any source): 0
# CDS exons: 0/2
# CDS introns: 0/1
# 5'UTR exons and introns: 0/1
# 3'UTR exons and introns: 0/1
# hint groups fully obeyed: 0
# incompatible hint groups: 1
#      P:   1 (TRINITY_GG_101_c3968_g1_i1)
# end gene g1191
Asue_scaffold6	AUGUSTUS	gene	8816040	8818119	.	+	.	ID=AsAag1191
Asue_scaffold6	AUGUSTUS	mRNA	8816040	8818119	.	+	.	ID=AsAag1191.t1;Parent=AsAag1191
Asue_scaffold6	AUGUSTUS	CDS	8816194	8817029	.	+	0	ID=AsAag1191.t1.cds;Parent=AsAag1191.t1
Asue_scaffold6	AUGUSTUS	CDS	8818061	8818070	.	+	1	ID=AsAag1191.t1.cds;Parent=AsAag1191.t1
Asue_scaffold6	AUGUSTUS	exon	8816194	8817029	.	+	.	ID=AsAag1191.t1.exon1;Parent=AsAag1191.t1
Asue_scaffold6	AUGUSTUS	exon	8818061	8818070	.	+	.	ID=AsAag1191.t1.exon2;Parent=AsAag1191.t1
Asue_scaffold6	AUGUSTUS	mRNA	8816040	8817214	.	+	.	ID=AsAag1191.t2;Parent=AsAag1191
Asue_scaffold6	AUGUSTUS	CDS	8816194	8816907	.	+	0	ID=AsAag1191.t2.cds;Parent=AsAag1191.t2
Asue_scaffold6	AUGUSTUS	CDS	8817026	8817052	.	+	0	ID=AsAag1191.t2.cds;Parent=AsAag1191.t2
Asue_scaffold6	AUGUSTUS	exon	8816194	8816907	.	+	.	ID=AsAag1191.t2.exon1;Parent=AsAag1191.t2
Asue_scaffold6	AUGUSTUS	exon	8817026	8817052	.	+	.	ID=AsAag1191.t2.exon2;Parent=AsAag1191.t2
###
# start gene g1192
# protein sequence = [MILKVHRSMWSLQWFIFLLCYGVSYSPTTIRRGYRNSVDVIPLRFSSSGFHSSKFETERLHHGRVIDSAINVCHLRQI
# SQSQIWDPGLSSLDFGNGGVTIRADLIKRSCLLLYLLIPGLYLSVWKRTTKFGEVDTFSFPAVALVNDPIPPNGVSEKKTNIPDATSPYAENISKRTK
# DFTSYTNRRVIEPQILQERHQLWGRRQWIFQYHNMSSEVGDFFFSVLMLVDDAISMRIRRLNQQQAGNYSTNTIIHISFFRRVPKSLVLRCNGWIADL
# AFRKRKRCDYLCHSSEMAVVASAPGKVLMTGGYLVLDKPNAGLVLSTNARFYAIVKPINEDVKPESWAWKWTDVKLTSPQLSRESMYKLSLKHLTLQS
# VSASDSRNPFVEHAIQYAIAAAHLATDKDKEALHKLLLQGLDITILGSNDFYSYRNQIESLGLPLTPESLGTLAPFASITFNAAESNGANSKPEVAKT
# GLGSSAAMTTAVVAALLHYLGVVDLSDPCKEGKFGCSDLDVIHMIAQTSHCLAQGKVGSGFDVSCAVYGSQRYVRFSPEVLSFAQVAVTGLPINEVIG
# TILKGKWDHERTEFSLPPLMNLFLGEPGSGGSSTPSMVGAVKKWQMSDPEKARENWQKLSDANLELETKLNVLSKLAKDHWDVYLGVIKSCSVLTSEK
# WVLHATEPINEAIIKELLEAREAMLRIRILMRQIGEAASVPIEPESQTQLLDSTMNAEGVLLAGVPGAGGFDAIFAITLGDSGSKLTQAWSSHNVLAL
# LVREDPHGVCLESGDPRTTGITSGVSSILLE]
# Evidence for and against this transcript:
# % of transcript supported by hints (any source): 76
# CDS exons: 10/11
#      P:  10 
# CDS introns: 9/10
#      E:   9 
#      P:   9 
# 5'UTR exons and introns: 0/3
# 3'UTR exons and introns: 0/1
# hint groups fully obeyed: 20
#      E:   9 
#      P:  11 (AL1G46000.t1)
# incompatible hint groups: 10
#      P:  10 (TRINITY_GG_101_c2836_g1_i1)
# end gene g1192
Asue_scaffold6	AUGUSTUS	gene	8818124	8822895	.	-	.	ID=AsAag1192
Asue_scaffold6	AUGUSTUS	mRNA	8818124	8822895	.	-	.	ID=AsAag1192.t1;Parent=AsAag1192
Asue_scaffold6	AUGUSTUS	CDS	8818312	8818578	.	-	0	ID=AsAag1192.t1.cds;Parent=AsAag1192.t1
Asue_scaffold6	AUGUSTUS	CDS	8818786	8818908	.	-	0	ID=AsAag1192.t1.cds;Parent=AsAag1192.t1
Asue_scaffold6	AUGUSTUS	CDS	8818999	8819226	.	-	0	ID=AsAag1192.t1.cds;Parent=AsAag1192.t1
Asue_scaffold6	AUGUSTUS	CDS	8819346	8819450	.	-	0	ID=AsAag1192.t1.cds;Parent=AsAag1192.t1
Asue_scaffold6	AUGUSTUS	CDS	8819529	8819906	.	-	0	ID=AsAag1192.t1.cds;Parent=AsAag1192.t1
Asue_scaffold6	AUGUSTUS	CDS	8820036	8820088	.	-	2	ID=AsAag1192.t1.cds;Parent=AsAag1192.t1
Asue_scaffold6	AUGUSTUS	CDS	8820180	8820286	.	-	1	ID=AsAag1192.t1.cds;Parent=AsAag1192.t1
Asue_scaffold6	AUGUSTUS	CDS	8820425	8820522	.	-	0	ID=AsAag1192.t1.cds;Parent=AsAag1192.t1
Asue_scaffold6	AUGUSTUS	CDS	8820637	8820787	.	-	1	ID=AsAag1192.t1.cds;Parent=AsAag1192.t1
Asue_scaffold6	AUGUSTUS	CDS	8821007	8821039	.	-	1	ID=AsAag1192.t1.cds;Parent=AsAag1192.t1
Asue_scaffold6	AUGUSTUS	CDS	8821384	8822228	.	-	0	ID=AsAag1192.t1.cds;Parent=AsAag1192.t1
Asue_scaffold6	AUGUSTUS	exon	8818312	8818578	.	-	.	ID=AsAag1192.t1.exon1;Parent=AsAag1192.t1
Asue_scaffold6	AUGUSTUS	exon	8818786	8818908	.	-	.	ID=AsAag1192.t1.exon2;Parent=AsAag1192.t1
Asue_scaffold6	AUGUSTUS	exon	8818999	8819226	.	-	.	ID=AsAag1192.t1.exon3;Parent=AsAag1192.t1
Asue_scaffold6	AUGUSTUS	exon	8819346	8819450	.	-	.	ID=AsAag1192.t1.exon4;Parent=AsAag1192.t1
Asue_scaffold6	AUGUSTUS	exon	8819529	8819906	.	-	.	ID=AsAag1192.t1.exon5;Parent=AsAag1192.t1
Asue_scaffold6	AUGUSTUS	exon	8820036	8820088	.	-	.	ID=AsAag1192.t1.exon6;Parent=AsAag1192.t1
Asue_scaffold6	AUGUSTUS	exon	8820180	8820286	.	-	.	ID=AsAag1192.t1.exon7;Parent=AsAag1192.t1
Asue_scaffold6	AUGUSTUS	exon	8820425	8820522	.	-	.	ID=AsAag1192.t1.exon8;Parent=AsAag1192.t1
Asue_scaffold6	AUGUSTUS	exon	8820637	8820787	.	-	.	ID=AsAag1192.t1.exon9;Parent=AsAag1192.t1
Asue_scaffold6	AUGUSTUS	exon	8821007	8821039	.	-	.	ID=AsAag1192.t1.exon10;Parent=AsAag1192.t1
Asue_scaffold6	AUGUSTUS	exon	8821384	8822228	.	-	.	ID=AsAag1192.t1.exon11;Parent=AsAag1192.t1
###
# start gene g1193
# protein sequence = [MFSCIACTKADGGEEVENGARGGTTPNTKEAVKSLTIQIKDMALKFSGAYKQCKPCTGSTSSPLKKGHHRPFPDYDNA
# SEGVPYPYMGGSAGSTPAWDFTNSSHHPAGRLESKFTSIYGNDRESISAQSCDVVLDDEVPKEWMAQVEPGVHITFASLPTGGNDLKRIRFSREMFDK
# WQAQRWWGENYDKIVELYNVQRFNRQALQTPARSEDQSQRDSTYSKMDSARESKDWTPRHNNFRTPGSVPHHFYGGSSNYGPGSYHGGPPMDAARTTT
# SSRDDPPSMSNASEMQAEWIEEDEPGVYITIRQLADGTRELRRVRFSRERFGEVHAKTWWEQNRERIQTQKVTIVPSMAEISDITTQAQTVVLNIDRS
# IDDSRSSDLSGPLVSVSFVQKLIGEFVGTFSMIFAGCSAIVVNETYGKPVTLPGIALVWGLTVTVMIYSIGHVSGAHFNPAVSIAFASSKKFPFNQVP
# GYIAAQVLGSTLAAAALRLVFHLNDDVCSLKGDVYVGTYPSNSTTTSFVMEFIATFNLMFVISAVATDKRATGSLAGIAIGATVVLDILFSGPISGAS
# MNPARSLGPALIWGCYKDLWLYIISPVLGALSGAWTYDLLRSTKKSYSEIIRPNCNKVSSRDHQEASQDEICVLRVVDPANQNYFICSSPNDINGKCN
# VTCKLA]
# Evidence for and against this transcript:
# % of transcript supported by hints (any source): 66.7
# CDS exons: 8/9
#      P:   8 
# CDS introns: 6/8
#      P:   6 
# 5'UTR exons and introns: 0/3
# 3'UTR exons and introns: 0/1
# hint groups fully obeyed: 4
#      P:   4 
# incompatible hint groups: 6
#      P:   6 (AL1G45990.t1,TRINITY_GG_101_c518_g1_i1,AL1G45980.t1)
# end gene g1193
Asue_scaffold6	AUGUSTUS	gene	8826084	8832515	.	-	.	ID=AsAag1193
Asue_scaffold6	AUGUSTUS	mRNA	8826084	8832515	.	-	.	ID=AsAag1193.t1;Parent=AsAag1193
Asue_scaffold6	AUGUSTUS	CDS	8826223	8826556	.	-	1	ID=AsAag1193.t1.cds;Parent=AsAag1193.t1
Asue_scaffold6	AUGUSTUS	CDS	8826656	8826936	.	-	0	ID=AsAag1193.t1.cds;Parent=AsAag1193.t1
Asue_scaffold6	AUGUSTUS	CDS	8827122	8827346	.	-	0	ID=AsAag1193.t1.cds;Parent=AsAag1193.t1
Asue_scaffold6	AUGUSTUS	CDS	8827597	8827744	.	-	1	ID=AsAag1193.t1.cds;Parent=AsAag1193.t1
Asue_scaffold6	AUGUSTUS	CDS	8828115	8828183	.	-	1	ID=AsAag1193.t1.cds;Parent=AsAag1193.t1
Asue_scaffold6	AUGUSTUS	CDS	8828294	8828616	.	-	0	ID=AsAag1193.t1.cds;Parent=AsAag1193.t1
Asue_scaffold6	AUGUSTUS	CDS	8828694	8828823	.	-	1	ID=AsAag1193.t1.cds;Parent=AsAag1193.t1
Asue_scaffold6	AUGUSTUS	CDS	8828939	8829333	.	-	0	ID=AsAag1193.t1.cds;Parent=AsAag1193.t1
Asue_scaffold6	AUGUSTUS	CDS	8830075	8830188	.	-	0	ID=AsAag1193.t1.cds;Parent=AsAag1193.t1
Asue_scaffold6	AUGUSTUS	exon	8826223	8826556	.	-	.	ID=AsAag1193.t1.exon1;Parent=AsAag1193.t1
Asue_scaffold6	AUGUSTUS	exon	8826656	8826936	.	-	.	ID=AsAag1193.t1.exon2;Parent=AsAag1193.t1
Asue_scaffold6	AUGUSTUS	exon	8827122	8827346	.	-	.	ID=AsAag1193.t1.exon3;Parent=AsAag1193.t1
Asue_scaffold6	AUGUSTUS	exon	8827597	8827744	.	-	.	ID=AsAag1193.t1.exon4;Parent=AsAag1193.t1
Asue_scaffold6	AUGUSTUS	exon	8828115	8828183	.	-	.	ID=AsAag1193.t1.exon5;Parent=AsAag1193.t1
Asue_scaffold6	AUGUSTUS	exon	8828294	8828616	.	-	.	ID=AsAag1193.t1.exon6;Parent=AsAag1193.t1
Asue_scaffold6	AUGUSTUS	exon	8828694	8828823	.	-	.	ID=AsAag1193.t1.exon7;Parent=AsAag1193.t1
Asue_scaffold6	AUGUSTUS	exon	8828939	8829333	.	-	.	ID=AsAag1193.t1.exon8;Parent=AsAag1193.t1
Asue_scaffold6	AUGUSTUS	exon	8830075	8830188	.	-	.	ID=AsAag1193.t1.exon9;Parent=AsAag1193.t1
###
# start gene g1194
# protein sequence = [MAAPGTGNKSLKDYLKKYESSDVXXXXXXXXXXXPSKPEPKGVLVVDQDPVWQKPVDPEEDENENDSAEERPLVDEDI
# DVKRMRRLEEIKARRAHNAIAEDGSGWVTLPLNREDTQSDLSPPRRQRTRNDSPSPEPGPRRSVAGRVETDMSPPRRRKRHNSPSPEPNRKHTKPVSL
# DSDMSPPRKRKARNDSPSPEPEAKVPKNLSEDLSPPRRRHVHSPSRESSRNRSDSVELDDDLSPPRRKRDLHGSPVSDVKKKSNDLSPPRRRRYHSPS
# PEPGRRPSKFIASNADLSPPRRNMNMKGSRDSDLSPQRKTADPRRSSNIDSSPPRRPRRESPPPQTSKEQRKTGLISGKDIGSEYRKKKEDEQLRFKN
# MDSELTGQNAEAVFRDKITGKRISKEEYLKSKQKKVIEKPKEIKLEWGKGLAQKREAEARLQELELEKEKPFARTRDDPELDQMLKERVRFGDPMAHL
# VKKKQHEATLVDLGDDEEMKKSGFIIPQSVPKHSWLTRGLEAATNRYGIKPGRHWDGVDRSNGTEKKLIKTTNERKATEIEAYLWSVADM]
# Evidence for and against this transcript:
# % of transcript supported by hints (any source): 68.4
# CDS exons: 7/8
#      P:   7 
# CDS introns: 6/7
#      E:   6 
#      P:   6 
# 5'UTR exons and introns: 0/3
# 3'UTR exons and introns: 0/1
# hint groups fully obeyed: 14
#      E:   6 
#      P:   8 (TRINITY_GG_101_c1299_g1_i1)
# incompatible hint groups: 7
#      P:   7 (TRINITY_GG_101_c4651_g1_i1)
# end gene g1194
Asue_scaffold6	AUGUSTUS	gene	8839295	8842488	.	-	.	ID=AsAag1194
Asue_scaffold6	AUGUSTUS	mRNA	8839295	8842488	.	-	.	ID=AsAag1194.t1;Parent=AsAag1194
Asue_scaffold6	AUGUSTUS	CDS	8839453	8839538	.	-	2	ID=AsAag1194.t1.cds;Parent=AsAag1194.t1
Asue_scaffold6	AUGUSTUS	CDS	8839638	8839818	.	-	0	ID=AsAag1194.t1.cds;Parent=AsAag1194.t1
Asue_scaffold6	AUGUSTUS	CDS	8839916	8839988	.	-	1	ID=AsAag1194.t1.cds;Parent=AsAag1194.t1
Asue_scaffold6	AUGUSTUS	CDS	8840078	8840181	.	-	0	ID=AsAag1194.t1.cds;Parent=AsAag1194.t1
Asue_scaffold6	AUGUSTUS	CDS	8840280	8840344	.	-	2	ID=AsAag1194.t1.cds;Parent=AsAag1194.t1
Asue_scaffold6	AUGUSTUS	CDS	8840433	8840500	.	-	1	ID=AsAag1194.t1.cds;Parent=AsAag1194.t1
Asue_scaffold6	AUGUSTUS	CDS	8840774	8841674	.	-	2	ID=AsAag1194.t1.cds;Parent=AsAag1194.t1
Asue_scaffold6	AUGUSTUS	CDS	8841792	8841996	.	-	0	ID=AsAag1194.t1.cds;Parent=AsAag1194.t1
Asue_scaffold6	AUGUSTUS	exon	8839453	8839538	.	-	.	ID=AsAag1194.t1.exon1;Parent=AsAag1194.t1
Asue_scaffold6	AUGUSTUS	exon	8839638	8839818	.	-	.	ID=AsAag1194.t1.exon2;Parent=AsAag1194.t1
Asue_scaffold6	AUGUSTUS	exon	8839916	8839988	.	-	.	ID=AsAag1194.t1.exon3;Parent=AsAag1194.t1
Asue_scaffold6	AUGUSTUS	exon	8840078	8840181	.	-	.	ID=AsAag1194.t1.exon4;Parent=AsAag1194.t1
Asue_scaffold6	AUGUSTUS	exon	8840280	8840344	.	-	.	ID=AsAag1194.t1.exon5;Parent=AsAag1194.t1
Asue_scaffold6	AUGUSTUS	exon	8840433	8840500	.	-	.	ID=AsAag1194.t1.exon6;Parent=AsAag1194.t1
Asue_scaffold6	AUGUSTUS	exon	8840774	8841674	.	-	.	ID=AsAag1194.t1.exon7;Parent=AsAag1194.t1
Asue_scaffold6	AUGUSTUS	exon	8841792	8841996	.	-	.	ID=AsAag1194.t1.exon8;Parent=AsAag1194.t1
###
# start gene g1195
# protein sequence = [MAVSYNALTQSLVRSSCFIPKSYCVRDTKQRSRSNVVFASNDNKNIALQAKVDNLLDRIKWDDKGLAVAIAQNVDTGA
# VLMQGFVNREALSTTISSRKATFFSRSRSTLWTKGETSNNFINILDVYIDCDRDSIIYLGTPDGPTCHTGKETCYYTSVFDQLNNDEPSGNKLALTTL
# YSLESIISKRKEESTVPQEGKPSWTRRLLTDDTLLCSKIREEADELCRTLEDNEEVSRTPSEMADVLYHAMVLLSKRGVKMEDVLEVLRKRFSQSGIE
# EKQNRTK]
# Evidence for and against this transcript:
# % of transcript supported by hints (any source): 81.8
# CDS exons: 5/5
#      P:   5 
# CDS introns: 4/4
#      P:   4 
# 5'UTR exons and introns: 0/1
# 3'UTR exons and introns: 0/1
# hint groups fully obeyed: 1
#      P:   1 
# incompatible hint groups: 3
#      P:   3 (TRINITY_GG_101_c4651_g1_i1,AL1G45960.t1)
# end gene g1195
Asue_scaffold6	AUGUSTUS	gene	8842653	8845143	.	+	.	ID=AsAag1195
Asue_scaffold6	AUGUSTUS	mRNA	8842653	8845143	.	+	.	ID=AsAag1195.t1;Parent=AsAag1195
Asue_scaffold6	AUGUSTUS	CDS	8842736	8842888	.	+	0	ID=AsAag1195.t1.cds;Parent=AsAag1195.t1
Asue_scaffold6	AUGUSTUS	CDS	8844007	8844252	.	+	0	ID=AsAag1195.t1.cds;Parent=AsAag1195.t1
Asue_scaffold6	AUGUSTUS	CDS	8844334	8844429	.	+	0	ID=AsAag1195.t1.cds;Parent=AsAag1195.t1
Asue_scaffold6	AUGUSTUS	CDS	8844525	8844676	.	+	0	ID=AsAag1195.t1.cds;Parent=AsAag1195.t1
Asue_scaffold6	AUGUSTUS	CDS	8844751	8844949	.	+	1	ID=AsAag1195.t1.cds;Parent=AsAag1195.t1
Asue_scaffold6	AUGUSTUS	exon	8842736	8842888	.	+	.	ID=AsAag1195.t1.exon1;Parent=AsAag1195.t1
Asue_scaffold6	AUGUSTUS	exon	8844007	8844252	.	+	.	ID=AsAag1195.t1.exon2;Parent=AsAag1195.t1
Asue_scaffold6	AUGUSTUS	exon	8844334	8844429	.	+	.	ID=AsAag1195.t1.exon3;Parent=AsAag1195.t1
Asue_scaffold6	AUGUSTUS	exon	8844525	8844676	.	+	.	ID=AsAag1195.t1.exon4;Parent=AsAag1195.t1
Asue_scaffold6	AUGUSTUS	exon	8844751	8844949	.	+	.	ID=AsAag1195.t1.exon5;Parent=AsAag1195.t1
###
# start gene g1196
# protein sequence = [MKSGKQSSQPEKGTSRILSLTVLFIAFCGFSFYLGGIFCSERDKIEAKDVTRTTTKAVASPKEPTVTPIQIKSVSFPE
# CGSEFQDYTPCTDPKRWKKYGVHRLSFLERHCPPVYEKNECLIPPPDGYKPPIRWPKSREQCWYRNVPYDWINKQKSNQHWLKKEGDKFHFPGGGTMF
# PRGVSHYVDLMQDLIPEMKDGTVRTAIDTGCGIYLLEIHRIVRPGGFWVLSGPPVNYNRRWRGWNTTMEDQKSDYNKLQSLLTSMCFKKYAQKDDIAV
# WQKLSDKSCYDKIAKNMEAYPPKCDDSIEPDSAWYTPLRPCVVAPTPKVKKSALGSIPKWPERLNVAPERIGDVHGGSANGLKHDDAFSTYPRTYDLL
# HLDSLFTLESHRCEMKYVLLEMDRILRPSGYVIIRESSYFMDAITTLAKGMRWSCRKEETEYAVKSEKILVCQKKLWFSSNQTS]
# Evidence for and against this transcript:
# % of transcript supported by hints (any source): 7.69
# CDS exons: 1/5
#      P:   1 
# CDS introns: 0/4
# 5'UTR exons and introns: 0/3
# 3'UTR exons and introns: 0/1
# hint groups fully obeyed: 0
# incompatible hint groups: 2
#      P:   2 (TRINITY_GG_101_c4651_g1_i1,TRINITY_GG_101_c1932_g1_i2)
# end gene g1196
Asue_scaffold6	AUGUSTUS	gene	8845530	8849118	.	-	.	ID=AsAag1196
Asue_scaffold6	AUGUSTUS	mRNA	8845530	8849118	.	-	.	ID=AsAag1196.t1;Parent=AsAag1196
Asue_scaffold6	AUGUSTUS	CDS	8845642	8845861	.	-	1	ID=AsAag1196.t1.cds;Parent=AsAag1196.t1
Asue_scaffold6	AUGUSTUS	CDS	8846172	8846241	.	-	2	ID=AsAag1196.t1.cds;Parent=AsAag1196.t1
Asue_scaffold6	AUGUSTUS	CDS	8846544	8847005	.	-	2	ID=AsAag1196.t1.cds;Parent=AsAag1196.t1
Asue_scaffold6	AUGUSTUS	CDS	8847486	8847825	.	-	0	ID=AsAag1196.t1.cds;Parent=AsAag1196.t1
Asue_scaffold6	AUGUSTUS	CDS	8847906	8848184	.	-	0	ID=AsAag1196.t1.cds;Parent=AsAag1196.t1
Asue_scaffold6	AUGUSTUS	exon	8845642	8845861	.	-	.	ID=AsAag1196.t1.exon1;Parent=AsAag1196.t1
Asue_scaffold6	AUGUSTUS	exon	8846172	8846241	.	-	.	ID=AsAag1196.t1.exon2;Parent=AsAag1196.t1
Asue_scaffold6	AUGUSTUS	exon	8846544	8847005	.	-	.	ID=AsAag1196.t1.exon3;Parent=AsAag1196.t1
Asue_scaffold6	AUGUSTUS	exon	8847486	8847825	.	-	.	ID=AsAag1196.t1.exon4;Parent=AsAag1196.t1
Asue_scaffold6	AUGUSTUS	exon	8847906	8848184	.	-	.	ID=AsAag1196.t1.exon5;Parent=AsAag1196.t1
###
# start gene g1197
# protein sequence = [MFLFSSSSSQLRKIFPPIFSVFVKLNRLNSRGFSSDSAKSLAAGISKAIKEGNFNLLDSVYGSNLQRNETNLVLLSLE
# SEPNSALEYFRWAEMSGRDPCFYTIAHVLIRNGMFDVADKVFDEMIVNRGKDFHVLGSIRDRSMEIYLNHGEVCRFLMECWCRYGMIDKAMEIFVYSS
# ELGVVIPEDSVYRILHYLIDASRIDLIADHFDKLCRAIVLPSGVSARGFVLDALFCKGEVTKALDFHRLLMERGFRVDIVSCNKILKGLSVDQIEVAS
# RLLSLVLDCGPAPNVVTFCTLINGFCKRGEMDRAFELFKVMEQKGIAPDLIAYSTLIDGYFKAGMLGMGHKLFSQALRKGVKLDVVVFSSTIDVYVKS
# GDLATASDVYKRMLCQGISPNVFTYTILIKGLCQDGRIDEAFGIYGQIMKRGLEPSVVTYSSLIDGFCKCGNLRSGFALYEDIIKRGYAPDVVIYGVL
# VDGLCKEGQMLHALRISVKTLGQSIRTNVVVFNSLIDSWCRLNRFDEALKVFRLMGIYGIEPDVATFTTLMRVSIMEGRLEEALFLFFRMFKMGLEPD
# AVAFCTLMDAFCKQMKPTIGLQLFDLMQRNKISADIAVCNVVINLLFKGHRVEDASKFFHNLLEGKMEPDIVTYNTMICGYCSLRRLDEATRIFELLK
# FTPFGPNSVTLTILIHALCKNNDMDGALRMFSIMAEKGPKPNVVTYGCLMDWFSKSVDIEGSFKLFEDMQEKGISPSIISYSIIIDGLCKQGRVDEAT
# NIFHQAIDAKILPDVVAYAIFIRGCCKVGRLVEAALLYEHMLRNGVKPDDLLQRALSEYNLPKWLMNKGVWVHDKPMPD]
# Evidence for and against this transcript:
# % of transcript supported by hints (any source): 33.3
# CDS exons: 1/1
#      P:   1 
# CDS introns: 0/0
# 5'UTR exons and introns: 0/1
# 3'UTR exons and introns: 0/1
# hint groups fully obeyed: 0
# incompatible hint groups: 3
#      P:   3 (TRINITY_GG_101_c4651_g1_i1,TRINITY_GG_101_c1932_g1_i2,TRINITY_GG_101_c5487_g1_i1)
# end gene g1197
Asue_scaffold6	AUGUSTUS	gene	8854388	8857188	.	-	.	ID=AsAag1197
Asue_scaffold6	AUGUSTUS	mRNA	8854388	8857188	.	-	.	ID=AsAag1197.t1;Parent=AsAag1197
Asue_scaffold6	AUGUSTUS	CDS	8854552	8857083	.	-	0	ID=AsAag1197.t1.cds;Parent=AsAag1197.t1
Asue_scaffold6	AUGUSTUS	exon	8854552	8857083	.	-	.	ID=AsAag1197.t1.exon1;Parent=AsAag1197.t1
###
# start gene g1198
# protein sequence = [MQKRRIITVNPSASIEMRQYENNEVPYSSVGGDEVPSSPKATDKIRKVSMLPLVFLIFYEVSGGPFGVEDSVNAAGPL
# LALLGFVVFPFIWSIPEALITAEMGTMFPENGGYVVWVSSALGPFWGFQQGWMKWLSGVIDNALYPVLFLDYLKSGIPALGSGLPRVAAILVLTILLT
# YLNYRGLTIVGWVAVLMGVFSILPFAVMGLISIPQLEPSRWLVMDLGNVNWNLYLNTLFWNLNYWDSISTLAGEVENPNHTLPKALFYGVILVACSYI
# FPLLAGIGAIPLEREKWTDGYFSDVAKALGGAWLRWWVQAAAATSNMGMFIAEMSSDSFQLLGMAERGMLPEFFAKRSRYGTPLLGILFSASGVVLLS
# WLSFQEIVAAENLLYCVGMILEFIAFVRMRMKHPAASRPYKIPIGTTGSILMCVPPTILIFAVVALSSLKVAAVSIVMMIIGFVMHPCLNHMDRKRWL
# KFSISSDLPDLQQQTREYEETLIHNEDFQTTIDSLKKGRIITMRDYNMNDFAYGNLQDDDDDVPSSKAATNSLQKVSMLPLVFLIFYEVSGGPFGAEG
# SVNAAGPLLALLGFVIFPFIWCIPEALITAEMSTMFPINGGFVVWVSSALGPFWGFQVGWMKWLCGVIDNALYPVLFLDYLKSAIPALATGLPRVASI
# LILTLLLTYLNYRGLTIVGWTAVFMGVFSMLPFAVMSLVSIPQLEPSRWLVMDLGNVNWNLFLNTLFWNLNYWDSVSTLAGEVANPKQTLPKALCYGV
# IFVALSNFLSL]
# Evidence for and against this transcript:
# % of transcript supported by hints (any source): 14.3
# CDS exons: 1/3
#      P:   1 
# CDS introns: 0/2
# 5'UTR exons and introns: 0/1
# 3'UTR exons and introns: 0/1
# hint groups fully obeyed: 0
# incompatible hint groups: 6
#      P:   6 (TRINITY_GG_101_c4651_g1_i1,TRINITY_GG_101_c1932_g1_i2,TRINITY_GG_101_c5487_g1_i1,...)
# end gene g1198
Asue_scaffold6	AUGUSTUS	gene	8860543	8864148	.	+	.	ID=AsAag1198
Asue_scaffold6	AUGUSTUS	mRNA	8860543	8864148	.	+	.	ID=AsAag1198.t1;Parent=AsAag1198
Asue_scaffold6	AUGUSTUS	CDS	8860993	8862472	.	+	0	ID=AsAag1198.t1.cds;Parent=AsAag1198.t1
Asue_scaffold6	AUGUSTUS	CDS	8863060	8863097	.	+	2	ID=AsAag1198.t1.cds;Parent=AsAag1198.t1
Asue_scaffold6	AUGUSTUS	CDS	8863197	8864006	.	+	0	ID=AsAag1198.t1.cds;Parent=AsAag1198.t1
Asue_scaffold6	AUGUSTUS	exon	8860993	8862472	.	+	.	ID=AsAag1198.t1.exon1;Parent=AsAag1198.t1
Asue_scaffold6	AUGUSTUS	exon	8863060	8863097	.	+	.	ID=AsAag1198.t1.exon2;Parent=AsAag1198.t1
Asue_scaffold6	AUGUSTUS	exon	8863197	8864006	.	+	.	ID=AsAag1198.t1.exon3;Parent=AsAag1198.t1
###
# start gene g1199
# protein sequence = [MAAPGTGNKSLKDYLKKYESSDVXXXXXXXXXXXPSKPEPKGVLVVDQDPVWQKPVDPEEDENENDSAEERPLVDEDI
# DVKRMRRLEEIKARRAHNAIAEDGSGWVTLPLNREDTQSDLSPPRRQRTRNDSPSPEPGPRRSVAGRVETDMSPPRRRKRHNSPSPEPNRKHTKPVSL
# DSDMSPPRKRKARNDSPSPEPEAKVPKNLSEDLSPPRRRHVHSPSRESSRNRSDSVELDDDLSPPRRKRDLHGSPVSDVKKKSNDLSPPRRRRYHSPS
# PEPGRRPSKFIASNADLSPPRRNMNMKGSRDSDLSPQRKTADPRRSSNIDSSPPRRPRRESPPPQTSKEQRKTGLISGKDIGSEYRKKKEDEQLR]
# Evidence for and against this transcript:
# % of transcript supported by hints (any source): 14.3
# CDS exons: 1/2
#      P:   1 
# CDS introns: 0/1
# 5'UTR exons and introns: 0/3
# 3'UTR exons and introns: 0/1
# hint groups fully obeyed: 0
# incompatible hint groups: 5
#      P:   5 (TRINITY_GG_101_c4651_g1_i1,TRINITY_GG_101_c1932_g1_i2,TRINITY_GG_101_c5487_g1_i1,...)
# end gene g1199
Asue_scaffold6	AUGUSTUS	gene	8864158	8865838	.	-	.	ID=AsAag1199
Asue_scaffold6	AUGUSTUS	mRNA	8864158	8865838	.	-	.	ID=AsAag1199.t1;Parent=AsAag1199
Asue_scaffold6	AUGUSTUS	CDS	8864179	8865083	.	-	2	ID=AsAag1199.t1.cds;Parent=AsAag1199.t1
Asue_scaffold6	AUGUSTUS	CDS	8865201	8865405	.	-	0	ID=AsAag1199.t1.cds;Parent=AsAag1199.t1
Asue_scaffold6	AUGUSTUS	exon	8864179	8865083	.	-	.	ID=AsAag1199.t1.exon1;Parent=AsAag1199.t1
Asue_scaffold6	AUGUSTUS	exon	8865201	8865405	.	-	.	ID=AsAag1199.t1.exon2;Parent=AsAag1199.t1
###
# start gene g1200
# protein sequence = [MAVSYNALTQSLVRSSCFIPKSYCVRDTKQRSRSNVVFASNDNKNIALQAKVDNLLDRIKWDDKGLAVAIAQNVDTGA
# VLMQGFVNREALSTTISSRKATFFSRSRSTLWTKGETSNNFINILDVYIDCDRDSIIYLGTPDGPTCHTGKETCYYTSVFDQLNNDEPSGNKLALTTL
# YSLESIISKRKEESTVPQEGKPSWTRRLLTDDTLLCSKIREEADELCRTLEDNEEVSRTPSEMADVLYHAMVLLSKRGVKMEDVLEVLRKRFSQSGIE
# EKQNRTK]
# Evidence for and against this transcript:
# % of transcript supported by hints (any source): 0
# CDS exons: 0/5
# CDS introns: 0/4
# 5'UTR exons and introns: 0/1
# 3'UTR exons and introns: 0/1
# hint groups fully obeyed: 0
# incompatible hint groups: 4
#      P:   4 (TRINITY_GG_101_c1932_g1_i2,TRINITY_GG_101_c5487_g1_i1,TRINITY_GG_101_c15_g1_i1,TRINITY_GG_101_c5467_g1_i1)
# end gene g1200
Asue_scaffold6	AUGUSTUS	gene	8866063	8868553	.	+	.	ID=AsAag1200
Asue_scaffold6	AUGUSTUS	mRNA	8866063	8868553	.	+	.	ID=AsAag1200.t1;Parent=AsAag1200
Asue_scaffold6	AUGUSTUS	CDS	8866145	8866297	.	+	0	ID=AsAag1200.t1.cds;Parent=AsAag1200.t1
Asue_scaffold6	AUGUSTUS	CDS	8867416	8867661	.	+	0	ID=AsAag1200.t1.cds;Parent=AsAag1200.t1
Asue_scaffold6	AUGUSTUS	CDS	8867743	8867838	.	+	0	ID=AsAag1200.t1.cds;Parent=AsAag1200.t1
Asue_scaffold6	AUGUSTUS	CDS	8867934	8868085	.	+	0	ID=AsAag1200.t1.cds;Parent=AsAag1200.t1
Asue_scaffold6	AUGUSTUS	CDS	8868160	8868358	.	+	1	ID=AsAag1200.t1.cds;Parent=AsAag1200.t1
Asue_scaffold6	AUGUSTUS	exon	8866145	8866297	.	+	.	ID=AsAag1200.t1.exon1;Parent=AsAag1200.t1
Asue_scaffold6	AUGUSTUS	exon	8867416	8867661	.	+	.	ID=AsAag1200.t1.exon2;Parent=AsAag1200.t1
Asue_scaffold6	AUGUSTUS	exon	8867743	8867838	.	+	.	ID=AsAag1200.t1.exon3;Parent=AsAag1200.t1
Asue_scaffold6	AUGUSTUS	exon	8867934	8868085	.	+	.	ID=AsAag1200.t1.exon4;Parent=AsAag1200.t1
Asue_scaffold6	AUGUSTUS	exon	8868160	8868358	.	+	.	ID=AsAag1200.t1.exon5;Parent=AsAag1200.t1
###
# start gene g1201
# protein sequence = [MKSGKQSSQPEKGTSRILSLTVLFIAFCGFSFYLGGIFCSERDKIEAKDVTRTTTKAVASPKEPTVTPIQIKSVSFPE
# CGSEFQDYTPCTDPKRWKKYGVHRLSFLERHCPPVYEKNECLIPPPDGYKPPIRWPKSREQCWYRNVPYDWINKQKSNQHWLKKEGDKFHFPGGGTMF
# PRGVSHYVDLMQDLIPEMKDGTVRTAIDTGCGIYLLEIHRIVRPGGFWVLSGPPVNYNRRWRGWNTTMEDQKSDYNKLQSLLTSMCFKKYAQKDDIAV
# WQKLSDKSCYDKIAKNMEAYPPKCDDSIEPDSAWYTPLRPCVVAPTPKVKKSALGSIPKWPERLNVAPERIGDVHGGSANGLKHDDAFSTYPRTYDLL
# HLDSLFTLESHRCEMKYVLLEMDRILRPSGYVIIRESSYFMDAITTLAKGMRWSCRKEETEYAVKSEKILVCQKKLWFSSNQTS]
# Evidence for and against this transcript:
# % of transcript supported by hints (any source): 7.69
# CDS exons: 1/5
#      P:   1 
# CDS introns: 0/4
# 5'UTR exons and introns: 0/3
# 3'UTR exons and introns: 0/1
# hint groups fully obeyed: 0
# incompatible hint groups: 4
#      P:   4 (TRINITY_GG_101_c1932_g1_i2,TRINITY_GG_101_c5487_g1_i1,TRINITY_GG_101_c15_g1_i1,TRINITY_GG_101_c5467_g1_i1)
# end gene g1201
Asue_scaffold6	AUGUSTUS	gene	8868940	8872528	.	-	.	ID=AsAag1201
Asue_scaffold6	AUGUSTUS	mRNA	8868940	8872528	.	-	.	ID=AsAag1201.t1;Parent=AsAag1201
Asue_scaffold6	AUGUSTUS	CDS	8869052	8869271	.	-	1	ID=AsAag1201.t1.cds;Parent=AsAag1201.t1
Asue_scaffold6	AUGUSTUS	CDS	8869582	8869651	.	-	2	ID=AsAag1201.t1.cds;Parent=AsAag1201.t1
Asue_scaffold6	AUGUSTUS	CDS	8869954	8870415	.	-	2	ID=AsAag1201.t1.cds;Parent=AsAag1201.t1
Asue_scaffold6	AUGUSTUS	CDS	8870896	8871235	.	-	0	ID=AsAag1201.t1.cds;Parent=AsAag1201.t1
Asue_scaffold6	AUGUSTUS	CDS	8871316	8871594	.	-	0	ID=AsAag1201.t1.cds;Parent=AsAag1201.t1
Asue_scaffold6	AUGUSTUS	exon	8869052	8869271	.	-	.	ID=AsAag1201.t1.exon1;Parent=AsAag1201.t1
Asue_scaffold6	AUGUSTUS	exon	8869582	8869651	.	-	.	ID=AsAag1201.t1.exon2;Parent=AsAag1201.t1
Asue_scaffold6	AUGUSTUS	exon	8869954	8870415	.	-	.	ID=AsAag1201.t1.exon3;Parent=AsAag1201.t1
Asue_scaffold6	AUGUSTUS	exon	8870896	8871235	.	-	.	ID=AsAag1201.t1.exon4;Parent=AsAag1201.t1
Asue_scaffold6	AUGUSTUS	exon	8871316	8871594	.	-	.	ID=AsAag1201.t1.exon5;Parent=AsAag1201.t1
###
# start gene g1202
# protein sequence = [MFLFSSSSSQLRKIFPPIFSVFVKLNRLNSRGFSSDSAKSLAAGISKAIKEGNFNLLDSVYGSNLQRNETNLVLLSLE
# SEPNSALEYFRWAEMSGRDPCFYTIAHVLIRMGCSMLQIRYGMIDKAMEIFVYSSELGVVIPEDSVYRILHYLIDASRIDLIADHFDKLCRAIVLPSG
# VSARGFVLDALFCKGEVTKALDFHRLLMERGFRVDIVSCNKILKGLSVDQIEVASRLLSLVLDCGPAPNVVTFCTLINGFCKRGEMDRAFELFKVMEQ
# KGIAPDLIAYSTLIDGYFKAGMLGMGHKLFSQALRKGVKLDVVVFSSTIDVYVKSGDLATASDVYKRMLCQGISPNVFTYTILIKGLCQDGRIDEAFG
# IYGQIMKRGLEPSVVTYSSLIDGFCKCGNLRSGFALYEDIIKRGYAPDVVIYGVLVDGLCKEGQMLHALRISVKTLGQSIRTNVVVFNSLIDSWCRLN
# RFDEALKVFRLMGIYGIEPDVATFTTLMRVSIMEGHRVEDASKFFHNLLEGKMEPDIVTYNTMICGYCSLRRLDEATRIFELLKFTPFGPNSVTLTIL
# IHALCKNNDMDGALRMFSIMAEKGPKPNVVTYGCLMDWFSKSVDIEGSFKLFEDMQEKGISPSIISYSIIIDGLCKQGRVDEATNIFHQAIDAKILPD
# VVAYAIFIRGCCKVGRLVEAALLYEHMLRNGVKPDDLLQRALSEYNLPKWLMNKGVWVHDKPMPD]
# Evidence for and against this transcript:
# % of transcript supported by hints (any source): 0
# CDS exons: 0/3
# CDS introns: 0/2
# 5'UTR exons and introns: 0/1
# 3'UTR exons and introns: 0/1
# hint groups fully obeyed: 0
# incompatible hint groups: 3
#      P:   3 (TRINITY_GG_101_c5487_g1_i1,TRINITY_GG_101_c15_g1_i1,TRINITY_GG_101_c5467_g1_i1)
# end gene g1202
Asue_scaffold6	AUGUSTUS	gene	8877795	8880588	.	-	.	ID=AsAag1202
Asue_scaffold6	AUGUSTUS	mRNA	8877795	8880588	.	-	.	ID=AsAag1202.t1;Parent=AsAag1202
Asue_scaffold6	AUGUSTUS	CDS	8877959	8878641	.	-	2	ID=AsAag1202.t1.cds;Parent=AsAag1202.t1
Asue_scaffold6	AUGUSTUS	CDS	8878850	8880009	.	-	1	ID=AsAag1202.t1.cds;Parent=AsAag1202.t1
Asue_scaffold6	AUGUSTUS	CDS	8880138	8880490	.	-	0	ID=AsAag1202.t1.cds;Parent=AsAag1202.t1
Asue_scaffold6	AUGUSTUS	exon	8877959	8878641	.	-	.	ID=AsAag1202.t1.exon1;Parent=AsAag1202.t1
Asue_scaffold6	AUGUSTUS	exon	8878850	8880009	.	-	.	ID=AsAag1202.t1.exon2;Parent=AsAag1202.t1
Asue_scaffold6	AUGUSTUS	exon	8880138	8880490	.	-	.	ID=AsAag1202.t1.exon3;Parent=AsAag1202.t1
###
# start gene g1203
# protein sequence = [MQKRRIITVNPSASIEMRQYENNEVPYSSVGGDEVPSSPKATDKIRKVSMLPLVFLIFYEVSGGPFGVEDSVNAAGPL
# LALLGFVVFPFIWSIPEALITAEMGTMFPENGGYVVWVSSALGPFWGFQQGWMKWLSGVIDNALYPVLFLDYLKSGIPALGSGLPRVAAILVLTILLT
# YLNYRGLTIVGWVAVLMGVFSILPFAVMGLISIPQLEPSRWLVMDLGNVNWNLYLNTLFWNLNYWDSISTLAGEVENPNHTLPKALFYGVILVACSYI
# FPLLAGIGAIPLEREKWTDGYFSDVAKALGGAWLRWWVQAAAATSNMGMFIAEMSSDSFQLLGMAERGMLPEFFAKRSRYGTPLLGILFSASGVVLLS
# WLSFQEIVAAENLLYCVGMILEFIAFVRMRMKHPAASRPYKIPIGTTGSILMCVPPTILIFAVVALSSLKVAAVSIVMMIIGFVMHPCLNHMDRKRWL
# KFSISSDLPDLQQQTREYEETLIHNEDFQTTIDSLKKGRIITMRDYNMNDFAYGNLQDDDDDVPSSKAATNSLQKVSMLPLVFLIFYEVSGGPFGAEG
# SVNAAGPLLALLGFVIFPFIWCIPEALITAEMSTMFPINGGFVVWVSSALGPFWGFQVGWMKWLCGVIDNALYPVLFLDYLKSAIPALATGLPRVASI
# LILTLLLTYLNYRGLTIVGWTAVFMGVFSMLPFAVMSLVSIPQLEPSRWLVMDLGNVNWNLFLNTLFWNLNYWDSVSTLAGEVANPKQTLPKALCYGV
# IFVALSNFLPLLSGTGAIPLDRELWTDGYLAEVAQVIGGGWLRLWVQAAAATSNMGMFLAEMSSDSFQLLGMAELGILPEIFAKRSRYGTPLLGILFS
# ASGVLLLSGLSFQEIVAAENLLYCGGMILEFIAFVRMRMKHPAASRPYKIPVGTVGSIMICVPPIVLICLVVVLSTLKVALVSFVMVIIGFLMKPCLN
# YIDRKRWIKFSVSSDLAEFQKENWENEESLIR]
# Evidence for and against this transcript:
# % of transcript supported by hints (any source): 28.6
# CDS exons: 2/3
#      P:   2 
# CDS introns: 0/2
# 5'UTR exons and introns: 0/1
# 3'UTR exons and introns: 0/1
# hint groups fully obeyed: 0
# incompatible hint groups: 3
#      P:   3 (TRINITY_GG_101_c15_g1_i1,TRINITY_GG_101_c5467_g1_i1,TRINITY_GG_101_c1299_g1_i3)
# end gene g1203
Asue_scaffold6	AUGUSTUS	gene	8883803	8888279	.	+	.	ID=AsAag1203
Asue_scaffold6	AUGUSTUS	mRNA	8883803	8888279	.	+	.	ID=AsAag1203.t1;Parent=AsAag1203
Asue_scaffold6	AUGUSTUS	CDS	8884401	8885880	.	+	0	ID=AsAag1203.t1.cds;Parent=AsAag1203.t1
Asue_scaffold6	AUGUSTUS	CDS	8886468	8886505	.	+	2	ID=AsAag1203.t1.cds;Parent=AsAag1203.t1
Asue_scaffold6	AUGUSTUS	CDS	8886605	8888065	.	+	0	ID=AsAag1203.t1.cds;Parent=AsAag1203.t1
Asue_scaffold6	AUGUSTUS	exon	8884401	8885880	.	+	.	ID=AsAag1203.t1.exon1;Parent=AsAag1203.t1
Asue_scaffold6	AUGUSTUS	exon	8886468	8886505	.	+	.	ID=AsAag1203.t1.exon2;Parent=AsAag1203.t1
Asue_scaffold6	AUGUSTUS	exon	8886605	8888065	.	+	.	ID=AsAag1203.t1.exon3;Parent=AsAag1203.t1
###
# start gene g1204
# protein sequence = [MNGVSRYLRASSLPSLIRSYGGINSVSRFSSQSDGFSGGRFREQGPVPGDSANNSGLPNTGRTGSPLEPNTSTLRTFG
# DMKAGLLNKGVNGFSAPNAPPTFKSSMRSRLPNSLPDQFSRTNPGLPNTGGSGFSAPSVSSYENFTQSSLLNENPRSGGKSSDLDFVREVIEDEGRRT
# SGIFSHFHRPNLETNADIIHIKMLRNNTFVTVTDSKGNVKCKATSGSLPDLKGGRKMTNYTADATAENIGRRAKAMGLKSVVVKVNGFTHFGKKKKAI
# IAFRDGFTNSRSDQNPIVYIEDTTRKAHNGCRKPRKRRVEIEIPIRRTKQFDKPRVPIMTAAESIAASIKQIDEKKQNLKKAFDDLQAHRSLLSPSFN
# LSWSEIDSHFSSLQSSLFNRFRLLQSATPPSDSDKIETSTAVTTETPLLWPELRKFCEKNDGKGLGNYMIDNLKKRLSIYLELPDAIRCSENPAALVL
# DAIEGSYHCSSSSSARVIDVRRIFVLLLEALIDINANLTNDLRERARTLAYDWKPNIGNKPSEALGFLHLVAAFELGSLFSNEELCDYVFLISKYKQA
# TTICRKIGLDRNRIGLLVQKFLDTGRLLVAIKFIYEFEMTGEFEPVSILKTSLKNSREAAKRVCAEGNYSLKAQNEATDKELSALRAVIKVVKEKNIE
# SEFSEEKLEECVKELEDQKAQRKRATKLNSPANPQQPQQQKVDKKRPRVANGSSMEYNMTVPPLSQKQPLLPNPSQSLQVNPYGLLSSMLPGVAVPYG
# NPLALYGSVPAPAPRPVFYEQQTGYGGYGLPPPQYHLPYYPQ]
# Evidence for and against this transcript:
# % of transcript supported by hints (any source): 44.4
# CDS exons: 3/3
#      P:   3 
# CDS introns: 1/2
#      E:   1 
#      P:   1 
# 5'UTR exons and introns: 0/1
# 3'UTR exons and introns: 0/3
# hint groups fully obeyed: 2
#      E:   1 
#      P:   1 
# incompatible hint groups: 3
#      P:   3 (TRINITY_GG_101_c500_g1_i1,AL1G45900.t1,TRINITY_GG_101_c5805_g1_i1)
# end gene g1204
Asue_scaffold6	AUGUSTUS	gene	8898423	8902262	.	+	.	ID=AsAag1204
Asue_scaffold6	AUGUSTUS	mRNA	8898423	8902262	.	+	.	ID=AsAag1204.t1;Parent=AsAag1204
Asue_scaffold6	AUGUSTUS	CDS	8898515	8898626	.	+	0	ID=AsAag1204.t1.cds;Parent=AsAag1204.t1
Asue_scaffold6	AUGUSTUS	CDS	8899173	8899998	.	+	2	ID=AsAag1204.t1.cds;Parent=AsAag1204.t1
Asue_scaffold6	AUGUSTUS	CDS	8900339	8901821	.	+	1	ID=AsAag1204.t1.cds;Parent=AsAag1204.t1
Asue_scaffold6	AUGUSTUS	exon	8898515	8898626	.	+	.	ID=AsAag1204.t1.exon1;Parent=AsAag1204.t1
Asue_scaffold6	AUGUSTUS	exon	8899173	8899998	.	+	.	ID=AsAag1204.t1.exon2;Parent=AsAag1204.t1
Asue_scaffold6	AUGUSTUS	exon	8900339	8901821	.	+	.	ID=AsAag1204.t1.exon3;Parent=AsAag1204.t1
###
# start gene g1205
# protein sequence = [MGLKEEFEEHAEKVNTLKALPSNEDLLILYGLYKQAKFGNVDTSRPGMFSMKERAKWDAWKAVEGKSSEEAMNDYITK
# LIISNGSFLLLFQVAMSLLSRFFYKRPPDGLLEFADRVYVFDSCFCTEVLADSLYQIFLHEVINDLHEEFPESSFLAFNFREGEKKSVFAETLCEYDV
# TVLEYPRQYEGCPMLPLSLIQHFLRVCESWLARGNRQDVILLHCERGGWPLLAFILASFLIFRKVHSGERRTLEIVHREAPKGLLQLLSPLNPFPSQL
# RYLQYVARRNINPEWPPPERALSLDCVIIRGIPNFDSQHGCRPIIRIFGRNYSSKSGLSTEMVYSMSDKKKPLRHYRQAECDVIKIDIQCWVQGDVVL
# ECVHMDLDPEREVMMFRVMFNTAFIRSNILMLNSDNLDILWEAKDHYPKGFRAEVLFGEVENALPQKVPTPIVNGDETGGLPIEAFSRVQELFSGVDL
# AENGDDAALWLLKQLAAINDAKEFSRFRHKGSFYFNSPDSEEETNTSSAADSSDEGFDAIQRPHIRIPFDNDETDDITLSVAHESSEEPHEFSRHQHH
# EVPAKDSVDHLTLPLDPPSSVAHVTLLXXXXXXXXXXXFMSTASFXXXXXXXXXXXXXSFSNRDPLTTSHQPTDKTPPPPPPPPPPFRSIPPPLAQPP
# PPXXXXXXXXXXXPPSSRSIPPPSAPPPPPPPSFGSTRNKLQAQPPPPPPPPPIQATPAAKCAPPPPPPPPPPTSHSGSIRVGPPSAPPPPPPPPPKA
# NISNAPKPPPPPPLPPSSTRFGAPPPPPPPPLSKTHAPPPPPLSKTPVPPPPPGLGRGTSSGPPPLGAKGSNAPPPPPPAGRGRASSGLGRGRGVSVP
# TAAPKKAVLKPLHWSKVTRAAKGSLWADSQKQENQPRAPEIDISELESLFSAVSDTTAKKSTGRRGSSISKPEKVQLVDLRRANNCEIMLTKIKIPLP
# DMLSAVLALDSSALDIDQVENLIKFCPTKEEMEMLRNYNGDKEMLGKCEQFFMELMKVPRIEAKLRVFGFKITFASQVEELKSCLNTINAATKEVKES
# AKLRQIMQTILTLGNALNQGTARGSAVGFKLDSLLKLSDTRARNNKMTLMHYLCKLVGEKMPELLDFANDLVHLEAASKIELKTLAEEMQAATKGLEK
# VEQELMASENDGAISLGFRKVLKEFLDIADEEVKTLASLYSEVGRNADSLSHYFGEDPARCPFEQVTKILTLFMKTFIKSREENEKQAEAEKKKLEKE
# AIKEKSATKKDGADNDNDLIQQIHRHRT]
# Evidence for and against this transcript:
# % of transcript supported by hints (any source): 83.7
# CDS exons: 17/21
#      P:  17 
# CDS introns: 19/20
#      E:  15 
#      P:  16 
# 5'UTR exons and introns: 0/1
# 3'UTR exons and introns: 0/1
# hint groups fully obeyed: 15
#      E:  15 
# incompatible hint groups: 1
#      P:   1 (TRINITY_GG_101_c1376_g1_i2)
# end gene g1205
Asue_scaffold6	AUGUSTUS	gene	8902673	8910957	.	+	.	ID=AsAag1205
Asue_scaffold6	AUGUSTUS	mRNA	8902673	8910957	.	+	.	ID=AsAag1205.t1;Parent=AsAag1205
Asue_scaffold6	AUGUSTUS	CDS	8902730	8902741	.	+	0	ID=AsAag1205.t1.cds;Parent=AsAag1205.t1
Asue_scaffold6	AUGUSTUS	CDS	8903288	8903405	.	+	0	ID=AsAag1205.t1.cds;Parent=AsAag1205.t1
Asue_scaffold6	AUGUSTUS	CDS	8903516	8903578	.	+	2	ID=AsAag1205.t1.cds;Parent=AsAag1205.t1
Asue_scaffold6	AUGUSTUS	CDS	8903713	8903753	.	+	2	ID=AsAag1205.t1.cds;Parent=AsAag1205.t1
Asue_scaffold6	AUGUSTUS	CDS	8904991	8905108	.	+	0	ID=AsAag1205.t1.cds;Parent=AsAag1205.t1
Asue_scaffold6	AUGUSTUS	CDS	8905193	8905896	.	+	2	ID=AsAag1205.t1.cds;Parent=AsAag1205.t1
Asue_scaffold6	AUGUSTUS	CDS	8905988	8906209	.	+	0	ID=AsAag1205.t1.cds;Parent=AsAag1205.t1
Asue_scaffold6	AUGUSTUS	CDS	8906401	8907818	.	+	0	ID=AsAag1205.t1.cds;Parent=AsAag1205.t1
Asue_scaffold6	AUGUSTUS	CDS	8908014	8908134	.	+	1	ID=AsAag1205.t1.cds;Parent=AsAag1205.t1
Asue_scaffold6	AUGUSTUS	CDS	8908415	8908486	.	+	0	ID=AsAag1205.t1.cds;Parent=AsAag1205.t1
Asue_scaffold6	AUGUSTUS	CDS	8908695	8908793	.	+	0	ID=AsAag1205.t1.cds;Parent=AsAag1205.t1
Asue_scaffold6	AUGUSTUS	CDS	8909018	8909059	.	+	0	ID=AsAag1205.t1.cds;Parent=AsAag1205.t1
Asue_scaffold6	AUGUSTUS	CDS	8909138	8909218	.	+	0	ID=AsAag1205.t1.cds;Parent=AsAag1205.t1
Asue_scaffold6	AUGUSTUS	CDS	8909304	8909354	.	+	0	ID=AsAag1205.t1.cds;Parent=AsAag1205.t1
Asue_scaffold6	AUGUSTUS	CDS	8909434	8909515	.	+	0	ID=AsAag1205.t1.cds;Parent=AsAag1205.t1
Asue_scaffold6	AUGUSTUS	CDS	8909597	8909691	.	+	2	ID=AsAag1205.t1.cds;Parent=AsAag1205.t1
Asue_scaffold6	AUGUSTUS	CDS	8909837	8909908	.	+	0	ID=AsAag1205.t1.cds;Parent=AsAag1205.t1
Asue_scaffold6	AUGUSTUS	CDS	8909992	8910108	.	+	0	ID=AsAag1205.t1.cds;Parent=AsAag1205.t1
Asue_scaffold6	AUGUSTUS	CDS	8910247	8910315	.	+	0	ID=AsAag1205.t1.cds;Parent=AsAag1205.t1
Asue_scaffold6	AUGUSTUS	CDS	8910412	8910478	.	+	0	ID=AsAag1205.t1.cds;Parent=AsAag1205.t1
Asue_scaffold6	AUGUSTUS	CDS	8910574	8910758	.	+	2	ID=AsAag1205.t1.cds;Parent=AsAag1205.t1
Asue_scaffold6	AUGUSTUS	exon	8902730	8902741	.	+	.	ID=AsAag1205.t1.exon1;Parent=AsAag1205.t1
Asue_scaffold6	AUGUSTUS	exon	8903288	8903405	.	+	.	ID=AsAag1205.t1.exon2;Parent=AsAag1205.t1
Asue_scaffold6	AUGUSTUS	exon	8903516	8903578	.	+	.	ID=AsAag1205.t1.exon3;Parent=AsAag1205.t1
Asue_scaffold6	AUGUSTUS	exon	8903713	8903753	.	+	.	ID=AsAag1205.t1.exon4;Parent=AsAag1205.t1
Asue_scaffold6	AUGUSTUS	exon	8904991	8905108	.	+	.	ID=AsAag1205.t1.exon5;Parent=AsAag1205.t1
Asue_scaffold6	AUGUSTUS	exon	8905193	8905896	.	+	.	ID=AsAag1205.t1.exon6;Parent=AsAag1205.t1
Asue_scaffold6	AUGUSTUS	exon	8905988	8906209	.	+	.	ID=AsAag1205.t1.exon7;Parent=AsAag1205.t1
Asue_scaffold6	AUGUSTUS	exon	8906401	8907818	.	+	.	ID=AsAag1205.t1.exon8;Parent=AsAag1205.t1
Asue_scaffold6	AUGUSTUS	exon	8908014	8908134	.	+	.	ID=AsAag1205.t1.exon9;Parent=AsAag1205.t1
Asue_scaffold6	AUGUSTUS	exon	8908415	8908486	.	+	.	ID=AsAag1205.t1.exon10;Parent=AsAag1205.t1
Asue_scaffold6	AUGUSTUS	exon	8908695	8908793	.	+	.	ID=AsAag1205.t1.exon11;Parent=AsAag1205.t1
Asue_scaffold6	AUGUSTUS	exon	8909018	8909059	.	+	.	ID=AsAag1205.t1.exon12;Parent=AsAag1205.t1
Asue_scaffold6	AUGUSTUS	exon	8909138	8909218	.	+	.	ID=AsAag1205.t1.exon13;Parent=AsAag1205.t1
Asue_scaffold6	AUGUSTUS	exon	8909304	8909354	.	+	.	ID=AsAag1205.t1.exon14;Parent=AsAag1205.t1
Asue_scaffold6	AUGUSTUS	exon	8909434	8909515	.	+	.	ID=AsAag1205.t1.exon15;Parent=AsAag1205.t1
Asue_scaffold6	AUGUSTUS	exon	8909597	8909691	.	+	.	ID=AsAag1205.t1.exon16;Parent=AsAag1205.t1
Asue_scaffold6	AUGUSTUS	exon	8909837	8909908	.	+	.	ID=AsAag1205.t1.exon17;Parent=AsAag1205.t1
Asue_scaffold6	AUGUSTUS	exon	8909992	8910108	.	+	.	ID=AsAag1205.t1.exon18;Parent=AsAag1205.t1
Asue_scaffold6	AUGUSTUS	exon	8910247	8910315	.	+	.	ID=AsAag1205.t1.exon19;Parent=AsAag1205.t1
Asue_scaffold6	AUGUSTUS	exon	8910412	8910478	.	+	.	ID=AsAag1205.t1.exon20;Parent=AsAag1205.t1
Asue_scaffold6	AUGUSTUS	exon	8910574	8910758	.	+	.	ID=AsAag1205.t1.exon21;Parent=AsAag1205.t1
###
# start gene g1206
# protein sequence = [MAAMAFPLSYTPISVKPVTYSRRSNFVVFASSSNGRDPSEDNSVPNGVKSLEKLQEEKRRAELSARIASGAFTVQKSS
# FPSTVKNGLSKVGIPSNVLDFMFDWTGSDEDYLKVPEAKGSIQAVRNEAFFIPLYELFLTYGGIFRLTFGPKSFLIVSDPSIAKHILKDNAKAYSKGI
# LAEILDFVMGKGLIPADGEIWRRRRRAIVPALHQKYVAAMISLFGEASDRLCQKLDAAALKGEEVEMESLFSRLTLDIIGKAVFNYDFDSLTNDTGVI
# EAVYTVLREAEDRSVSPIPVWDIPIWKDISPRQRKVATSLKLINDTLDDLIATCKRMVEEEELQFHEEYMNERDPSILHFLLASGDDVSSKQLRDDLM
# TMLIAGHETSAAVLTWTFYLLTTEPSVVAKLQEEVDSVIGDRFPTIEDMKKLKYTTRVMNESLRLYPQPPVLIRRSIDNDMLGQYPIKRGEDIFISVW
# NLHRSPLHWDDAEKFNPERWPLDGPNPNETNQNFSYLPFGGGPRKCIGDMFASFENVVAIAMLIRRFDFQTAPGAPPVKMTTGATIHTTEGLRLTVTK
# RTKPLDIPPVPILPIEASRDEVSSALS]
# Evidence for and against this transcript:
# % of transcript supported by hints (any source): 90.3
# CDS exons: 14/15
#      P:  14 
# CDS introns: 14/14
#      E:  14 
#      P:  13 
# 5'UTR exons and introns: 0/1
# 3'UTR exons and introns: 0/1
# hint groups fully obeyed: 14
#      E:  14 
# incompatible hint groups: 1
#      P:   1 (AL1G45870.t1)
# end gene g1206
Asue_scaffold6	AUGUSTUS	gene	8910963	8914298	.	-	.	ID=AsAag1206
Asue_scaffold6	AUGUSTUS	mRNA	8910963	8914298	.	-	.	ID=AsAag1206.t1;Parent=AsAag1206
Asue_scaffold6	AUGUSTUS	CDS	8911201	8911347	.	-	0	ID=AsAag1206.t1.cds;Parent=AsAag1206.t1
Asue_scaffold6	AUGUSTUS	CDS	8911492	8911557	.	-	0	ID=AsAag1206.t1.cds;Parent=AsAag1206.t1
Asue_scaffold6	AUGUSTUS	CDS	8911643	8911703	.	-	1	ID=AsAag1206.t1.cds;Parent=AsAag1206.t1
Asue_scaffold6	AUGUSTUS	CDS	8911776	8911907	.	-	1	ID=AsAag1206.t1.cds;Parent=AsAag1206.t1
Asue_scaffold6	AUGUSTUS	CDS	8911987	8912069	.	-	0	ID=AsAag1206.t1.cds;Parent=AsAag1206.t1
Asue_scaffold6	AUGUSTUS	CDS	8912143	8912223	.	-	0	ID=AsAag1206.t1.cds;Parent=AsAag1206.t1
Asue_scaffold6	AUGUSTUS	CDS	8912298	8912330	.	-	0	ID=AsAag1206.t1.cds;Parent=AsAag1206.t1
Asue_scaffold6	AUGUSTUS	CDS	8912410	8912511	.	-	0	ID=AsAag1206.t1.cds;Parent=AsAag1206.t1
Asue_scaffold6	AUGUSTUS	CDS	8912604	8912699	.	-	0	ID=AsAag1206.t1.cds;Parent=AsAag1206.t1
Asue_scaffold6	AUGUSTUS	CDS	8912773	8912934	.	-	0	ID=AsAag1206.t1.cds;Parent=AsAag1206.t1
Asue_scaffold6	AUGUSTUS	CDS	8913028	8913219	.	-	0	ID=AsAag1206.t1.cds;Parent=AsAag1206.t1
Asue_scaffold6	AUGUSTUS	CDS	8913318	8913428	.	-	0	ID=AsAag1206.t1.cds;Parent=AsAag1206.t1
Asue_scaffold6	AUGUSTUS	CDS	8913516	8913587	.	-	0	ID=AsAag1206.t1.cds;Parent=AsAag1206.t1
Asue_scaffold6	AUGUSTUS	CDS	8913664	8913880	.	-	1	ID=AsAag1206.t1.cds;Parent=AsAag1206.t1
Asue_scaffold6	AUGUSTUS	CDS	8914013	8914245	.	-	0	ID=AsAag1206.t1.cds;Parent=AsAag1206.t1
Asue_scaffold6	AUGUSTUS	exon	8911201	8911347	.	-	.	ID=AsAag1206.t1.exon1;Parent=AsAag1206.t1
Asue_scaffold6	AUGUSTUS	exon	8911492	8911557	.	-	.	ID=AsAag1206.t1.exon2;Parent=AsAag1206.t1
Asue_scaffold6	AUGUSTUS	exon	8911643	8911703	.	-	.	ID=AsAag1206.t1.exon3;Parent=AsAag1206.t1
Asue_scaffold6	AUGUSTUS	exon	8911776	8911907	.	-	.	ID=AsAag1206.t1.exon4;Parent=AsAag1206.t1
Asue_scaffold6	AUGUSTUS	exon	8911987	8912069	.	-	.	ID=AsAag1206.t1.exon5;Parent=AsAag1206.t1
Asue_scaffold6	AUGUSTUS	exon	8912143	8912223	.	-	.	ID=AsAag1206.t1.exon6;Parent=AsAag1206.t1
Asue_scaffold6	AUGUSTUS	exon	8912298	8912330	.	-	.	ID=AsAag1206.t1.exon7;Parent=AsAag1206.t1
Asue_scaffold6	AUGUSTUS	exon	8912410	8912511	.	-	.	ID=AsAag1206.t1.exon8;Parent=AsAag1206.t1
Asue_scaffold6	AUGUSTUS	exon	8912604	8912699	.	-	.	ID=AsAag1206.t1.exon9;Parent=AsAag1206.t1
Asue_scaffold6	AUGUSTUS	exon	8912773	8912934	.	-	.	ID=AsAag1206.t1.exon10;Parent=AsAag1206.t1
Asue_scaffold6	AUGUSTUS	exon	8913028	8913219	.	-	.	ID=AsAag1206.t1.exon11;Parent=AsAag1206.t1
Asue_scaffold6	AUGUSTUS	exon	8913318	8913428	.	-	.	ID=AsAag1206.t1.exon12;Parent=AsAag1206.t1
Asue_scaffold6	AUGUSTUS	exon	8913516	8913587	.	-	.	ID=AsAag1206.t1.exon13;Parent=AsAag1206.t1
Asue_scaffold6	AUGUSTUS	exon	8913664	8913880	.	-	.	ID=AsAag1206.t1.exon14;Parent=AsAag1206.t1
Asue_scaffold6	AUGUSTUS	exon	8914013	8914245	.	-	.	ID=AsAag1206.t1.exon15;Parent=AsAag1206.t1
###
# start gene g1207
# protein sequence = [MKTLELALPPSPPSLVPSFNYNSAARSVGNDVRTNFDVQLFLRKPKHQKSEPVVVIQQPQIQPQKLSPRCSTSDILRI
# MDSLSLPGNEDLYSCLAKESARENDRRGAYELQVHIMKSSIRRPTTTFVNRLLLMHVSCGRLDITRQMFDKMPHRDFHSWAIVFLGCIEMGDYEDAAL
# LFVSMLKHSQNGAFKIPSWIMGCVLKACAMIRDFELGKQVHALCHKQGCIDEEDSYLSGSLIRFYGEFRCSEEANLVLNQLSNASSVAWAAKLTNDYR
# EGEFQEVIRDFIEMGNYGIKKNVSVFSNVLKACTWVSDGGRSGKQVHADAIKLGFESDCLIQCRLIEMYGKYGKVKDAEKVFKSSKDETNVNCWNAMV
# AGYMQNGIYIEAIKLLYQMKATGIKAQDTLLNEAHFRYNKLTYR]
# Evidence for and against this transcript:
# % of transcript supported by hints (any source): 33.3
# CDS exons: 1/1
#      P:   1 
# CDS introns: 0/0
# 5'UTR exons and introns: 0/1
# 3'UTR exons and introns: 0/1
# hint groups fully obeyed: 0
# incompatible hint groups: 2
#      P:   2 (TRINITY_GG_101_c3796_g1_i1,AL1G45860.t1)
# end gene g1207
Asue_scaffold6	AUGUSTUS	gene	8914673	8916039	.	+	.	ID=AsAag1207
Asue_scaffold6	AUGUSTUS	mRNA	8914673	8916039	.	+	.	ID=AsAag1207.t1;Parent=AsAag1207
Asue_scaffold6	AUGUSTUS	CDS	8914706	8915956	.	+	0	ID=AsAag1207.t1.cds;Parent=AsAag1207.t1
Asue_scaffold6	AUGUSTUS	exon	8914706	8915956	.	+	.	ID=AsAag1207.t1.exon1;Parent=AsAag1207.t1
###
# start gene g1208
# protein sequence = [MASTVGLAPGLSRKLKKVLECRTDSPDLVASLNALSSFYDENSAHARRNLRSTIEKRALQINSEFLNAADSTQIALDR
# VEEEVNALADCCDKIAAALSSSAATTSDIISTTERLKQELEVTTQRQEIVNCFLRDYQLSNEEIKALREDELNENFFQALSHVQEIHSNCKLLLRTHH
# QRAGLELMDMMAVYQEGAYERLCRWVQAECRKLGDTDNPEVSELLRTAVRCLKERPVLFKYCAEEVGNLRHNALFRRFISALTRGGPGGMPRPIEVHA
# HDPLRYVGDMLGWLHQALASERELVHALFDIDAADHKSNAKNTSENIARKAAESDFTFVLDRIFEGVCRPFKVRVEQVLQSQPSLIISYKLTNTLEFY
# SYTISDLLGRETALCNTIGMVKDAAQKTFFDILKTRGEKLLRYPPPVAVDLSPPPAVREGVSLTLEIIENYNSMMVSASGEKPAFDPVLSALLDPIIK
# MCEQAAETHKSKKSGQLPRRSRTSSDSSQLTSVDALLSSSPSPPQNNETPSKIFLINCLCAIQQPLLRHDVASQYVTNIGSMIENHINLLVQNEVDTL
# LQKCGLSDKMQFFRSSTSEPPLSERQDTSPAMLSECLKAFFGLVLGSEGSLPEFEQIQVPKLRSEACVRVAKTLAEAYEVIYQAVTDQQNGYPDPKSL
# ARHPPDQIRTILGI]
# Evidence for and against this transcript:
# % of transcript supported by hints (any source): 89.5
# CDS exons: 9/9
#      P:   9 
# CDS introns: 8/8
#      E:   8 
#      P:   8 
# 5'UTR exons and introns: 0/1
# 3'UTR exons and introns: 0/1
# hint groups fully obeyed: 16
#      E:   8 
#      P:   8 
# incompatible hint groups: 11
#      P:  11 (AL1G45850.t1,TRINITY_GG_101_c935_g1_i1)
# end gene g1208
Asue_scaffold6	AUGUSTUS	gene	8916084	8919628	.	-	.	ID=AsAag1208
Asue_scaffold6	AUGUSTUS	mRNA	8916084	8919628	.	-	.	ID=AsAag1208.t1;Parent=AsAag1208
Asue_scaffold6	AUGUSTUS	CDS	8916110	8916607	.	-	0	ID=AsAag1208.t1.cds;Parent=AsAag1208.t1
Asue_scaffold6	AUGUSTUS	CDS	8916708	8916842	.	-	0	ID=AsAag1208.t1.cds;Parent=AsAag1208.t1
Asue_scaffold6	AUGUSTUS	CDS	8916935	8917219	.	-	0	ID=AsAag1208.t1.cds;Parent=AsAag1208.t1
Asue_scaffold6	AUGUSTUS	CDS	8917320	8917574	.	-	0	ID=AsAag1208.t1.cds;Parent=AsAag1208.t1
Asue_scaffold6	AUGUSTUS	CDS	8917773	8917919	.	-	0	ID=AsAag1208.t1.cds;Parent=AsAag1208.t1
Asue_scaffold6	AUGUSTUS	CDS	8918027	8918150	.	-	1	ID=AsAag1208.t1.cds;Parent=AsAag1208.t1
Asue_scaffold6	AUGUSTUS	CDS	8918672	8918739	.	-	0	ID=AsAag1208.t1.cds;Parent=AsAag1208.t1
Asue_scaffold6	AUGUSTUS	CDS	8918844	8918951	.	-	0	ID=AsAag1208.t1.cds;Parent=AsAag1208.t1
Asue_scaffold6	AUGUSTUS	CDS	8919032	8919454	.	-	0	ID=AsAag1208.t1.cds;Parent=AsAag1208.t1
Asue_scaffold6	AUGUSTUS	exon	8916110	8916607	.	-	.	ID=AsAag1208.t1.exon1;Parent=AsAag1208.t1
Asue_scaffold6	AUGUSTUS	exon	8916708	8916842	.	-	.	ID=AsAag1208.t1.exon2;Parent=AsAag1208.t1
Asue_scaffold6	AUGUSTUS	exon	8916935	8917219	.	-	.	ID=AsAag1208.t1.exon3;Parent=AsAag1208.t1
Asue_scaffold6	AUGUSTUS	exon	8917320	8917574	.	-	.	ID=AsAag1208.t1.exon4;Parent=AsAag1208.t1
Asue_scaffold6	AUGUSTUS	exon	8917773	8917919	.	-	.	ID=AsAag1208.t1.exon5;Parent=AsAag1208.t1
Asue_scaffold6	AUGUSTUS	exon	8918027	8918150	.	-	.	ID=AsAag1208.t1.exon6;Parent=AsAag1208.t1
Asue_scaffold6	AUGUSTUS	exon	8918672	8918739	.	-	.	ID=AsAag1208.t1.exon7;Parent=AsAag1208.t1
Asue_scaffold6	AUGUSTUS	exon	8918844	8918951	.	-	.	ID=AsAag1208.t1.exon8;Parent=AsAag1208.t1
Asue_scaffold6	AUGUSTUS	exon	8919032	8919454	.	-	.	ID=AsAag1208.t1.exon9;Parent=AsAag1208.t1
###
# start gene g1209
# protein sequence = [MPQNWIAPRPEEDGGVMVQGLPDMSETQSKSVQPGLQMSMYPITLKFEEVVYKVKIEQTSQCMGSWKSKEKTILNGIT
# GMVCPGEFLAMLGPSGSGKTTLLSALGGRLSKTFSGKVMYNGQPFSGCIKRRTGFVAQDDVLYPHLTVWETLFFTALLRLPSSLTRDEKAEHVDRVIA
# ELGLTRCTNSMIGGPLFRGISGGEKKRVSIGQEMLINPSLLLLDEPTSGLDSTTAHRIVTTIKRLASGGRTVVTTIHQPSSRIYHMFDKVVLLSEGSP
# IYYGPATSAVEYFSSLGFSTSMTVNPADLLLDLANGVPPDSQKETSEQEQKTVKETLVSAYEKNISAKLKAELCNAESHSYEYTKAAAKNLKSEQWCT
# TWWYQFTVLLQRGVRERRFESFNKLRIFQVISVAFLGGLLWWRTPKSHIQDRTALLFFFSVFWGFYPLYNAVFTFPQEKRMLIKERSSGMYRLSSYFM
# ARNVGDLPLELALPTAFVFIIYWMGGLKPDPTTFILSLLVVLYSVLVAQGLGLAFGALLMNIKQATTLASVTTLVFLIAGGYYVQQIPPFIVWLKYLS
# YSYYCYKLLLGIQYTDDDYYECSKGVWCRVGDFPAIKSMGLNNLWIDVFVMGVMLVGYRLMAYFALHRVKLRVLTLSLVVVCFSSREKKMAAISRVFG
# GFRTLMSKAASVEAVTVAGEGKGIFKTLPVSQQLASFAGESELTRGSALKKVWEYVKLHNLQNPANKKEIHCDDKLKTIFDGKDKVGITEIMKLLSPH
# FPKSV]
# Evidence for and against this transcript:
# % of transcript supported by hints (any source): 80
# CDS exons: 7/7
#      P:   7 
# CDS introns: 5/6
#      E:   1 
#      P:   5 
# 5'UTR exons and introns: 0/1
# 3'UTR exons and introns: 0/1
# hint groups fully obeyed: 8
#      E:   1 
#      P:   7 
# incompatible hint groups: 9
#      P:   9 (TRINITY_GG_101_c296_g1_i1,AL1G45840.t1,TRINITY_GG_101_c2324_g1_i1,AL1G45830.t1)
# end gene g1209
Asue_scaffold6	AUGUSTUS	gene	8941533	8947220	.	+	.	ID=AsAag1209
Asue_scaffold6	AUGUSTUS	mRNA	8941533	8947220	.	+	.	ID=AsAag1209.t1;Parent=AsAag1209
Asue_scaffold6	AUGUSTUS	CDS	8941674	8941811	.	+	0	ID=AsAag1209.t1.cds;Parent=AsAag1209.t1
Asue_scaffold6	AUGUSTUS	CDS	8942002	8942791	.	+	0	ID=AsAag1209.t1.cds;Parent=AsAag1209.t1
Asue_scaffold6	AUGUSTUS	CDS	8942890	8943045	.	+	2	ID=AsAag1209.t1.cds;Parent=AsAag1209.t1
Asue_scaffold6	AUGUSTUS	CDS	8943142	8943329	.	+	2	ID=AsAag1209.t1.cds;Parent=AsAag1209.t1
Asue_scaffold6	AUGUSTUS	CDS	8943410	8944056	.	+	0	ID=AsAag1209.t1.cds;Parent=AsAag1209.t1
Asue_scaffold6	AUGUSTUS	CDS	8945780	8946044	.	+	1	ID=AsAag1209.t1.cds;Parent=AsAag1209.t1
Asue_scaffold6	AUGUSTUS	CDS	8946759	8946884	.	+	0	ID=AsAag1209.t1.cds;Parent=AsAag1209.t1
Asue_scaffold6	AUGUSTUS	exon	8941674	8941811	.	+	.	ID=AsAag1209.t1.exon1;Parent=AsAag1209.t1
Asue_scaffold6	AUGUSTUS	exon	8942002	8942791	.	+	.	ID=AsAag1209.t1.exon2;Parent=AsAag1209.t1
Asue_scaffold6	AUGUSTUS	exon	8942890	8943045	.	+	.	ID=AsAag1209.t1.exon3;Parent=AsAag1209.t1
Asue_scaffold6	AUGUSTUS	exon	8943142	8943329	.	+	.	ID=AsAag1209.t1.exon4;Parent=AsAag1209.t1
Asue_scaffold6	AUGUSTUS	exon	8943410	8944056	.	+	.	ID=AsAag1209.t1.exon5;Parent=AsAag1209.t1
Asue_scaffold6	AUGUSTUS	exon	8945780	8946044	.	+	.	ID=AsAag1209.t1.exon6;Parent=AsAag1209.t1
Asue_scaffold6	AUGUSTUS	exon	8946759	8946884	.	+	.	ID=AsAag1209.t1.exon7;Parent=AsAag1209.t1
###
# start gene g1210
# protein sequence = [MGKDEHHEQDKGFFSHHNHHGHGYPPGAYPPPGGYPPQGYPPPPHGYPPAAYPPPPGAYPPAGYPGPSGPRPGLGGGV
# GGLIAGAATAAAAAMGGHHAGHHGGYGHHGHGKYKRGFFGGGKYKRGKHSMFGGGKYKRGKHGMFGGKRGKGMFGRRKWK]
# Evidence for and against this transcript:
# % of transcript supported by hints (any source): 60
# CDS exons: 2/2
#      P:   2 
# CDS introns: 1/1
#      E:   1 
#      P:   1 
# 5'UTR exons and introns: 0/1
# 3'UTR exons and introns: 0/1
# hint groups fully obeyed: 1
#      E:   1 
# incompatible hint groups: 1
#      P:   1 (AL1G45820.t1)
# end gene g1210
Asue_scaffold6	AUGUSTUS	gene	8947353	8948821	.	+	.	ID=AsAag1210
Asue_scaffold6	AUGUSTUS	mRNA	8947353	8948821	.	+	.	ID=AsAag1210.t1;Parent=AsAag1210
Asue_scaffold6	AUGUSTUS	CDS	8947464	8947680	.	+	0	ID=AsAag1210.t1.cds;Parent=AsAag1210.t1
Asue_scaffold6	AUGUSTUS	CDS	8948315	8948574	.	+	2	ID=AsAag1210.t1.cds;Parent=AsAag1210.t1
Asue_scaffold6	AUGUSTUS	exon	8947464	8947680	.	+	.	ID=AsAag1210.t1.exon1;Parent=AsAag1210.t1
Asue_scaffold6	AUGUSTUS	exon	8948315	8948574	.	+	.	ID=AsAag1210.t1.exon2;Parent=AsAag1210.t1
###
# start gene g1211
# protein sequence = [MMISLKFLLCCLLVSSCAYATIVSHDGRAITIDGHRRVLLSGSIHYPRSTTEMWPDLIKKGKEGGLDAIETYVFWNAH
# EPTRRQYDFSGNLDLIRFLKTIQDEGMYGVLRIGPYVCAEWNYGGFPVWLHNMPGMEFRTTNTAFMNEMQNFTTMIVEMVKKEKLFASQGGPIILAQI
# ENEYGNVIGSYGEAGKAYIKWCANMANSLDVGVPWIMCQQDDAPQPMLNTCNGYYCDNFTPNNPNTPKMWTENWTGWYKNWGGKDPHRTTEDVAFAVA
# RFFQRGGTFQNYYMYHGGTNFDRTAGGPYITTTYDYDAPLDEFGNLNQPKYGHLKQLHDVLHAMEKTLTYGNISTVDFGNLVTATVYKTEEGSSCFIG
# NVNETSDAKINFQGSFYDVPAWSVSILPDCKTETYNTAKINTQTSVMVKKANEAENEPSTLKWSWRPENVDNVLLKGKGESTMRQLFDQKVVSNDESD
# YLWYMTTVNIKEQDPVWGKNMSLRINSTAHVLHAFVNGQHIGNYRVENGKFHYVFEQDAKFNPGANVITLLSITVGLPNYGAFFENVPAGITGPVFII
# GRNGDETVVKDLSTHKWSYKTGLSGFENQLFSSESPSTWSGESVPFNRTMTWYKTTFKAPLGSEPVVVDLLGLGKGTAWINGNNIGRYWPAFLADIDG
# CSAECNYRGAYYAEKCETNCGEPTQRWYHVPRSFLNSDGDNTLVLFEEIGGNPSLVNFQTIGVGNVCANVYEKNVLELSCNGKPISSIKFASFGNPGG
# NCGSFEKGTCEASNDAAAILTQACVGKEKCSIDVSEEKFGAVECGGLAKRLAVEAIC]
# Evidence for and against this transcript:
# % of transcript supported by hints (any source): 93.5
# CDS exons: 15/15
#      P:  15 
# CDS introns: 14/14
#      P:  14 
# 5'UTR exons and introns: 0/1
# 3'UTR exons and introns: 0/1
# hint groups fully obeyed: 0
# incompatible hint groups: 1
#      P:   1 (AL1G45810.t1)
# end gene g1211
Asue_scaffold6	AUGUSTUS	gene	8950773	8954988	.	+	.	ID=AsAag1211
Asue_scaffold6	AUGUSTUS	mRNA	8950773	8954988	.	+	.	ID=AsAag1211.t1;Parent=AsAag1211
Asue_scaffold6	AUGUSTUS	CDS	8950796	8950951	.	+	0	ID=AsAag1211.t1.cds;Parent=AsAag1211.t1
Asue_scaffold6	AUGUSTUS	CDS	8951061	8951269	.	+	0	ID=AsAag1211.t1.cds;Parent=AsAag1211.t1
Asue_scaffold6	AUGUSTUS	CDS	8951394	8951460	.	+	1	ID=AsAag1211.t1.cds;Parent=AsAag1211.t1
Asue_scaffold6	AUGUSTUS	CDS	8951549	8951641	.	+	0	ID=AsAag1211.t1.cds;Parent=AsAag1211.t1
Asue_scaffold6	AUGUSTUS	CDS	8951845	8951988	.	+	0	ID=AsAag1211.t1.cds;Parent=AsAag1211.t1
Asue_scaffold6	AUGUSTUS	CDS	8952083	8952171	.	+	0	ID=AsAag1211.t1.cds;Parent=AsAag1211.t1
Asue_scaffold6	AUGUSTUS	CDS	8952342	8952447	.	+	1	ID=AsAag1211.t1.cds;Parent=AsAag1211.t1
Asue_scaffold6	AUGUSTUS	CDS	8952557	8952644	.	+	0	ID=AsAag1211.t1.cds;Parent=AsAag1211.t1
Asue_scaffold6	AUGUSTUS	CDS	8952728	8952846	.	+	2	ID=AsAag1211.t1.cds;Parent=AsAag1211.t1
Asue_scaffold6	AUGUSTUS	CDS	8952926	8953087	.	+	0	ID=AsAag1211.t1.cds;Parent=AsAag1211.t1
Asue_scaffold6	AUGUSTUS	CDS	8953202	8953502	.	+	0	ID=AsAag1211.t1.cds;Parent=AsAag1211.t1
Asue_scaffold6	AUGUSTUS	CDS	8953589	8953698	.	+	2	ID=AsAag1211.t1.cds;Parent=AsAag1211.t1
Asue_scaffold6	AUGUSTUS	CDS	8953777	8953998	.	+	0	ID=AsAag1211.t1.cds;Parent=AsAag1211.t1
Asue_scaffold6	AUGUSTUS	CDS	8954115	8954326	.	+	0	ID=AsAag1211.t1.cds;Parent=AsAag1211.t1
Asue_scaffold6	AUGUSTUS	CDS	8954408	8954795	.	+	1	ID=AsAag1211.t1.cds;Parent=AsAag1211.t1
Asue_scaffold6	AUGUSTUS	exon	8950796	8950951	.	+	.	ID=AsAag1211.t1.exon1;Parent=AsAag1211.t1
Asue_scaffold6	AUGUSTUS	exon	8951061	8951269	.	+	.	ID=AsAag1211.t1.exon2;Parent=AsAag1211.t1
Asue_scaffold6	AUGUSTUS	exon	8951394	8951460	.	+	.	ID=AsAag1211.t1.exon3;Parent=AsAag1211.t1
Asue_scaffold6	AUGUSTUS	exon	8951549	8951641	.	+	.	ID=AsAag1211.t1.exon4;Parent=AsAag1211.t1
Asue_scaffold6	AUGUSTUS	exon	8951845	8951988	.	+	.	ID=AsAag1211.t1.exon5;Parent=AsAag1211.t1
Asue_scaffold6	AUGUSTUS	exon	8952083	8952171	.	+	.	ID=AsAag1211.t1.exon6;Parent=AsAag1211.t1
Asue_scaffold6	AUGUSTUS	exon	8952342	8952447	.	+	.	ID=AsAag1211.t1.exon7;Parent=AsAag1211.t1
Asue_scaffold6	AUGUSTUS	exon	8952557	8952644	.	+	.	ID=AsAag1211.t1.exon8;Parent=AsAag1211.t1
Asue_scaffold6	AUGUSTUS	exon	8952728	8952846	.	+	.	ID=AsAag1211.t1.exon9;Parent=AsAag1211.t1
Asue_scaffold6	AUGUSTUS	exon	8952926	8953087	.	+	.	ID=AsAag1211.t1.exon10;Parent=AsAag1211.t1
Asue_scaffold6	AUGUSTUS	exon	8953202	8953502	.	+	.	ID=AsAag1211.t1.exon11;Parent=AsAag1211.t1
Asue_scaffold6	AUGUSTUS	exon	8953589	8953698	.	+	.	ID=AsAag1211.t1.exon12;Parent=AsAag1211.t1
Asue_scaffold6	AUGUSTUS	exon	8953777	8953998	.	+	.	ID=AsAag1211.t1.exon13;Parent=AsAag1211.t1
Asue_scaffold6	AUGUSTUS	exon	8954115	8954326	.	+	.	ID=AsAag1211.t1.exon14;Parent=AsAag1211.t1
Asue_scaffold6	AUGUSTUS	exon	8954408	8954795	.	+	.	ID=AsAag1211.t1.exon15;Parent=AsAag1211.t1
###
# start gene g1212
# protein sequence = [MEQLKTIGRELAMGSQGGFGQSKEFLDLVKSIGEARSKAEEDRIVLSEIDILKRRLLEPDIPKRKMKEYIIRLVYIEM
# LGHDASFGYIHAVKMTHDDNLLLKRTGYLAVTLFLNEDHDLIILIVNTIQKDLRSDNFLVVCAALNAICRLINEETIPAVLPQVVELLNHQKEAVRKK
# AIMALHRFHRKSPSSVSHLITNFRKRLCDNDPGVMGATLCPLFDLISEDVSSYKDLVSSFVSILKQVTERRLPKSYDYHQMPAPFIQIKLLKIMALLG
# SGDKNASEIMSMVLGDLFRKCDSSTNIGNAILYECIRCISCILPNPKLLEAAADAISKFLKSDSHNLKYMGIDGLGRLIKISPDIAEQHQLAVIDCLE
# DPDDTLKRKTFELLYKMTKSSNVEVIVDRMIDYMISINDNHYKTEIASRCVELAEQFAPSNQWFIQIMNKVFEHAGDLVNIKVAHNLMRLIAEGFGED
# DDDADSKLRLSAVESYLQLISEPKLPSLFLQVISWVLGEYGTADGKYSASYISGKLCDVADAYSSDETVKGYAVSALMKIYAFEIASGRKVDVLPECQ
# SLIEELLASHSTDLQQRAYELQALLALDARAVEGILPLDASCEDIEVDKDLSFLNGYIQQAIESGAQPYISERERSGMFETTDYHPQDHHEVPSHALR
# FEAYELPKPSGPPQASNELVPVPEPSYYSESHQPISTSLVSERESSEIKLRLDGVKQKWGRPSYQSTTSSSSTTQQAANGTPTYSDAGVGSSSSKPRS
# SYEPKKPEIDPEKQRLAASLFGGSSSRTDKKSTSGGHKPAKGTVNKPAAVPKENQTPVQPPPDLLDLGEPTATTVTAMDPFKELEGLLDSSSQDGGSS
# DVMGLYSDAAPVTTTTSVDSLLSELSDSSKGNPRTYQSQTSKGPNTKEALEKDALVRQMGVNPTSQNPTLFKDLLG]
# Evidence for and against this transcript:
# % of transcript supported by hints (any source): 82.6
# CDS exons: 10/10
#      P:  10 
# CDS introns: 9/9
#      E:   9 
#      P:   9 
# 5'UTR exons and introns: 0/1
# 3'UTR exons and introns: 0/3
# hint groups fully obeyed: 18
#      E:   9 
#      P:   9 
# incompatible hint groups: 10
#      P:  10 (TRINITY_GG_101_c1540_g1_i1,AL1G45800.t1)
# end gene g1212
Asue_scaffold6	AUGUSTUS	gene	8955231	8960798	.	-	.	ID=AsAag1212
Asue_scaffold6	AUGUSTUS	mRNA	8955231	8960798	.	-	.	ID=AsAag1212.t1;Parent=AsAag1212
Asue_scaffold6	AUGUSTUS	CDS	8956478	8957452	.	-	0	ID=AsAag1212.t1.cds;Parent=AsAag1212.t1
Asue_scaffold6	AUGUSTUS	CDS	8957525	8957668	.	-	0	ID=AsAag1212.t1.cds;Parent=AsAag1212.t1
Asue_scaffold6	AUGUSTUS	CDS	8957751	8957828	.	-	0	ID=AsAag1212.t1.cds;Parent=AsAag1212.t1
Asue_scaffold6	AUGUSTUS	CDS	8958180	8958296	.	-	0	ID=AsAag1212.t1.cds;Parent=AsAag1212.t1
Asue_scaffold6	AUGUSTUS	CDS	8958376	8958432	.	-	0	ID=AsAag1212.t1.cds;Parent=AsAag1212.t1
Asue_scaffold6	AUGUSTUS	CDS	8958668	8958799	.	-	0	ID=AsAag1212.t1.cds;Parent=AsAag1212.t1
Asue_scaffold6	AUGUSTUS	CDS	8958896	8959093	.	-	0	ID=AsAag1212.t1.cds;Parent=AsAag1212.t1
Asue_scaffold6	AUGUSTUS	CDS	8959197	8959307	.	-	0	ID=AsAag1212.t1.cds;Parent=AsAag1212.t1
Asue_scaffold6	AUGUSTUS	CDS	8959388	8959603	.	-	0	ID=AsAag1212.t1.cds;Parent=AsAag1212.t1
Asue_scaffold6	AUGUSTUS	CDS	8959694	8960482	.	-	0	ID=AsAag1212.t1.cds;Parent=AsAag1212.t1
Asue_scaffold6	AUGUSTUS	exon	8956478	8957452	.	-	.	ID=AsAag1212.t1.exon1;Parent=AsAag1212.t1
Asue_scaffold6	AUGUSTUS	exon	8957525	8957668	.	-	.	ID=AsAag1212.t1.exon2;Parent=AsAag1212.t1
Asue_scaffold6	AUGUSTUS	exon	8957751	8957828	.	-	.	ID=AsAag1212.t1.exon3;Parent=AsAag1212.t1
Asue_scaffold6	AUGUSTUS	exon	8958180	8958296	.	-	.	ID=AsAag1212.t1.exon4;Parent=AsAag1212.t1
Asue_scaffold6	AUGUSTUS	exon	8958376	8958432	.	-	.	ID=AsAag1212.t1.exon5;Parent=AsAag1212.t1
Asue_scaffold6	AUGUSTUS	exon	8958668	8958799	.	-	.	ID=AsAag1212.t1.exon6;Parent=AsAag1212.t1
Asue_scaffold6	AUGUSTUS	exon	8958896	8959093	.	-	.	ID=AsAag1212.t1.exon7;Parent=AsAag1212.t1
Asue_scaffold6	AUGUSTUS	exon	8959197	8959307	.	-	.	ID=AsAag1212.t1.exon8;Parent=AsAag1212.t1
Asue_scaffold6	AUGUSTUS	exon	8959388	8959603	.	-	.	ID=AsAag1212.t1.exon9;Parent=AsAag1212.t1
Asue_scaffold6	AUGUSTUS	exon	8959694	8960482	.	-	.	ID=AsAag1212.t1.exon10;Parent=AsAag1212.t1
###
# start gene g1213
# protein sequence = [MAPLHFTILILFSFIIVISSSSFTPPRHPFDPLTETELKLVRTIINKSYPIGPNHKFTFQYVGLNEPDKSLVLSWYYS
# SRNHTIKPPPRQAFVIARDNGKTREIVVDISSRAIVLDKIHVGNGYPMLSNDEQEASTELVVKFKPFRDSVAKRGLNVSEIVFTTSTIGWYGETKAET
# ERVIRLMPFYLDGTVNMYLRPIEGMTIIVNLDEMKVTEFKDRSTVTMPKANGTEYRISKLNPPFGPTLQNAVLLQPDGPGFKIDGHIVRWANWEFHIS
# FDVRAGIVISLASLFDTDVNKYRQVLYKGHLSEMFIPYMDPSDDWYFITYLDCGDFGCGQCAVSLQPYTDCPAGAVFMDGIFAGQDGTPAKIPKITEV
# RPDVSLVARIVTTVGNYDYIVDYEFKPSGSIKMGVSSNLVFLLKGFKNKSMEVQEQDNRNGRPKFSLFFMFIFLFGLAAFFLCLSAEFQKAKGKDLKW
# DGESCYLPENRAFGLGIAALVCIFVAQIVGNVVICRGYLKTDKAGTALFCIILLLFSWVNFAVAVILISVGASMNREQRYGKGWLNRECYLVKDGVFA
# ASGFLCVTTLAAILGAFALKVKPSLQVATHDKRHTQNV]
# Evidence for and against this transcript:
# % of transcript supported by hints (any source): 23.1
# CDS exons: 2/6
#      P:   2 
# CDS introns: 1/5
#      P:   1 
# 5'UTR exons and introns: 0/1
# 3'UTR exons and introns: 0/1
# hint groups fully obeyed: 0
# incompatible hint groups: 1
#      P:   1 (TRINITY_GG_101_c2508_g1_i1)
# end gene g1213
Asue_scaffold6	AUGUSTUS	gene	8961957	8967028	.	-	.	ID=AsAag1213
Asue_scaffold6	AUGUSTUS	mRNA	8961957	8967028	.	-	.	ID=AsAag1213.t1;Parent=AsAag1213
Asue_scaffold6	AUGUSTUS	CDS	8962065	8962302	.	-	1	ID=AsAag1213.t1.cds;Parent=AsAag1213.t1
Asue_scaffold6	AUGUSTUS	CDS	8962437	8962627	.	-	0	ID=AsAag1213.t1.cds;Parent=AsAag1213.t1
Asue_scaffold6	AUGUSTUS	CDS	8962732	8962905	.	-	0	ID=AsAag1213.t1.cds;Parent=AsAag1213.t1
Asue_scaffold6	AUGUSTUS	CDS	8963974	8964087	.	-	0	ID=AsAag1213.t1.cds;Parent=AsAag1213.t1
Asue_scaffold6	AUGUSTUS	CDS	8964286	8964595	.	-	1	ID=AsAag1213.t1.cds;Parent=AsAag1213.t1
Asue_scaffold6	AUGUSTUS	CDS	8966194	8966987	.	-	0	ID=AsAag1213.t1.cds;Parent=AsAag1213.t1
Asue_scaffold6	AUGUSTUS	exon	8962065	8962302	.	-	.	ID=AsAag1213.t1.exon1;Parent=AsAag1213.t1
Asue_scaffold6	AUGUSTUS	exon	8962437	8962627	.	-	.	ID=AsAag1213.t1.exon2;Parent=AsAag1213.t1
Asue_scaffold6	AUGUSTUS	exon	8962732	8962905	.	-	.	ID=AsAag1213.t1.exon3;Parent=AsAag1213.t1
Asue_scaffold6	AUGUSTUS	exon	8963974	8964087	.	-	.	ID=AsAag1213.t1.exon4;Parent=AsAag1213.t1
Asue_scaffold6	AUGUSTUS	exon	8964286	8964595	.	-	.	ID=AsAag1213.t1.exon5;Parent=AsAag1213.t1
Asue_scaffold6	AUGUSTUS	exon	8966194	8966987	.	-	.	ID=AsAag1213.t1.exon6;Parent=AsAag1213.t1
###
# start gene g1214
# protein sequence = [MYTCVFHVQNKGKILAICNIEIPTQSNHKSMAQVHFTIFLFSSIFVISSSSFIPPPHPFDPLTETELKLVRTIINKSY
# PIGHNHKFTFQYVGLNEPDKSLVLSWHSSPGHNVKPPPRQAFVIARDKGKSREIVVDFSTRAIVSNKIHVGNGNPKLTIDEQQAATALVLKFKPFCDS
# IVKRGLNLSEVVVTSSTMGWFGEKKTKRSIRTIPFYLNGSVNTYLRPIEGMTIIVNLDHMKVVEFKDRFTGPMPKADGREYRISNLKPPFGPSLRSAV
# FYQPDGPGFKIDGHVVRWANWEFHMSFDVRAGLVISLASIFDMDMNKYRQVLYKGHLSEMFVPYMDPNDDWYFISYLDCGEFGCGQSAVSLEPYTDCP
# PNAAFMDGVFAGQDGTPTKVSNVMCIFEKYAGDIMWRHTEAEVPGLKITEVRPDVSLVARMVTTVGNYDYIIEYEFKPSGSIKMGVGLTGVLEVKPVE
# YVHTSEIKEDDIYGTIVADNTVGVNHDHFVTFRLDLDIDGTDNSFVRNELVTKRTPKSVNTPRKSYWTTKRNIAKTEAEARVKLGLRAEELVVVNPNK
# KTKHGNEVGYRLLPGPASSSLLTQDDYPQIRAAFTNYNVWITPYNKSEVWTSGLYADRSQGDDTLAVWSQRDREIEKKDIVMWYTVGFHHVPCQEDFP
# TMPTMFGGFELRPTNFFEQNPVLKAKPINLTTIPKCTTKKND]
# Evidence for and against this transcript:
# % of transcript supported by hints (any source): 81.8
# CDS exons: 5/5
#      P:   5 
# CDS introns: 4/4
#      E:   4 
#      P:   4 
# 5'UTR exons and introns: 0/1
# 3'UTR exons and introns: 0/1
# hint groups fully obeyed: 4
#      E:   4 
# incompatible hint groups: 1
#      P:   1 (TRINITY_GG_101_c347_g1_i1)
# end gene g1214
Asue_scaffold6	AUGUSTUS	gene	8970830	8974328	.	-	.	ID=AsAag1214
Asue_scaffold6	AUGUSTUS	mRNA	8970830	8974328	.	-	.	ID=AsAag1214.t1;Parent=AsAag1214
Asue_scaffold6	AUGUSTUS	CDS	8970975	8971185	.	-	1	ID=AsAag1214.t1.cds;Parent=AsAag1214.t1
Asue_scaffold6	AUGUSTUS	CDS	8971776	8972320	.	-	0	ID=AsAag1214.t1.cds;Parent=AsAag1214.t1
Asue_scaffold6	AUGUSTUS	CDS	8972477	8972590	.	-	0	ID=AsAag1214.t1.cds;Parent=AsAag1214.t1
Asue_scaffold6	AUGUSTUS	CDS	8972742	8973126	.	-	1	ID=AsAag1214.t1.cds;Parent=AsAag1214.t1
Asue_scaffold6	AUGUSTUS	CDS	8973402	8974273	.	-	0	ID=AsAag1214.t1.cds;Parent=AsAag1214.t1
Asue_scaffold6	AUGUSTUS	exon	8970975	8971185	.	-	.	ID=AsAag1214.t1.exon1;Parent=AsAag1214.t1
Asue_scaffold6	AUGUSTUS	exon	8971776	8972320	.	-	.	ID=AsAag1214.t1.exon2;Parent=AsAag1214.t1
Asue_scaffold6	AUGUSTUS	exon	8972477	8972590	.	-	.	ID=AsAag1214.t1.exon3;Parent=AsAag1214.t1
Asue_scaffold6	AUGUSTUS	exon	8972742	8973126	.	-	.	ID=AsAag1214.t1.exon4;Parent=AsAag1214.t1
Asue_scaffold6	AUGUSTUS	exon	8973402	8974273	.	-	.	ID=AsAag1214.t1.exon5;Parent=AsAag1214.t1
###
# start gene g1215
# protein sequence = [MSEEASSSVATYSRVPIFDIDSATPTLIAVNMSNITKLTSMNYLTWRLQITALLEGHELHGFISETDKAPPTHIVSGT
# VTTPNPKFTSWTRQDRLLYSAIIGTLSLQVQPMVARAMTTREIWAKLAKTYGNPSRAHINQIRQQLKTISKGNQSVEDYMKNVVTKADKLALLGSPLP
# HEDLLDHITTGLDDDYRPVVELVNGRETPITIEELHEKLLNRENTLRNLAETTSTAAPASANMXXXXXXXXXXXXXXXXXXXXXXXXYGRGRGSGRGS
# QGRGYQGRCQICARVYLESLITRSPPSLDPSPPTTAQEQSDNDSSPNENDNSAPQETANAENNVVVENPAPALVPSNIHPMVTRAKNNIQKPNRKFAN
# NIKLEEVEPTSHVQALKDERWRRAMGEEFDSIVRNGIPLVRNIGSLSSTWVSMNPTSPYSLVLSWHSSRDHNVKPPPRQAFVIARDKGKTREIVVDFS
# SRAIVSDKIHVGNGYPMLTIDEQQATSELVLKFKPFRDSIRRRGLNVSEVVVTTSTMGWFGEPKPERIIKKLPFYLNGSVNTYLRPIEVMTIIVNLDP
# MKVTEFKDRFTSPLPKANGTDFRFSKLKPPFGPSLQMAVLFQPEGSGFKIDGHTVR]
# Evidence for and against this transcript:
# % of transcript supported by hints (any source): 0
# CDS exons: 0/3
# CDS introns: 0/2
# 5'UTR exons and introns: 0/1
# 3'UTR exons and introns: 0/1
# hint groups fully obeyed: 0
# incompatible hint groups: 0
# end gene g1215
Asue_scaffold6	AUGUSTUS	gene	8980156	8985918	.	-	.	ID=AsAag1215
Asue_scaffold6	AUGUSTUS	mRNA	8980156	8985918	.	-	.	ID=AsAag1215.t1;Parent=AsAag1215
Asue_scaffold6	AUGUSTUS	CDS	8980177	8980829	.	-	2	ID=AsAag1215.t1.cds;Parent=AsAag1215.t1
Asue_scaffold6	AUGUSTUS	CDS	8983138	8983500	.	-	2	ID=AsAag1215.t1.cds;Parent=AsAag1215.t1
Asue_scaffold6	AUGUSTUS	CDS	8985016	8985874	.	-	0	ID=AsAag1215.t1.cds;Parent=AsAag1215.t1
Asue_scaffold6	AUGUSTUS	exon	8980177	8980829	.	-	.	ID=AsAag1215.t1.exon1;Parent=AsAag1215.t1
Asue_scaffold6	AUGUSTUS	exon	8983138	8983500	.	-	.	ID=AsAag1215.t1.exon2;Parent=AsAag1215.t1
Asue_scaffold6	AUGUSTUS	exon	8985016	8985874	.	-	.	ID=AsAag1215.t1.exon3;Parent=AsAag1215.t1
###
# start gene g1216
# protein sequence = [MVDLLAFASHWKLILARDSSELTDRVSFGDNNFKPNHEFYFGTQSRPPESSLLTVSWCKLINLVWILHTHSLYKDCGT
# FIVDDDIVVWRIWECSFVVEEMNSCSLQDYAPLITRFWFMLFVNVEDSVPFFKDSFGPIFTSEFVRLLQDLLCVHLVGLWRLKDEFQRPNEEFIKMET
# ASDQCCFLSLLLSWLDFIENHSSSGCVTSQGELWSSRFTNMAALINGIDSGFNTPKIMPSSFISTEEVGEQVQGLLLVTVGTALQRFLPLSCCQFYIG
# NLFNFEAMPLPYLLSSVLQSQLQPALGEQDGAGDKDDLDRMRHFFAYPVLLQKQSRDCWFSEFPYGSSTRPPDNCYAFGSQASPKIIKAQGRIKSTWI
# HSKCFIDLVLLNNPRSHSLHTHGSCSLSPRWNTSILRGSIRDYIYPVMFRFS]
# Evidence for and against this transcript:
# % of transcript supported by hints (any source): 20
# CDS exons: 1/2
#      P:   1 
# CDS introns: 0/1
# 5'UTR exons and introns: 0/1
# 3'UTR exons and introns: 0/1
# hint groups fully obeyed: 0
# incompatible hint groups: 2
#      P:   2 (TRINITY_GG_62_c229_g1_i1,TRINITY_GG_101_c2420_g1_i1)
# end gene g1216
Asue_scaffold6	AUGUSTUS	gene	8993703	8995858	.	-	.	ID=AsAag1216
Asue_scaffold6	AUGUSTUS	mRNA	8993703	8995858	.	-	.	ID=AsAag1216.t1;Parent=AsAag1216
Asue_scaffold6	AUGUSTUS	CDS	8993917	8994883	.	-	1	ID=AsAag1216.t1.cds;Parent=AsAag1216.t1
Asue_scaffold6	AUGUSTUS	CDS	8994966	8995273	.	-	0	ID=AsAag1216.t1.cds;Parent=AsAag1216.t1
Asue_scaffold6	AUGUSTUS	exon	8993917	8994883	.	-	.	ID=AsAag1216.t1.exon1;Parent=AsAag1216.t1
Asue_scaffold6	AUGUSTUS	exon	8994966	8995273	.	-	.	ID=AsAag1216.t1.exon2;Parent=AsAag1216.t1
###
# start gene g1217
# protein sequence = [MGAKPAIPSHGSYSLITLCNSRCKADKPPHKPSNLIREDPSSHPEVVSSNPPHFSPTYICFPFSLVPSCEVIVLSPTM
# AKKRDRIVNTQPFISDDASLASSRKRSKVPKTHQKQEKLIEAGMSSKIMKQALAQQKEVADEENAERNPSSAAFAVAGAATAGEEQRVLEEEDDIDEF
# DGTFDNQSQFDKQEEINEEDEKLFESFLNKNAPPQRTLADIIIKKIKDNDANLAEEERPDPKMDPAVTKLYKGVGKFMSEYTVGKLPKAFKLVTSMEH
# WEDVLYLTEPEKWSPNALYQATRIFASNLKDRQVQRFYNYVLLPRVREDIRKHKKLHFALYQAVKKSLYKPSAFNQGILFPLCKSGTCNLREAVIIGS
# ILEKCSIPMLHSCVALLKLAEMDYCGTTSYFIKVLLEKKYSMPYRVLDALVAHFMRFVDDIRVMPVIWHQSLLTFVQRYKYELLKEDKEHLQTLLQRQ
# KHHLVTPEILRELKDSRNRGEKEDPINSLTPVPAKEDRFDIPEVPMEED]
# Evidence for and against this transcript:
# % of transcript supported by hints (any source): 72
# CDS exons: 9/12
#      P:   9 
# CDS introns: 9/11
#      E:   9 
#      P:   9 
# 5'UTR exons and introns: 0/1
# 3'UTR exons and introns: 0/1
# hint groups fully obeyed: 19
#      E:   9 
#      P:  10 
# incompatible hint groups: 10
#      E:   1 
#      P:   9 
# end gene g1217
Asue_scaffold6	AUGUSTUS	gene	8997163	9000159	.	+	.	ID=AsAag1217
Asue_scaffold6	AUGUSTUS	mRNA	8997163	9000159	.	+	.	ID=AsAag1217.t1;Parent=AsAag1217
Asue_scaffold6	AUGUSTUS	CDS	8997207	8997382	.	+	0	ID=AsAag1217.t1.cds;Parent=AsAag1217.t1
Asue_scaffold6	AUGUSTUS	CDS	8997620	8997791	.	+	1	ID=AsAag1217.t1.cds;Parent=AsAag1217.t1
Asue_scaffold6	AUGUSTUS	CDS	8997889	8998107	.	+	0	ID=AsAag1217.t1.cds;Parent=AsAag1217.t1
Asue_scaffold6	AUGUSTUS	CDS	8998238	8998364	.	+	0	ID=AsAag1217.t1.cds;Parent=AsAag1217.t1
Asue_scaffold6	AUGUSTUS	CDS	8998451	8998502	.	+	2	ID=AsAag1217.t1.cds;Parent=AsAag1217.t1
Asue_scaffold6	AUGUSTUS	CDS	8998588	8998915	.	+	1	ID=AsAag1217.t1.cds;Parent=AsAag1217.t1
Asue_scaffold6	AUGUSTUS	CDS	8999020	8999099	.	+	0	ID=AsAag1217.t1.cds;Parent=AsAag1217.t1
Asue_scaffold6	AUGUSTUS	CDS	8999192	8999239	.	+	1	ID=AsAag1217.t1.cds;Parent=AsAag1217.t1
Asue_scaffold6	AUGUSTUS	CDS	8999354	8999500	.	+	1	ID=AsAag1217.t1.cds;Parent=AsAag1217.t1
Asue_scaffold6	AUGUSTUS	CDS	8999587	8999659	.	+	1	ID=AsAag1217.t1.cds;Parent=AsAag1217.t1
Asue_scaffold6	AUGUSTUS	CDS	8999745	8999809	.	+	0	ID=AsAag1217.t1.cds;Parent=AsAag1217.t1
Asue_scaffold6	AUGUSTUS	CDS	8999915	8999987	.	+	1	ID=AsAag1217.t1.cds;Parent=AsAag1217.t1
Asue_scaffold6	AUGUSTUS	exon	8997207	8997382	.	+	.	ID=AsAag1217.t1.exon1;Parent=AsAag1217.t1
Asue_scaffold6	AUGUSTUS	exon	8997620	8997791	.	+	.	ID=AsAag1217.t1.exon2;Parent=AsAag1217.t1
Asue_scaffold6	AUGUSTUS	exon	8997889	8998107	.	+	.	ID=AsAag1217.t1.exon3;Parent=AsAag1217.t1
Asue_scaffold6	AUGUSTUS	exon	8998238	8998364	.	+	.	ID=AsAag1217.t1.exon4;Parent=AsAag1217.t1
Asue_scaffold6	AUGUSTUS	exon	8998451	8998502	.	+	.	ID=AsAag1217.t1.exon5;Parent=AsAag1217.t1
Asue_scaffold6	AUGUSTUS	exon	8998588	8998915	.	+	.	ID=AsAag1217.t1.exon6;Parent=AsAag1217.t1
Asue_scaffold6	AUGUSTUS	exon	8999020	8999099	.	+	.	ID=AsAag1217.t1.exon7;Parent=AsAag1217.t1
Asue_scaffold6	AUGUSTUS	exon	8999192	8999239	.	+	.	ID=AsAag1217.t1.exon8;Parent=AsAag1217.t1
Asue_scaffold6	AUGUSTUS	exon	8999354	8999500	.	+	.	ID=AsAag1217.t1.exon9;Parent=AsAag1217.t1
Asue_scaffold6	AUGUSTUS	exon	8999587	8999659	.	+	.	ID=AsAag1217.t1.exon10;Parent=AsAag1217.t1
Asue_scaffold6	AUGUSTUS	exon	8999745	8999809	.	+	.	ID=AsAag1217.t1.exon11;Parent=AsAag1217.t1
Asue_scaffold6	AUGUSTUS	exon	8999915	8999987	.	+	.	ID=AsAag1217.t1.exon12;Parent=AsAag1217.t1
###
# start gene g1218
# protein sequence = [MMLMRRRLACCSREREISIDFDEQDRMITYDGLETCIINNQSYEEESGTSRGDGCLTDSLDDDAFSSCSSSKDASSSF
# SSKWLPMKNDEHSCDGLNLSGRSHHFDAKEKKEGYGSTQHFDGKEKKSGYVYCHLDVEAMKEKFSKLLLGEDVTGGCKGVQVALALSNAVTHLATSIF
# GELWKLEPLCEEKKQKWRREMDWLLSPTNYMIELVPSKQNDANGRSLEIMTPKARADIHMNLPALQKLDSMLIETLDSMVNTEFWYSEIGSRAEGKNK
# TTSESKRWWLPSPQVPKPGLSNSGRKKLLDKGKVVYQVFKATKAINENILLEMPVPVVIKEAIPKSGKNSLGDELYKMLAVESATVDEIFISLNLGTE
# HAALETVNKLESAIFAWKERITEQGSSGKSPVQASWSFAKDPLSEIGRNESLLNRAASLRNHIKSKHPNLPHSFLDATKIQYGKDIGHAVLEAYSRTL
# ANLAFRILSRMGEILKEDSLSNPNSPAPPSCFPSSRDPYRTPERPLLSSGVRHSLTDDMNKADGTETGLDFLFADAKASSVNTTPSRSSRLWCLSKVP
# SDTSS]
# Evidence for and against this transcript:
# % of transcript supported by hints (any source): 76.5
# CDS exons: 7/7
#      P:   7 
# CDS introns: 6/6
#      E:   4 
#      P:   6 
# 5'UTR exons and introns: 0/3
# 3'UTR exons and introns: 0/1
# hint groups fully obeyed: 10
#      E:   4 
#      P:   6 
# incompatible hint groups: 7
#      P:   7 (TRINITY_GG_101_c1866_g1_i1,AL1G49410.t1)
# end gene g1218
Asue_scaffold6	AUGUSTUS	gene	9000853	9005416	.	+	.	ID=AsAag1218
Asue_scaffold6	AUGUSTUS	mRNA	9000853	9005416	.	+	.	ID=AsAag1218.t1;Parent=AsAag1218
Asue_scaffold6	AUGUSTUS	CDS	9001602	9001677	.	+	0	ID=AsAag1218.t1.cds;Parent=AsAag1218.t1
Asue_scaffold6	AUGUSTUS	CDS	9003247	9003687	.	+	2	ID=AsAag1218.t1.cds;Parent=AsAag1218.t1
Asue_scaffold6	AUGUSTUS	CDS	9003783	9003937	.	+	2	ID=AsAag1218.t1.cds;Parent=AsAag1218.t1
Asue_scaffold6	AUGUSTUS	CDS	9004020	9004094	.	+	0	ID=AsAag1218.t1.cds;Parent=AsAag1218.t1
Asue_scaffold6	AUGUSTUS	CDS	9004182	9004451	.	+	0	ID=AsAag1218.t1.cds;Parent=AsAag1218.t1
Asue_scaffold6	AUGUSTUS	CDS	9004524	9004874	.	+	0	ID=AsAag1218.t1.cds;Parent=AsAag1218.t1
Asue_scaffold6	AUGUSTUS	CDS	9004947	9005300	.	+	0	ID=AsAag1218.t1.cds;Parent=AsAag1218.t1
Asue_scaffold6	AUGUSTUS	exon	9001602	9001677	.	+	.	ID=AsAag1218.t1.exon1;Parent=AsAag1218.t1
Asue_scaffold6	AUGUSTUS	exon	9003247	9003687	.	+	.	ID=AsAag1218.t1.exon2;Parent=AsAag1218.t1
Asue_scaffold6	AUGUSTUS	exon	9003783	9003937	.	+	.	ID=AsAag1218.t1.exon3;Parent=AsAag1218.t1
Asue_scaffold6	AUGUSTUS	exon	9004020	9004094	.	+	.	ID=AsAag1218.t1.exon4;Parent=AsAag1218.t1
Asue_scaffold6	AUGUSTUS	exon	9004182	9004451	.	+	.	ID=AsAag1218.t1.exon5;Parent=AsAag1218.t1
Asue_scaffold6	AUGUSTUS	exon	9004524	9004874	.	+	.	ID=AsAag1218.t1.exon6;Parent=AsAag1218.t1
Asue_scaffold6	AUGUSTUS	exon	9004947	9005300	.	+	.	ID=AsAag1218.t1.exon7;Parent=AsAag1218.t1
###
# start gene g1219
# protein sequence = [MRSKLKLSFIANNNIRRTTFKKRKGGITKKLHDLTTLCDVKACAVIYSPYENPTVWPSTEGVQEAVSKFMERPVAEQS
# KRMMNHETFLQGRITKETKKLERLRRENRESELKQFMFDCVGGKMSEHQYDARDFQDLSSHIDHYINKLKSRLNLLTKNGEXXXXXXXXXXXXXXXXX
# XXXXXXXXXXLPMNQNQYEPVQPYIPTGLSDHIQYQNMNLNQNQQEPVHYQALVDFNNPIQHGTXXXXXXXXXXFDPNQYPFQHDPFMNMLMEYPHQQ
# VGGYVGDHAHIPFMDGNYNYHQLPTVGLTTTGHMPXXXXXXXXXXXXXXDVSAPYINNHL]
# Evidence for and against this transcript:
# % of transcript supported by hints (any source): 0
# CDS exons: 0/1
# CDS introns: 0/0
# 5'UTR exons and introns: 0/1
# 3'UTR exons and introns: 0/1
# hint groups fully obeyed: 0
# incompatible hint groups: 0
# end gene g1219
Asue_scaffold6	AUGUSTUS	gene	9007383	9008639	.	+	.	ID=AsAag1219
Asue_scaffold6	AUGUSTUS	mRNA	9007383	9008639	.	+	.	ID=AsAag1219.t1;Parent=AsAag1219
Asue_scaffold6	AUGUSTUS	CDS	9007412	9008416	.	+	0	ID=AsAag1219.t1.cds;Parent=AsAag1219.t1
Asue_scaffold6	AUGUSTUS	exon	9007412	9008416	.	+	.	ID=AsAag1219.t1.exon1;Parent=AsAag1219.t1
###
# start gene g1220
# protein sequence = [MKSKLKLSLIADNNLRRATFRKRKGGIMKKLHDLTTLCDVKACAIIYSPYENPAVWPSTEGVQEVVSKFMEMPVTEQS
# KVMMNHETFLQGRITKETKKLERLRLENRESQLTQFMFDCVKGKMSEYQYDARDLHDLSSHIDQYINQLNARIELFTENGEXXXXXXXXXXXVTDQAA
# VQPYIPTVFSDDXXXXXXXXXXXXQEPAQYQAPIDMILDPNQYPFQHDPFMNMLIEYPHQQVGYVGEHAHIPFLVGNHYNYHQLPTVGLTATGHMPXX
# XXXXXXXXDVCAPSINNYL]
# Evidence for and against this transcript:
# % of transcript supported by hints (any source): 0
# CDS exons: 0/1
# CDS introns: 0/0
# 5'UTR exons and introns: 0/1
# 3'UTR exons and introns: 0/1
# hint groups fully obeyed: 0
# incompatible hint groups: 0
# end gene g1220
Asue_scaffold6	AUGUSTUS	gene	9013239	9014327	.	+	.	ID=AsAag1220
Asue_scaffold6	AUGUSTUS	mRNA	9013239	9014327	.	+	.	ID=AsAag1220.t1;Parent=AsAag1220
Asue_scaffold6	AUGUSTUS	CDS	9013271	9014152	.	+	0	ID=AsAag1220.t1.cds;Parent=AsAag1220.t1
Asue_scaffold6	AUGUSTUS	exon	9013271	9014152	.	+	.	ID=AsAag1220.t1.exon1;Parent=AsAag1220.t1
###
# start gene g1221
# protein sequence = [MVQPRFVRPTKSSPSSNSGESNSSNLYVANCGPAVGLSHDAIAAVFTEFGEVNGVYAADESGVRVIVSFSDPCSAKSA
# LEALNGRPCPDLKGRSLHIRYSVLQLPSETQVNDSVPVCLVDSELNIPGLFLLPDFVSVEEEQVHAVDARPWIGLAKRRVQHYGYEFCYGTRNVDTKK
# RLGELPPFVSPILERILLFPNCDIDPSCMDLDQLTVNEYPSGVGLSPHIDTHSAFEDCIFSLSLAGPCIMEFRRYSVSTWKASSADAEKSGDSSCIKK
# ALYLPPRSMLLLSGEARYAWNHYIPHHKIDVVMEKVIRRSSRRVSFTIRKVRNHPCKCKYPQYCDSQQQM]
# Evidence for and against this transcript:
# % of transcript supported by hints (any source): 15.4
# CDS exons: 0/6
# CDS introns: 2/5
#      E:   2 
# 5'UTR exons and introns: 0/1
# 3'UTR exons and introns: 0/1
# hint groups fully obeyed: 2
#      E:   2 
# incompatible hint groups: 0
# end gene g1221
Asue_scaffold6	AUGUSTUS	gene	9016519	9018797	.	+	.	ID=AsAag1221
Asue_scaffold6	AUGUSTUS	mRNA	9016519	9018797	.	+	.	ID=AsAag1221.t1;Parent=AsAag1221
Asue_scaffold6	AUGUSTUS	CDS	9017103	9017423	.	+	0	ID=AsAag1221.t1.cds;Parent=AsAag1221.t1
Asue_scaffold6	AUGUSTUS	CDS	9017573	9017681	.	+	0	ID=AsAag1221.t1.cds;Parent=AsAag1221.t1
Asue_scaffold6	AUGUSTUS	CDS	9017779	9017981	.	+	2	ID=AsAag1221.t1.cds;Parent=AsAag1221.t1
Asue_scaffold6	AUGUSTUS	CDS	9018075	9018347	.	+	0	ID=AsAag1221.t1.cds;Parent=AsAag1221.t1
Asue_scaffold6	AUGUSTUS	CDS	9018435	9018500	.	+	0	ID=AsAag1221.t1.cds;Parent=AsAag1221.t1
Asue_scaffold6	AUGUSTUS	CDS	9018586	9018648	.	+	0	ID=AsAag1221.t1.cds;Parent=AsAag1221.t1
Asue_scaffold6	AUGUSTUS	exon	9017103	9017423	.	+	.	ID=AsAag1221.t1.exon1;Parent=AsAag1221.t1
Asue_scaffold6	AUGUSTUS	exon	9017573	9017681	.	+	.	ID=AsAag1221.t1.exon2;Parent=AsAag1221.t1
Asue_scaffold6	AUGUSTUS	exon	9017779	9017981	.	+	.	ID=AsAag1221.t1.exon3;Parent=AsAag1221.t1
Asue_scaffold6	AUGUSTUS	exon	9018075	9018347	.	+	.	ID=AsAag1221.t1.exon4;Parent=AsAag1221.t1
Asue_scaffold6	AUGUSTUS	exon	9018435	9018500	.	+	.	ID=AsAag1221.t1.exon5;Parent=AsAag1221.t1
Asue_scaffold6	AUGUSTUS	exon	9018586	9018648	.	+	.	ID=AsAag1221.t1.exon6;Parent=AsAag1221.t1
###
# start gene g1222
# protein sequence = [MSSSVXXXXXXXXXXXXVFPHIDNVLGARMELRELGETNHADQVTVQKPIKIPPGIIKRRPVTVPRLPPYRPRRCPFC
# KPPPPPKALPRNPPSH]
# Evidence for and against this transcript:
# % of transcript supported by hints (any source): 20
# CDS exons: 0/2
# CDS introns: 1/1
#      E:   1 
# 5'UTR exons and introns: 0/1
# 3'UTR exons and introns: 0/1
# hint groups fully obeyed: 1
#      E:   1 
# incompatible hint groups: 0
# end gene g1222
Asue_scaffold6	AUGUSTUS	gene	9020913	9021394	.	-	.	ID=AsAag1222
Asue_scaffold6	AUGUSTUS	mRNA	9020913	9021394	.	-	.	ID=AsAag1222.t1;Parent=AsAag1222
Asue_scaffold6	AUGUSTUS	CDS	9020957	9021135	.	-	2	ID=AsAag1222.t1.cds;Parent=AsAag1222.t1
Asue_scaffold6	AUGUSTUS	CDS	9021261	9021366	.	-	0	ID=AsAag1222.t1.cds;Parent=AsAag1222.t1
Asue_scaffold6	AUGUSTUS	exon	9020957	9021135	.	-	.	ID=AsAag1222.t1.exon1;Parent=AsAag1222.t1
Asue_scaffold6	AUGUSTUS	exon	9021261	9021366	.	-	.	ID=AsAag1222.t1.exon2;Parent=AsAag1222.t1
###
# start gene g1223
# protein sequence = [MASLDSHVLMKLVSLLLSSLFVTIVSSESQCQNFESIISFGDSIADTGNLLSLSDRYNLPMSAFPPYGETFFHHPTGR
# FSDGRLIIDFIAEFLGLPYVPPYFGSINGNFEKGVNFAVASATALESSFLEERGYHCPHNISLGIQLKSFKESLPNLCGLPSDCRDMIGNALILMGEI
# GANDYNFPFFELRPLDEVEELVPLVISTISSAITDLIGMGGRTFLVPGGFPLGCSVAFLTLYQTSNMDEYDPLTGCLKWLNKFGEYHSEQLKEELKRL
# RKLNPHVNIIYADYYNASLRLGQEPTKYGFINRHLAACCGVGGPYNFNFSRSCGSVGVESCNDPSKYVAWDGLHMTEAAHKSMADGLLNGPYAIPPFN
# WSCLSSKIKKKEVIRNTIFFDE]
# Evidence for and against this transcript:
# % of transcript supported by hints (any source): 81.8
# CDS exons: 5/5
#      P:   5 
# CDS introns: 4/4
#      E:   4 
#      P:   4 
# 5'UTR exons and introns: 0/1
# 3'UTR exons and introns: 0/1
# hint groups fully obeyed: 5
#      E:   4 
#      P:   1 
# incompatible hint groups: 4
#      P:   4 (AL1G49520.t1,TRINITY_GG_101_c4661_g1_i1,TRINITY_GG_101_c3378_g1_i1)
# end gene g1223
Asue_scaffold6	AUGUSTUS	gene	9024679	9026642	.	+	.	ID=AsAag1223
Asue_scaffold6	AUGUSTUS	mRNA	9024679	9026642	.	+	.	ID=AsAag1223.t1;Parent=AsAag1223
Asue_scaffold6	AUGUSTUS	CDS	9024719	9024986	.	+	0	ID=AsAag1223.t1.cds;Parent=AsAag1223.t1
Asue_scaffold6	AUGUSTUS	CDS	9025202	9025414	.	+	2	ID=AsAag1223.t1.cds;Parent=AsAag1223.t1
Asue_scaffold6	AUGUSTUS	CDS	9025495	9025643	.	+	2	ID=AsAag1223.t1.cds;Parent=AsAag1223.t1
Asue_scaffold6	AUGUSTUS	CDS	9025758	9026034	.	+	0	ID=AsAag1223.t1.cds;Parent=AsAag1223.t1
Asue_scaffold6	AUGUSTUS	CDS	9026123	9026400	.	+	2	ID=AsAag1223.t1.cds;Parent=AsAag1223.t1
Asue_scaffold6	AUGUSTUS	exon	9024719	9024986	.	+	.	ID=AsAag1223.t1.exon1;Parent=AsAag1223.t1
Asue_scaffold6	AUGUSTUS	exon	9025202	9025414	.	+	.	ID=AsAag1223.t1.exon2;Parent=AsAag1223.t1
Asue_scaffold6	AUGUSTUS	exon	9025495	9025643	.	+	.	ID=AsAag1223.t1.exon3;Parent=AsAag1223.t1
Asue_scaffold6	AUGUSTUS	exon	9025758	9026034	.	+	.	ID=AsAag1223.t1.exon4;Parent=AsAag1223.t1
Asue_scaffold6	AUGUSTUS	exon	9026123	9026400	.	+	.	ID=AsAag1223.t1.exon5;Parent=AsAag1223.t1
###
# start gene g1224
# protein sequence = [MSISDVASMVGGAFLGAPVSEILKLVIEEAKKVKDFKPLSQDLASTMERLVPRFKEVDSMQQRCNGDLIALIKTLERA
# EKMIISTAQRIEFNEHPFWLEKYCACHDIDGTPKCCSCERLEPKETNYVMLGDGRWICLECNESSIMDTYECQPLHYEIREFFKGLNMEIEKQFPLVL
# VEKQALNTAEEEDKIGHHHEVSTRGCCFSEEVIITSVLRRPKMQSNNMLIEEIENVRTVGESKIILVMILYGLPRLVTGSILAHEMMHAWLRINGYRD
# LEPDVEEGLCQVVAHMWLESQTYASTNGAAASSSXXXXXXHMRVNTTNEPMFEEKLVEFCKNHIEKDDSPLYGLGFKRVHEMVTNSSLHQTLRGFPSR
# KLKTERQVQILESNRRTFSNFKGS]
# Evidence for and against this transcript:
# % of transcript supported by hints (any source): 0
# CDS exons: 0/7
# CDS introns: 0/6
# 5'UTR exons and introns: 0/1
# 3'UTR exons and introns: 0/1
# hint groups fully obeyed: 0
# incompatible hint groups: 0
# end gene g1224
Asue_scaffold6	AUGUSTUS	gene	9026899	9029424	.	-	.	ID=AsAag1224
Asue_scaffold6	AUGUSTUS	mRNA	9026899	9029424	.	-	.	ID=AsAag1224.t1;Parent=AsAag1224
Asue_scaffold6	AUGUSTUS	CDS	9027074	9027453	.	-	2	ID=AsAag1224.t1.cds;Parent=AsAag1224.t1
Asue_scaffold6	AUGUSTUS	CDS	9027585	9027643	.	-	1	ID=AsAag1224.t1.cds;Parent=AsAag1224.t1
Asue_scaffold6	AUGUSTUS	CDS	9027723	9027838	.	-	0	ID=AsAag1224.t1.cds;Parent=AsAag1224.t1
Asue_scaffold6	AUGUSTUS	CDS	9027931	9027993	.	-	0	ID=AsAag1224.t1.cds;Parent=AsAag1224.t1
Asue_scaffold6	AUGUSTUS	CDS	9028068	9028280	.	-	0	ID=AsAag1224.t1.cds;Parent=AsAag1224.t1
Asue_scaffold6	AUGUSTUS	CDS	9028362	9028478	.	-	0	ID=AsAag1224.t1.cds;Parent=AsAag1224.t1
Asue_scaffold6	AUGUSTUS	CDS	9029112	9029354	.	-	0	ID=AsAag1224.t1.cds;Parent=AsAag1224.t1
Asue_scaffold6	AUGUSTUS	exon	9027074	9027453	.	-	.	ID=AsAag1224.t1.exon1;Parent=AsAag1224.t1
Asue_scaffold6	AUGUSTUS	exon	9027585	9027643	.	-	.	ID=AsAag1224.t1.exon2;Parent=AsAag1224.t1
Asue_scaffold6	AUGUSTUS	exon	9027723	9027838	.	-	.	ID=AsAag1224.t1.exon3;Parent=AsAag1224.t1
Asue_scaffold6	AUGUSTUS	exon	9027931	9027993	.	-	.	ID=AsAag1224.t1.exon4;Parent=AsAag1224.t1
Asue_scaffold6	AUGUSTUS	exon	9028068	9028280	.	-	.	ID=AsAag1224.t1.exon5;Parent=AsAag1224.t1
Asue_scaffold6	AUGUSTUS	exon	9028362	9028478	.	-	.	ID=AsAag1224.t1.exon6;Parent=AsAag1224.t1
Asue_scaffold6	AUGUSTUS	exon	9029112	9029354	.	-	.	ID=AsAag1224.t1.exon7;Parent=AsAag1224.t1
###
# start gene g1225
# protein sequence = [MEKSGETPKWETLNRNILSVIFNKLDAMDLIMGASRVCISWFVASHDKSLWQTVDLAKLQQVVVSYSPESRDKERPVV
# YYNHRVDDDEVERGLSLRNVLVNFYQCLHGEVERGRSLREVLIEITKLSGTAPKNLMPNIEKLVLPRWCYHNKKSFRFAFSRWKNLKTLIIAHDHNLN
# GGFEFQAVGENCINLTNLKYLGYLHEYNAEQIVRCFQKLMRLSLRCSFLCVRGVLSLITGLQNNVILNLTHCVFHDIALLRQNVPAIGPVPSDDLVQA
# ATQRLDKFIKCSHDCSFCKGWWERLTLTSLDKSRWHPYDKDWQNDEIEEFVF]
# Evidence for and against this transcript:
# % of transcript supported by hints (any source): 0
# CDS exons: 0/2
# CDS introns: 0/1
# 5'UTR exons and introns: 0/3
# 3'UTR exons and introns: 0/1
# hint groups fully obeyed: 0
# incompatible hint groups: 0
# end gene g1225
Asue_scaffold6	AUGUSTUS	gene	9036592	9038274	.	-	.	ID=AsAag1225
Asue_scaffold6	AUGUSTUS	mRNA	9036592	9038274	.	-	.	ID=AsAag1225.t1;Parent=AsAag1225
Asue_scaffold6	AUGUSTUS	CDS	9036709	9037288	.	-	1	ID=AsAag1225.t1.cds;Parent=AsAag1225.t1
Asue_scaffold6	AUGUSTUS	CDS	9037455	9037855	.	-	0	ID=AsAag1225.t1.cds;Parent=AsAag1225.t1
Asue_scaffold6	AUGUSTUS	exon	9036709	9037288	.	-	.	ID=AsAag1225.t1.exon1;Parent=AsAag1225.t1
Asue_scaffold6	AUGUSTUS	exon	9037455	9037855	.	-	.	ID=AsAag1225.t1.exon2;Parent=AsAag1225.t1
###
# start gene g1226
# protein sequence = [MFSTLHHHLPRPNLLPSSRVCRKIISKRMSTNPAIEPKVRKFESVEGADIGSRSKSDGIKFRLVSYNILAQVYVKSAL
# LPHSPPACLKWKARSHAILSVLRNLKADFFCLQEVDEYDSFYRNNMESLGYSGIYIQRTGQRKRDGCAIFYKPSCAELVTKERIEYNDLVDSIKADSV
# SCSEQKIETSNEGKGDEKAKVLFTCFHKSAPNKDSRKDSRDLNDPLVRLKRDCVGIMAAFRINKPFHHIVIVANTHLYWDPELADVKLAQAKYLLSRL
# AQFKTLISDEFECTPSLLLAGDFNSIPGDMVYSYLVSGNAKPAETTEEEKAPVPLSSVYEVTRGEPKFTNCTPGFTNTLDYIFISPSDFIKPVSILQL
# PEPDSPDVVGFLPNHHHPSDHLPIGAEFEIRRE]
# Evidence for and against this transcript:
# % of transcript supported by hints (any source): 90.5
# CDS exons: 10/10
#      P:  10 
# CDS introns: 9/9
#      E:   4 
#      P:   9 
# 5'UTR exons and introns: 0/1
# 3'UTR exons and introns: 0/1
# hint groups fully obeyed: 14
#      E:   4 
#      P:  10 (TRINITY_GG_101_c1067_g1_i2)
# incompatible hint groups: 8
#      P:   8 
# end gene g1226
Asue_scaffold6	AUGUSTUS	gene	9039499	9042474	.	+	.	ID=AsAag1226
Asue_scaffold6	AUGUSTUS	mRNA	9039499	9042474	.	+	.	ID=AsAag1226.t1;Parent=AsAag1226
Asue_scaffold6	AUGUSTUS	CDS	9039581	9039630	.	+	0	ID=AsAag1226.t1.cds;Parent=AsAag1226.t1
Asue_scaffold6	AUGUSTUS	CDS	9039896	9040017	.	+	1	ID=AsAag1226.t1.cds;Parent=AsAag1226.t1
Asue_scaffold6	AUGUSTUS	CDS	9040132	9040172	.	+	2	ID=AsAag1226.t1.cds;Parent=AsAag1226.t1
Asue_scaffold6	AUGUSTUS	CDS	9040386	9040435	.	+	0	ID=AsAag1226.t1.cds;Parent=AsAag1226.t1
Asue_scaffold6	AUGUSTUS	CDS	9040761	9040830	.	+	1	ID=AsAag1226.t1.cds;Parent=AsAag1226.t1
Asue_scaffold6	AUGUSTUS	CDS	9041047	9041171	.	+	0	ID=AsAag1226.t1.cds;Parent=AsAag1226.t1
Asue_scaffold6	AUGUSTUS	CDS	9041259	9041389	.	+	1	ID=AsAag1226.t1.cds;Parent=AsAag1226.t1
Asue_scaffold6	AUGUSTUS	CDS	9041477	9041651	.	+	2	ID=AsAag1226.t1.cds;Parent=AsAag1226.t1
Asue_scaffold6	AUGUSTUS	CDS	9041730	9041877	.	+	1	ID=AsAag1226.t1.cds;Parent=AsAag1226.t1
Asue_scaffold6	AUGUSTUS	CDS	9042010	9042315	.	+	0	ID=AsAag1226.t1.cds;Parent=AsAag1226.t1
Asue_scaffold6	AUGUSTUS	exon	9039581	9039630	.	+	.	ID=AsAag1226.t1.exon1;Parent=AsAag1226.t1
Asue_scaffold6	AUGUSTUS	exon	9039896	9040017	.	+	.	ID=AsAag1226.t1.exon2;Parent=AsAag1226.t1
Asue_scaffold6	AUGUSTUS	exon	9040132	9040172	.	+	.	ID=AsAag1226.t1.exon3;Parent=AsAag1226.t1
Asue_scaffold6	AUGUSTUS	exon	9040386	9040435	.	+	.	ID=AsAag1226.t1.exon4;Parent=AsAag1226.t1
Asue_scaffold6	AUGUSTUS	exon	9040761	9040830	.	+	.	ID=AsAag1226.t1.exon5;Parent=AsAag1226.t1
Asue_scaffold6	AUGUSTUS	exon	9041047	9041171	.	+	.	ID=AsAag1226.t1.exon6;Parent=AsAag1226.t1
Asue_scaffold6	AUGUSTUS	exon	9041259	9041389	.	+	.	ID=AsAag1226.t1.exon7;Parent=AsAag1226.t1
Asue_scaffold6	AUGUSTUS	exon	9041477	9041651	.	+	.	ID=AsAag1226.t1.exon8;Parent=AsAag1226.t1
Asue_scaffold6	AUGUSTUS	exon	9041730	9041877	.	+	.	ID=AsAag1226.t1.exon9;Parent=AsAag1226.t1
Asue_scaffold6	AUGUSTUS	exon	9042010	9042315	.	+	.	ID=AsAag1226.t1.exon10;Parent=AsAag1226.t1
###
# start gene g1227
# protein sequence = [MKIFDVSFTGEFIVKASGDQLEKVSSLTLSNLDLLSGRFPVTYFYFYPKQPQLSFESIVKSLKSSLSETLTYFYPFAG
# QIVTNETSQEEPMIICNNNGALLVEARAHIDLKSLDFYNLDVFLQSKLVRVNPDFALQIQVTEFECGGLAITFTFDHALGDASSFGKFLTLWSEISRN
# QPVSCVPDHQRNLLRARSPPRYDPHLDKTFIKCSEEDIKNIPMTKTLIKRLYHIDASSIDALQALATVNGESRTKIEAFSAYVWKKMVESIESGHKTC
# KMGWLVDGRGRLETITSSYIGNVLSVAVGEASIENLKQNHVSEIANIVHKSITEVTNDTHFTDLIDWIESHRPGLMLARVVLGQEGPALVLSSGRRFP
# VAELDFGFGAPFLGTVCSTVEKIGVGYLNQRPSACNDGSWSVSAIVWPELAAALESDSVFQPMSAKHLQLQT]
# Evidence for and against this transcript:
# % of transcript supported by hints (any source): 33.3
# CDS exons: 1/1
#      P:   1 
# CDS introns: 0/0
# 5'UTR exons and introns: 0/1
# 3'UTR exons and introns: 0/1
# hint groups fully obeyed: 0
# incompatible hint groups: 1
#      P:   1 (AL1G49560.t1)
# end gene g1227
Asue_scaffold6	AUGUSTUS	gene	9043389	9044776	.	+	.	ID=AsAag1227
Asue_scaffold6	AUGUSTUS	mRNA	9043389	9044776	.	+	.	ID=AsAag1227.t1;Parent=AsAag1227
Asue_scaffold6	AUGUSTUS	CDS	9043422	9044756	.	+	0	ID=AsAag1227.t1.cds;Parent=AsAag1227.t1
Asue_scaffold6	AUGUSTUS	exon	9043422	9044756	.	+	.	ID=AsAag1227.t1.exon1;Parent=AsAag1227.t1
###
# start gene g1228
# protein sequence = [MEDREARLGTREVDETSPDLLKNTPSNIARLEDVIEQCHGRQKYLAQTRSPSDGSDVRWYFCKVPLAENELAASVPRT
# DVVGKSEYFRFGMRDSLAIEASFLQREDELLSLWWKEYAECSEGPRPQLNSKKKSVKQSIETPSESSVSSSLYEVEEERVGVPVKGGLYEVDLVRRHC
# FPVYWNGDNRRVLRGHWFARKGGLDWLPIPETVSEQLEVAYRNKVWRRRSFQPSGLFAARIDLQGSSLGLHALFTGEDDTWEAWLNVDPSGFSGIVGY
# TGNGIKLRRGYAGSYSPKPTQEELRQQKEEEMDDYCSQVPVRHLVFMVHGIGQKGEKSNLVDDVGNFRQITAALAERHLTSHQLSTQRVLFIPCQWRK
# GLKLSGEAAVDKCTLDGVRRFREMLSATVHDVLYYMSPIYCQAIIDSVSKQLNRLYLKFLKRNPDYVGKISIYGHSLGSVLSYDILCHQHNLSSPFPM
# DSVYKKFFPDEESPPTPASADKPCSSHPSSNFEPEKSNQLINTEEITGQDNNMVAEESTILEHHNVIQEAPSLISDSVVDNVGLERRGGQEDDHHDSS
# GAISSQDGPDGADCRTPDSPSCSQEQSWDKESVNSNNEERIKLLQDEVNSLRSKVAQLQSENARILSDEKAKAYVVPKQLNNEKARTEDAKKPTSFTP
# FIKYQKLEFKVDTFFAVGSPLGVFLALRNIRLGIGMGKDYWEEENAIEEMPACRRMFNIFHPYDPVAYRLEPLVCKEYLPERPVIIPYHRGGKRLHIG
# LQDFREDFAARSQRIMNHFDSVRTRVLTICQSKSADNLDEMEETDDEKDGRSYGSLMMERLTGTRDGRIDHMLQEKTFEHPYLQAIGAHTNYWRDNDT
# ALFIIKHLYRELPDGPNSPTESTEGDDSPKDSSRPHSWIDRRETDYDDEELPLTFSDKQIARSFSAEAKKYLKKP]
# Evidence for and against this transcript:
# % of transcript supported by hints (any source): 93.3
# CDS exons: 21/21
#      P:  21 
# CDS introns: 20/20
#      E:  14 
#      P:  20 
# 5'UTR exons and introns: 1/3
#      P:   1 
# 3'UTR exons and introns: 0/1
# hint groups fully obeyed: 14
#      E:  14 
# incompatible hint groups: 1
#      P:   1 (TRINITY_GG_101_c1328_g1_i2)
# end gene g1228
Asue_scaffold6	AUGUSTUS	gene	9044803	9050804	.	-	.	ID=AsAag1228
Asue_scaffold6	AUGUSTUS	mRNA	9044803	9050804	.	-	.	ID=AsAag1228.t1;Parent=AsAag1228
Asue_scaffold6	AUGUSTUS	CDS	9044989	9045241	.	-	1	ID=AsAag1228.t1.cds;Parent=AsAag1228.t1
Asue_scaffold6	AUGUSTUS	CDS	9045321	9045367	.	-	0	ID=AsAag1228.t1.cds;Parent=AsAag1228.t1
Asue_scaffold6	AUGUSTUS	CDS	9045556	9045659	.	-	2	ID=AsAag1228.t1.cds;Parent=AsAag1228.t1
Asue_scaffold6	AUGUSTUS	CDS	9045741	9045789	.	-	0	ID=AsAag1228.t1.cds;Parent=AsAag1228.t1
Asue_scaffold6	AUGUSTUS	CDS	9045900	9045962	.	-	0	ID=AsAag1228.t1.cds;Parent=AsAag1228.t1
Asue_scaffold6	AUGUSTUS	CDS	9046039	9046132	.	-	1	ID=AsAag1228.t1.cds;Parent=AsAag1228.t1
Asue_scaffold6	AUGUSTUS	CDS	9046240	9046342	.	-	2	ID=AsAag1228.t1.cds;Parent=AsAag1228.t1
Asue_scaffold6	AUGUSTUS	CDS	9046499	9046571	.	-	0	ID=AsAag1228.t1.cds;Parent=AsAag1228.t1
Asue_scaffold6	AUGUSTUS	CDS	9046662	9046780	.	-	2	ID=AsAag1228.t1.cds;Parent=AsAag1228.t1
Asue_scaffold6	AUGUSTUS	CDS	9046887	9046950	.	-	0	ID=AsAag1228.t1.cds;Parent=AsAag1228.t1
Asue_scaffold6	AUGUSTUS	CDS	9047153	9047674	.	-	0	ID=AsAag1228.t1.cds;Parent=AsAag1228.t1
Asue_scaffold6	AUGUSTUS	CDS	9047768	9047833	.	-	0	ID=AsAag1228.t1.cds;Parent=AsAag1228.t1
Asue_scaffold6	AUGUSTUS	CDS	9048026	9048175	.	-	0	ID=AsAag1228.t1.cds;Parent=AsAag1228.t1
Asue_scaffold6	AUGUSTUS	CDS	9048277	9048447	.	-	0	ID=AsAag1228.t1.cds;Parent=AsAag1228.t1
Asue_scaffold6	AUGUSTUS	CDS	9048578	9048628	.	-	0	ID=AsAag1228.t1.cds;Parent=AsAag1228.t1
Asue_scaffold6	AUGUSTUS	CDS	9048788	9048940	.	-	0	ID=AsAag1228.t1.cds;Parent=AsAag1228.t1
Asue_scaffold6	AUGUSTUS	CDS	9049031	9049102	.	-	0	ID=AsAag1228.t1.cds;Parent=AsAag1228.t1
Asue_scaffold6	AUGUSTUS	CDS	9049342	9049497	.	-	0	ID=AsAag1228.t1.cds;Parent=AsAag1228.t1
Asue_scaffold6	AUGUSTUS	CDS	9049618	9049812	.	-	0	ID=AsAag1228.t1.cds;Parent=AsAag1228.t1
Asue_scaffold6	AUGUSTUS	CDS	9049937	9050037	.	-	2	ID=AsAag1228.t1.cds;Parent=AsAag1228.t1
Asue_scaffold6	AUGUSTUS	CDS	9050135	9050342	.	-	0	ID=AsAag1228.t1.cds;Parent=AsAag1228.t1
Asue_scaffold6	AUGUSTUS	exon	9044989	9045241	.	-	.	ID=AsAag1228.t1.exon1;Parent=AsAag1228.t1
Asue_scaffold6	AUGUSTUS	exon	9045321	9045367	.	-	.	ID=AsAag1228.t1.exon2;Parent=AsAag1228.t1
Asue_scaffold6	AUGUSTUS	exon	9045556	9045659	.	-	.	ID=AsAag1228.t1.exon3;Parent=AsAag1228.t1
Asue_scaffold6	AUGUSTUS	exon	9045741	9045789	.	-	.	ID=AsAag1228.t1.exon4;Parent=AsAag1228.t1
Asue_scaffold6	AUGUSTUS	exon	9045900	9045962	.	-	.	ID=AsAag1228.t1.exon5;Parent=AsAag1228.t1
Asue_scaffold6	AUGUSTUS	exon	9046039	9046132	.	-	.	ID=AsAag1228.t1.exon6;Parent=AsAag1228.t1
Asue_scaffold6	AUGUSTUS	exon	9046240	9046342	.	-	.	ID=AsAag1228.t1.exon7;Parent=AsAag1228.t1
Asue_scaffold6	AUGUSTUS	exon	9046499	9046571	.	-	.	ID=AsAag1228.t1.exon8;Parent=AsAag1228.t1
Asue_scaffold6	AUGUSTUS	exon	9046662	9046780	.	-	.	ID=AsAag1228.t1.exon9;Parent=AsAag1228.t1
Asue_scaffold6	AUGUSTUS	exon	9046887	9046950	.	-	.	ID=AsAag1228.t1.exon10;Parent=AsAag1228.t1
Asue_scaffold6	AUGUSTUS	exon	9047153	9047674	.	-	.	ID=AsAag1228.t1.exon11;Parent=AsAag1228.t1
Asue_scaffold6	AUGUSTUS	exon	9047768	9047833	.	-	.	ID=AsAag1228.t1.exon12;Parent=AsAag1228.t1
Asue_scaffold6	AUGUSTUS	exon	9048026	9048175	.	-	.	ID=AsAag1228.t1.exon13;Parent=AsAag1228.t1
Asue_scaffold6	AUGUSTUS	exon	9048277	9048447	.	-	.	ID=AsAag1228.t1.exon14;Parent=AsAag1228.t1
Asue_scaffold6	AUGUSTUS	exon	9048578	9048628	.	-	.	ID=AsAag1228.t1.exon15;Parent=AsAag1228.t1
Asue_scaffold6	AUGUSTUS	exon	9048788	9048940	.	-	.	ID=AsAag1228.t1.exon16;Parent=AsAag1228.t1
Asue_scaffold6	AUGUSTUS	exon	9049031	9049102	.	-	.	ID=AsAag1228.t1.exon17;Parent=AsAag1228.t1
Asue_scaffold6	AUGUSTUS	exon	9049342	9049497	.	-	.	ID=AsAag1228.t1.exon18;Parent=AsAag1228.t1
Asue_scaffold6	AUGUSTUS	exon	9049618	9049812	.	-	.	ID=AsAag1228.t1.exon19;Parent=AsAag1228.t1
Asue_scaffold6	AUGUSTUS	exon	9049937	9050037	.	-	.	ID=AsAag1228.t1.exon20;Parent=AsAag1228.t1
Asue_scaffold6	AUGUSTUS	exon	9050135	9050342	.	-	.	ID=AsAag1228.t1.exon21;Parent=AsAag1228.t1
###
# start gene g1229
# protein sequence = [MRPRIRDASEKLRPNRASFDDEGKFHRKHLPPLRTMFGRWRKWTVLVAAIWIQASTGTNFDFSAYSSHLKSVLGISQV
# RLNYLAVASDLGKAFGWSSGIALGYFPLSVVLFAAAAMGFVGYGVQWLVITNIITLPYSLVFLCCLLAGLSICWFNTACFILCIRHFPNNRALALSLT
# VSFNGISAALYSLAFNAINPSSSNLYLLLNSLVPLVVSFAALYPVLTKPTVDPTPDYESRRHDSHVFTILNVLAIMTSFHLLLSSSSTSSARLNFLGA
# IVLLVFPLCAPLLVYARDYFLPVINHRFNHESSGYVMLNIDELKSQKASVSSKIGYEQLGTAKEGNIVRLSDEHSFQLLISRLEFWLYYTAYFCGGTI
# GLVYSNNLGQIAQSLGQNSTTLVTIYSSFSFFGRLLSAAPDFMHKRFRLTRTGWFAIALLPTPIAFFLLAVSSSQQTALQTATALIGLSSGFIFAAAV
# SITSDLFGPNSVGVNHNILITNIPIGSLLYGYIAASIYESNASPEITPIVSDSIVCIGRDCYFKTFVFWGFLSILGVVSSLLLYIRTKPVYHRLEQDQ
# VSLTSSYKDLDPL]
# Evidence for and against this transcript:
# % of transcript supported by hints (any source): 71.4
# CDS exons: 3/3
#      P:   3 
# CDS introns: 2/2
#      E:   2 
#      P:   2 
# 5'UTR exons and introns: 0/1
# 3'UTR exons and introns: 0/1
# hint groups fully obeyed: 4
#      E:   2 
#      P:   2 
# incompatible hint groups: 5
#      P:   5 (TRINITY_GG_101_c3370_g1_i1,AL1G49580.t1)
# end gene g1229
Asue_scaffold6	AUGUSTUS	gene	9051669	9053826	.	+	.	ID=AsAag1229
Asue_scaffold6	AUGUSTUS	mRNA	9051669	9053826	.	+	.	ID=AsAag1229.t1;Parent=AsAag1229
Asue_scaffold6	AUGUSTUS	CDS	9051729	9052142	.	+	0	ID=AsAag1229.t1.cds;Parent=AsAag1229.t1
Asue_scaffold6	AUGUSTUS	CDS	9052273	9053108	.	+	0	ID=AsAag1229.t1.cds;Parent=AsAag1229.t1
Asue_scaffold6	AUGUSTUS	CDS	9053190	9053685	.	+	1	ID=AsAag1229.t1.cds;Parent=AsAag1229.t1
Asue_scaffold6	AUGUSTUS	exon	9051729	9052142	.	+	.	ID=AsAag1229.t1.exon1;Parent=AsAag1229.t1
Asue_scaffold6	AUGUSTUS	exon	9052273	9053108	.	+	.	ID=AsAag1229.t1.exon2;Parent=AsAag1229.t1
Asue_scaffold6	AUGUSTUS	exon	9053190	9053685	.	+	.	ID=AsAag1229.t1.exon3;Parent=AsAag1229.t1
###
# start gene g1230
# protein sequence = [MADFGYFSDTDDSAVEELISQAKELSALEQVAAINCSGFTDSTLPDDLESRFRRLKSLPAAPRHEPVSSSSSMNRKNH
# LTHSKSVATNHTKEDVNFSGNRRNPGKKPGSTSLSDEDSSDLSRKKRDLEVKSSSQAELVSNGSGDFSDSGNISESKILSPVKQQTKKKLPIEKRRIX
# XXXXXXXXDLATTPPSTDSEPEKKSKSKSKSSWFDKLSPSKLIGSIWRSSPKKSTTSKKNLKSIKSFNTAAYTSGRERKVDFDEFLSDLNAFPVEDQR
# KMLKKALKEQQKMRKEAAEIIKMAKQASARFDFDD]
# Evidence for and against this transcript:
# % of transcript supported by hints (any source): 33.3
# CDS exons: 1/1
#      P:   1 
# CDS introns: 0/0
# 5'UTR exons and introns: 0/1
# 3'UTR exons and introns: 0/1
# hint groups fully obeyed: 0
# incompatible hint groups: 2
#      P:   2 (TRINITY_GG_101_c3663_g1_i1,AL1G49590.t1)
# end gene g1230
Asue_scaffold6	AUGUSTUS	gene	9053909	9055068	.	+	.	ID=AsAag1230
Asue_scaffold6	AUGUSTUS	mRNA	9053909	9055068	.	+	.	ID=AsAag1230.t1;Parent=AsAag1230
Asue_scaffold6	AUGUSTUS	CDS	9054010	9054939	.	+	0	ID=AsAag1230.t1.cds;Parent=AsAag1230.t1
Asue_scaffold6	AUGUSTUS	exon	9054010	9054939	.	+	.	ID=AsAag1230.t1.exon1;Parent=AsAag1230.t1
###
# start gene g1231
# protein sequence = [MATKTLLYCSLLAITIFFASTSSAHSKNLTVELIHRDSPHSPLYNPQHTVSDRLNAAFLRSISRSRRFSTKTDLQSGL
# ISNGGEYFMSISIGTPPSKVLAIADTGSDLTWVQCKPCQQCYKQNTPLFDKKKSSTYKTESCDSKTCNALSEHEEGCDESRNVCKYRYSYGDESFTKG
# EVATETISIDSSSGSPVSFPGTAFGCGYNNGGTFEETGSGIIGLGGGPLSLVSQLGSSIGKKFSYCLSHTSATTNGTSVINLGTNSIPSNPSKDSVTL
# TTPLVVKDPETYYFLTLEAITVGKTKLPYTGGGYSLNRKSKKTGNIIIDSGTTLTLLDSGFYDDFGTAVEDSVTGAKRVSDPQGILTHCFKSGDKEIG
# LPTITMHFTGADVKLSPINAFVKLSEDIVCLSMIPTTEVAIYGNMVQMDFLVGYDLETKTVSFQRMDCSGNLINIFFGLKFAEDFKKYGDENPDANTP
# LSRVAHHFGTSYKSVEGERETLLGVLSEQATDVLRRRSKLKESDISEEAYIKLKNSESRLAELKSSMKTLGKEATKAMLEVNDQQQSVTSQRLRALVE
# AERSYHRNALEILDKLHSEMIAEEEAIGSSPKSPTLHLEDSASLPQEEPNPKPLGEIKSNPSGKIKSSRREEIKSNPQEVTKPNPKDEMKSSPQEETK
# SNHQKEIKSSPQEEIKKSNGSDDHHNHQLLSQNDSYFLAKVVHPFDAQAPGELSLAVDDYVIVRQSKSFTKVLALFGELRGQGLHPDNFTLPVVLKSV
# GRLRKVIEGEKVHGYAVKTGLEFDSYVCNSLMGMIDEARELFERSPVKDVVLWTAMMNGYVQFNRLRANGSFRSREVDPWVHM]
# Evidence for and against this transcript:
# % of transcript supported by hints (any source): 28.6
# CDS exons: 2/10
#      P:   2 
# CDS introns: 4/9
#      E:   3 
#      P:   1 
# 5'UTR exons and introns: 0/1
# 3'UTR exons and introns: 0/1
# hint groups fully obeyed: 3
#      E:   3 
# incompatible hint groups: 1
#      P:   1 (AL1G49600.t1)
# end gene g1231
Asue_scaffold6	AUGUSTUS	gene	9055499	9061351	.	+	.	ID=AsAag1231
Asue_scaffold6	AUGUSTUS	mRNA	9055499	9061351	.	+	.	ID=AsAag1231.t1;Parent=AsAag1231
Asue_scaffold6	AUGUSTUS	CDS	9055523	9056853	.	+	0	ID=AsAag1231.t1.cds;Parent=AsAag1231.t1
Asue_scaffold6	AUGUSTUS	CDS	9056938	9056954	.	+	1	ID=AsAag1231.t1.cds;Parent=AsAag1231.t1
Asue_scaffold6	AUGUSTUS	CDS	9058329	9058477	.	+	2	ID=AsAag1231.t1.cds;Parent=AsAag1231.t1
Asue_scaffold6	AUGUSTUS	CDS	9058787	9058987	.	+	0	ID=AsAag1231.t1.cds;Parent=AsAag1231.t1
Asue_scaffold6	AUGUSTUS	CDS	9059059	9059121	.	+	0	ID=AsAag1231.t1.cds;Parent=AsAag1231.t1
Asue_scaffold6	AUGUSTUS	CDS	9059204	9059560	.	+	0	ID=AsAag1231.t1.cds;Parent=AsAag1231.t1
Asue_scaffold6	AUGUSTUS	CDS	9059647	9059721	.	+	0	ID=AsAag1231.t1.cds;Parent=AsAag1231.t1
Asue_scaffold6	AUGUSTUS	CDS	9060465	9060664	.	+	0	ID=AsAag1231.t1.cds;Parent=AsAag1231.t1
Asue_scaffold6	AUGUSTUS	CDS	9061079	9061171	.	+	1	ID=AsAag1231.t1.cds;Parent=AsAag1231.t1
Asue_scaffold6	AUGUSTUS	CDS	9061258	9061315	.	+	1	ID=AsAag1231.t1.cds;Parent=AsAag1231.t1
Asue_scaffold6	AUGUSTUS	exon	9055523	9056853	.	+	.	ID=AsAag1231.t1.exon1;Parent=AsAag1231.t1
Asue_scaffold6	AUGUSTUS	exon	9056938	9056954	.	+	.	ID=AsAag1231.t1.exon2;Parent=AsAag1231.t1
Asue_scaffold6	AUGUSTUS	exon	9058329	9058477	.	+	.	ID=AsAag1231.t1.exon3;Parent=AsAag1231.t1
Asue_scaffold6	AUGUSTUS	exon	9058787	9058987	.	+	.	ID=AsAag1231.t1.exon4;Parent=AsAag1231.t1
Asue_scaffold6	AUGUSTUS	exon	9059059	9059121	.	+	.	ID=AsAag1231.t1.exon5;Parent=AsAag1231.t1
Asue_scaffold6	AUGUSTUS	exon	9059204	9059560	.	+	.	ID=AsAag1231.t1.exon6;Parent=AsAag1231.t1
Asue_scaffold6	AUGUSTUS	exon	9059647	9059721	.	+	.	ID=AsAag1231.t1.exon7;Parent=AsAag1231.t1
Asue_scaffold6	AUGUSTUS	exon	9060465	9060664	.	+	.	ID=AsAag1231.t1.exon8;Parent=AsAag1231.t1
Asue_scaffold6	AUGUSTUS	exon	9061079	9061171	.	+	.	ID=AsAag1231.t1.exon9;Parent=AsAag1231.t1
Asue_scaffold6	AUGUSTUS	exon	9061258	9061315	.	+	.	ID=AsAag1231.t1.exon10;Parent=AsAag1231.t1
###
# start gene g1232
# protein sequence = [MMGICEMKSCCSWLLLISLLFALSNESQAISPDGEALLSFRNAVSRSDSFIHQWRPEDPDPCNWNGVTCDAKTKRVIT
# LNLTYHKIMGPLPPEIGKLDHLRLLMLHNNALYGAIPTALGNCTALEEIHLQSNYFTGPIPAEMGNLPGLQKLDMSSNTLSGAIPASLGQLKKLTNFN
# VSNNFLVGQIPSDGVLSGFSKNSFIGNLNLCGKHIDVVCQDDSGNPSSKSQSGQNQKKNSGKLLISASATVGALLLVALMCFWGCFLYKKLGKVEIKS
# LAKDVGGGASIVMFHGDLPYSSKDIIKKLEMLNEEHIIGCGGFGTVYKLAMDDGKVFALKRILKLNEGFDRFFERELEILGSIKHRYLVNLRGYCNSP
# TSKLLLYDYLPGGSLDEALHVXXXXXXXXXXXXXXXXXXXXXXXXXXXXXXXXXXXXXXXXXXXXXXXXXXXXXXXXXXXXXXXDEESHITTIVAGTF
# GYLAPEYMQSGRAXXXXXXXXXXXXXXXXXXXXXXXXXXXXXKGLNVVGWLKLLISEKRPREIVDRNCEGMQIESLDALLSIATQCVSSSPEERPTMH
# RVVQLLESEVMTPCPSEFYDSSSD]
# Evidence for and against this transcript:
# % of transcript supported by hints (any source): 79.3
# CDS exons: 10/13
#      P:  10 
# CDS introns: 12/12
#      E:  11 
#      P:  10 
# 5'UTR exons and introns: 1/3
#      E:   1 
# 3'UTR exons and introns: 0/1
# hint groups fully obeyed: 12
#      E:  12 
# incompatible hint groups: 1
#      P:   1 (TRINITY_GG_101_c80_g1_i1)
# end gene g1232
Asue_scaffold6	AUGUSTUS	gene	9062381	9066404	.	-	.	ID=AsAag1232
Asue_scaffold6	AUGUSTUS	mRNA	9062381	9066404	.	-	.	ID=AsAag1232.t1;Parent=AsAag1232
Asue_scaffold6	AUGUSTUS	CDS	9062658	9062876	.	-	0	ID=AsAag1232.t1.cds;Parent=AsAag1232.t1
Asue_scaffold6	AUGUSTUS	CDS	9062968	9063101	.	-	2	ID=AsAag1232.t1.cds;Parent=AsAag1232.t1
Asue_scaffold6	AUGUSTUS	CDS	9063176	9063424	.	-	2	ID=AsAag1232.t1.cds;Parent=AsAag1232.t1
Asue_scaffold6	AUGUSTUS	CDS	9063500	9063832	.	-	2	ID=AsAag1232.t1.cds;Parent=AsAag1232.t1
Asue_scaffold6	AUGUSTUS	CDS	9063936	9064094	.	-	2	ID=AsAag1232.t1.cds;Parent=AsAag1232.t1
Asue_scaffold6	AUGUSTUS	CDS	9064187	9064275	.	-	1	ID=AsAag1232.t1.cds;Parent=AsAag1232.t1
Asue_scaffold6	AUGUSTUS	CDS	9064470	9064541	.	-	1	ID=AsAag1232.t1.cds;Parent=AsAag1232.t1
Asue_scaffold6	AUGUSTUS	CDS	9064625	9064696	.	-	1	ID=AsAag1232.t1.cds;Parent=AsAag1232.t1
Asue_scaffold6	AUGUSTUS	CDS	9065000	9065071	.	-	1	ID=AsAag1232.t1.cds;Parent=AsAag1232.t1
Asue_scaffold6	AUGUSTUS	CDS	9065173	9065244	.	-	1	ID=AsAag1232.t1.cds;Parent=AsAag1232.t1
Asue_scaffold6	AUGUSTUS	CDS	9065321	9065392	.	-	1	ID=AsAag1232.t1.cds;Parent=AsAag1232.t1
Asue_scaffold6	AUGUSTUS	CDS	9065469	9065604	.	-	2	ID=AsAag1232.t1.cds;Parent=AsAag1232.t1
Asue_scaffold6	AUGUSTUS	CDS	9065693	9065792	.	-	0	ID=AsAag1232.t1.cds;Parent=AsAag1232.t1
Asue_scaffold6	AUGUSTUS	exon	9062658	9062876	.	-	.	ID=AsAag1232.t1.exon1;Parent=AsAag1232.t1
Asue_scaffold6	AUGUSTUS	exon	9062968	9063101	.	-	.	ID=AsAag1232.t1.exon2;Parent=AsAag1232.t1
Asue_scaffold6	AUGUSTUS	exon	9063176	9063424	.	-	.	ID=AsAag1232.t1.exon3;Parent=AsAag1232.t1
Asue_scaffold6	AUGUSTUS	exon	9063500	9063832	.	-	.	ID=AsAag1232.t1.exon4;Parent=AsAag1232.t1
Asue_scaffold6	AUGUSTUS	exon	9063936	9064094	.	-	.	ID=AsAag1232.t1.exon5;Parent=AsAag1232.t1
Asue_scaffold6	AUGUSTUS	exon	9064187	9064275	.	-	.	ID=AsAag1232.t1.exon6;Parent=AsAag1232.t1
Asue_scaffold6	AUGUSTUS	exon	9064470	9064541	.	-	.	ID=AsAag1232.t1.exon7;Parent=AsAag1232.t1
Asue_scaffold6	AUGUSTUS	exon	9064625	9064696	.	-	.	ID=AsAag1232.t1.exon8;Parent=AsAag1232.t1
Asue_scaffold6	AUGUSTUS	exon	9065000	9065071	.	-	.	ID=AsAag1232.t1.exon9;Parent=AsAag1232.t1
Asue_scaffold6	AUGUSTUS	exon	9065173	9065244	.	-	.	ID=AsAag1232.t1.exon10;Parent=AsAag1232.t1
Asue_scaffold6	AUGUSTUS	exon	9065321	9065392	.	-	.	ID=AsAag1232.t1.exon11;Parent=AsAag1232.t1
Asue_scaffold6	AUGUSTUS	exon	9065469	9065604	.	-	.	ID=AsAag1232.t1.exon12;Parent=AsAag1232.t1
Asue_scaffold6	AUGUSTUS	exon	9065693	9065792	.	-	.	ID=AsAag1232.t1.exon13;Parent=AsAag1232.t1
###
# start gene g1233
# protein sequence = [MATAAILSVKPPASFYYGGNRRDGGRGITVARVSRGEWFHERIVRLSASTVLFLGLSSLRVCSPASAQLLPPPIVVTE
# NEINTETVAGEENLNDVDDEKLEADFEAYKAKVYSLTVPLKLVALRGSVPPSWIKEFMSSQGKRVRLKTRFRANLEEIFFDLSKPTKKGNKESASTAA
# ADMISIGDSWLSYAIKEKLIEPMKGIEDQDWYKGLSDKWKIYLRRNCAGEKAPDGETWAVPYRWGTMVIAYKKSKFQNYKFAPIEDWADLWRPELAGR
# IAMVNSPREVVGAVLKYMGASYNTTDLDSQVAGGRIAVEKNLASLMKQIRLFDSNNYLKAFNVGDVWVTVGWSSDVIPVAKRMSNVTVIVPKSGATLW
# ADLWAIPAVSDSGKEAEQIGGRVRGPSPLIHQWIEFCLQPARSLPFTREVIPGASPSALDGPLVREPEKTKKDRTKLDTNLVTGVPPPEILSKCEFLE
# PLPEATVLEYQFLIDTVRKQSQRPGLVEKLQDIVSIWVRGFRTKLDSELKKNV]
# Evidence for and against this transcript:
# % of transcript supported by hints (any source): 80
# CDS exons: 6/7
#      P:   6 
# CDS introns: 6/6
#      E:   3 
#      P:   6 
# 5'UTR exons and introns: 0/1
# 3'UTR exons and introns: 0/1
# hint groups fully obeyed: 7
#      E:   3 
#      P:   4 
# incompatible hint groups: 5
#      P:   5 (TRINITY_GG_101_c1307_g1_i3)
# end gene g1233
Asue_scaffold6	AUGUSTUS	gene	9066689	9069324	.	+	.	ID=AsAag1233
Asue_scaffold6	AUGUSTUS	mRNA	9066689	9069324	.	+	.	ID=AsAag1233.t1;Parent=AsAag1233
Asue_scaffold6	AUGUSTUS	CDS	9066857	9067118	.	+	0	ID=AsAag1233.t1.cds;Parent=AsAag1233.t1
Asue_scaffold6	AUGUSTUS	CDS	9067196	9067332	.	+	2	ID=AsAag1233.t1.cds;Parent=AsAag1233.t1
Asue_scaffold6	AUGUSTUS	CDS	9067425	9067673	.	+	0	ID=AsAag1233.t1.cds;Parent=AsAag1233.t1
Asue_scaffold6	AUGUSTUS	CDS	9067861	9067995	.	+	0	ID=AsAag1233.t1.cds;Parent=AsAag1233.t1
Asue_scaffold6	AUGUSTUS	CDS	9068088	9068270	.	+	0	ID=AsAag1233.t1.cds;Parent=AsAag1233.t1
Asue_scaffold6	AUGUSTUS	CDS	9068413	9068574	.	+	0	ID=AsAag1233.t1.cds;Parent=AsAag1233.t1
Asue_scaffold6	AUGUSTUS	CDS	9068667	9069110	.	+	0	ID=AsAag1233.t1.cds;Parent=AsAag1233.t1
Asue_scaffold6	AUGUSTUS	exon	9066857	9067118	.	+	.	ID=AsAag1233.t1.exon1;Parent=AsAag1233.t1
Asue_scaffold6	AUGUSTUS	exon	9067196	9067332	.	+	.	ID=AsAag1233.t1.exon2;Parent=AsAag1233.t1
Asue_scaffold6	AUGUSTUS	exon	9067425	9067673	.	+	.	ID=AsAag1233.t1.exon3;Parent=AsAag1233.t1
Asue_scaffold6	AUGUSTUS	exon	9067861	9067995	.	+	.	ID=AsAag1233.t1.exon4;Parent=AsAag1233.t1
Asue_scaffold6	AUGUSTUS	exon	9068088	9068270	.	+	.	ID=AsAag1233.t1.exon5;Parent=AsAag1233.t1
Asue_scaffold6	AUGUSTUS	exon	9068413	9068574	.	+	.	ID=AsAag1233.t1.exon6;Parent=AsAag1233.t1
Asue_scaffold6	AUGUSTUS	exon	9068667	9069110	.	+	.	ID=AsAag1233.t1.exon7;Parent=AsAag1233.t1
###
# start gene g1234
# protein sequence = [MLQTLSNFKDGEVVLLQDICRKVAIHLMVNQLLGVSSQSEVNEMSQFFSDFVDGCLSVPINLPGFTYHKAMKARKEII
# CKINKTIEKRLQNKAASDESMLV]
# Evidence for and against this transcript:
# % of transcript supported by hints (any source): 33.3
# CDS exons: 0/3
# CDS introns: 2/2
#      E:   2 
# 5'UTR exons and introns: 1/3
#      E:   1 
# 3'UTR exons and introns: 2/7
#      E:   2 
# hint groups fully obeyed: 5
#      E:   5 
# incompatible hint groups: 1
#      E:   1 
# end gene g1234
Asue_scaffold6	AUGUSTUS	gene	9071999	9075660	.	+	.	ID=AsAag1234
Asue_scaffold6	AUGUSTUS	mRNA	9071999	9075660	.	+	.	ID=AsAag1234.t1;Parent=AsAag1234
Asue_scaffold6	AUGUSTUS	CDS	9072589	9072654	.	+	0	ID=AsAag1234.t1.cds;Parent=AsAag1234.t1
Asue_scaffold6	AUGUSTUS	CDS	9072737	9072886	.	+	0	ID=AsAag1234.t1.cds;Parent=AsAag1234.t1
Asue_scaffold6	AUGUSTUS	CDS	9072962	9073051	.	+	0	ID=AsAag1234.t1.cds;Parent=AsAag1234.t1
Asue_scaffold6	AUGUSTUS	exon	9072589	9072654	.	+	.	ID=AsAag1234.t1.exon1;Parent=AsAag1234.t1
Asue_scaffold6	AUGUSTUS	exon	9072737	9072886	.	+	.	ID=AsAag1234.t1.exon2;Parent=AsAag1234.t1
Asue_scaffold6	AUGUSTUS	exon	9072962	9073051	.	+	.	ID=AsAag1234.t1.exon3;Parent=AsAag1234.t1
###
# start gene g1235
# protein sequence = [MNILHINPSHELNFVIVSHGLTSRVFLMKWFKWTVEQFEGLNNPGNSEIRVMELGQGGDYSLAINQIVYTILRRHRSR]
# Evidence for and against this transcript:
# % of transcript supported by hints (any source): 22.2
# CDS exons: 0/1
# CDS introns: 0/0
# 5'UTR exons and introns: 2/5
#      E:   2 
# 3'UTR exons and introns: 0/3
# hint groups fully obeyed: 2
#      E:   2 
# incompatible hint groups: 1
#      E:   1 
# end gene g1235
Asue_scaffold6	AUGUSTUS	gene	9074709	9077510	.	+	.	ID=AsAag1235
Asue_scaffold6	AUGUSTUS	mRNA	9074709	9077510	.	+	.	ID=AsAag1235.t1;Parent=AsAag1235
Asue_scaffold6	AUGUSTUS	CDS	9075453	9075689	.	+	0	ID=AsAag1235.t1.cds;Parent=AsAag1235.t1
Asue_scaffold6	AUGUSTUS	exon	9075453	9075689	.	+	.	ID=AsAag1235.t1.exon1;Parent=AsAag1235.t1
###
# start gene g1236
# protein sequence = [MESEAIQEELQNLDVELKDVQGQISALIEHQDRLYERKSELKTLLKALAASGSPVASSGSSAVENWSEAFEWDSRADD
# VRFNVFGISKYRANQKEIINAIMAGRDVLVIMAAGGGKSLCYQLPAILRGGTTLVVSPLLSLIQDQVMGLAALGISAYMLTSTSGKENEKFVYKALEK
# GEDDLKILYVTPEKVSKSKRFMSKLEKCHNAGRLSLISIDEAHCCSQWGHDFRPDYKNLSILKTQFPKVPMVALTATATQKVQNDLIEMLHIPKCVKF
# VSSVNRPNLFYSVREKSAVGKVVVDEIAEFIRESYSNNESGIVYCFSRKECEQIAGDLRERGISADYYHADMDANMREKVHMRWSKNKLQVIVGTVAF
# GMGINKPDVRFVIHHSLSKSMETYYQESGRAGRDGLPSECILFFRSADVPRQSSMVFYEYSGLQNLYDIVRYCQSKTKCRRSAFFRHFGEPSQDCNGM
# CDNCALSSEVKEVDVSDLSKLVVSMVQETQSKDQRVTMLQLGDKLRNKHKDLSAELKRDEIEHLVIKLIVDSVLKEEFQHTPYSTNAYVTMGPLANQL
# LQGRKTIKMETSSRQTKKPKRSLSFSGLELNLDELRKEISAADGSILPHTVLSTQQISLISSQKPVSLQELESIIGKLKTEKYGDRILEEVMRHEAVS
# EQLVEDPTKEETCNSRSRKRAKTQKDAILVESSGEEEA]
# Evidence for and against this transcript:
# % of transcript supported by hints (any source): 95.1
# CDS exons: 20/20
#      P:  20 
# CDS introns: 19/19
#      P:  19 
# 5'UTR exons and introns: 0/1
# 3'UTR exons and introns: 0/1
# hint groups fully obeyed: 6
#      P:   6 
# incompatible hint groups: 5
#      P:   5 (AL1G49670.t1,TRINITY_GG_101_c3824_g1_i1)
# end gene g1236
Asue_scaffold6	AUGUSTUS	gene	9094521	9099694	.	-	.	ID=AsAag1236
Asue_scaffold6	AUGUSTUS	mRNA	9094521	9099694	.	-	.	ID=AsAag1236.t1;Parent=AsAag1236
Asue_scaffold6	AUGUSTUS	CDS	9094704	9094904	.	-	0	ID=AsAag1236.t1.cds;Parent=AsAag1236.t1
Asue_scaffold6	AUGUSTUS	CDS	9094995	9095197	.	-	2	ID=AsAag1236.t1.cds;Parent=AsAag1236.t1
Asue_scaffold6	AUGUSTUS	CDS	9095389	9095467	.	-	0	ID=AsAag1236.t1.cds;Parent=AsAag1236.t1
Asue_scaffold6	AUGUSTUS	CDS	9095655	9095719	.	-	2	ID=AsAag1236.t1.cds;Parent=AsAag1236.t1
Asue_scaffold6	AUGUSTUS	CDS	9095806	9095913	.	-	2	ID=AsAag1236.t1.cds;Parent=AsAag1236.t1
Asue_scaffold6	AUGUSTUS	CDS	9096088	9096141	.	-	2	ID=AsAag1236.t1.cds;Parent=AsAag1236.t1
Asue_scaffold6	AUGUSTUS	CDS	9096241	9096307	.	-	0	ID=AsAag1236.t1.cds;Parent=AsAag1236.t1
Asue_scaffold6	AUGUSTUS	CDS	9096586	9096651	.	-	0	ID=AsAag1236.t1.cds;Parent=AsAag1236.t1
Asue_scaffold6	AUGUSTUS	CDS	9096749	9096826	.	-	0	ID=AsAag1236.t1.cds;Parent=AsAag1236.t1
Asue_scaffold6	AUGUSTUS	CDS	9096901	9096953	.	-	2	ID=AsAag1236.t1.cds;Parent=AsAag1236.t1
Asue_scaffold6	AUGUSTUS	CDS	9097179	9097212	.	-	0	ID=AsAag1236.t1.cds;Parent=AsAag1236.t1
Asue_scaffold6	AUGUSTUS	CDS	9097300	9097336	.	-	1	ID=AsAag1236.t1.cds;Parent=AsAag1236.t1
Asue_scaffold6	AUGUSTUS	CDS	9097495	9097583	.	-	0	ID=AsAag1236.t1.cds;Parent=AsAag1236.t1
Asue_scaffold6	AUGUSTUS	CDS	9097744	9097866	.	-	0	ID=AsAag1236.t1.cds;Parent=AsAag1236.t1
Asue_scaffold6	AUGUSTUS	CDS	9097954	9098058	.	-	0	ID=AsAag1236.t1.cds;Parent=AsAag1236.t1
Asue_scaffold6	AUGUSTUS	CDS	9098356	9098460	.	-	0	ID=AsAag1236.t1.cds;Parent=AsAag1236.t1
Asue_scaffold6	AUGUSTUS	CDS	9098562	9098777	.	-	0	ID=AsAag1236.t1.cds;Parent=AsAag1236.t1
Asue_scaffold6	AUGUSTUS	CDS	9098938	9099084	.	-	0	ID=AsAag1236.t1.cds;Parent=AsAag1236.t1
Asue_scaffold6	AUGUSTUS	CDS	9099169	9099389	.	-	2	ID=AsAag1236.t1.cds;Parent=AsAag1236.t1
Asue_scaffold6	AUGUSTUS	CDS	9099584	9099647	.	-	0	ID=AsAag1236.t1.cds;Parent=AsAag1236.t1
Asue_scaffold6	AUGUSTUS	exon	9094704	9094904	.	-	.	ID=AsAag1236.t1.exon1;Parent=AsAag1236.t1
Asue_scaffold6	AUGUSTUS	exon	9094995	9095197	.	-	.	ID=AsAag1236.t1.exon2;Parent=AsAag1236.t1
Asue_scaffold6	AUGUSTUS	exon	9095389	9095467	.	-	.	ID=AsAag1236.t1.exon3;Parent=AsAag1236.t1
Asue_scaffold6	AUGUSTUS	exon	9095655	9095719	.	-	.	ID=AsAag1236.t1.exon4;Parent=AsAag1236.t1
Asue_scaffold6	AUGUSTUS	exon	9095806	9095913	.	-	.	ID=AsAag1236.t1.exon5;Parent=AsAag1236.t1
Asue_scaffold6	AUGUSTUS	exon	9096088	9096141	.	-	.	ID=AsAag1236.t1.exon6;Parent=AsAag1236.t1
Asue_scaffold6	AUGUSTUS	exon	9096241	9096307	.	-	.	ID=AsAag1236.t1.exon7;Parent=AsAag1236.t1
Asue_scaffold6	AUGUSTUS	exon	9096586	9096651	.	-	.	ID=AsAag1236.t1.exon8;Parent=AsAag1236.t1
Asue_scaffold6	AUGUSTUS	exon	9096749	9096826	.	-	.	ID=AsAag1236.t1.exon9;Parent=AsAag1236.t1
Asue_scaffold6	AUGUSTUS	exon	9096901	9096953	.	-	.	ID=AsAag1236.t1.exon10;Parent=AsAag1236.t1
Asue_scaffold6	AUGUSTUS	exon	9097179	9097212	.	-	.	ID=AsAag1236.t1.exon11;Parent=AsAag1236.t1
Asue_scaffold6	AUGUSTUS	exon	9097300	9097336	.	-	.	ID=AsAag1236.t1.exon12;Parent=AsAag1236.t1
Asue_scaffold6	AUGUSTUS	exon	9097495	9097583	.	-	.	ID=AsAag1236.t1.exon13;Parent=AsAag1236.t1
Asue_scaffold6	AUGUSTUS	exon	9097744	9097866	.	-	.	ID=AsAag1236.t1.exon14;Parent=AsAag1236.t1
Asue_scaffold6	AUGUSTUS	exon	9097954	9098058	.	-	.	ID=AsAag1236.t1.exon15;Parent=AsAag1236.t1
Asue_scaffold6	AUGUSTUS	exon	9098356	9098460	.	-	.	ID=AsAag1236.t1.exon16;Parent=AsAag1236.t1
Asue_scaffold6	AUGUSTUS	exon	9098562	9098777	.	-	.	ID=AsAag1236.t1.exon17;Parent=AsAag1236.t1
Asue_scaffold6	AUGUSTUS	exon	9098938	9099084	.	-	.	ID=AsAag1236.t1.exon18;Parent=AsAag1236.t1
Asue_scaffold6	AUGUSTUS	exon	9099169	9099389	.	-	.	ID=AsAag1236.t1.exon19;Parent=AsAag1236.t1
Asue_scaffold6	AUGUSTUS	exon	9099584	9099647	.	-	.	ID=AsAag1236.t1.exon20;Parent=AsAag1236.t1
###
# start gene g1237
# protein sequence = [MSTAAAESPPAKRRRTDSGNENAALIEGLPDHISEICLSKVNRPSLLSAVCTRWRRLLYSAEFPSFPSLYALFVESNS
# DPGRVNPSVRFMCFNPVSSKWDPLPPPPPDPPLHRILYRHPSFISFNLPIQCVSAAGKLILIAGSNQQLSPAISHPLIFDPISSSWSSGPQIGSPRRW
# CATGACDGAIYIASGISSQFSSTVAKSIEKLDLTDQNRNNRRFNWEKLRDMRDLRFSREAIDAVGYRRKLLMVNVKGDAIKEGAIYDVVKDDWEAMPE
# EMLVGWRGPVAAMEEEILYSVDXXXXXXXXXXXXXXXXXXVAVVDGGEELLKGATQVTADSGKLCVVTVNGKIVVVDVVAEPAKIWNVEIPDGLEPVS
# VHVLPRMSQPDFC]
# Evidence for and against this transcript:
# % of transcript supported by hints (any source): 20
# CDS exons: 1/1
#      P:   1 
# CDS introns: 0/0
# 5'UTR exons and introns: 0/1
# 3'UTR exons and introns: 0/3
# hint groups fully obeyed: 0
# incompatible hint groups: 2
#      P:   2 (TRINITY_GG_101_c4459_g1_i1,AL1G49680.t1)
# end gene g1237
Asue_scaffold6	AUGUSTUS	gene	9107399	9111992	.	+	.	ID=AsAag1237
Asue_scaffold6	AUGUSTUS	mRNA	9107399	9111992	.	+	.	ID=AsAag1237.t1;Parent=AsAag1237
Asue_scaffold6	AUGUSTUS	CDS	9107483	9108640	.	+	0	ID=AsAag1237.t1.cds;Parent=AsAag1237.t1
Asue_scaffold6	AUGUSTUS	exon	9107483	9108640	.	+	.	ID=AsAag1237.t1.exon1;Parent=AsAag1237.t1
###
# start gene g1238
# protein sequence = [MGLVVVISLPLIFFCLLLGFGCYFLGKSRGRREIRTNPQVYGAPAPPPGAIAASSPPLSPQTKPDNSHNV]
# Evidence for and against this transcript:
# % of transcript supported by hints (any source): 33.3
# CDS exons: 1/1
#      P:   1 
# CDS introns: 0/0
# 5'UTR exons and introns: 0/1
# 3'UTR exons and introns: 0/1
# hint groups fully obeyed: 0
# incompatible hint groups: 2
#      P:   2 (AL1G49700.t1,TRINITY_GG_101_c3419_g1_i1)
# end gene g1238
Asue_scaffold6	AUGUSTUS	gene	9119109	9119580	.	+	.	ID=AsAag1238
Asue_scaffold6	AUGUSTUS	mRNA	9119109	9119580	.	+	.	ID=AsAag1238.t1;Parent=AsAag1238
Asue_scaffold6	AUGUSTUS	CDS	9119182	9119394	.	+	0	ID=AsAag1238.t1.cds;Parent=AsAag1238.t1
Asue_scaffold6	AUGUSTUS	exon	9119182	9119394	.	+	.	ID=AsAag1238.t1.exon1;Parent=AsAag1238.t1
###
# start gene g1239
# protein sequence = [MSLTIPTNLVLNPRSNKSLTQSVPKSSARFVCSDDKSSSTPQSMKAFSAAVALSSILLSAPMPAVADISGLTPCKDSK
# QFAKREKQQIKKLESSLKLYAPESAPALALNAQIEKTKRRFDNYGKYGLLCGSDGLPHLIVNGDQRHWGEFITPGILFLYIAGWIGWVGRSYLIAISG
# EKKPAMKEIIIDVPLASRIIFRGFIWPVAAYREFLNGDLIAKDV]
# Evidence for and against this transcript:
# % of transcript supported by hints (any source): 60
# CDS exons: 2/2
#      P:   2 
# CDS introns: 1/1
#      E:   1 
#      P:   1 
# 5'UTR exons and introns: 0/1
# 3'UTR exons and introns: 0/1
# hint groups fully obeyed: 2
#      E:   1 
#      P:   1 
# incompatible hint groups: 3
#      P:   3 (TRINITY_GG_101_c2016_g1_i1,AL1G49710.t1)
# end gene g1239
Asue_scaffold6	AUGUSTUS	gene	9120359	9121873	.	+	.	ID=AsAag1239
Asue_scaffold6	AUGUSTUS	mRNA	9120359	9121873	.	+	.	ID=AsAag1239.t1;Parent=AsAag1239
Asue_scaffold6	AUGUSTUS	CDS	9120605	9120957	.	+	0	ID=AsAag1239.t1.cds;Parent=AsAag1239.t1
Asue_scaffold6	AUGUSTUS	CDS	9121135	9121444	.	+	1	ID=AsAag1239.t1.cds;Parent=AsAag1239.t1
Asue_scaffold6	AUGUSTUS	exon	9120605	9120957	.	+	.	ID=AsAag1239.t1.exon1;Parent=AsAag1239.t1
Asue_scaffold6	AUGUSTUS	exon	9121135	9121444	.	+	.	ID=AsAag1239.t1.exon2;Parent=AsAag1239.t1
###
# start gene g1240
# protein sequence = [MKESSRKQGAASPCAACKLLRRRCAQDCVFSPYFPADEPQKFANVHRVFGASNVNKMLQELPIHQRGDAVSSMVYEAN
# ARVRDPVYGCVGAISSLQQQIDVLQAQLALAQAEVVHLRVRHSTNFPGHGLCPDSPSSSGSPSSKQVSPQDNKGMFSHMDIVDEASLGESMWSC]
# Evidence for and against this transcript:
# % of transcript supported by hints (any source): 0
# CDS exons: 0/2
# CDS introns: 0/1
# 5'UTR exons and introns: 0/1
# 3'UTR exons and introns: 0/1
# hint groups fully obeyed: 0
# incompatible hint groups: 0
# end gene g1240
Asue_scaffold6	AUGUSTUS	gene	9122579	9123754	.	-	.	ID=AsAag1240
Asue_scaffold6	AUGUSTUS	mRNA	9122579	9123754	.	-	.	ID=AsAag1240.t1;Parent=AsAag1240
Asue_scaffold6	AUGUSTUS	CDS	9122702	9123043	.	-	0	ID=AsAag1240.t1.cds;Parent=AsAag1240.t1
Asue_scaffold6	AUGUSTUS	CDS	9123476	9123652	.	-	0	ID=AsAag1240.t1.cds;Parent=AsAag1240.t1
Asue_scaffold6	AUGUSTUS	exon	9122702	9123043	.	-	.	ID=AsAag1240.t1.exon1;Parent=AsAag1240.t1
Asue_scaffold6	AUGUSTUS	exon	9123476	9123652	.	-	.	ID=AsAag1240.t1.exon2;Parent=AsAag1240.t1
###
# start gene g1241
# protein sequence = [MADQSGGLVMMREYRKGNWTLNETMVLIEAKKMDDERRMRRSIGLPLPEQQQDSRXXXXXXXKPAELRWKWIEDYCWR
# KGCMRSQNQCNDKWDNLMRDYKKVREYERRRVESSFTAAESSSSSAPAGETASYWKMEKSERKERSLPSNMLPQTYQALFEVVESKTLPSSTAATAVT
# AAVAAAISSGNGSSGGQIQKVIQQGLGFVVPKKDSSSSDSDTSEYSDTSPAKRRRTMPTTTAGPSGGGGGLEAEEVGRSKRDEETTVAAALSRSVSVI
# ANVIRESEERQDRRHKEVMNVQERRLKIEESNVEMNREGMNGLVEAINKLASSIFALASSSSSRHNNQHQGGPP]
# Evidence for and against this transcript:
# % of transcript supported by hints (any source): 0
# CDS exons: 0/2
# CDS introns: 0/1
# 5'UTR exons and introns: 0/1
# 3'UTR exons and introns: 0/1
# hint groups fully obeyed: 0
# incompatible hint groups: 0
# end gene g1241
Asue_scaffold6	AUGUSTUS	gene	9140899	9142492	.	+	.	ID=AsAag1241
Asue_scaffold6	AUGUSTUS	mRNA	9140899	9142492	.	+	.	ID=AsAag1241.t1;Parent=AsAag1241
Asue_scaffold6	AUGUSTUS	CDS	9140967	9141590	.	+	0	ID=AsAag1241.t1.cds;Parent=AsAag1241.t1
Asue_scaffold6	AUGUSTUS	CDS	9142043	9142465	.	+	0	ID=AsAag1241.t1.cds;Parent=AsAag1241.t1
Asue_scaffold6	AUGUSTUS	exon	9140967	9141590	.	+	.	ID=AsAag1241.t1.exon1;Parent=AsAag1241.t1
Asue_scaffold6	AUGUSTUS	exon	9142043	9142465	.	+	.	ID=AsAag1241.t1.exon2;Parent=AsAag1241.t1
###
# start gene g1242
# protein sequence = [MSAMSSTSLQTIGAIKSYHHQAQHLVKNYLLADPFIPYTSVLTGIFLCKVVYDLCHFISNSHSKTYIILTKIQRIEWN
# NRGISTVHAIFISALSLYFVFWSDLFSDRWHNDLVVFRSSRLSSLGLGISIGYFLADLGMIFWKYPSLGGIEYIVHHSLSGVAVAYSLFSGEGQLYTY
# MVLISEITTPEINLRWYLDTAGMKKSLAYVVNGVFIFLAWLVARILLFIYMFYHVYLHYNQVMRMHIFGYVLVFGVPAALGVMNLIWFGKIVRGVKKT
# LAKRCEC]
# Evidence for and against this transcript:
# % of transcript supported by hints (any source): 42.1
# CDS exons: 0/8
# CDS introns: 7/7
#      E:   7 
#      P:   7 
# 5'UTR exons and introns: 1/3
#      E:   1 
# 3'UTR exons and introns: 0/1
# hint groups fully obeyed: 15
#      E:   8 
#      P:   7 
# incompatible hint groups: 0
# end gene g1242
Asue_scaffold6	AUGUSTUS	gene	9145046	9147544	.	-	.	ID=AsAag1242
Asue_scaffold6	AUGUSTUS	mRNA	9145046	9147544	.	-	.	ID=AsAag1242.t1;Parent=AsAag1242
Asue_scaffold6	AUGUSTUS	CDS	9145233	9145367	.	-	0	ID=AsAag1242.t1.cds;Parent=AsAag1242.t1
Asue_scaffold6	AUGUSTUS	CDS	9145539	9145598	.	-	0	ID=AsAag1242.t1.cds;Parent=AsAag1242.t1
Asue_scaffold6	AUGUSTUS	CDS	9145684	9145759	.	-	1	ID=AsAag1242.t1.cds;Parent=AsAag1242.t1
Asue_scaffold6	AUGUSTUS	CDS	9145856	9145977	.	-	0	ID=AsAag1242.t1.cds;Parent=AsAag1242.t1
Asue_scaffold6	AUGUSTUS	CDS	9146175	9146249	.	-	0	ID=AsAag1242.t1.cds;Parent=AsAag1242.t1
Asue_scaffold6	AUGUSTUS	CDS	9146335	9146473	.	-	1	ID=AsAag1242.t1.cds;Parent=AsAag1242.t1
Asue_scaffold6	AUGUSTUS	CDS	9146560	9146648	.	-	0	ID=AsAag1242.t1.cds;Parent=AsAag1242.t1
Asue_scaffold6	AUGUSTUS	CDS	9146727	9146876	.	-	0	ID=AsAag1242.t1.cds;Parent=AsAag1242.t1
Asue_scaffold6	AUGUSTUS	exon	9145233	9145367	.	-	.	ID=AsAag1242.t1.exon1;Parent=AsAag1242.t1
Asue_scaffold6	AUGUSTUS	exon	9145539	9145598	.	-	.	ID=AsAag1242.t1.exon2;Parent=AsAag1242.t1
Asue_scaffold6	AUGUSTUS	exon	9145684	9145759	.	-	.	ID=AsAag1242.t1.exon3;Parent=AsAag1242.t1
Asue_scaffold6	AUGUSTUS	exon	9145856	9145977	.	-	.	ID=AsAag1242.t1.exon4;Parent=AsAag1242.t1
Asue_scaffold6	AUGUSTUS	exon	9146175	9146249	.	-	.	ID=AsAag1242.t1.exon5;Parent=AsAag1242.t1
Asue_scaffold6	AUGUSTUS	exon	9146335	9146473	.	-	.	ID=AsAag1242.t1.exon6;Parent=AsAag1242.t1
Asue_scaffold6	AUGUSTUS	exon	9146560	9146648	.	-	.	ID=AsAag1242.t1.exon7;Parent=AsAag1242.t1
Asue_scaffold6	AUGUSTUS	exon	9146727	9146876	.	-	.	ID=AsAag1242.t1.exon8;Parent=AsAag1242.t1
###
# start gene g1243
# protein sequence = [MERGGYRGXXXXXXXXXXXXXXXXXXXXXXXXFDQGRDGGLVNRGQSSGGQVHGGRGTQLQQPRPQAVPPSSSQGQVS
# QGVAAGGVGRGGVGDRGQSQLGSSSGHGSRGTQLQQPRPQAVPPSSSQAQVSQGVATRYVGRGGVGDRGQSQSGPSSGHFGRGTQLQQPRPQAVSQSS
# LQAQVSQAVAAGGVGRGGVGDXXXXXXXXXXXXXXXLDQGGDGGFVNRGQSSGGQGSSGHGGHGTQLQQPRPQAVTQSSSQTQVSQAVATEAVARGAW
# ARRPQFFSDSTVLPSSSSSTVVASQTASGSQVMTPKPSSSDKKEPMKRPDKGGSRCVQRVDLSVNHFNVSFPSESESVIRHYDVDIKGENPLKKISRY
# ELAMVKEKVFTDNPDKFPFAMTAYDGQKYIFSAAELTTGSYKVEFPKTEETRARSYTFTIKQVNELKLRDLGDYIRGSSSFIPRDVLQGMDVVMKEHP
# SKRMMTVGKSFFTREPDEDFRFGVVAAKGYRHTLKPTAQGLSLCLDYSVLAFRNAMSVIEYLKLYFNWSDMRQFRNCRRDVEKELIGLKVTVNHRKNK
# QKLTIVGLSMQDTKDIKFDLIDHAGINPPEKISIVKYFKGKYGKDIAHKDIPCLNLGKKDRQNFVPMEFCDLVEGQIFPKEKLKGNSASRLKHLSLVN
# PQRRKENIDNMIKLRDGPSGGDIIGNFGLKVATNMTTVQGRVLKAPTLMLTDQKGNPVTEEPRKNNQWNLTIKRVTKGSKIKHWAVLDFTASKKPHNY
# KMPDNFVDNLMERCRRLGMQMEPPIVYKTSRMETLSNGNDLEELLRSVIDEALLNYRARPTLVLCAMSGKVDGYKTLKWLAETKLGLVTQCFLTGSAD
# RGGDQYLANLALKINAKVGGTNVELVDNYFSFFNKEDEVMFIGADVNHPAAHDKMSPSIVAVVGTLNWPEANRYAARVKAQTHRKEEIQGFGETCLEL
# VNAHSNATKKRPNKIVIFRDGVSDGQFDMVLNVELQNVKDAFKKIEYNPLITVIVAQKRHQTRFFPATRNDKDNVLSGTVVDTKIIHPFEYDFYLCSH
# HGAIGTSKPTHYYVLYDEIGFKSDQIQKLIFDVCFTFTRCTKPVALVPPVSYADKAASRGRLYYEASFMEKNSKQSRGAXXXXXXXXXXXXXXLTVED
# KEIFKVHTEIENFMFFV]
# Evidence for and against this transcript:
# % of transcript supported by hints (any source): 0
# CDS exons: 0/3
# CDS introns: 0/2
# 5'UTR exons and introns: 0/1
# 3'UTR exons and introns: 0/1
# hint groups fully obeyed: 0
# incompatible hint groups: 0
# end gene g1243
Asue_scaffold6	AUGUSTUS	gene	9148289	9152844	.	-	.	ID=AsAag1243
Asue_scaffold6	AUGUSTUS	mRNA	9148289	9152844	.	-	.	ID=AsAag1243.t1;Parent=AsAag1243
Asue_scaffold6	AUGUSTUS	CDS	9148818	9150282	.	-	1	ID=AsAag1243.t1.cds;Parent=AsAag1243.t1
Asue_scaffold6	AUGUSTUS	CDS	9150369	9151518	.	-	2	ID=AsAag1243.t1.cds;Parent=AsAag1243.t1
Asue_scaffold6	AUGUSTUS	CDS	9151839	9152745	.	-	0	ID=AsAag1243.t1.cds;Parent=AsAag1243.t1
Asue_scaffold6	AUGUSTUS	exon	9148818	9150282	.	-	.	ID=AsAag1243.t1.exon1;Parent=AsAag1243.t1
Asue_scaffold6	AUGUSTUS	exon	9150369	9151518	.	-	.	ID=AsAag1243.t1.exon2;Parent=AsAag1243.t1
Asue_scaffold6	AUGUSTUS	exon	9151839	9152745	.	-	.	ID=AsAag1243.t1.exon3;Parent=AsAag1243.t1
###
# start gene g1244
# protein sequence = [MERGGYRXXXXXXXXXXXXXXXXXXXXXXXXXXQGRGRGYGGGGGEQGRGRGSERGGGNRGQGRGEQQDFRSQSQWGP
# PPGHGGRGTQSQQPRPQVVPQPSQAPVSYAGSVGGVAGRGAWGRRPQVSSDSASPSTTVVVSEPVRVAEVMNPRPSVQVVSSDRKEPMKRPDRGGVVA
# VRRVNLYVNHFRVNFDPESVIRHYDVEIKGENPTKKISRFELAMVRDKVFTDNPDEFPFAMTAYDGQKNIFSAAELPTGSYKVEFPKTEEMRGRSYTF
# TIKQVNELKLRDLKEYMTGSSSCNPRDVLQGMDVVMKEHPSKCMITVGKSFFTRETERDEDSGFGIVAAKGYRHTLKPTSQGLSLCLDYSVLAFRKAM
# SVIEYLKLYFNWSDMRQFRRRVVEEELTGLKVTVNHRKNKQKLTIVGLSMQDTKDIKFDLIDQEGNEPPRKTSIVEYFRIKYGRDIVHKDIPCLDLGK
# NGRQNFVPMEFCDLVEGQIYPKDDLDKDKDSALWLKRLSLVNPQQRQRNIDKMIKSRNGPSGGEIIGNFGLKVDTNMTPVEGRVLKAPTLKLAERGRA
# VREEPNPRQNNQWNLMKKGVTRGSIVKHWAVLDFTASERYNKMPNVFVDNLMERCRRLGMQMEAPIVYKTSRMETLSNGNALEELLRSVIDEAFRKHG
# GARPTLVLCAMSRKDDGYKTLKWVAETKLGLVTQCFLTISAIRRDGTVSDQYLANLALKMNAKVGGSNVELMDTFSFFKKEDEVMFIGADVNHPAARD
# KMSPSIVAVVGTLNWPEANRYAARVIAQPHRKEEIQGFGDACLELVKAHVQATGKRPDKIVIFRDGVSDAQFDMVLNVELLDVKLTFEKNGYNPKITV
# IVAQKRHQTRFFPATSNDGSDKGNVPSGTVVDTKVIHPYEYDFYLCSHHGGIGTSKPTHYYTLWDELGFTSDQVQKLIFEMCFTFTRCTKPVSLVPPV
# YYADMVAFRGRMYHEASSREKNFRQPRGASTSAASLASSLSSLTMEDKAIFKLHAELENIMFFV]
# Evidence for and against this transcript:
# % of transcript supported by hints (any source): 28.6
# CDS exons: 0/3
# CDS introns: 2/2
#      E:   2 
#      P:   2 
# 5'UTR exons and introns: 0/1
# 3'UTR exons and introns: 0/1
# hint groups fully obeyed: 4
#      E:   2 
#      P:   2 
# incompatible hint groups: 0
# end gene g1244
Asue_scaffold6	AUGUSTUS	gene	9157019	9161074	.	-	.	ID=AsAag1244
Asue_scaffold6	AUGUSTUS	mRNA	9157019	9161074	.	-	.	ID=AsAag1244.t1;Parent=AsAag1244
Asue_scaffold6	AUGUSTUS	CDS	9157615	9159094	.	-	1	ID=AsAag1244.t1.cds;Parent=AsAag1244.t1
Asue_scaffold6	AUGUSTUS	CDS	9159200	9160361	.	-	2	ID=AsAag1244.t1.cds;Parent=AsAag1244.t1
Asue_scaffold6	AUGUSTUS	CDS	9160563	9160995	.	-	0	ID=AsAag1244.t1.cds;Parent=AsAag1244.t1
Asue_scaffold6	AUGUSTUS	exon	9157615	9159094	.	-	.	ID=AsAag1244.t1.exon1;Parent=AsAag1244.t1
Asue_scaffold6	AUGUSTUS	exon	9159200	9160361	.	-	.	ID=AsAag1244.t1.exon2;Parent=AsAag1244.t1
Asue_scaffold6	AUGUSTUS	exon	9160563	9160995	.	-	.	ID=AsAag1244.t1.exon3;Parent=AsAag1244.t1
###
# start gene g1245
# protein sequence = [MTNSHVIFSASIALFLLLSISHFPGALSQSVKVCKSKTNNTCIDKDKALDLKLIAIFSILITSLIGVCLPFFARSVPA
# FQPEKSHFLILKSFASGIILSTGFMHVLPDSFDMLSSPCLNDNPWHKFPFTGFVAMISAVFTLMVDSITTSVFTKSGRRDLSADVASVETPDQEIGHV
# QVHGHGHSHALHHNLQGENDKELGSYLQLLRYRVIAIVLELGIVVHSIVIGLSVGATNNTCTIKGLVAALCFHQMFEGMGLGGCILQAEYGWVKKAVM
# AFFFAVTTPFGVALGMALSKTYKENSPDSLITVGLLNASSAGLLIYMALVDLLAADFMGQKMQKSIKLQLKSYAAVLLGAGGMSVMAKWA]
# Evidence for and against this transcript:
# % of transcript supported by hints (any source): 0
# CDS exons: 0/3
# CDS introns: 0/2
# 5'UTR exons and introns: 0/1
# 3'UTR exons and introns: 0/1
# hint groups fully obeyed: 0
# incompatible hint groups: 0
# end gene g1245
Asue_scaffold6	AUGUSTUS	gene	9167229	9169040	.	+	.	ID=AsAag1245
Asue_scaffold6	AUGUSTUS	mRNA	9167229	9169040	.	+	.	ID=AsAag1245.t1;Parent=AsAag1245
Asue_scaffold6	AUGUSTUS	CDS	9167273	9167911	.	+	0	ID=AsAag1245.t1.cds;Parent=AsAag1245.t1
Asue_scaffold6	AUGUSTUS	CDS	9168307	9168456	.	+	0	ID=AsAag1245.t1.cds;Parent=AsAag1245.t1
Asue_scaffold6	AUGUSTUS	CDS	9168609	9168914	.	+	0	ID=AsAag1245.t1.cds;Parent=AsAag1245.t1
Asue_scaffold6	AUGUSTUS	exon	9167273	9167911	.	+	.	ID=AsAag1245.t1.exon1;Parent=AsAag1245.t1
Asue_scaffold6	AUGUSTUS	exon	9168307	9168456	.	+	.	ID=AsAag1245.t1.exon2;Parent=AsAag1245.t1
Asue_scaffold6	AUGUSTUS	exon	9168609	9168914	.	+	.	ID=AsAag1245.t1.exon3;Parent=AsAag1245.t1
###
# start gene g1246
# protein sequence = [MDHKGVGSKCSPNPSPSVIDSEEGVYQEYWDIEEHESKCHCKCPKHKPPTPSPSMIDLDEEVSQEYMDIEEHNNKCHC
# KCHKHKPPTPSPSMIDSEEEVNQEYWDVEEHKSKCHCKCPKHKPPTPSPSMTDLEEEVNQEYMGIEEHNSKCHCKCHKHKSPTPSPSMTDSEEGVNQE
# YWNVEEHKSKCHCKCPKHKPPTPSPSMIDSEEAKAPTPIEKQLDEKMRRLKEMEEAAAPRCKRKSQKKWELLKVCGSFVYLLLWDGNAYHDGVEFLTL
# HFVSGRTLLIFSINLQATNCRNLGIVSVFLLPLGDFNVSHKVRSTSVNAMSALCESTGADVTQVSYAVGTDSRIGSKFLNASVGFGGSCFQKDILNLV
# YICQCNGLPEVAEYWKQVIKINDYQKNRFVNRIVSSIFNTVSTKKVAILGFAFKKDTGGTRETPAIDVCKGLLGDKALISIYDPQVTEKQIMRDLAMK
# KFDWDHPLHLQPMSPTTVKQKLKSVINSFVTAIKVASISDFCEAIVLVFVIIRTISCSAQASDQEEQRNIPKP]
# Evidence for and against this transcript:
# % of transcript supported by hints (any source): 0
# CDS exons: 0/6
# CDS introns: 0/5
# 5'UTR exons and introns: 0/1
# 3'UTR exons and introns: 0/1
# hint groups fully obeyed: 0
# incompatible hint groups: 0
# end gene g1246
Asue_scaffold6	AUGUSTUS	gene	9174157	9179916	.	+	.	ID=AsAag1246
Asue_scaffold6	AUGUSTUS	mRNA	9174157	9179916	.	+	.	ID=AsAag1246.t1;Parent=AsAag1246
Asue_scaffold6	AUGUSTUS	CDS	9174282	9174933	.	+	0	ID=AsAag1246.t1.cds;Parent=AsAag1246.t1
Asue_scaffold6	AUGUSTUS	CDS	9175689	9175812	.	+	2	ID=AsAag1246.t1.cds;Parent=AsAag1246.t1
Asue_scaffold6	AUGUSTUS	CDS	9176153	9176246	.	+	1	ID=AsAag1246.t1.cds;Parent=AsAag1246.t1
Asue_scaffold6	AUGUSTUS	CDS	9176525	9176600	.	+	0	ID=AsAag1246.t1.cds;Parent=AsAag1246.t1
Asue_scaffold6	AUGUSTUS	CDS	9178870	9179393	.	+	2	ID=AsAag1246.t1.cds;Parent=AsAag1246.t1
Asue_scaffold6	AUGUSTUS	CDS	9179609	9179770	.	+	0	ID=AsAag1246.t1.cds;Parent=AsAag1246.t1
Asue_scaffold6	AUGUSTUS	exon	9174282	9174933	.	+	.	ID=AsAag1246.t1.exon1;Parent=AsAag1246.t1
Asue_scaffold6	AUGUSTUS	exon	9175689	9175812	.	+	.	ID=AsAag1246.t1.exon2;Parent=AsAag1246.t1
Asue_scaffold6	AUGUSTUS	exon	9176153	9176246	.	+	.	ID=AsAag1246.t1.exon3;Parent=AsAag1246.t1
Asue_scaffold6	AUGUSTUS	exon	9176525	9176600	.	+	.	ID=AsAag1246.t1.exon4;Parent=AsAag1246.t1
Asue_scaffold6	AUGUSTUS	exon	9178870	9179393	.	+	.	ID=AsAag1246.t1.exon5;Parent=AsAag1246.t1
Asue_scaffold6	AUGUSTUS	exon	9179609	9179770	.	+	.	ID=AsAag1246.t1.exon6;Parent=AsAag1246.t1
###
# start gene g1247
# protein sequence = [MSDLSDKLTSSLEHNIHVWKEGEAFGETTEGEGLEGVSEGEAFGGVSLTEGEGLGGVSEGEALGVVPASLTEGEVLGG
# VSEGEAFGGVSLTEGEGLGGVSEGEALGVVPASLGEALGVVPASLTEGKGLGGVSEGEALGVVPASLTEGEGLGGVSEGEALGVVPASLGEALGVVPE
# SLTEGEALGGVSEGEALGVVPASLGEALGVVPASLTEGEGLGGVSEGEALGVVPTSLGEALGVVPASLTEGEGLGGVSEGEALGVVPASLGEALGVVP
# ESLTEGEALGGVSEGEALGVVPASLGKALGVVPASLTEGEGLGGVSEGEALGVVPTSLGEALGVVPASLTEGEGLGGVSEGEALGVVPASLGEALGVV
# PESLTEGEALGVVPVSLTEGEA]
# Evidence for and against this transcript:
# % of transcript supported by hints (any source): 0
# CDS exons: 0/2
# CDS introns: 0/1
# 5'UTR exons and introns: 0/1
# 3'UTR exons and introns: 0/1
# hint groups fully obeyed: 0
# incompatible hint groups: 0
# end gene g1247
Asue_scaffold6	AUGUSTUS	gene	9183617	9185812	.	-	.	ID=AsAag1247
Asue_scaffold6	AUGUSTUS	mRNA	9183617	9185812	.	-	.	ID=AsAag1247.t1;Parent=AsAag1247
Asue_scaffold6	AUGUSTUS	CDS	9183877	9185041	.	-	1	ID=AsAag1247.t1.cds;Parent=AsAag1247.t1
Asue_scaffold6	AUGUSTUS	CDS	9185654	9185673	.	-	0	ID=AsAag1247.t1.cds;Parent=AsAag1247.t1
Asue_scaffold6	AUGUSTUS	exon	9183877	9185041	.	-	.	ID=AsAag1247.t1.exon1;Parent=AsAag1247.t1
Asue_scaffold6	AUGUSTUS	exon	9185654	9185673	.	-	.	ID=AsAag1247.t1.exon2;Parent=AsAag1247.t1
###
# start gene g1248
# protein sequence = [MKRRRRNSKLKFEESSDQSPATTAEFTFSLTKIAVSQICQSIGYNATDSSALNTLTLTTTKFLQSLAELASSFSNTAN
# RTEVNLFDIVNGLHDIALSTSDCFPGGSTVHDIESHCLIKSAVLRNLSDFVAYAPEIPFAKPLPKRERDGSFGGDLDQAAVTRSVEVKSVPAWLPPFP
# DASVYSDRCSKDRSDHLWENSDSVIGSKIMPESLQSKSGGRLPVRRDRVKFKIEQRDWRSGGGTRLERWRENNDGESGGGVDVKKKIRQGYTYCAGEW
# PI]
# Evidence for and against this transcript:
# % of transcript supported by hints (any source): 0
# CDS exons: 0/1
# CDS introns: 0/0
# 5'UTR exons and introns: 0/1
# 3'UTR exons and introns: 0/1
# hint groups fully obeyed: 0
# incompatible hint groups: 0
# end gene g1248
Asue_scaffold6	AUGUSTUS	gene	9187237	9188444	.	+	.	ID=AsAag1248
Asue_scaffold6	AUGUSTUS	mRNA	9187237	9188444	.	+	.	ID=AsAag1248.t1;Parent=AsAag1248
Asue_scaffold6	AUGUSTUS	CDS	9187431	9188261	.	+	0	ID=AsAag1248.t1.cds;Parent=AsAag1248.t1
Asue_scaffold6	AUGUSTUS	exon	9187431	9188261	.	+	.	ID=AsAag1248.t1.exon1;Parent=AsAag1248.t1
###
# start gene g1249
# protein sequence = [MPVVSLAKVATSPAVAGDLTVRVPFIYGKRLLMNRVSFGKLRRRSCIGHCVRSELQSPRVLGSVTDLALDKSVENGHL
# PKGDSWAVHKFGGTCVGNSERIKDVADVVVKDDSERKLVVVSAMAKVTDMMYDLIHRAQSRDDSYLSALSGVLEKHRATAVDLLDGDELSSFLARLND
# DINNLKAMLRAIYIAGHATESFSDFVVGHGELWSAQMLAAVVRKSGLDCTWMDARDVLVVSPTSSNQVDPDFVESEKRLEKWFTQNSAKIIIATGFIA
# STPQNIPTTLKRDGSDFSAAIMGALFRSHQLTIWTDVDGVYSADPRKVSEAVVLKTLSYQEAWEMSYFGANVLHPRTIIPVMKYDIPIVIRNIFNLSA
# PGTMICRQIEDEDGYKLDAPVKGFATIDNLALVNVEGTGMAGVPGTASAIFSAVKEVGANVIMISQASSEHSVCFAVPEKEVKAVSEALNSRFRQALA
# GGRLSQIEIIPNCSILAAVGQKMASTPGVSATFFSALAKANINIRAIAQGCSEFNITVVVKREDCIRALRAVHSRFYLSRTTLAVGIIGPGLIGGTLL
# DQIRDQAAVLKEEYKIDLRVIGITGSSKMLMSESGIDLSRWRKLMKEEGEKANMEKFTQYVKGNHFIPNSVMVDCTADADIASCYYDWLLRGIHVVTP
# NKKANSGPLDQYLKIRDLQRKSYTHYFYEATVGAGLPIISTLRGLLETGDKILRIEGIFSGTLSYLFNNFVGTRSFSEVVAEAKQAGFTEPDPRDDLS
# GTDVARKVTILARESGLKLDLEGLPVQNLVPKPLQACASAEEFMEKLPQFDEELSKQREEAEAAGEVLRYVGVVDAVEKKGTVELKRYKKDHPFAQLS
# GADNIIAFTTKRYKDQPLIVRGPGAGAQVTAGGIFSDILRLAFYLGAPS]
# Evidence for and against this transcript:
# % of transcript supported by hints (any source): 89.2
# CDS exons: 16/17
#      P:  16 
# CDS introns: 16/16
#      E:  16 
#      P:  16 
# 5'UTR exons and introns: 1/3
#      E:   1 
# 3'UTR exons and introns: 0/1
# hint groups fully obeyed: 36
#      E:  17 
#      P:  19 
# incompatible hint groups: 14
#      P:  14 
# end gene g1249
Asue_scaffold6	AUGUSTUS	gene	9189097	9193832	.	+	.	ID=AsAag1249
Asue_scaffold6	AUGUSTUS	mRNA	9189097	9193832	.	+	.	ID=AsAag1249.t1;Parent=AsAag1249
Asue_scaffold6	AUGUSTUS	CDS	9189328	9189523	.	+	0	ID=AsAag1249.t1.cds;Parent=AsAag1249.t1
Asue_scaffold6	AUGUSTUS	CDS	9189606	9189980	.	+	2	ID=AsAag1249.t1.cds;Parent=AsAag1249.t1
Asue_scaffold6	AUGUSTUS	CDS	9190112	9190200	.	+	2	ID=AsAag1249.t1.cds;Parent=AsAag1249.t1
Asue_scaffold6	AUGUSTUS	CDS	9190305	9190608	.	+	0	ID=AsAag1249.t1.cds;Parent=AsAag1249.t1
Asue_scaffold6	AUGUSTUS	CDS	9190727	9190779	.	+	2	ID=AsAag1249.t1.cds;Parent=AsAag1249.t1
Asue_scaffold6	AUGUSTUS	CDS	9190870	9191078	.	+	0	ID=AsAag1249.t1.cds;Parent=AsAag1249.t1
Asue_scaffold6	AUGUSTUS	CDS	9191155	9191242	.	+	1	ID=AsAag1249.t1.cds;Parent=AsAag1249.t1
Asue_scaffold6	AUGUSTUS	CDS	9191330	9191443	.	+	0	ID=AsAag1249.t1.cds;Parent=AsAag1249.t1
Asue_scaffold6	AUGUSTUS	CDS	9191569	9191667	.	+	0	ID=AsAag1249.t1.cds;Parent=AsAag1249.t1
Asue_scaffold6	AUGUSTUS	CDS	9191784	9191978	.	+	0	ID=AsAag1249.t1.cds;Parent=AsAag1249.t1
Asue_scaffold6	AUGUSTUS	CDS	9192064	9192146	.	+	0	ID=AsAag1249.t1.cds;Parent=AsAag1249.t1
Asue_scaffold6	AUGUSTUS	CDS	9192235	9192460	.	+	1	ID=AsAag1249.t1.cds;Parent=AsAag1249.t1
Asue_scaffold6	AUGUSTUS	CDS	9192596	9192741	.	+	0	ID=AsAag1249.t1.cds;Parent=AsAag1249.t1
Asue_scaffold6	AUGUSTUS	CDS	9192849	9192984	.	+	1	ID=AsAag1249.t1.cds;Parent=AsAag1249.t1
Asue_scaffold6	AUGUSTUS	CDS	9193070	9193153	.	+	0	ID=AsAag1249.t1.cds;Parent=AsAag1249.t1
Asue_scaffold6	AUGUSTUS	CDS	9193239	9193331	.	+	0	ID=AsAag1249.t1.cds;Parent=AsAag1249.t1
Asue_scaffold6	AUGUSTUS	CDS	9193425	9193670	.	+	0	ID=AsAag1249.t1.cds;Parent=AsAag1249.t1
Asue_scaffold6	AUGUSTUS	exon	9189328	9189523	.	+	.	ID=AsAag1249.t1.exon1;Parent=AsAag1249.t1
Asue_scaffold6	AUGUSTUS	exon	9189606	9189980	.	+	.	ID=AsAag1249.t1.exon2;Parent=AsAag1249.t1
Asue_scaffold6	AUGUSTUS	exon	9190112	9190200	.	+	.	ID=AsAag1249.t1.exon3;Parent=AsAag1249.t1
Asue_scaffold6	AUGUSTUS	exon	9190305	9190608	.	+	.	ID=AsAag1249.t1.exon4;Parent=AsAag1249.t1
Asue_scaffold6	AUGUSTUS	exon	9190727	9190779	.	+	.	ID=AsAag1249.t1.exon5;Parent=AsAag1249.t1
Asue_scaffold6	AUGUSTUS	exon	9190870	9191078	.	+	.	ID=AsAag1249.t1.exon6;Parent=AsAag1249.t1
Asue_scaffold6	AUGUSTUS	exon	9191155	9191242	.	+	.	ID=AsAag1249.t1.exon7;Parent=AsAag1249.t1
Asue_scaffold6	AUGUSTUS	exon	9191330	9191443	.	+	.	ID=AsAag1249.t1.exon8;Parent=AsAag1249.t1
Asue_scaffold6	AUGUSTUS	exon	9191569	9191667	.	+	.	ID=AsAag1249.t1.exon9;Parent=AsAag1249.t1
Asue_scaffold6	AUGUSTUS	exon	9191784	9191978	.	+	.	ID=AsAag1249.t1.exon10;Parent=AsAag1249.t1
Asue_scaffold6	AUGUSTUS	exon	9192064	9192146	.	+	.	ID=AsAag1249.t1.exon11;Parent=AsAag1249.t1
Asue_scaffold6	AUGUSTUS	exon	9192235	9192460	.	+	.	ID=AsAag1249.t1.exon12;Parent=AsAag1249.t1
Asue_scaffold6	AUGUSTUS	exon	9192596	9192741	.	+	.	ID=AsAag1249.t1.exon13;Parent=AsAag1249.t1
Asue_scaffold6	AUGUSTUS	exon	9192849	9192984	.	+	.	ID=AsAag1249.t1.exon14;Parent=AsAag1249.t1
Asue_scaffold6	AUGUSTUS	exon	9193070	9193153	.	+	.	ID=AsAag1249.t1.exon15;Parent=AsAag1249.t1
Asue_scaffold6	AUGUSTUS	exon	9193239	9193331	.	+	.	ID=AsAag1249.t1.exon16;Parent=AsAag1249.t1
Asue_scaffold6	AUGUSTUS	exon	9193425	9193670	.	+	.	ID=AsAag1249.t1.exon17;Parent=AsAag1249.t1
###
# start gene g1250
# protein sequence = [MESRVLFSSQFKFPVKTRETSIAPFSPPRNVLSFSFSSPADKFAMKIGPLVKAVSCAPKIVAEVDGSRDEPRRKKLAV
# FVSGGGSNFRKIHEGCSDGSVNGDVVLLVTNKKDCGGAEYARSNGIPVLVFPKAKREPFDGLSPSELVDVLRKYGVDFVLLAGYLKLIPVELVQAFPK
# RILNIHPALLPAFGGKGLYGIKVHKAVLESGARYSGPTIHFVDEEYDTGRILAQSAVRVIANDTPEELAKRVLHEEHKLYVEVVAAICEERIKWREDG
# VPLIQSKENPDKYY]
# Evidence for and against this transcript:
# % of transcript supported by hints (any source): 36.4
# CDS exons: 0/5
# CDS introns: 4/4
#      E:   4 
# 5'UTR exons and introns: 0/1
# 3'UTR exons and introns: 0/1
# hint groups fully obeyed: 4
#      E:   4 
# incompatible hint groups: 0
# end gene g1250
Asue_scaffold6	AUGUSTUS	gene	9194033	9195452	.	-	.	ID=AsAag1250
Asue_scaffold6	AUGUSTUS	mRNA	9194033	9195452	.	-	.	ID=AsAag1250.t1;Parent=AsAag1250
Asue_scaffold6	AUGUSTUS	CDS	9194063	9194176	.	-	0	ID=AsAag1250.t1.cds;Parent=AsAag1250.t1
Asue_scaffold6	AUGUSTUS	CDS	9194261	9194387	.	-	1	ID=AsAag1250.t1.cds;Parent=AsAag1250.t1
Asue_scaffold6	AUGUSTUS	CDS	9194471	9194647	.	-	1	ID=AsAag1250.t1.cds;Parent=AsAag1250.t1
Asue_scaffold6	AUGUSTUS	CDS	9194761	9194875	.	-	2	ID=AsAag1250.t1.cds;Parent=AsAag1250.t1
Asue_scaffold6	AUGUSTUS	CDS	9195089	9195422	.	-	0	ID=AsAag1250.t1.cds;Parent=AsAag1250.t1
Asue_scaffold6	AUGUSTUS	exon	9194063	9194176	.	-	.	ID=AsAag1250.t1.exon1;Parent=AsAag1250.t1
Asue_scaffold6	AUGUSTUS	exon	9194261	9194387	.	-	.	ID=AsAag1250.t1.exon2;Parent=AsAag1250.t1
Asue_scaffold6	AUGUSTUS	exon	9194471	9194647	.	-	.	ID=AsAag1250.t1.exon3;Parent=AsAag1250.t1
Asue_scaffold6	AUGUSTUS	exon	9194761	9194875	.	-	.	ID=AsAag1250.t1.exon4;Parent=AsAag1250.t1
Asue_scaffold6	AUGUSTUS	exon	9195089	9195422	.	-	.	ID=AsAag1250.t1.exon5;Parent=AsAag1250.t1
###
# start gene g1251
# protein sequence = [MSSQVRRDRRERQRFTPQTSQQTWVPRGTSSTSVVVNETPFPFDASTNFGSLDAGARPGPVYQQRQHYESGPLLNNPH
# QRSYVAGPPPFNRQRRNNASRPVPVNCQRGCSKGRLVQNVNEGTRLHKERSVHKENTVLTDPNLPQLLQEIQDKLMKGSIECMICYDMVRRSANIWSC
# SSCYSIFHLNCIKKWARAPTSVDLLADRNQGSNWRCPGCQFVQLTSSKDIQYRCFCGKRKDPPSDPYLTPHSCGDICGKPLEKEFATAAMANENTCPH
# VCVLQCHPGPCPPCKAFAPPRNCPCGKKMIRTRCSERKSNHTCGQSCDKLLYCGRHRCERACHVGPCDPCQVQVNASCFCKQTVESVICGDMNVKGEV
# KAEDGVFSCKLNCRKQLECGNHYCRDVCHPGSCGDCEFLPSRIKSCYCGKTSLEEERRSCLDPIPSCSNICSKLLPCGLHTCKEMCHSGGCSPCLVQM
# SQKCRCGSTSRTVECYKTVLETEKFICAKPCGRKKNCGRHRCNERCCPLLNHPKNDDLSGDFFDLHFCHIPCGKRLRCGQHSCETLCHTGHCPPCLEM
# IFTDLACACGKTSIPPPLPCGTPVPSCQLPCSVPQPCGHSATHGCHFGDCMPCSVPMEKKCIGGHVVLRNIPCGLKDIICNKICGKTRCCGMHACARA
# CHPKPCDNGGNASVSGLRVTCGQTCGAPRRDCRHTCAALCHPSAPCPDQRCEFPLKIACSCGRITATVPCDVGGSAGGFSGDSIYETSILQKLPVPLQ
# PVESNGNRIPLGQRKLTCDEECAKVERKRVLQDAFDITPPSLDALHFDENTAMTEIISDLYRRDPKWVLAVEERCKFLVLGKARGSTSSSLKLHIFCT
# MEKDKRDAVRLIAERWKLAVSNAGWEPKRFAVVYVTQKSKPPTRIIGVKGVASAGGPHAPAFDPLVDMDPRLVVCFSDLPREANISALVLRFGGECEL
# VWLNDKNALAVFHDPVRAATAMRRLEHGSVYQGAVVVVQNQGQSPSLSNAWGIPGSSVQRGNPWNKAVIKESDDSWGTEDSPIGGSILKSAKDNALIT
# PLVNRWSVLESDKTVSVEPLAQTEGTSSSKAAGKEPEETAVVDDWEKVCE]
# Evidence for and against this transcript:
# % of transcript supported by hints (any source): 0
# CDS exons: 0/1
# CDS introns: 0/0
# 5'UTR exons and introns: 0/3
# 3'UTR exons and introns: 0/1
# hint groups fully obeyed: 0
# incompatible hint groups: 0
# end gene g1251
Asue_scaffold6	AUGUSTUS	gene	9195767	9199817	.	+	.	ID=AsAag1251
Asue_scaffold6	AUGUSTUS	mRNA	9195767	9199817	.	+	.	ID=AsAag1251.t1;Parent=AsAag1251
Asue_scaffold6	AUGUSTUS	CDS	9196241	9199567	.	+	0	ID=AsAag1251.t1.cds;Parent=AsAag1251.t1
Asue_scaffold6	AUGUSTUS	exon	9196241	9199567	.	+	.	ID=AsAag1251.t1.exon1;Parent=AsAag1251.t1
###
# start gene g1252
# protein sequence = [MSSQKSSHHKADSKMEQDSNRKAWILQPSGLNFVWGGDSRYWVIPKEPRMPAELKMVSWLEVTGSFEKIESGKTYGIS
# FKISFKPDAAGWDEAPVFMSAKIGKKGKTVWKRIKSVNQNFGKLKGGSEPVNIPDESDGRFEISVSPTALNQDTMLQFGLYEVWTGRWKTGFLIHEAF
# VHEV]
# Evidence for and against this transcript:
# % of transcript supported by hints (any source): 0
# CDS exons: 0/3
# CDS introns: 0/2
# 5'UTR exons and introns: 0/1
# 3'UTR exons and introns: 0/1
# hint groups fully obeyed: 0
# incompatible hint groups: 0
# end gene g1252
Asue_scaffold6	AUGUSTUS	gene	9200297	9201154	.	+	.	ID=AsAag1252
Asue_scaffold6	AUGUSTUS	mRNA	9200297	9201154	.	+	.	ID=AsAag1252.t1;Parent=AsAag1252
Asue_scaffold6	AUGUSTUS	CDS	9200337	9200390	.	+	0	ID=AsAag1252.t1.cds;Parent=AsAag1252.t1
Asue_scaffold6	AUGUSTUS	CDS	9200475	9200566	.	+	0	ID=AsAag1252.t1.cds;Parent=AsAag1252.t1
Asue_scaffold6	AUGUSTUS	CDS	9200663	9201059	.	+	1	ID=AsAag1252.t1.cds;Parent=AsAag1252.t1
Asue_scaffold6	AUGUSTUS	exon	9200337	9200390	.	+	.	ID=AsAag1252.t1.exon1;Parent=AsAag1252.t1
Asue_scaffold6	AUGUSTUS	exon	9200475	9200566	.	+	.	ID=AsAag1252.t1.exon2;Parent=AsAag1252.t1
Asue_scaffold6	AUGUSTUS	exon	9200663	9201059	.	+	.	ID=AsAag1252.t1.exon3;Parent=AsAag1252.t1
###
# start gene g1253
# protein sequence = [MGSMSMRIFHIPRSSLPLQNLFSCRTVNRNFRHGCSRILSNSFKSTSRLQTKALVSEISDQTHYPRIGAKSTGTISPA
# HLLEVVELAAKTGAEVVMEAVNKPRNITYKGLSDLVTDTDKASEAAILEVVKKNFSDHLILGEEGGIIGDSSSDYLWCIDPLDGTTNFAHGYPSFAVS
# VGVLYRGNPAAASVVEFVGGPMCWNTRTFSATAGGGALCNGQKIHVSETDAVERALLITGFGYEHDDAWSTNMELFKEFTDVSRGVRRLGAAAVDMCH
# VALGIAESYWEYRLKPWDMAAGVLIVEEAGGAVTRMDGGKFSVFDRSVLVSNGVLHSKLLERIAPATENLKSKGIDFSLWFKPEDYHTEL]
# Evidence for and against this transcript:
# % of transcript supported by hints (any source): 68.4
# CDS exons: 5/9
#      P:   5 
# CDS introns: 8/8
#      E:   8 
#      P:   8 
# 5'UTR exons and introns: 0/1
# 3'UTR exons and introns: 0/1
# hint groups fully obeyed: 18
#      E:   8 
#      P:  10 
# incompatible hint groups: 3
#      P:   3 
# end gene g1253
Asue_scaffold6	AUGUSTUS	gene	9201158	9203212	.	-	.	ID=AsAag1253
Asue_scaffold6	AUGUSTUS	mRNA	9201158	9203212	.	-	.	ID=AsAag1253.t1;Parent=AsAag1253
Asue_scaffold6	AUGUSTUS	CDS	9201189	9201287	.	-	0	ID=AsAag1253.t1.cds;Parent=AsAag1253.t1
Asue_scaffold6	AUGUSTUS	CDS	9201379	9201480	.	-	0	ID=AsAag1253.t1.cds;Parent=AsAag1253.t1
Asue_scaffold6	AUGUSTUS	CDS	9201567	9201779	.	-	0	ID=AsAag1253.t1.cds;Parent=AsAag1253.t1
Asue_scaffold6	AUGUSTUS	CDS	9201871	9201923	.	-	2	ID=AsAag1253.t1.cds;Parent=AsAag1253.t1
Asue_scaffold6	AUGUSTUS	CDS	9201998	9202055	.	-	0	ID=AsAag1253.t1.cds;Parent=AsAag1253.t1
Asue_scaffold6	AUGUSTUS	CDS	9202151	9202239	.	-	2	ID=AsAag1253.t1.cds;Parent=AsAag1253.t1
Asue_scaffold6	AUGUSTUS	CDS	9202351	9202484	.	-	1	ID=AsAag1253.t1.cds;Parent=AsAag1253.t1
Asue_scaffold6	AUGUSTUS	CDS	9202602	9202669	.	-	0	ID=AsAag1253.t1.cds;Parent=AsAag1253.t1
Asue_scaffold6	AUGUSTUS	CDS	9202864	9203142	.	-	0	ID=AsAag1253.t1.cds;Parent=AsAag1253.t1
Asue_scaffold6	AUGUSTUS	exon	9201189	9201287	.	-	.	ID=AsAag1253.t1.exon1;Parent=AsAag1253.t1
Asue_scaffold6	AUGUSTUS	exon	9201379	9201480	.	-	.	ID=AsAag1253.t1.exon2;Parent=AsAag1253.t1
Asue_scaffold6	AUGUSTUS	exon	9201567	9201779	.	-	.	ID=AsAag1253.t1.exon3;Parent=AsAag1253.t1
Asue_scaffold6	AUGUSTUS	exon	9201871	9201923	.	-	.	ID=AsAag1253.t1.exon4;Parent=AsAag1253.t1
Asue_scaffold6	AUGUSTUS	exon	9201998	9202055	.	-	.	ID=AsAag1253.t1.exon5;Parent=AsAag1253.t1
Asue_scaffold6	AUGUSTUS	exon	9202151	9202239	.	-	.	ID=AsAag1253.t1.exon6;Parent=AsAag1253.t1
Asue_scaffold6	AUGUSTUS	exon	9202351	9202484	.	-	.	ID=AsAag1253.t1.exon7;Parent=AsAag1253.t1
Asue_scaffold6	AUGUSTUS	exon	9202602	9202669	.	-	.	ID=AsAag1253.t1.exon8;Parent=AsAag1253.t1
Asue_scaffold6	AUGUSTUS	exon	9202864	9203142	.	-	.	ID=AsAag1253.t1.exon9;Parent=AsAag1253.t1
###
# start gene g1254
# protein sequence = [MANLMMRLPISLRSFSVSASSSNGSPPVIGESSGGVGPMIVELPLEKIRRPLMRTRSNDQNKVKELMDSISQIGLQVP
# IDVIEVDGTYYGFSGCHRYEAHQKLGLPTIRCKIRKGTKETLRHHLR]
# Evidence for and against this transcript:
# % of transcript supported by hints (any source): 30.8
# CDS exons: 0/5
# CDS introns: 4/4
#      E:   4 
#      P:   1 
# 5'UTR exons and introns: 0/3
# 3'UTR exons and introns: 0/1
# hint groups fully obeyed: 5
#      E:   4 
#      P:   1 
# incompatible hint groups: 0
# end gene g1254
Asue_scaffold6	AUGUSTUS	gene	9203447	9208428	.	+	.	ID=AsAag1254
Asue_scaffold6	AUGUSTUS	mRNA	9203447	9208428	.	+	.	ID=AsAag1254.t1;Parent=AsAag1254
Asue_scaffold6	AUGUSTUS	CDS	9207252	9207321	.	+	0	ID=AsAag1254.t1.cds;Parent=AsAag1254.t1
Asue_scaffold6	AUGUSTUS	CDS	9207405	9207568	.	+	2	ID=AsAag1254.t1.cds;Parent=AsAag1254.t1
Asue_scaffold6	AUGUSTUS	CDS	9207667	9207700	.	+	0	ID=AsAag1254.t1.cds;Parent=AsAag1254.t1
Asue_scaffold6	AUGUSTUS	CDS	9207781	9207874	.	+	2	ID=AsAag1254.t1.cds;Parent=AsAag1254.t1
Asue_scaffold6	AUGUSTUS	CDS	9207957	9207972	.	+	1	ID=AsAag1254.t1.cds;Parent=AsAag1254.t1
Asue_scaffold6	AUGUSTUS	exon	9207252	9207321	.	+	.	ID=AsAag1254.t1.exon1;Parent=AsAag1254.t1
Asue_scaffold6	AUGUSTUS	exon	9207405	9207568	.	+	.	ID=AsAag1254.t1.exon2;Parent=AsAag1254.t1
Asue_scaffold6	AUGUSTUS	exon	9207667	9207700	.	+	.	ID=AsAag1254.t1.exon3;Parent=AsAag1254.t1
Asue_scaffold6	AUGUSTUS	exon	9207781	9207874	.	+	.	ID=AsAag1254.t1.exon4;Parent=AsAag1254.t1
Asue_scaffold6	AUGUSTUS	exon	9207957	9207972	.	+	.	ID=AsAag1254.t1.exon5;Parent=AsAag1254.t1
###
# start gene g1255
# protein sequence = [MRSCDRLEEALLQCHRRMPEGPARRSGCRHLNKAFAECVVAEACPEESEAVRSLCSSGGTSLKRKQCEDAQLSLSLCL
# SRHQREFEQRLLVTTATHFPRRFGGLSQLQHLHLSFNHLIGIPSLFLFSLPNISYLGLASNKLSGKLPLNLTCGGKLGFVDLSNTRLIGTPPRCLVGA
# SGEGVVKIGGNSLSIIGSHDQHQEFLCEEAETEGKQFQGRKIGILIAVVGGAVLVLVFFVLELLLLCTNRCSCCCSREKSVPQTRLKVVTDNSHTSLS
# SEVLASASEVNLSSSKARCTRCASCRLFSFEELEEATDDFDSSRFLGEGSLGKLYRGTLENGSSIAIRCLVLSRKFSSQSIRDHVDWMSKLNHPHLLW
# AIALKLAENTILLQPYSTLNTIILYALDTKLRILLCFCYEIFSLTLGSSIQKHIKSVDNLIVCNF]
# Evidence for and against this transcript:
# % of transcript supported by hints (any source): 11.1
# CDS exons: 1/4
#      P:   1 
# CDS introns: 0/3
# 5'UTR exons and introns: 0/1
# 3'UTR exons and introns: 0/1
# hint groups fully obeyed: 0
# incompatible hint groups: 1
#      P:   1 (TRINITY_GG_101_c54_g1_i1)
# end gene g1255
Asue_scaffold6	AUGUSTUS	gene	9214387	9216445	.	+	.	ID=AsAag1255
Asue_scaffold6	AUGUSTUS	mRNA	9214387	9216445	.	+	.	ID=AsAag1255.t1;Parent=AsAag1255
Asue_scaffold6	AUGUSTUS	CDS	9214450	9214711	.	+	0	ID=AsAag1255.t1.cds;Parent=AsAag1255.t1
Asue_scaffold6	AUGUSTUS	CDS	9215194	9215779	.	+	2	ID=AsAag1255.t1.cds;Parent=AsAag1255.t1
Asue_scaffold6	AUGUSTUS	CDS	9215864	9215996	.	+	1	ID=AsAag1255.t1.cds;Parent=AsAag1255.t1
Asue_scaffold6	AUGUSTUS	CDS	9216081	9216413	.	+	0	ID=AsAag1255.t1.cds;Parent=AsAag1255.t1
Asue_scaffold6	AUGUSTUS	exon	9214450	9214711	.	+	.	ID=AsAag1255.t1.exon1;Parent=AsAag1255.t1
Asue_scaffold6	AUGUSTUS	exon	9215194	9215779	.	+	.	ID=AsAag1255.t1.exon2;Parent=AsAag1255.t1
Asue_scaffold6	AUGUSTUS	exon	9215864	9215996	.	+	.	ID=AsAag1255.t1.exon3;Parent=AsAag1255.t1
Asue_scaffold6	AUGUSTUS	exon	9216081	9216413	.	+	.	ID=AsAag1255.t1.exon4;Parent=AsAag1255.t1
###
# start gene g1256
# protein sequence = [MAVTSSSMLLRNFSSVGRVAQSVHVTSKIFFSTGELIKVLPCTRSSRSICSTRAAHNEEAAAKAAASVADTGAPTIFD
# KIIAKEIPSDIIYEDENVLAFRDINPQAPVHVLVIPKLRDGLTTLGKAEPRHVEVLGQLLHASKIVAEKEGIFDGFRVVINNGVEACQSVYHLHLHVL
# GGRQMKWPPG]
# Evidence for and against this transcript:
# % of transcript supported by hints (any source): 38.5
# CDS exons: 0/6
# CDS introns: 5/5
#      E:   5 
# 5'UTR exons and introns: 0/1
# 3'UTR exons and introns: 0/1
# hint groups fully obeyed: 5
#      E:   5 
# incompatible hint groups: 0
# end gene g1256
Asue_scaffold6	AUGUSTUS	gene	9217767	9219528	.	+	.	ID=AsAag1256
Asue_scaffold6	AUGUSTUS	mRNA	9217767	9219528	.	+	.	ID=AsAag1256.t1;Parent=AsAag1256
Asue_scaffold6	AUGUSTUS	CDS	9217818	9217849	.	+	0	ID=AsAag1256.t1.cds;Parent=AsAag1256.t1
Asue_scaffold6	AUGUSTUS	CDS	9217925	9218032	.	+	1	ID=AsAag1256.t1.cds;Parent=AsAag1256.t1
Asue_scaffold6	AUGUSTUS	CDS	9218112	9218198	.	+	1	ID=AsAag1256.t1.cds;Parent=AsAag1256.t1
Asue_scaffold6	AUGUSTUS	CDS	9218409	9218556	.	+	1	ID=AsAag1256.t1.cds;Parent=AsAag1256.t1
Asue_scaffold6	AUGUSTUS	CDS	9219068	9219185	.	+	0	ID=AsAag1256.t1.cds;Parent=AsAag1256.t1
Asue_scaffold6	AUGUSTUS	CDS	9219262	9219329	.	+	2	ID=AsAag1256.t1.cds;Parent=AsAag1256.t1
Asue_scaffold6	AUGUSTUS	exon	9217818	9217849	.	+	.	ID=AsAag1256.t1.exon1;Parent=AsAag1256.t1
Asue_scaffold6	AUGUSTUS	exon	9217925	9218032	.	+	.	ID=AsAag1256.t1.exon2;Parent=AsAag1256.t1
Asue_scaffold6	AUGUSTUS	exon	9218112	9218198	.	+	.	ID=AsAag1256.t1.exon3;Parent=AsAag1256.t1
Asue_scaffold6	AUGUSTUS	exon	9218409	9218556	.	+	.	ID=AsAag1256.t1.exon4;Parent=AsAag1256.t1
Asue_scaffold6	AUGUSTUS	exon	9219068	9219185	.	+	.	ID=AsAag1256.t1.exon5;Parent=AsAag1256.t1
Asue_scaffold6	AUGUSTUS	exon	9219262	9219329	.	+	.	ID=AsAag1256.t1.exon6;Parent=AsAag1256.t1
###
# start gene g1257
# protein sequence = [MVTVGDVLDMLLQNDKVTETRKQFSSWKKLCLALIVIVDGVVVCPDQSFISPDFVEMLNDIDFFLDYPWGRKAFIATI
# CRFGPPKDAPNPIGKLKKRLKQKTSACYGFPLALQLQAFQSIPMILERIKDPTDLRNFTERSSEGLSTAFLLRESYILDAEVDDKLVVAHTLEPKGTI
# KESELVWETEVSDPKVDYILKLINEGHCFKPFEWPHLKAANQEVNIPDNDDDSPEDVTEVYQARHKKPLTRSSKKEKEVVKPPTIHKHTSQKKPTAKV
# PVGGESNDPGYFTLAHVNDMKEWILKQNEELRNKIREDVKEIVGPKSPAGGASNLRRSSRLNTNHKGKTAASPSKKTGNKETRKRKRKQVEVHSLSTG
# SESAGDIEGEEDVQSTWKEDGNAPSSGTFDKCDDYGDALKITQEGDLMQEESDFDHCSSNCTKTKESMMREIENLELKLQLYGGHGLNNLTYDELLHF
# EHQLESSLHIARAHKXXXXXXXXXXXXXXXXXXXXXXXXNIFEFMQREQQQQQTDKLKENLMLCQRQEDDDIMHRQVKKENPLAFFSSSRRHNQPQD]
# Evidence for and against this transcript:
# % of transcript supported by hints (any source): 44.4
# CDS exons: 3/3
#      P:   3 
# CDS introns: 1/2
#      E:   1 
#      P:   1 
# 5'UTR exons and introns: 0/3
# 3'UTR exons and introns: 0/1
# hint groups fully obeyed: 2
#      E:   1 
#      P:   1 
# incompatible hint groups: 4
#      P:   4 (TRINITY_GG_101_c1439_g1_i1,AL1G49400.t1,TRINITY_GG_101_c5545_g1_i1)
# end gene g1257
Asue_scaffold6	AUGUSTUS	gene	9219681	9222922	.	-	.	ID=AsAag1257
Asue_scaffold6	AUGUSTUS	mRNA	9219681	9222922	.	-	.	ID=AsAag1257.t1;Parent=AsAag1257
Asue_scaffold6	AUGUSTUS	CDS	9219813	9219984	.	-	1	ID=AsAag1257.t1.cds;Parent=AsAag1257.t1
Asue_scaffold6	AUGUSTUS	CDS	9220077	9220330	.	-	0	ID=AsAag1257.t1.cds;Parent=AsAag1257.t1
Asue_scaffold6	AUGUSTUS	CDS	9220439	9221716	.	-	0	ID=AsAag1257.t1.cds;Parent=AsAag1257.t1
Asue_scaffold6	AUGUSTUS	exon	9219813	9219984	.	-	.	ID=AsAag1257.t1.exon1;Parent=AsAag1257.t1
Asue_scaffold6	AUGUSTUS	exon	9220077	9220330	.	-	.	ID=AsAag1257.t1.exon2;Parent=AsAag1257.t1
Asue_scaffold6	AUGUSTUS	exon	9220439	9221716	.	-	.	ID=AsAag1257.t1.exon3;Parent=AsAag1257.t1
###
# start gene g1258
# protein sequence = [MDLQPEELQFLTIPQLLQESISIKKRSPRTFYLITXXXXXXXXXXXXXXXXXXXPILAKLDKSDPPNSDRSRHDWTVL
# LIFQFSYLIFLFAFSLLSTAAVVFTVASLYTGKPVSFSSTLSAIPKVFKRLFITFLWVALLMFAYNAVFFVFLVMLLVALDLNSLGLAIVAGIIISVL
# YFGVHVYFTALWHLGSVISVLEPVYGIAAMRKAYELLKGKTKLAMGLVFGYLFLCGLIGVVFGAVVVHGGGKYGTFTRTLVGGLLVGVLVMVNLVGLL
# VQSVFYYVCKSYHHQTIDKTALYDHLGGYLGDYVPLKSNIQLEDLDI]
# Evidence for and against this transcript:
# % of transcript supported by hints (any source): 0
# CDS exons: 0/1
# CDS introns: 0/0
# 5'UTR exons and introns: 0/1
# 3'UTR exons and introns: 0/1
# hint groups fully obeyed: 0
# incompatible hint groups: 1
#      P:   1 (TRINITY_GG_101_c3340_g1_i1)
# end gene g1258
Asue_scaffold6	AUGUSTUS	gene	9232237	9233462	.	+	.	ID=AsAag1258
Asue_scaffold6	AUGUSTUS	mRNA	9232237	9233462	.	+	.	ID=AsAag1258.t1;Parent=AsAag1258
Asue_scaffold6	AUGUSTUS	CDS	9232299	9233264	.	+	0	ID=AsAag1258.t1.cds;Parent=AsAag1258.t1
Asue_scaffold6	AUGUSTUS	exon	9232299	9233264	.	+	.	ID=AsAag1258.t1.exon1;Parent=AsAag1258.t1
###
# start gene g1259
# protein sequence = [MPMQRSVEWKHETRLIYLLTLQLSTTLSQTQRLFYLLTLQLSTTLSQTQSESQQEADSQQEADSQQEAXXXXXXXXXX
# XXXXXXXXXXXXXXXXXXXXXGIVVP]
# Evidence for and against this transcript:
# % of transcript supported by hints (any source): 30.8
# CDS exons: 0/5
# CDS introns: 3/4
#      E:   3 
# 5'UTR exons and introns: 1/3
#      E:   1 
# 3'UTR exons and introns: 0/1
# hint groups fully obeyed: 4
#      E:   4 
# incompatible hint groups: 0
# end gene g1259
Asue_scaffold6	AUGUSTUS	gene	9237824	9239362	.	-	.	ID=AsAag1259
Asue_scaffold6	AUGUSTUS	mRNA	9237824	9239362	.	-	.	ID=AsAag1259.t1;Parent=AsAag1259
Asue_scaffold6	AUGUSTUS	CDS	9238003	9238168	.	-	1	ID=AsAag1259.t1.cds;Parent=AsAag1259.t1
Asue_scaffold6	AUGUSTUS	CDS	9238308	9238361	.	-	1	ID=AsAag1259.t1.cds;Parent=AsAag1259.t1
Asue_scaffold6	AUGUSTUS	CDS	9238566	9238619	.	-	1	ID=AsAag1259.t1.cds;Parent=AsAag1259.t1
Asue_scaffold6	AUGUSTUS	CDS	9238948	9238974	.	-	1	ID=AsAag1259.t1.cds;Parent=AsAag1259.t1
Asue_scaffold6	AUGUSTUS	CDS	9239048	9239061	.	-	0	ID=AsAag1259.t1.cds;Parent=AsAag1259.t1
Asue_scaffold6	AUGUSTUS	exon	9238003	9238168	.	-	.	ID=AsAag1259.t1.exon1;Parent=AsAag1259.t1
Asue_scaffold6	AUGUSTUS	exon	9238308	9238361	.	-	.	ID=AsAag1259.t1.exon2;Parent=AsAag1259.t1
Asue_scaffold6	AUGUSTUS	exon	9238566	9238619	.	-	.	ID=AsAag1259.t1.exon3;Parent=AsAag1259.t1
Asue_scaffold6	AUGUSTUS	exon	9238948	9238974	.	-	.	ID=AsAag1259.t1.exon4;Parent=AsAag1259.t1
Asue_scaffold6	AUGUSTUS	exon	9239048	9239061	.	-	.	ID=AsAag1259.t1.exon5;Parent=AsAag1259.t1
###
# start gene g1260
# protein sequence = [MGDKGRGIPSRCRCGEDVVLRTSKTIKNPGRLFYACRYGEENARGHLFKWTDETIVEEMEDIIPKIDELERASLTLQK
# GLQALESEMETLAMETRTCEAVVCGFEKELRGLEKEIQGCKMELRGLKNILVCVVLMVLVYVFVC]
# Evidence for and against this transcript:
# % of transcript supported by hints (any source): 60
# CDS exons: 2/2
#      P:   2 
# CDS introns: 1/1
#      P:   1 
# 5'UTR exons and introns: 0/1
# 3'UTR exons and introns: 0/1
# hint groups fully obeyed: 0
# incompatible hint groups: 1
#      P:   1 (AL1G49470.t1)
# end gene g1260
Asue_scaffold6	AUGUSTUS	gene	9242617	9243368	.	+	.	ID=AsAag1260
Asue_scaffold6	AUGUSTUS	mRNA	9242617	9243368	.	+	.	ID=AsAag1260.t1;Parent=AsAag1260
Asue_scaffold6	AUGUSTUS	CDS	9242767	9242889	.	+	0	ID=AsAag1260.t1.cds;Parent=AsAag1260.t1
Asue_scaffold6	AUGUSTUS	CDS	9242960	9243268	.	+	0	ID=AsAag1260.t1.cds;Parent=AsAag1260.t1
Asue_scaffold6	AUGUSTUS	exon	9242767	9242889	.	+	.	ID=AsAag1260.t1.exon1;Parent=AsAag1260.t1
Asue_scaffold6	AUGUSTUS	exon	9242960	9243268	.	+	.	ID=AsAag1260.t1.exon2;Parent=AsAag1260.t1
###
# start gene g1261
# protein sequence = [MKSLMHSLLATTVGNFLSGQIIYEGGGVRFIDSKPSDLFAQLMNQLPVSLYGQRVWFKLPYERFEERKSISNGDENFK
# RMCMAAIWTKAVDIFVEPEGVEPEGDEEDNANREEQEVDEEARDECGQFDEEIRVERNVAAFVDVDDEYDEYATPVESXXXXXXXXXFLRYIKGSGEL
# KYKQAFDTIDDFKKAVVDYVLKTGRNIKYTRWENTKSELRCASGCHSEKGAEEEENVETAKDNPDTARENLETARESPETAKEVPEVEEEHQPCLWRI
# YCAYETTVQKYVVKTLNDDHSCVTTGYSKILTQEVIARLFVNDVRDNPQLMPKNIRQEIQKRWSLIASSDQCRKAKARALEMIQEEHDEQYSRLKDYR
# LELLNTNAGSTVELDTFQQDGKYSINAMERLQLEMKKIVNCKAWPAGPGEYEVKEKKSSFQLYMGKHSCSCRKWDMSGIPCRHALTVITDKKLNPENY
# ISSWYLTSRWRNEYNAYIDAVRGCNFWRKSGETEVLLPPKPEGRKRIPKRIKERNESPQKKKTKGKEKELKLSRKKRIIHCGICGGEGHNTRKCQFFG
# PAPYRRPKKVRESATVGSSSQPTQSQVID]
# Evidence for and against this transcript:
# % of transcript supported by hints (any source): 0
# CDS exons: 0/3
# CDS introns: 0/2
# 5'UTR exons and introns: 0/3
# 3'UTR exons and introns: 0/1
# hint groups fully obeyed: 0
# incompatible hint groups: 0
# end gene g1261
Asue_scaffold6	AUGUSTUS	gene	9243430	9249342	.	-	.	ID=AsAag1261
Asue_scaffold6	AUGUSTUS	mRNA	9243430	9249342	.	-	.	ID=AsAag1261.t1;Parent=AsAag1261
Asue_scaffold6	AUGUSTUS	CDS	9243543	9244159	.	-	2	ID=AsAag1261.t1.cds;Parent=AsAag1261.t1
Asue_scaffold6	AUGUSTUS	CDS	9244940	9244986	.	-	1	ID=AsAag1261.t1.cds;Parent=AsAag1261.t1
Asue_scaffold6	AUGUSTUS	CDS	9245072	9246201	.	-	0	ID=AsAag1261.t1.cds;Parent=AsAag1261.t1
Asue_scaffold6	AUGUSTUS	exon	9243543	9244159	.	-	.	ID=AsAag1261.t1.exon1;Parent=AsAag1261.t1
Asue_scaffold6	AUGUSTUS	exon	9244940	9244986	.	-	.	ID=AsAag1261.t1.exon2;Parent=AsAag1261.t1
Asue_scaffold6	AUGUSTUS	exon	9245072	9246201	.	-	.	ID=AsAag1261.t1.exon3;Parent=AsAag1261.t1
###
# start gene g1262
# protein sequence = [MAARVESSXXXXXXXIDEEGDERGSMWDLDQSLDQPMDEEAGRLRNMYREKKFSAILLLQLSFQSLGVVYGDLGTSPL
# YVFYNTFPRGIKDPEDIIGALSLIIYSLTLIPLLKYVFVVCKANDNGQGGTFALYSLLCRHAKVSTIPNQHRTDEELTTYSRTTFHEHSFAAKTKRWL
# EKGISRKNALLILVLVGTCMVIGDGILTPAISVLSAAGGLRVNLPHINNGXXXXXXXXILVSLFSVQHYGTDRVGWLFAPIVFLWFLFIASIGMFNIW
# KHDPSVLKAFSPVYIYRYFKRGGQDRWTSLGGIMLSITGIEALFADLSHFPVSAVQFAFTVIVFPCLLLAYSGQAAYLRKYPHHVEDAFYQSIPKRVY
# WPMFIIATAAAIVASQATISATFSLIKQALAHGCFPRVKVVHTSRKFLGQIYIPDINWILMILCIAVTAGFKNQNQIGNAYGTAVVIVMLVTTLLMML
# IMILVWRCHWVLVLLFTVLSLVVECTYFSAVLFKVNQGGWVPLVIAAAFLVIMYVWHYGTLKRYEFEMHSKVSXXXXXXXXXXXXXXXXXXXXXXYTE
# LASGVPHIFSHFITNLPATHSVVIFVCVKNLPVYTVPQEERFLVKRIGPKNFHMFRCVARYGYRDLHKKDDDFEKRLFESLFLFLRLESMMEGCSDSD
# DYSVCGSQQRQSRDGVTGNGNENRNLSTFDTFDSIESVIAPTVTKRTSHTVTGSSQMSGGGDEVEFINGCRDAGVVHIMGNTVVRARREARFYKRIAI
# DYVYAFLRKICRENSAIFNVPQESLLNVGQIFYV]
# Evidence for and against this transcript:
# % of transcript supported by hints (any source): 70.6
# CDS exons: 6/7
#      P:   6 
# CDS introns: 6/6
#      E:   6 
#      P:   6 
# 5'UTR exons and introns: 0/1
# 3'UTR exons and introns: 0/3
# hint groups fully obeyed: 14
#      E:   6 
#      P:   8 
# incompatible hint groups: 3
#      P:   3 (TRINITY_GG_101_c1943_g1_i1)
# end gene g1262
Asue_scaffold6	AUGUSTUS	gene	9249987	9255627	.	+	.	ID=AsAag1262
Asue_scaffold6	AUGUSTUS	mRNA	9249987	9255627	.	+	.	ID=AsAag1262.t1;Parent=AsAag1262
Asue_scaffold6	AUGUSTUS	CDS	9250365	9250517	.	+	0	ID=AsAag1262.t1.cds;Parent=AsAag1262.t1
Asue_scaffold6	AUGUSTUS	CDS	9250696	9250921	.	+	0	ID=AsAag1262.t1.cds;Parent=AsAag1262.t1
Asue_scaffold6	AUGUSTUS	CDS	9251013	9251258	.	+	2	ID=AsAag1262.t1.cds;Parent=AsAag1262.t1
Asue_scaffold6	AUGUSTUS	CDS	9251345	9251395	.	+	2	ID=AsAag1262.t1.cds;Parent=AsAag1262.t1
Asue_scaffold6	AUGUSTUS	CDS	9251492	9251752	.	+	2	ID=AsAag1262.t1.cds;Parent=AsAag1262.t1
Asue_scaffold6	AUGUSTUS	CDS	9251842	9252009	.	+	2	ID=AsAag1262.t1.cds;Parent=AsAag1262.t1
Asue_scaffold6	AUGUSTUS	CDS	9252103	9253394	.	+	2	ID=AsAag1262.t1.cds;Parent=AsAag1262.t1
Asue_scaffold6	AUGUSTUS	exon	9250365	9250517	.	+	.	ID=AsAag1262.t1.exon1;Parent=AsAag1262.t1
Asue_scaffold6	AUGUSTUS	exon	9250696	9250921	.	+	.	ID=AsAag1262.t1.exon2;Parent=AsAag1262.t1
Asue_scaffold6	AUGUSTUS	exon	9251013	9251258	.	+	.	ID=AsAag1262.t1.exon3;Parent=AsAag1262.t1
Asue_scaffold6	AUGUSTUS	exon	9251345	9251395	.	+	.	ID=AsAag1262.t1.exon4;Parent=AsAag1262.t1
Asue_scaffold6	AUGUSTUS	exon	9251492	9251752	.	+	.	ID=AsAag1262.t1.exon5;Parent=AsAag1262.t1
Asue_scaffold6	AUGUSTUS	exon	9251842	9252009	.	+	.	ID=AsAag1262.t1.exon6;Parent=AsAag1262.t1
Asue_scaffold6	AUGUSTUS	exon	9252103	9253394	.	+	.	ID=AsAag1262.t1.exon7;Parent=AsAag1262.t1
###
# start gene g1263
# protein sequence = [MFIARLVLCLVHLGTVFCFANIRGGGEYGEEWHKSGALANKQNCFDNFISAAEYLVSADYTQLMKLCIEGGSNGGMLV
# GACINQRPDLFGCALAHVGVMNMLRFHKFTIGHAWTSEFGCSDKEEEFHWLIKYSPLHNVKRPWEQKTDRVISGASWNANGQILSGRCEDNGGTWFGI
# SRGGRVAFLVGSSLGLDYIEPDRGSELYPIEFLESNMSLEDFALHVAQREAQRHNNGQLDPSEGWSYSLIVADLTLNSMVHILKTFQDDSDIIVNPVP
# FGVHTISPYFGLDSEASRDLRLRGLFNEMIDDLGNNQLPPLAEIAGRFMYNAEGDQEDADAVFLEAMTFHPNEQLGMQRIGTTSTTALVVERTGRARV
# FERYRDNGAWPTHDFDFQIEH]
# Evidence for and against this transcript:
# % of transcript supported by hints (any source): 0
# CDS exons: 0/8
# CDS introns: 0/7
# 5'UTR exons and introns: 0/1
# 3'UTR exons and introns: 0/1
# hint groups fully obeyed: 0
# incompatible hint groups: 0
# end gene g1263
Asue_scaffold6	AUGUSTUS	gene	9298297	9302304	.	+	.	ID=AsAag1263
Asue_scaffold6	AUGUSTUS	mRNA	9298297	9302304	.	+	.	ID=AsAag1263.t1;Parent=AsAag1263
Asue_scaffold6	AUGUSTUS	CDS	9298370	9298379	.	+	0	ID=AsAag1263.t1.cds;Parent=AsAag1263.t1
Asue_scaffold6	AUGUSTUS	CDS	9298606	9298847	.	+	2	ID=AsAag1263.t1.cds;Parent=AsAag1263.t1
Asue_scaffold6	AUGUSTUS	CDS	9298930	9299069	.	+	0	ID=AsAag1263.t1.cds;Parent=AsAag1263.t1
Asue_scaffold6	AUGUSTUS	CDS	9299149	9299199	.	+	1	ID=AsAag1263.t1.cds;Parent=AsAag1263.t1
Asue_scaffold6	AUGUSTUS	CDS	9301125	9301311	.	+	1	ID=AsAag1263.t1.cds;Parent=AsAag1263.t1
Asue_scaffold6	AUGUSTUS	CDS	9301393	9301638	.	+	0	ID=AsAag1263.t1.cds;Parent=AsAag1263.t1
Asue_scaffold6	AUGUSTUS	CDS	9301714	9301881	.	+	0	ID=AsAag1263.t1.cds;Parent=AsAag1263.t1
Asue_scaffold6	AUGUSTUS	CDS	9301962	9302099	.	+	0	ID=AsAag1263.t1.cds;Parent=AsAag1263.t1
Asue_scaffold6	AUGUSTUS	exon	9298370	9298379	.	+	.	ID=AsAag1263.t1.exon1;Parent=AsAag1263.t1
Asue_scaffold6	AUGUSTUS	exon	9298606	9298847	.	+	.	ID=AsAag1263.t1.exon2;Parent=AsAag1263.t1
Asue_scaffold6	AUGUSTUS	exon	9298930	9299069	.	+	.	ID=AsAag1263.t1.exon3;Parent=AsAag1263.t1
Asue_scaffold6	AUGUSTUS	exon	9299149	9299199	.	+	.	ID=AsAag1263.t1.exon4;Parent=AsAag1263.t1
Asue_scaffold6	AUGUSTUS	exon	9301125	9301311	.	+	.	ID=AsAag1263.t1.exon5;Parent=AsAag1263.t1
Asue_scaffold6	AUGUSTUS	exon	9301393	9301638	.	+	.	ID=AsAag1263.t1.exon6;Parent=AsAag1263.t1
Asue_scaffold6	AUGUSTUS	exon	9301714	9301881	.	+	.	ID=AsAag1263.t1.exon7;Parent=AsAag1263.t1
Asue_scaffold6	AUGUSTUS	exon	9301962	9302099	.	+	.	ID=AsAag1263.t1.exon8;Parent=AsAag1263.t1
###
# start gene g1264
# protein sequence = [METENGALTAATTTTTAVTSPPPMASSPRQALVERLKDYGQEDIFSLWDELSPDEKDFLVRDIENLDLPRIDRIIRCS
# LHSQGLPVAAIEPVPESWVSTVDGRTMEDREKWWKMGLKTIYEGKLGVVLLSGGQGTRLGSSDPKGCFNIGLPSGKSLFQIQAERILCVQRLAAQVVS
# EGPIRPVTIHWYIMTSPFTDEATRKYFSSHKYFGLEPDQISFFQQGTLPCVTKDGKFIMETPFSLAKAPDGNGGVYAALKCSRLLEDMASRGIKYVDC
# YGVDNVLVRVADPTFLGYFIDKGAASAAKVVRKAYPQEQVGVFVRRGKGGPLTVVEYSELDQSMASAINQRTGRLQYCWSNVCLHMFTLDFLNQVATG
# LEKDSVYHLAEKKIPSMNGYTMGLKLEQFIFDSFPYAPSTALFEVLREEEFAPVKNVNGSNFDTPESARLLVLRLHTRWVIAAGGFLTHSVPLYATGV
# EVSPLCSYAGENLEAICRGRTFHAPCEISL]
# Evidence for and against this transcript:
# % of transcript supported by hints (any source): 93.5
# CDS exons: 15/15
#      P:  15 
# CDS introns: 14/14
#      E:  13 
#      P:  14 
# 5'UTR exons and introns: 0/1
# 3'UTR exons and introns: 0/1
# hint groups fully obeyed: 32
#      E:  13 
#      P:  19 
# incompatible hint groups: 12
#      P:  12 (AL1G45460.t1,TRINITY_GG_101_c761_g1_i1)
# end gene g1264
Asue_scaffold6	AUGUSTUS	gene	9309824	9313562	.	-	.	ID=AsAag1264
Asue_scaffold6	AUGUSTUS	mRNA	9309824	9313562	.	-	.	ID=AsAag1264.t1;Parent=AsAag1264
Asue_scaffold6	AUGUSTUS	CDS	9310031	9310128	.	-	2	ID=AsAag1264.t1.cds;Parent=AsAag1264.t1
Asue_scaffold6	AUGUSTUS	CDS	9310239	9310395	.	-	0	ID=AsAag1264.t1.cds;Parent=AsAag1264.t1
Asue_scaffold6	AUGUSTUS	CDS	9310482	9310596	.	-	1	ID=AsAag1264.t1.cds;Parent=AsAag1264.t1
Asue_scaffold6	AUGUSTUS	CDS	9310663	9310730	.	-	0	ID=AsAag1264.t1.cds;Parent=AsAag1264.t1
Asue_scaffold6	AUGUSTUS	CDS	9310812	9310955	.	-	0	ID=AsAag1264.t1.cds;Parent=AsAag1264.t1
Asue_scaffold6	AUGUSTUS	CDS	9311046	9311123	.	-	0	ID=AsAag1264.t1.cds;Parent=AsAag1264.t1
Asue_scaffold6	AUGUSTUS	CDS	9311214	9311296	.	-	2	ID=AsAag1264.t1.cds;Parent=AsAag1264.t1
Asue_scaffold6	AUGUSTUS	CDS	9311386	9311425	.	-	0	ID=AsAag1264.t1.cds;Parent=AsAag1264.t1
Asue_scaffold6	AUGUSTUS	CDS	9311507	9311581	.	-	0	ID=AsAag1264.t1.cds;Parent=AsAag1264.t1
Asue_scaffold6	AUGUSTUS	CDS	9311665	9311777	.	-	2	ID=AsAag1264.t1.cds;Parent=AsAag1264.t1
Asue_scaffold6	AUGUSTUS	CDS	9311873	9311965	.	-	2	ID=AsAag1264.t1.cds;Parent=AsAag1264.t1
Asue_scaffold6	AUGUSTUS	CDS	9312252	9312291	.	-	0	ID=AsAag1264.t1.cds;Parent=AsAag1264.t1
Asue_scaffold6	AUGUSTUS	CDS	9312917	9313068	.	-	2	ID=AsAag1264.t1.cds;Parent=AsAag1264.t1
Asue_scaffold6	AUGUSTUS	CDS	9313144	9313198	.	-	0	ID=AsAag1264.t1.cds;Parent=AsAag1264.t1
Asue_scaffold6	AUGUSTUS	CDS	9313294	9313485	.	-	0	ID=AsAag1264.t1.cds;Parent=AsAag1264.t1
Asue_scaffold6	AUGUSTUS	exon	9310031	9310128	.	-	.	ID=AsAag1264.t1.exon1;Parent=AsAag1264.t1
Asue_scaffold6	AUGUSTUS	exon	9310239	9310395	.	-	.	ID=AsAag1264.t1.exon2;Parent=AsAag1264.t1
Asue_scaffold6	AUGUSTUS	exon	9310482	9310596	.	-	.	ID=AsAag1264.t1.exon3;Parent=AsAag1264.t1
Asue_scaffold6	AUGUSTUS	exon	9310663	9310730	.	-	.	ID=AsAag1264.t1.exon4;Parent=AsAag1264.t1
Asue_scaffold6	AUGUSTUS	exon	9310812	9310955	.	-	.	ID=AsAag1264.t1.exon5;Parent=AsAag1264.t1
Asue_scaffold6	AUGUSTUS	exon	9311046	9311123	.	-	.	ID=AsAag1264.t1.exon6;Parent=AsAag1264.t1
Asue_scaffold6	AUGUSTUS	exon	9311214	9311296	.	-	.	ID=AsAag1264.t1.exon7;Parent=AsAag1264.t1
Asue_scaffold6	AUGUSTUS	exon	9311386	9311425	.	-	.	ID=AsAag1264.t1.exon8;Parent=AsAag1264.t1
Asue_scaffold6	AUGUSTUS	exon	9311507	9311581	.	-	.	ID=AsAag1264.t1.exon9;Parent=AsAag1264.t1
Asue_scaffold6	AUGUSTUS	exon	9311665	9311777	.	-	.	ID=AsAag1264.t1.exon10;Parent=AsAag1264.t1
Asue_scaffold6	AUGUSTUS	exon	9311873	9311965	.	-	.	ID=AsAag1264.t1.exon11;Parent=AsAag1264.t1
Asue_scaffold6	AUGUSTUS	exon	9312252	9312291	.	-	.	ID=AsAag1264.t1.exon12;Parent=AsAag1264.t1
Asue_scaffold6	AUGUSTUS	exon	9312917	9313068	.	-	.	ID=AsAag1264.t1.exon13;Parent=AsAag1264.t1
Asue_scaffold6	AUGUSTUS	exon	9313144	9313198	.	-	.	ID=AsAag1264.t1.exon14;Parent=AsAag1264.t1
Asue_scaffold6	AUGUSTUS	exon	9313294	9313485	.	-	.	ID=AsAag1264.t1.exon15;Parent=AsAag1264.t1
###
# start gene g1265
# protein sequence = [MLREECTPSSSWWEDVQHHHNDHANSINSTSFYHKNSNNNSNANASCEEDNLSISTVSASNRLDLTAESSNHHSLSAP
# NQPASSSDELLRDHVVSSHNHLWSLAFLPSRSLGXXXXXXXXXXXXXXXXXXXXXXXXXXXESACHNGNGWIYDTNQVRYDQSSDQRLSKLTGLVGKH
# WSIAPPNNPDMNHNLHHHFDHDHSQTNDDVSMYRQALEVKNEEDLCYNNGSSGGGSLFHDPIESSRNFLDVRLSRPLTDINPSFKPCFKALNVSQFNK
# KEHQTASLAAVRLGTTNAGKKKRCEEISDEVSKKAKCSTGSTLSPEKELPKAKLRDKITTLQQIVSPFGKTDTASVLQEAITYINFYQEQVKLLSTPY
# MKNSSIKDPWGGWDREDHNKRGPKHLDLRSRGLCLVPISCTPIAYRDNSATDYWSPSYRGSLYR]
# Evidence for and against this transcript:
# % of transcript supported by hints (any source): 80
# CDS exons: 7/7
#      P:   7 
# CDS introns: 5/6
#      P:   5 
# 5'UTR exons and introns: 0/1
# 3'UTR exons and introns: 0/1
# hint groups fully obeyed: 4
#      P:   4 
# incompatible hint groups: 10
#      P:  10 (AL1G45450.t2)
# end gene g1265
Asue_scaffold6	AUGUSTUS	gene	9320357	9323867	.	+	.	ID=AsAag1265
Asue_scaffold6	AUGUSTUS	mRNA	9320357	9323867	.	+	.	ID=AsAag1265.t1;Parent=AsAag1265
Asue_scaffold6	AUGUSTUS	CDS	9320406	9320722	.	+	0	ID=AsAag1265.t1.cds;Parent=AsAag1265.t1
Asue_scaffold6	AUGUSTUS	CDS	9321459	9321987	.	+	1	ID=AsAag1265.t1.cds;Parent=AsAag1265.t1
Asue_scaffold6	AUGUSTUS	CDS	9322525	9322641	.	+	0	ID=AsAag1265.t1.cds;Parent=AsAag1265.t1
Asue_scaffold6	AUGUSTUS	CDS	9322871	9322939	.	+	0	ID=AsAag1265.t1.cds;Parent=AsAag1265.t1
Asue_scaffold6	AUGUSTUS	CDS	9323101	9323166	.	+	0	ID=AsAag1265.t1.cds;Parent=AsAag1265.t1
Asue_scaffold6	AUGUSTUS	CDS	9323286	9323324	.	+	0	ID=AsAag1265.t1.cds;Parent=AsAag1265.t1
Asue_scaffold6	AUGUSTUS	CDS	9323451	9323624	.	+	0	ID=AsAag1265.t1.cds;Parent=AsAag1265.t1
Asue_scaffold6	AUGUSTUS	exon	9320406	9320722	.	+	.	ID=AsAag1265.t1.exon1;Parent=AsAag1265.t1
Asue_scaffold6	AUGUSTUS	exon	9321459	9321987	.	+	.	ID=AsAag1265.t1.exon2;Parent=AsAag1265.t1
Asue_scaffold6	AUGUSTUS	exon	9322525	9322641	.	+	.	ID=AsAag1265.t1.exon3;Parent=AsAag1265.t1
Asue_scaffold6	AUGUSTUS	exon	9322871	9322939	.	+	.	ID=AsAag1265.t1.exon4;Parent=AsAag1265.t1
Asue_scaffold6	AUGUSTUS	exon	9323101	9323166	.	+	.	ID=AsAag1265.t1.exon5;Parent=AsAag1265.t1
Asue_scaffold6	AUGUSTUS	exon	9323286	9323324	.	+	.	ID=AsAag1265.t1.exon6;Parent=AsAag1265.t1
Asue_scaffold6	AUGUSTUS	exon	9323451	9323624	.	+	.	ID=AsAag1265.t1.exon7;Parent=AsAag1265.t1
###
# start gene g1266
# protein sequence = [MVTLAIKDSLENLIELVLSLPPLHYIATLCLMAVYQMLLGFGKLNVSAVPTLQFFKGGVKKAEIVGVDVVRLKSVMEQ
# LYK]
# Evidence for and against this transcript:
# % of transcript supported by hints (any source): 0
# CDS exons: 0/3
# CDS introns: 0/2
# 5'UTR exons and introns: 0/1
# 3'UTR exons and introns: 0/1
# hint groups fully obeyed: 0
# incompatible hint groups: 0
# end gene g1266
Asue_scaffold6	AUGUSTUS	gene	9342320	9343159	.	-	.	ID=AsAag1266
Asue_scaffold6	AUGUSTUS	mRNA	9342320	9343159	.	-	.	ID=AsAag1266.t1;Parent=AsAag1266
Asue_scaffold6	AUGUSTUS	CDS	9342492	9342590	.	-	0	ID=AsAag1266.t1.cds;Parent=AsAag1266.t1
Asue_scaffold6	AUGUSTUS	CDS	9342736	9342787	.	-	1	ID=AsAag1266.t1.cds;Parent=AsAag1266.t1
Asue_scaffold6	AUGUSTUS	CDS	9342938	9343032	.	-	0	ID=AsAag1266.t1.cds;Parent=AsAag1266.t1
Asue_scaffold6	AUGUSTUS	exon	9342492	9342590	.	-	.	ID=AsAag1266.t1.exon1;Parent=AsAag1266.t1
Asue_scaffold6	AUGUSTUS	exon	9342736	9342787	.	-	.	ID=AsAag1266.t1.exon2;Parent=AsAag1266.t1
Asue_scaffold6	AUGUSTUS	exon	9342938	9343032	.	-	.	ID=AsAag1266.t1.exon3;Parent=AsAag1266.t1
###
# start gene g1267
# protein sequence = [MKSQWSNFHQIGRNSFLAASTVYVSSEFNFVNTSLLNRRSFCFAEGDRSSFVVLKSEAEFNSALSKARDGSLPSVFYF
# TAAWCGPCRLISPVILELSNKYPDVTTYKVDIDEGGLSNAIGKLNVSAVPTLQFFKGGVKKAEIVGVDVVRLKSVMEQLYK]
# Evidence for and against this transcript:
# % of transcript supported by hints (any source): 40
# CDS exons: 0/7
# CDS introns: 6/6
#      E:   6 
# 5'UTR exons and introns: 0/1
# 3'UTR exons and introns: 0/1
# hint groups fully obeyed: 6
#      E:   6 
# incompatible hint groups: 0
# end gene g1267
Asue_scaffold6	AUGUSTUS	gene	9347923	9349719	.	-	.	ID=AsAag1267
Asue_scaffold6	AUGUSTUS	mRNA	9347923	9349719	.	-	.	ID=AsAag1267.t1;Parent=AsAag1267
Asue_scaffold6	AUGUSTUS	CDS	9348095	9348193	.	-	0	ID=AsAag1267.t1.cds;Parent=AsAag1267.t1
Asue_scaffold6	AUGUSTUS	CDS	9348332	9348376	.	-	0	ID=AsAag1267.t1.cds;Parent=AsAag1267.t1
Asue_scaffold6	AUGUSTUS	CDS	9348748	9348827	.	-	2	ID=AsAag1267.t1.cds;Parent=AsAag1267.t1
Asue_scaffold6	AUGUSTUS	CDS	9348915	9348965	.	-	2	ID=AsAag1267.t1.cds;Parent=AsAag1267.t1
Asue_scaffold6	AUGUSTUS	CDS	9349066	9349131	.	-	2	ID=AsAag1267.t1.cds;Parent=AsAag1267.t1
Asue_scaffold6	AUGUSTUS	CDS	9349306	9349414	.	-	0	ID=AsAag1267.t1.cds;Parent=AsAag1267.t1
Asue_scaffold6	AUGUSTUS	CDS	9349504	9349533	.	-	0	ID=AsAag1267.t1.cds;Parent=AsAag1267.t1
Asue_scaffold6	AUGUSTUS	exon	9348095	9348193	.	-	.	ID=AsAag1267.t1.exon1;Parent=AsAag1267.t1
Asue_scaffold6	AUGUSTUS	exon	9348332	9348376	.	-	.	ID=AsAag1267.t1.exon2;Parent=AsAag1267.t1
Asue_scaffold6	AUGUSTUS	exon	9348748	9348827	.	-	.	ID=AsAag1267.t1.exon3;Parent=AsAag1267.t1
Asue_scaffold6	AUGUSTUS	exon	9348915	9348965	.	-	.	ID=AsAag1267.t1.exon4;Parent=AsAag1267.t1
Asue_scaffold6	AUGUSTUS	exon	9349066	9349131	.	-	.	ID=AsAag1267.t1.exon5;Parent=AsAag1267.t1
Asue_scaffold6	AUGUSTUS	exon	9349306	9349414	.	-	.	ID=AsAag1267.t1.exon6;Parent=AsAag1267.t1
Asue_scaffold6	AUGUSTUS	exon	9349504	9349533	.	-	.	ID=AsAag1267.t1.exon7;Parent=AsAag1267.t1
###
# start gene g1268
# protein sequence = [MQFLARSLSKSIRPSLNSTARQSWVLSHQYLSTFSAESSSRTRGGGSRAEKSSEEWPRPTEVPYQPKIANSIDLIGYV
# HQPVQFDSTLDGKFWAGTVISHEPSSDSKSESDSSSNFWIPVLFEGDLAHTANSYLKKNDRVHITGQILGDVIQSGANSDQAHVQLFKSFHGSFSHQV
# MVRDLHYIEGSKALPKVMPTVDQNKCVLKHSASVQRGRDVGTNLWFDLVDKPDEWCDYRESKQNGSVNRKHPDFKKKDGSQALWLNNAPKEILSELED
# VKFDIPKYAPKPKAGEESWKDLVENMNKWWDNRLDKRHPKSPDFKHKETGVGLWLSDSPSWVLEKLPPPKSKTSDIYGAQEMF]
# Evidence for and against this transcript:
# % of transcript supported by hints (any source): 84.6
# CDS exons: 6/6
#      P:   6 
# CDS introns: 5/5
#      E:   3 
#      P:   5 
# 5'UTR exons and introns: 0/1
# 3'UTR exons and introns: 0/1
# hint groups fully obeyed: 10
#      E:   3 
#      P:   7 
# incompatible hint groups: 4
#      P:   4 (TRINITY_GG_101_c237_g1_i1,AL1G45420.t1)
# end gene g1268
Asue_scaffold6	AUGUSTUS	gene	9350204	9352371	.	+	.	ID=AsAag1268
Asue_scaffold6	AUGUSTUS	mRNA	9350204	9352371	.	+	.	ID=AsAag1268.t1;Parent=AsAag1268
Asue_scaffold6	AUGUSTUS	CDS	9350263	9350612	.	+	0	ID=AsAag1268.t1.cds;Parent=AsAag1268.t1
Asue_scaffold6	AUGUSTUS	CDS	9350993	9351264	.	+	1	ID=AsAag1268.t1.cds;Parent=AsAag1268.t1
Asue_scaffold6	AUGUSTUS	CDS	9351378	9351481	.	+	2	ID=AsAag1268.t1.cds;Parent=AsAag1268.t1
Asue_scaffold6	AUGUSTUS	CDS	9351580	9351715	.	+	0	ID=AsAag1268.t1.cds;Parent=AsAag1268.t1
Asue_scaffold6	AUGUSTUS	CDS	9351858	9351925	.	+	2	ID=AsAag1268.t1.cds;Parent=AsAag1268.t1
Asue_scaffold6	AUGUSTUS	CDS	9352006	9352149	.	+	0	ID=AsAag1268.t1.cds;Parent=AsAag1268.t1
Asue_scaffold6	AUGUSTUS	exon	9350263	9350612	.	+	.	ID=AsAag1268.t1.exon1;Parent=AsAag1268.t1
Asue_scaffold6	AUGUSTUS	exon	9350993	9351264	.	+	.	ID=AsAag1268.t1.exon2;Parent=AsAag1268.t1
Asue_scaffold6	AUGUSTUS	exon	9351378	9351481	.	+	.	ID=AsAag1268.t1.exon3;Parent=AsAag1268.t1
Asue_scaffold6	AUGUSTUS	exon	9351580	9351715	.	+	.	ID=AsAag1268.t1.exon4;Parent=AsAag1268.t1
Asue_scaffold6	AUGUSTUS	exon	9351858	9351925	.	+	.	ID=AsAag1268.t1.exon5;Parent=AsAag1268.t1
Asue_scaffold6	AUGUSTUS	exon	9352006	9352149	.	+	.	ID=AsAag1268.t1.exon6;Parent=AsAag1268.t1
###
# start gene g1269
# protein sequence = [MAMSGTYVTDVPLKGSAEKHYKRWSSENHLVPDAIGHLIHGVTLHDGDWDSHGAIKSWNKQNVVFVCVCDEDGKEQVF
# KERIEMDDEKMTVAFNAIDGQVMEELKVYIAILQFIPESQNGCVCKVSVNWEKRTQDSPEPTMFMKFLEKMVADMDDHILQN]
# Evidence for and against this transcript:
# % of transcript supported by hints (any source): 0
# CDS exons: 0/2
# CDS introns: 0/1
# 5'UTR exons and introns: 0/1
# 3'UTR exons and introns: 0/1
# hint groups fully obeyed: 0
# incompatible hint groups: 0
# end gene g1269
Asue_scaffold6	AUGUSTUS	gene	9352519	9353559	.	-	.	ID=AsAag1269
Asue_scaffold6	AUGUSTUS	mRNA	9352519	9353559	.	-	.	ID=AsAag1269.t1;Parent=AsAag1269
Asue_scaffold6	AUGUSTUS	CDS	9352689	9352995	.	-	1	ID=AsAag1269.t1.cds;Parent=AsAag1269.t1
Asue_scaffold6	AUGUSTUS	CDS	9353332	9353507	.	-	0	ID=AsAag1269.t1.cds;Parent=AsAag1269.t1
Asue_scaffold6	AUGUSTUS	exon	9352689	9352995	.	-	.	ID=AsAag1269.t1.exon1;Parent=AsAag1269.t1
Asue_scaffold6	AUGUSTUS	exon	9353332	9353507	.	-	.	ID=AsAag1269.t1.exon2;Parent=AsAag1269.t1
###
# start gene g1270
# protein sequence = [MGAKLKSMILLMFVVTMVIAMENVNGETKAQCQDHCIQGCATTGARPNMCLQSCYRRCQGKPGRALVEAQT]
# Evidence for and against this transcript:
# % of transcript supported by hints (any source): 20
# CDS exons: 1/2
#      P:   1 
# CDS introns: 0/1
# 5'UTR exons and introns: 0/1
# 3'UTR exons and introns: 0/1
# hint groups fully obeyed: 0
# incompatible hint groups: 1
#      P:   1 (AL1G45400.t1)
# end gene g1270
Asue_scaffold6	AUGUSTUS	gene	9355342	9356039	.	-	.	ID=AsAag1270
Asue_scaffold6	AUGUSTUS	mRNA	9355342	9356039	.	-	.	ID=AsAag1270.t1;Parent=AsAag1270
Asue_scaffold6	AUGUSTUS	CDS	9355474	9355490	.	-	2	ID=AsAag1270.t1.cds;Parent=AsAag1270.t1
Asue_scaffold6	AUGUSTUS	CDS	9355795	9355993	.	-	0	ID=AsAag1270.t1.cds;Parent=AsAag1270.t1
Asue_scaffold6	AUGUSTUS	exon	9355474	9355490	.	-	.	ID=AsAag1270.t1.exon1;Parent=AsAag1270.t1
Asue_scaffold6	AUGUSTUS	exon	9355795	9355993	.	-	.	ID=AsAag1270.t1.exon2;Parent=AsAag1270.t1
###
# start gene g1271
# protein sequence = [MGKKKKRASEKVWCYYCDREFDDEKILVQHQKAKHFKCHVCHKKLSTASGMVIHVLQVHKENVTKVPNAKTGRDSTDI
# EIYGMQGIPPDVLAAHYGEEEEEPPAKVAKVEIPSAPLGGVVPRPYGMVYPPQQVPGAARPMYYPGPPMRQPAPVWPMPPPRPQQWYPQNPALSGPPA
# AHLGYRPQPLFPVQNMGMTQPTLAPVVQPSPVTGVTPPGIPSSSPAMPVPQPLFPVVNNSIPSQASPFSAPLPVGGAQQPSHADALGSANAYPPNNSI
# PGGTNAHSYASGPNTSGPSIGPPPVIANKAPSNQPNEVYLVWDDEAMSMEERRMSLPKYKVHDETSQMNSINAAIDRRISESRLAGRMAF]
# Evidence for and against this transcript:
# % of transcript supported by hints (any source): 86.7
# CDS exons: 7/7
#      P:   7 
# CDS introns: 6/6
#      E:   6 
#      P:   6 
# 5'UTR exons and introns: 0/1
# 3'UTR exons and introns: 0/1
# hint groups fully obeyed: 14
#      E:   6 
#      P:   8 
# incompatible hint groups: 9
#      P:   9 (AL1G45380.t1,TRINITY_GG_101_c829_g1_i2)
# end gene g1271
Asue_scaffold6	AUGUSTUS	gene	9356644	9360320	.	+	.	ID=AsAag1271
Asue_scaffold6	AUGUSTUS	mRNA	9356644	9360320	.	+	.	ID=AsAag1271.t1;Parent=AsAag1271
Asue_scaffold6	AUGUSTUS	CDS	9356807	9357000	.	+	0	ID=AsAag1271.t1.cds;Parent=AsAag1271.t1
Asue_scaffold6	AUGUSTUS	CDS	9357621	9357721	.	+	1	ID=AsAag1271.t1.cds;Parent=AsAag1271.t1
Asue_scaffold6	AUGUSTUS	CDS	9357958	9358081	.	+	2	ID=AsAag1271.t1.cds;Parent=AsAag1271.t1
Asue_scaffold6	AUGUSTUS	CDS	9358584	9358990	.	+	1	ID=AsAag1271.t1.cds;Parent=AsAag1271.t1
Asue_scaffold6	AUGUSTUS	CDS	9359084	9359226	.	+	2	ID=AsAag1271.t1.cds;Parent=AsAag1271.t1
Asue_scaffold6	AUGUSTUS	CDS	9359304	9359357	.	+	0	ID=AsAag1271.t1.cds;Parent=AsAag1271.t1
Asue_scaffold6	AUGUSTUS	CDS	9359885	9359956	.	+	0	ID=AsAag1271.t1.cds;Parent=AsAag1271.t1
Asue_scaffold6	AUGUSTUS	exon	9356807	9357000	.	+	.	ID=AsAag1271.t1.exon1;Parent=AsAag1271.t1
Asue_scaffold6	AUGUSTUS	exon	9357621	9357721	.	+	.	ID=AsAag1271.t1.exon2;Parent=AsAag1271.t1
Asue_scaffold6	AUGUSTUS	exon	9357958	9358081	.	+	.	ID=AsAag1271.t1.exon3;Parent=AsAag1271.t1
Asue_scaffold6	AUGUSTUS	exon	9358584	9358990	.	+	.	ID=AsAag1271.t1.exon4;Parent=AsAag1271.t1
Asue_scaffold6	AUGUSTUS	exon	9359084	9359226	.	+	.	ID=AsAag1271.t1.exon5;Parent=AsAag1271.t1
Asue_scaffold6	AUGUSTUS	exon	9359304	9359357	.	+	.	ID=AsAag1271.t1.exon6;Parent=AsAag1271.t1
Asue_scaffold6	AUGUSTUS	exon	9359885	9359956	.	+	.	ID=AsAag1271.t1.exon7;Parent=AsAag1271.t1
###
# start gene g1272
# protein sequence = [MKAFRSLRILISISRTTTTTLRKPHQAQNFLRRFYSAQPNLDEPTSVKEDGTSSDSVFDSSQYPIDDSHGDSVKKPKE
# ATWDKGYRERVNKAFFGNLTEKGKLKVAEEVSXXXXXXXXXXXRSRILAKALLEAALESPDEELGEGEVREEDQKSLNVGIIGPPNAGKSSLTNFMVG
# TKVAAASRKTNTTTHEVLGVLTKGDTQVCFFDTPGLMLKKSGYGYKDIKSRVQNAWTSVDLFDVLIVMFDVHRHLMSPDSRVVRLIKYMGEEENPKQK
# RILCMNKVDLVEKKKDLLKVAEEFQDLPAYERYFMISGLKGSGVKDLTQYLMDQAVKKPWEEDAFTMSEEVLKNISLEVVRERLLDHVHQEIPYGVEH
# RLVDWKELRDGSLRIEQHLITPKPSQRKILVGKGGSKIGRIGIEANEELRRIMNRKVHLILQVKLK]
# Evidence for and against this transcript:
# % of transcript supported by hints (any source): 80
# CDS exons: 6/7
#      P:   6 
# CDS introns: 6/6
#      E:   2 
#      P:   6 
# 5'UTR exons and introns: 0/1
# 3'UTR exons and introns: 0/1
# hint groups fully obeyed: 2
#      E:   2 
# incompatible hint groups: 2
#      P:   2 (AL1G45370.t1,AL1G45360.t1)
# end gene g1272
Asue_scaffold6	AUGUSTUS	gene	9360494	9362900	.	+	.	ID=AsAag1272
Asue_scaffold6	AUGUSTUS	mRNA	9360494	9362900	.	+	.	ID=AsAag1272.t1;Parent=AsAag1272
Asue_scaffold6	AUGUSTUS	CDS	9360536	9361057	.	+	0	ID=AsAag1272.t1.cds;Parent=AsAag1272.t1
Asue_scaffold6	AUGUSTUS	CDS	9361281	9361370	.	+	0	ID=AsAag1272.t1.cds;Parent=AsAag1272.t1
Asue_scaffold6	AUGUSTUS	CDS	9361494	9361639	.	+	0	ID=AsAag1272.t1.cds;Parent=AsAag1272.t1
Asue_scaffold6	AUGUSTUS	CDS	9361940	9362098	.	+	1	ID=AsAag1272.t1.cds;Parent=AsAag1272.t1
Asue_scaffold6	AUGUSTUS	CDS	9362196	9362370	.	+	1	ID=AsAag1272.t1.cds;Parent=AsAag1272.t1
Asue_scaffold6	AUGUSTUS	CDS	9362467	9362606	.	+	0	ID=AsAag1272.t1.cds;Parent=AsAag1272.t1
Asue_scaffold6	AUGUSTUS	CDS	9362689	9362773	.	+	1	ID=AsAag1272.t1.cds;Parent=AsAag1272.t1
Asue_scaffold6	AUGUSTUS	exon	9360536	9361057	.	+	.	ID=AsAag1272.t1.exon1;Parent=AsAag1272.t1
Asue_scaffold6	AUGUSTUS	exon	9361281	9361370	.	+	.	ID=AsAag1272.t1.exon2;Parent=AsAag1272.t1
Asue_scaffold6	AUGUSTUS	exon	9361494	9361639	.	+	.	ID=AsAag1272.t1.exon3;Parent=AsAag1272.t1
Asue_scaffold6	AUGUSTUS	exon	9361940	9362098	.	+	.	ID=AsAag1272.t1.exon4;Parent=AsAag1272.t1
Asue_scaffold6	AUGUSTUS	exon	9362196	9362370	.	+	.	ID=AsAag1272.t1.exon5;Parent=AsAag1272.t1
Asue_scaffold6	AUGUSTUS	exon	9362467	9362606	.	+	.	ID=AsAag1272.t1.exon6;Parent=AsAag1272.t1
Asue_scaffold6	AUGUSTUS	exon	9362689	9362773	.	+	.	ID=AsAag1272.t1.exon7;Parent=AsAag1272.t1
###
# start gene g1273
# protein sequence = [MDSNVFINNPSLTLPFSYTFTSSSNSSTTTSTTTDSSSGQWMDGRIWSKLPPPLLDRIIAFLPPPAFFRTRCVCKRFY
# SLLFSNAFLETYLQLLPLGHNCFLFFKHKTLKSYIYKRGGGTNDDDSNKAEGFLFDPNEIRWYRLSFAYIPSGFYPSGSSGGLVSWVSEEAGLKTILL
# CNPLVGSVSQLPPISRPRLFPSIGLSVTPTSIDVTVAGDDLISPYAVKNLSSESFHVDAGGFFSLWAMTSSLPRLCSLESGKMVYVQGKFYCMNYSPF
# SVLSYEVTGNRWIKIQAPMRRFLRSPSLLESKGRLILVAAVEKSKLNVPKSLRLWSLQQDNATWVEIERMPQPLYTQFAAEEGGKGFECVGNQEFVMI
# VLRGTSLQLLFDMVRKSWLWVPPCPYSGGGGGSSGGSDGEVLQGFAYDPVLTTPVVSLLDQLTLPFPGVC]
# Evidence for and against this transcript:
# % of transcript supported by hints (any source): 0
# CDS exons: 0/1
# CDS introns: 0/0
# 5'UTR exons and introns: 0/1
# 3'UTR exons and introns: 0/1
# hint groups fully obeyed: 0
# incompatible hint groups: 2
#      P:   2 (AL1G45370.t1,AL1G45360.t1)
# end gene g1273
Asue_scaffold6	AUGUSTUS	gene	9362905	9364569	.	-	.	ID=AsAag1273
Asue_scaffold6	AUGUSTUS	mRNA	9362905	9364569	.	-	.	ID=AsAag1273.t1;Parent=AsAag1273
Asue_scaffold6	AUGUSTUS	CDS	9363006	9364334	.	-	0	ID=AsAag1273.t1.cds;Parent=AsAag1273.t1
Asue_scaffold6	AUGUSTUS	exon	9363006	9364334	.	-	.	ID=AsAag1273.t1.exon1;Parent=AsAag1273.t1
###
# start gene g1274
# protein sequence = [MADDDASKLSGMSSGSSASSQTAPASQSLDRRDKPVTTSQPKRVDSVQANCVAVSPQPAVDVSPATSPLLLSSSHTND
# GDEFMELLSAPPTTNIHEEPITPPISRLPPRDTPPPFQPEPISPGTTLTPRQSITSKSPLPRLIFDETDTPPAHTAETAPRMGKGCREKFPSVKLHDY
# VTNTTHSGSDSDFVDSSWYPLDSYINCDQFSAHHQAFLAAITAGVIPRTYAEAFEDENWRNAVRETIVVMDLVRQEILKKRKILAEASGGKKFYKRSE
# IEQKKIQKLREEERREKEVKSQRRAEAASGKASCKSSVSKAAAMADSKTLTEEKIIENLIVLTKQEVIRRLRFLKQPMTLFGEDDQVRLDRLKYVLKE
# GLFEEVDSDMTQGETNDFLRDIAELKKRQKSSGVXXXXXXXXXXXXXXXXXXLSGADKENLKRLKEANFEDLCDEDKILVFCKKLLLEWKQELDAMEN
# TERRTAIGKQMLAIFNQCARYLTPLFHLCRNKCLPADIRQGLVVMVNCWIKRDYLDAMAQFIKLAIGNAPWPIGVTMVGIHERSAREKISTSSSVAHI
# MNNETTRKYLQSVKRLMTFCQRRYPAMPSKSVEFNSLANGSDLQSLLAGERFFGADRQRVSEERLLLMPSLNES]
# Evidence for and against this transcript:
# % of transcript supported by hints (any source): 0
# CDS exons: 0/5
# CDS introns: 0/4
# 5'UTR exons and introns: 0/1
# 3'UTR exons and introns: 0/1
# hint groups fully obeyed: 0
# incompatible hint groups: 0
# end gene g1274
Asue_scaffold6	AUGUSTUS	gene	9373104	9380470	.	+	.	ID=AsAag1274
Asue_scaffold6	AUGUSTUS	mRNA	9373104	9380470	.	+	.	ID=AsAag1274.t1;Parent=AsAag1274
Asue_scaffold6	AUGUSTUS	CDS	9373163	9373214	.	+	0	ID=AsAag1274.t1.cds;Parent=AsAag1274.t1
Asue_scaffold6	AUGUSTUS	CDS	9374076	9374194	.	+	2	ID=AsAag1274.t1.cds;Parent=AsAag1274.t1
Asue_scaffold6	AUGUSTUS	CDS	9375587	9376136	.	+	0	ID=AsAag1274.t1.cds;Parent=AsAag1274.t1
Asue_scaffold6	AUGUSTUS	CDS	9378994	9379778	.	+	2	ID=AsAag1274.t1.cds;Parent=AsAag1274.t1
Asue_scaffold6	AUGUSTUS	CDS	9379935	9380357	.	+	0	ID=AsAag1274.t1.cds;Parent=AsAag1274.t1
Asue_scaffold6	AUGUSTUS	exon	9373163	9373214	.	+	.	ID=AsAag1274.t1.exon1;Parent=AsAag1274.t1
Asue_scaffold6	AUGUSTUS	exon	9374076	9374194	.	+	.	ID=AsAag1274.t1.exon2;Parent=AsAag1274.t1
Asue_scaffold6	AUGUSTUS	exon	9375587	9376136	.	+	.	ID=AsAag1274.t1.exon3;Parent=AsAag1274.t1
Asue_scaffold6	AUGUSTUS	exon	9378994	9379778	.	+	.	ID=AsAag1274.t1.exon4;Parent=AsAag1274.t1
Asue_scaffold6	AUGUSTUS	exon	9379935	9380357	.	+	.	ID=AsAag1274.t1.exon5;Parent=AsAag1274.t1
###
# start gene g1275
# protein sequence = [MISPDSNTAPAPSTPVLSTDTVENTTAAIDSDDSLSNESDSDTEELISPTATKSPPPPTSDSSSSLIDESNEPERLGK
# GCRQKNPPVKLADYVTTLLHQPYPSATPYPLDNYLSSSQFSDNYQVYLNAITSGSEPTSYKEAILDENWKIELQADIEVEAIDIDSNSSFKS]
# Evidence for and against this transcript:
# % of transcript supported by hints (any source): 0
# CDS exons: 0/2
# CDS introns: 0/1
# 5'UTR exons and introns: 0/1
# 3'UTR exons and introns: 0/1
# hint groups fully obeyed: 0
# incompatible hint groups: 0
# end gene g1275
Asue_scaffold6	AUGUSTUS	gene	9397288	9400529	.	-	.	ID=AsAag1275
Asue_scaffold6	AUGUSTUS	mRNA	9397288	9400529	.	-	.	ID=AsAag1275.t1;Parent=AsAag1275
Asue_scaffold6	AUGUSTUS	CDS	9397706	9397773	.	-	2	ID=AsAag1275.t1.cds;Parent=AsAag1275.t1
Asue_scaffold6	AUGUSTUS	CDS	9400019	9400463	.	-	0	ID=AsAag1275.t1.cds;Parent=AsAag1275.t1
Asue_scaffold6	AUGUSTUS	exon	9397706	9397773	.	-	.	ID=AsAag1275.t1.exon1;Parent=AsAag1275.t1
Asue_scaffold6	AUGUSTUS	exon	9400019	9400463	.	-	.	ID=AsAag1275.t1.exon2;Parent=AsAag1275.t1
###
# start gene g1276
# protein sequence = [MGIVAFNWTEGNNNQLTLLMNRDNWENRVISGASWSRNGQILGGRCKANNGTWFGITKRGRVAFLVNTSLLLDRVKAN
# GGSELYPIRFLEGNMSPDQFANELRLHEKQSNERHVYSLIVADMTSSSMVHILKPLDTKSDVIIETVPFGVHTLSSYEGLDSTESSRDSRLRGLFSQM
# IVDLGNNEKPQMEGIAGRFMYDAAGGRDAVFLQTRDEHPSGNLGSQRFGTTSTTALVVKRTKEVMLFERYMEENGAWTKHHFAFNIQ]
# Evidence for and against this transcript:
# % of transcript supported by hints (any source): 72.7
# CDS exons: 4/5
#      P:   4 
# CDS introns: 4/4
#      P:   4 
# 5'UTR exons and introns: 0/1
# 3'UTR exons and introns: 0/1
# hint groups fully obeyed: 2
#      P:   2 
# incompatible hint groups: 6
#      P:   6 (AL1G33650.t1,AL1G45220.t1,TRINITY_GG_101_c442_g1_i1)
# end gene g1276
Asue_scaffold6	AUGUSTUS	gene	9410480	9411882	.	-	.	ID=AsAag1276
Asue_scaffold6	AUGUSTUS	mRNA	9410480	9411882	.	-	.	ID=AsAag1276.t1;Parent=AsAag1276
Asue_scaffold6	AUGUSTUS	CDS	9410628	9410765	.	-	0	ID=AsAag1276.t1.cds;Parent=AsAag1276.t1
Asue_scaffold6	AUGUSTUS	CDS	9410844	9411002	.	-	0	ID=AsAag1276.t1.cds;Parent=AsAag1276.t1
Asue_scaffold6	AUGUSTUS	CDS	9411135	9411359	.	-	0	ID=AsAag1276.t1.cds;Parent=AsAag1276.t1
Asue_scaffold6	AUGUSTUS	CDS	9411434	9411620	.	-	1	ID=AsAag1276.t1.cds;Parent=AsAag1276.t1
Asue_scaffold6	AUGUSTUS	CDS	9411733	9411815	.	-	0	ID=AsAag1276.t1.cds;Parent=AsAag1276.t1
Asue_scaffold6	AUGUSTUS	exon	9410628	9410765	.	-	.	ID=AsAag1276.t1.exon1;Parent=AsAag1276.t1
Asue_scaffold6	AUGUSTUS	exon	9410844	9411002	.	-	.	ID=AsAag1276.t1.exon2;Parent=AsAag1276.t1
Asue_scaffold6	AUGUSTUS	exon	9411135	9411359	.	-	.	ID=AsAag1276.t1.exon3;Parent=AsAag1276.t1
Asue_scaffold6	AUGUSTUS	exon	9411434	9411620	.	-	.	ID=AsAag1276.t1.exon4;Parent=AsAag1276.t1
Asue_scaffold6	AUGUSTUS	exon	9411733	9411815	.	-	.	ID=AsAag1276.t1.exon5;Parent=AsAag1276.t1
###
# start gene g1277
# protein sequence = [MIMNGLPLHLIDEILFRMDPKSMAMMRCTNKSIKSYLTDPRFGPQYPPWVRPNLINLSSSDRSLVFCQPLVSSCDSVS
# LEYRAEFINEQCYIFGSCSGLLLLYIGHLFVANPLTKKFRILNHSGSKLLPHIVGGVKKDDPYDPNGPLVRTERAMCVGFVVDPYRTTKRFKIVCILE
# METKYRFEISDGDSWRLSKTTLTTSSKSGLKTRMKPVYVDGNLHWLRNDWSLIAFNPETEQARLIPCSFHPTPDTKVLFAAKDKINPLTLISGTIKEI
# SIYTLLGNHKWTLERQIKNVSMEKTWLKCWYVVAYDGKCLVVLENNMVLHVYDLEADSWGVLGTTECWSEDFYKFTPSYFSIEEDEQTKVNVASDDQQ
# ISYLTTIMEVIDTTSQRDFTKRTSPRVFTGTYRSGHFRCFQFNM]
# Evidence for and against this transcript:
# % of transcript supported by hints (any source): 40
# CDS exons: 1/2
#      P:   1 
# CDS introns: 1/1
#      P:   1 
# 5'UTR exons and introns: 0/1
# 3'UTR exons and introns: 0/1
# hint groups fully obeyed: 0
# incompatible hint groups: 1
#      P:   1 (AL1G45220.t1)
# end gene g1277
Asue_scaffold6	AUGUSTUS	gene	9413247	9414922	.	-	.	ID=AsAag1277
Asue_scaffold6	AUGUSTUS	mRNA	9413247	9414922	.	-	.	ID=AsAag1277.t1;Parent=AsAag1277
Asue_scaffold6	AUGUSTUS	CDS	9413387	9413477	.	-	1	ID=AsAag1277.t1.cds;Parent=AsAag1277.t1
Asue_scaffold6	AUGUSTUS	CDS	9413551	9414710	.	-	0	ID=AsAag1277.t1.cds;Parent=AsAag1277.t1
Asue_scaffold6	AUGUSTUS	exon	9413387	9413477	.	-	.	ID=AsAag1277.t1.exon1;Parent=AsAag1277.t1
Asue_scaffold6	AUGUSTUS	exon	9413551	9414710	.	-	.	ID=AsAag1277.t1.exon2;Parent=AsAag1277.t1
###
# start gene g1278
# protein sequence = [MSLIHKGATLALFLALTMVVNGVFGRFIVEKSSVTILNPLAMRSKHDAAIANFGVPNYGGYMIGSVVYAGQGAYGCDS
# FDKTFKPKFPRPTILIIDRGECYFALKVWNGQQSGAAAVLVADNVDEPLITMDSPEESKEADDFIEKLNIPSALIDFSFANTLKQALKKGEEVVLKID
# WSESLPHPDERVEYELWTNTNDECGARCDEQMNFVKNFKGHAQILEKGGYSLFTPHYITWFCPKDYVSSNQCKSQCINQGRYCAPDPEQDFGDGYDGK
# DIVFENLRQLCVHRVAKENNRSWVWWDYVTDFHIRCSMKEKKYSKECAEKVVESLGLPLDKIKKCIGDPEADVENEVLKAEQALQVGQGDRGDVTILP
# TLIVNNAQYRGKLERNAVLKAICSGFKERTEPGICLSGDIETNECLEANGGCWQDKKSNVTACKDTFRGRVCECPVVNGVQYKGDGYTSCEPYGPARC
# SINQGGCWSETKKGLTFSACSNLETSGCRCPPGFKGDGLKCEDIDECKEQSSCQCDGCNCKNKWGGFECKCSGNRLYMKEQDTCIERSGSRIGWFFTF
# VILAAVASICVGGYVFYKYRLRSYMDSEIMAIMSQYMPLESQNTTDPMTGVNAREKEEMENALSPSLSPSPASEVAARVSSLFVYPIKSCRGISLSQA
# ALTPTGFRWDRNWLIVNSKGRGLTQRVEPKLSLIEVEMPQHAFGEDWEPEKSSNMVVRAPGMDALKVSLAKPDKIADGVSVWEWSGSALDEGEEASQW
# FTDFVGKPCRLVRFASASETRPVDPNYAPGHIAMFSDMYPFLLISQGSLDSLNKLLKEPVPINRFRPNIFVDGCEPFAEDLWTEILINGFTFHGVKLC
# SRCKVPTINQETGIGGQEPIETLRNFRSDKVLQPRRKPQGKIYFGQNMVWKDGFGDGIGKTIEIGDSVVVLGKLSSPAKAAT]
# Evidence for and against this transcript:
# % of transcript supported by hints (any source): 90.2
# CDS exons: 19/20
#      P:  19 
# CDS introns: 18/19
#      E:  17 
#      P:  18 
# 5'UTR exons and introns: 0/1
# 3'UTR exons and introns: 0/1
# hint groups fully obeyed: 45
#      E:  17 
#      P:  28 
# incompatible hint groups: 15
#      P:  15 (AL1G45200.t1,AL1G45190.t1,TRINITY_GG_101_c2588_g1_i1)
# end gene g1278
Asue_scaffold6	AUGUSTUS	gene	9428862	9434892	.	-	.	ID=AsAag1278
Asue_scaffold6	AUGUSTUS	mRNA	9428862	9434892	.	-	.	ID=AsAag1278.t1;Parent=AsAag1278
Asue_scaffold6	AUGUSTUS	CDS	9429039	9429164	.	-	0	ID=AsAag1278.t1.cds;Parent=AsAag1278.t1
Asue_scaffold6	AUGUSTUS	CDS	9429246	9429356	.	-	0	ID=AsAag1278.t1.cds;Parent=AsAag1278.t1
Asue_scaffold6	AUGUSTUS	CDS	9429454	9429556	.	-	1	ID=AsAag1278.t1.cds;Parent=AsAag1278.t1
Asue_scaffold6	AUGUSTUS	CDS	9429635	9429699	.	-	0	ID=AsAag1278.t1.cds;Parent=AsAag1278.t1
Asue_scaffold6	AUGUSTUS	CDS	9429765	9429853	.	-	2	ID=AsAag1278.t1.cds;Parent=AsAag1278.t1
Asue_scaffold6	AUGUSTUS	CDS	9429959	9430135	.	-	2	ID=AsAag1278.t1.cds;Parent=AsAag1278.t1
Asue_scaffold6	AUGUSTUS	CDS	9430222	9430371	.	-	2	ID=AsAag1278.t1.cds;Parent=AsAag1278.t1
Asue_scaffold6	AUGUSTUS	CDS	9430730	9430891	.	-	2	ID=AsAag1278.t1.cds;Parent=AsAag1278.t1
Asue_scaffold6	AUGUSTUS	CDS	9431281	9431362	.	-	0	ID=AsAag1278.t1.cds;Parent=AsAag1278.t1
Asue_scaffold6	AUGUSTUS	CDS	9431466	9431569	.	-	2	ID=AsAag1278.t1.cds;Parent=AsAag1278.t1
Asue_scaffold6	AUGUSTUS	CDS	9431670	9431798	.	-	2	ID=AsAag1278.t1.cds;Parent=AsAag1278.t1
Asue_scaffold6	AUGUSTUS	CDS	9431875	9431938	.	-	0	ID=AsAag1278.t1.cds;Parent=AsAag1278.t1
Asue_scaffold6	AUGUSTUS	CDS	9432029	9432111	.	-	2	ID=AsAag1278.t1.cds;Parent=AsAag1278.t1
Asue_scaffold6	AUGUSTUS	CDS	9432218	9432299	.	-	0	ID=AsAag1278.t1.cds;Parent=AsAag1278.t1
Asue_scaffold6	AUGUSTUS	CDS	9432385	9432461	.	-	2	ID=AsAag1278.t1.cds;Parent=AsAag1278.t1
Asue_scaffold6	AUGUSTUS	CDS	9432541	9432624	.	-	2	ID=AsAag1278.t1.cds;Parent=AsAag1278.t1
Asue_scaffold6	AUGUSTUS	CDS	9432731	9432800	.	-	0	ID=AsAag1278.t1.cds;Parent=AsAag1278.t1
Asue_scaffold6	AUGUSTUS	CDS	9432881	9432969	.	-	2	ID=AsAag1278.t1.cds;Parent=AsAag1278.t1
Asue_scaffold6	AUGUSTUS	CDS	9433041	9433733	.	-	2	ID=AsAag1278.t1.cds;Parent=AsAag1278.t1
Asue_scaffold6	AUGUSTUS	CDS	9434328	9434622	.	-	0	ID=AsAag1278.t1.cds;Parent=AsAag1278.t1
Asue_scaffold6	AUGUSTUS	exon	9429039	9429164	.	-	.	ID=AsAag1278.t1.exon1;Parent=AsAag1278.t1
Asue_scaffold6	AUGUSTUS	exon	9429246	9429356	.	-	.	ID=AsAag1278.t1.exon2;Parent=AsAag1278.t1
Asue_scaffold6	AUGUSTUS	exon	9429454	9429556	.	-	.	ID=AsAag1278.t1.exon3;Parent=AsAag1278.t1
Asue_scaffold6	AUGUSTUS	exon	9429635	9429699	.	-	.	ID=AsAag1278.t1.exon4;Parent=AsAag1278.t1
Asue_scaffold6	AUGUSTUS	exon	9429765	9429853	.	-	.	ID=AsAag1278.t1.exon5;Parent=AsAag1278.t1
Asue_scaffold6	AUGUSTUS	exon	9429959	9430135	.	-	.	ID=AsAag1278.t1.exon6;Parent=AsAag1278.t1
Asue_scaffold6	AUGUSTUS	exon	9430222	9430371	.	-	.	ID=AsAag1278.t1.exon7;Parent=AsAag1278.t1
Asue_scaffold6	AUGUSTUS	exon	9430730	9430891	.	-	.	ID=AsAag1278.t1.exon8;Parent=AsAag1278.t1
Asue_scaffold6	AUGUSTUS	exon	9431281	9431362	.	-	.	ID=AsAag1278.t1.exon9;Parent=AsAag1278.t1
Asue_scaffold6	AUGUSTUS	exon	9431466	9431569	.	-	.	ID=AsAag1278.t1.exon10;Parent=AsAag1278.t1
Asue_scaffold6	AUGUSTUS	exon	9431670	9431798	.	-	.	ID=AsAag1278.t1.exon11;Parent=AsAag1278.t1
Asue_scaffold6	AUGUSTUS	exon	9431875	9431938	.	-	.	ID=AsAag1278.t1.exon12;Parent=AsAag1278.t1
Asue_scaffold6	AUGUSTUS	exon	9432029	9432111	.	-	.	ID=AsAag1278.t1.exon13;Parent=AsAag1278.t1
Asue_scaffold6	AUGUSTUS	exon	9432218	9432299	.	-	.	ID=AsAag1278.t1.exon14;Parent=AsAag1278.t1
Asue_scaffold6	AUGUSTUS	exon	9432385	9432461	.	-	.	ID=AsAag1278.t1.exon15;Parent=AsAag1278.t1
Asue_scaffold6	AUGUSTUS	exon	9432541	9432624	.	-	.	ID=AsAag1278.t1.exon16;Parent=AsAag1278.t1
Asue_scaffold6	AUGUSTUS	exon	9432731	9432800	.	-	.	ID=AsAag1278.t1.exon17;Parent=AsAag1278.t1
Asue_scaffold6	AUGUSTUS	exon	9432881	9432969	.	-	.	ID=AsAag1278.t1.exon18;Parent=AsAag1278.t1
Asue_scaffold6	AUGUSTUS	exon	9433041	9433733	.	-	.	ID=AsAag1278.t1.exon19;Parent=AsAag1278.t1
Asue_scaffold6	AUGUSTUS	exon	9434328	9434622	.	-	.	ID=AsAag1278.t1.exon20;Parent=AsAag1278.t1
###
# start gene g1279
# protein sequence = [MYNNMGPQPGMPRPPGNPEPGPFGNPFTGAGSGFIRGGLGAYGERILGSSSEYVQSNISRYFSDPQYYFQVNDQYVRN
# KLKVVLFPFLHRGHWTRISEPVGGRLSYKPPIYDINAPDLYIPFMAFGTYVVLAGLSLGLNGKFTPEALNWLFVKGLVGWFLQVMLLKVTLLSLGSGE
# APLLDIVAYGGYAFAGLCLAGFAKIMWGYSYYALMPWTCLCTGIFLVKTMKRVLFAEVRSYDSSKHHYLLLFLALVQFPLLIWLGNISVNWLL]
# Evidence for and against this transcript:
# % of transcript supported by hints (any source): 72.7
# CDS exons: 4/4
#      P:   4 
# CDS introns: 3/3
#      E:   3 
#      P:   3 
# 5'UTR exons and introns: 1/3
#      E:   1 
# 3'UTR exons and introns: 0/1
# hint groups fully obeyed: 7
#      E:   4 
#      P:   3 
# incompatible hint groups: 3
#      P:   3 (AL1G45180.t1)
# end gene g1279
Asue_scaffold6	AUGUSTUS	gene	9435816	9437752	.	-	.	ID=AsAag1279
Asue_scaffold6	AUGUSTUS	mRNA	9435816	9437752	.	-	.	ID=AsAag1279.t1;Parent=AsAag1279
Asue_scaffold6	AUGUSTUS	CDS	9436052	9436439	.	-	1	ID=AsAag1279.t1.cds;Parent=AsAag1279.t1
Asue_scaffold6	AUGUSTUS	CDS	9436562	9436713	.	-	0	ID=AsAag1279.t1.cds;Parent=AsAag1279.t1
Asue_scaffold6	AUGUSTUS	CDS	9436805	9436903	.	-	0	ID=AsAag1279.t1.cds;Parent=AsAag1279.t1
Asue_scaffold6	AUGUSTUS	CDS	9436988	9437158	.	-	0	ID=AsAag1279.t1.cds;Parent=AsAag1279.t1
Asue_scaffold6	AUGUSTUS	exon	9436052	9436439	.	-	.	ID=AsAag1279.t1.exon1;Parent=AsAag1279.t1
Asue_scaffold6	AUGUSTUS	exon	9436562	9436713	.	-	.	ID=AsAag1279.t1.exon2;Parent=AsAag1279.t1
Asue_scaffold6	AUGUSTUS	exon	9436805	9436903	.	-	.	ID=AsAag1279.t1.exon3;Parent=AsAag1279.t1
Asue_scaffold6	AUGUSTUS	exon	9436988	9437158	.	-	.	ID=AsAag1279.t1.exon4;Parent=AsAag1279.t1
###
# start gene g1280
# protein sequence = [MAKSMRCKRVKRLRAIRREIVEKESFTLTREDAKSAAIEAALAAPKLPVRLPPVSPFMEVATPSSESASTSATIGNDM
# DVEMDDEKKTKSLKPIGXXXXXXXXXXXXNRRSKGVLRGKRN]
# Evidence for and against this transcript:
# % of transcript supported by hints (any source): 20
# CDS exons: 0/2
# CDS introns: 1/1
#      E:   1 
# 5'UTR exons and introns: 0/1
# 3'UTR exons and introns: 0/1
# hint groups fully obeyed: 1
#      E:   1 
# incompatible hint groups: 0
# end gene g1280
Asue_scaffold6	AUGUSTUS	gene	9437977	9439120	.	+	.	ID=AsAag1280
Asue_scaffold6	AUGUSTUS	mRNA	9437977	9439120	.	+	.	ID=AsAag1280.t1;Parent=AsAag1280
Asue_scaffold6	AUGUSTUS	CDS	9438032	9438266	.	+	0	ID=AsAag1280.t1.cds;Parent=AsAag1280.t1
Asue_scaffold6	AUGUSTUS	CDS	9438716	9438843	.	+	2	ID=AsAag1280.t1.cds;Parent=AsAag1280.t1
Asue_scaffold6	AUGUSTUS	exon	9438032	9438266	.	+	.	ID=AsAag1280.t1.exon1;Parent=AsAag1280.t1
Asue_scaffold6	AUGUSTUS	exon	9438716	9438843	.	+	.	ID=AsAag1280.t1.exon2;Parent=AsAag1280.t1
###
# start gene g1281
# protein sequence = [MKLAVVSVVVLLVILVAWPVSASRKDLPGSGGYGGDDDDDTKSWFPLDNLLSLNYYDKICPDFEKIVDRKVREWTKSD
# SSLGPALLRLIFHDCGVTGCDASVLLDYEGTERRSPASKSLRGFELIDDIKSEMEKSCPGLVSCADILTSASRAATVQLGGPYWPNVYGRRDAKNSYA
# RDVEKVPSGRRDVTALLETFQSYGLNILDLVVLSGAHTIGKAYCGTIQSRLYNYNATNGSDPSIDPKYADYLRRRCRWASETVELDAVTPAVFDNQYY
# INLQKHMGVLSTDQELVKDPRTAPLVKAFAEQPPQMFRQQFAVSMAKLVNVGVLTGEDRIGEIRKVCSKSNSRRY]
# Evidence for and against this transcript:
# % of transcript supported by hints (any source): 60
# CDS exons: 2/2
#      P:   2 
# CDS introns: 1/1
#      P:   1 
# 5'UTR exons and introns: 0/1
# 3'UTR exons and introns: 0/1
# hint groups fully obeyed: 0
# incompatible hint groups: 1
#      P:   1 (AL1G45160.t1)
# end gene g1281
Asue_scaffold6	AUGUSTUS	gene	9439260	9440832	.	-	.	ID=AsAag1281
Asue_scaffold6	AUGUSTUS	mRNA	9439260	9440832	.	-	.	ID=AsAag1281.t1;Parent=AsAag1281
Asue_scaffold6	AUGUSTUS	CDS	9439390	9440151	.	-	0	ID=AsAag1281.t1.cds;Parent=AsAag1281.t1
Asue_scaffold6	AUGUSTUS	CDS	9440493	9440780	.	-	0	ID=AsAag1281.t1.cds;Parent=AsAag1281.t1
Asue_scaffold6	AUGUSTUS	exon	9439390	9440151	.	-	.	ID=AsAag1281.t1.exon1;Parent=AsAag1281.t1
Asue_scaffold6	AUGUSTUS	exon	9440493	9440780	.	-	.	ID=AsAag1281.t1.exon2;Parent=AsAag1281.t1
###
# start gene g1282
# protein sequence = [MASASSQRFGLILRDRNQNAGVFQKNLKSPVKEVFKFHVSDENLVDSWIETHNNKNNRVLESPEESKRNDSPGASSLV
# QIWEARLNRSNGGNSPSSCQSTVSSSRSESGLSVQDSGLSESSSIDGDSEFVDRTVEIESRSPGLVSDSGESKWGRVADLIRRLSNDDKKLSAGDNGS
# GGGGGLSIVRTPRPCCTSSTSAKSNFPVVSFSPRIRGRQAFTDLLMQMERDRHRELDWLLERNAVSRFTQRGRLQSMLKLRNLNSCLAIQDRNRSNAK
# TTGLNRIESGSAVLHLREKFHVNAAAAADKRKNHQRSAEIDNKSVEETKGTTTTSMRLKNGGLTLEAFFAERLRLRNPKIEEATLCKEEETISGTVDS
# KTKCLQLQETREVEETCNDGESEKKEEEKTSPSGCFTHESRLRQNQDENNVEKYMQETRETEGRVHGSNEMDQCLDQQETSYLNRWEEQEEYEDEQSY
# YGEPNDDWLSEISRPRSYWEELRKSRYLEVMNTRSEKEDIRRLLERRTVTDFLESGLREKIDNLMMSRVQTHSNKHSEKWELXXXXXXXXXXXXXXXX
# XXXXXXXXXXXXXXXDLSQSSSSQIFASSPAGSWSSQDTDVTSTPVLSVHNPHSPEMELISGMRSQIQQLQQEMSVLRDSVKTFLDANASLQQKVHRE
# NPMKRKCCICDETQVEAVLYRCGHMCMCLKCANELHWSGGKCPICRAQIVDVVRVFFDTSN]
# Evidence for and against this transcript:
# % of transcript supported by hints (any source): 77.8
# CDS exons: 4/4
#      P:   4 
# CDS introns: 3/3
#      P:   3 
# 5'UTR exons and introns: 0/1
# 3'UTR exons and introns: 0/1
# hint groups fully obeyed: 0
# incompatible hint groups: 2
#      P:   2 (TRINITY_GG_101_c3755_g1_i1,TRINITY_GG_101_c2724_g1_i1)
# end gene g1282
Asue_scaffold6	AUGUSTUS	gene	9446457	9449224	.	+	.	ID=AsAag1282
Asue_scaffold6	AUGUSTUS	mRNA	9446457	9449224	.	+	.	ID=AsAag1282.t1;Parent=AsAag1282
Asue_scaffold6	AUGUSTUS	CDS	9446762	9447633	.	+	0	ID=AsAag1282.t1.cds;Parent=AsAag1282.t1
Asue_scaffold6	AUGUSTUS	CDS	9447723	9448397	.	+	1	ID=AsAag1282.t1.cds;Parent=AsAag1282.t1
Asue_scaffold6	AUGUSTUS	CDS	9448479	9448800	.	+	1	ID=AsAag1282.t1.cds;Parent=AsAag1282.t1
Asue_scaffold6	AUGUSTUS	CDS	9448890	9449204	.	+	0	ID=AsAag1282.t1.cds;Parent=AsAag1282.t1
Asue_scaffold6	AUGUSTUS	exon	9446762	9447633	.	+	.	ID=AsAag1282.t1.exon1;Parent=AsAag1282.t1
Asue_scaffold6	AUGUSTUS	exon	9447723	9448397	.	+	.	ID=AsAag1282.t1.exon2;Parent=AsAag1282.t1
Asue_scaffold6	AUGUSTUS	exon	9448479	9448800	.	+	.	ID=AsAag1282.t1.exon3;Parent=AsAag1282.t1
Asue_scaffold6	AUGUSTUS	exon	9448890	9449204	.	+	.	ID=AsAag1282.t1.exon4;Parent=AsAag1282.t1
###
# start gene g1283
# protein sequence = [MPPPAMLAFDDGLARKSNDNEWQGFRVFPGENTNPNPNPDFNFLVKKAILHSEKSTSPLFSRSSARDDSFRIELPPAM
# PPPRDSAVPLPMLPEPMRVRKKLSHQESVIFMTKSRYSEKILYKEEDFKCNAFCLSLPSFGKNKPVRSSSKRQDSMGKKMIRASSFTGSTVSVRASLE
# KFECGSWASTTALIQDNGRLFFDFPMEMTKCNSRGGNGGRDVQEPVTSGFLFDRETETLALRSVLKTRSTRDHRRSAETSPQRRVRFSTSSSSASVSC
# PTSPRTCITPRLRKARDDFNTFLTAQNA]
# Evidence for and against this transcript:
# % of transcript supported by hints (any source): 33.3
# CDS exons: 1/1
#      P:   1 
# CDS introns: 0/0
# 5'UTR exons and introns: 0/1
# 3'UTR exons and introns: 0/1
# hint groups fully obeyed: 0
# incompatible hint groups: 1
#      P:   1 (AL1G45140.t1)
# end gene g1283
Asue_scaffold6	AUGUSTUS	gene	9449312	9450722	.	-	.	ID=AsAag1283
Asue_scaffold6	AUGUSTUS	mRNA	9449312	9450722	.	-	.	ID=AsAag1283.t1;Parent=AsAag1283
Asue_scaffold6	AUGUSTUS	CDS	9449790	9450698	.	-	0	ID=AsAag1283.t1.cds;Parent=AsAag1283.t1
Asue_scaffold6	AUGUSTUS	exon	9449790	9450698	.	-	.	ID=AsAag1283.t1.exon1;Parent=AsAag1283.t1
###
# start gene g1284
# protein sequence = [MLSKSLNCGDRRFVVKSMADAQLKKRGYIWAIAAGLNAALAAISAKFFSSLVIKYGLVVICNVVMWACYVNSLRALSS
# LQATVTNFAANFLSSGLAGLFLFQESLSFRWFAGALSITIGVLILSKSSVDKKVSSD]
# Evidence for and against this transcript:
# % of transcript supported by hints (any source): 63.6
# CDS exons: 4/5
#      P:   4 
# CDS introns: 3/4
#      E:   2 
#      P:   3 
# 5'UTR exons and introns: 0/1
# 3'UTR exons and introns: 0/1
# hint groups fully obeyed: 2
#      E:   2 
# incompatible hint groups: 1
#      P:   1 (TRINITY_GG_101_c4843_g1_i1)
# end gene g1284
Asue_scaffold6	AUGUSTUS	gene	9453909	9455222	.	-	.	ID=AsAag1284
Asue_scaffold6	AUGUSTUS	mRNA	9453909	9455222	.	-	.	ID=AsAag1284.t1;Parent=AsAag1284
Asue_scaffold6	AUGUSTUS	CDS	9454119	9454202	.	-	0	ID=AsAag1284.t1.cds;Parent=AsAag1284.t1
Asue_scaffold6	AUGUSTUS	CDS	9454356	9454526	.	-	0	ID=AsAag1284.t1.cds;Parent=AsAag1284.t1
Asue_scaffold6	AUGUSTUS	CDS	9454604	9454721	.	-	1	ID=AsAag1284.t1.cds;Parent=AsAag1284.t1
Asue_scaffold6	AUGUSTUS	CDS	9454843	9454874	.	-	0	ID=AsAag1284.t1.cds;Parent=AsAag1284.t1
Asue_scaffold6	AUGUSTUS	CDS	9455035	9455037	.	-	0	ID=AsAag1284.t1.cds;Parent=AsAag1284.t1
Asue_scaffold6	AUGUSTUS	exon	9454119	9454202	.	-	.	ID=AsAag1284.t1.exon1;Parent=AsAag1284.t1
Asue_scaffold6	AUGUSTUS	exon	9454356	9454526	.	-	.	ID=AsAag1284.t1.exon2;Parent=AsAag1284.t1
Asue_scaffold6	AUGUSTUS	exon	9454604	9454721	.	-	.	ID=AsAag1284.t1.exon3;Parent=AsAag1284.t1
Asue_scaffold6	AUGUSTUS	exon	9454843	9454874	.	-	.	ID=AsAag1284.t1.exon4;Parent=AsAag1284.t1
Asue_scaffold6	AUGUSTUS	exon	9455035	9455037	.	-	.	ID=AsAag1284.t1.exon5;Parent=AsAag1284.t1
###
# start gene g1285
# protein sequence = [MSDGRVNADQQQQENMVKPPVKRSHTLLIVTYVCLFVGSIASSLLAKYYFVHGGSSRWVSTWVQSAGFPLLLTLIYFP
# RYVFKTTTRRPFTRFTRRHLIFSVLIGFVLGFNNFLFSWGTSYLPVSTSSLLLSTQLVFTLILSAIIVKQKINFSNLNCVVLLTLSSVLLALGSSKDK
# PAGLTKTKYYIGFVSTIGAGLLFALYLPVTEKLYRSVYCYAMVMEVQLMMELSATVFATIGMAFDGGFREMAKEANHVFTKGPTVYWTVAIFANVVTW
# QLCFAATSGMVYLTSGITGGICMTALLAMNVIGGVVVYGDEFGGVKIVSTVLCIWGFSSYIYGMYXXXXXXXXXXXXYSGVKTTEDGGEMEVEMGKVK
# DDVAAADDRV]
# Evidence for and against this transcript:
# % of transcript supported by hints (any source): 33.3
# CDS exons: 1/1
#      P:   1 
# CDS introns: 0/0
# 5'UTR exons and introns: 0/1
# 3'UTR exons and introns: 0/1
# hint groups fully obeyed: 0
# incompatible hint groups: 2
#      P:   2 (AL1G45110.t1,TRINITY_GG_101_c4_g1_i1)
# end gene g1285
Asue_scaffold6	AUGUSTUS	gene	9465259	9466812	.	-	.	ID=AsAag1285
Asue_scaffold6	AUGUSTUS	mRNA	9465259	9466812	.	-	.	ID=AsAag1285.t1;Parent=AsAag1285
Asue_scaffold6	AUGUSTUS	CDS	9465605	9466753	.	-	0	ID=AsAag1285.t1.cds;Parent=AsAag1285.t1
Asue_scaffold6	AUGUSTUS	exon	9465605	9466753	.	-	.	ID=AsAag1285.t1.exon1;Parent=AsAag1285.t1
###
# start gene g1286
# protein sequence = [MILLQSHSRFLLQTLLTRAQNLDKAVELDYQWIEFDDVRYHVQVTMKNPNLLLLSVSLPNPPPEAMSFDGLPLGAIEA
# IKTTYGTGFQILDPPRDGFSLTLKLNFSKVRPDEELLTKLASIREVVMGAPLKIIFKHLASRTVAPELDRLVAIMHRPNETFFLVPQADKVTVAFPMR
# FKDSVDTILATSFLKEFVEARRAAALNTAPSCSWSPTAPQELEGAPKETLSANAGFVTFVIFPRHVEGKKLDRTVWNLSTFHAYVSYHVKFSEGFMHT
# RMRRRVESMIQALDQAKPLEKTRSMNNKSFKRLGLNDANHTNSK]
# Evidence for and against this transcript:
# % of transcript supported by hints (any source): 90.5
# CDS exons: 10/10
#      P:  10 
# CDS introns: 9/9
#      E:   8 
#      P:   9 
# 5'UTR exons and introns: 0/1
# 3'UTR exons and introns: 0/1
# hint groups fully obeyed: 19
#      E:   8 
#      P:  11 
# incompatible hint groups: 10
#      P:  10 (AL1G45080.t1,TRINITY_GG_101_c398_g1_i1)
# end gene g1286
Asue_scaffold6	AUGUSTUS	gene	9477412	9479612	.	-	.	ID=AsAag1286
Asue_scaffold6	AUGUSTUS	mRNA	9477412	9479612	.	-	.	ID=AsAag1286.t1;Parent=AsAag1286
Asue_scaffold6	AUGUSTUS	CDS	9477598	9477633	.	-	0	ID=AsAag1286.t1.cds;Parent=AsAag1286.t1
Asue_scaffold6	AUGUSTUS	CDS	9477717	9477782	.	-	0	ID=AsAag1286.t1.cds;Parent=AsAag1286.t1
Asue_scaffold6	AUGUSTUS	CDS	9477885	9477941	.	-	0	ID=AsAag1286.t1.cds;Parent=AsAag1286.t1
Asue_scaffold6	AUGUSTUS	CDS	9478042	9478133	.	-	2	ID=AsAag1286.t1.cds;Parent=AsAag1286.t1
Asue_scaffold6	AUGUSTUS	CDS	9478230	9478362	.	-	0	ID=AsAag1286.t1.cds;Parent=AsAag1286.t1
Asue_scaffold6	AUGUSTUS	CDS	9478443	9478520	.	-	0	ID=AsAag1286.t1.cds;Parent=AsAag1286.t1
Asue_scaffold6	AUGUSTUS	CDS	9478621	9478778	.	-	2	ID=AsAag1286.t1.cds;Parent=AsAag1286.t1
Asue_scaffold6	AUGUSTUS	CDS	9478891	9479098	.	-	0	ID=AsAag1286.t1.cds;Parent=AsAag1286.t1
Asue_scaffold6	AUGUSTUS	CDS	9479183	9479249	.	-	1	ID=AsAag1286.t1.cds;Parent=AsAag1286.t1
Asue_scaffold6	AUGUSTUS	CDS	9479428	9479489	.	-	0	ID=AsAag1286.t1.cds;Parent=AsAag1286.t1
Asue_scaffold6	AUGUSTUS	exon	9477598	9477633	.	-	.	ID=AsAag1286.t1.exon1;Parent=AsAag1286.t1
Asue_scaffold6	AUGUSTUS	exon	9477717	9477782	.	-	.	ID=AsAag1286.t1.exon2;Parent=AsAag1286.t1
Asue_scaffold6	AUGUSTUS	exon	9477885	9477941	.	-	.	ID=AsAag1286.t1.exon3;Parent=AsAag1286.t1
Asue_scaffold6	AUGUSTUS	exon	9478042	9478133	.	-	.	ID=AsAag1286.t1.exon4;Parent=AsAag1286.t1
Asue_scaffold6	AUGUSTUS	exon	9478230	9478362	.	-	.	ID=AsAag1286.t1.exon5;Parent=AsAag1286.t1
Asue_scaffold6	AUGUSTUS	exon	9478443	9478520	.	-	.	ID=AsAag1286.t1.exon6;Parent=AsAag1286.t1
Asue_scaffold6	AUGUSTUS	exon	9478621	9478778	.	-	.	ID=AsAag1286.t1.exon7;Parent=AsAag1286.t1
Asue_scaffold6	AUGUSTUS	exon	9478891	9479098	.	-	.	ID=AsAag1286.t1.exon8;Parent=AsAag1286.t1
Asue_scaffold6	AUGUSTUS	exon	9479183	9479249	.	-	.	ID=AsAag1286.t1.exon9;Parent=AsAag1286.t1
Asue_scaffold6	AUGUSTUS	exon	9479428	9479489	.	-	.	ID=AsAag1286.t1.exon10;Parent=AsAag1286.t1
###
# start gene g1287
# protein sequence = [MKYVLVTGGVVSGLGKGVTASSIGVLLKACGLRVTSIKIDPYLNTDAGTMSPFEHGEVFVLDDGGEVDLDLGNYERFL
# DIKLTRDNNITTGKIYQHVIAKERKGDYLGKTVQVVPHVTDAIQDWIERVAVIPVDGEEGPADVCVIELGGTIGDIESAPFIEALGQFSYRVGAGNFC
# LVHVSLVPVLNVVGEQKTKPTQHSVKGLRGLGLTPDILACRSTKPLEDNVKEKLAQFCHVPLEYIFTLYDVPNIWHIPLLLKDQKAHLAISKVLNLAS
# ILNEPSLGEWTSRAELCDNLHVPVRIAVVGKYTGLSDAYLSVLKALLHASVACRKKLVVDWVPACDLEKETEKENPDAYKAAWKLLKGVDGVLVPGGF
# GDRGVEGKILAAKYARENKIPFLGICLGMQIAVIEFARSVLSLHDANSTEFTPETKHPCIIFMPEGSRTHMGGTMRLGSRKSFFNVKDSKSAKLYGNK
# SFVDERHRHRYEVNPDMVECLEKAGLSFAAKDETGKRMEIIELPNHPFFIGAQFHPEFKSRPGKASPLFLGLIAASCGELDTVLNPASAHQHLISNGP
# KNVYVNGTPKKSPNSLADVRYNNGYCNGLYTR]
# Evidence for and against this transcript:
# % of transcript supported by hints (any source): 73.3
# CDS exons: 17/21
#      P:  17 
# CDS introns: 16/20
#      E:   9 
#      P:  16 
# 5'UTR exons and introns: 0/3
# 3'UTR exons and introns: 0/1
# hint groups fully obeyed: 9
#      E:   9 
# incompatible hint groups: 1
#      P:   1 (TRINITY_GG_101_c3044_g1_i1)
# end gene g1287
Asue_scaffold6	AUGUSTUS	gene	9497277	9501721	.	+	.	ID=AsAag1287
Asue_scaffold6	AUGUSTUS	mRNA	9497277	9501721	.	+	.	ID=AsAag1287.t1;Parent=AsAag1287
Asue_scaffold6	AUGUSTUS	CDS	9497790	9497907	.	+	0	ID=AsAag1287.t1.cds;Parent=AsAag1287.t1
Asue_scaffold6	AUGUSTUS	CDS	9497987	9498066	.	+	2	ID=AsAag1287.t1.cds;Parent=AsAag1287.t1
Asue_scaffold6	AUGUSTUS	CDS	9498149	9498235	.	+	0	ID=AsAag1287.t1.cds;Parent=AsAag1287.t1
Asue_scaffold6	AUGUSTUS	CDS	9498327	9498377	.	+	0	ID=AsAag1287.t1.cds;Parent=AsAag1287.t1
Asue_scaffold6	AUGUSTUS	CDS	9498468	9498585	.	+	0	ID=AsAag1287.t1.cds;Parent=AsAag1287.t1
Asue_scaffold6	AUGUSTUS	CDS	9498671	9498727	.	+	2	ID=AsAag1287.t1.cds;Parent=AsAag1287.t1
Asue_scaffold6	AUGUSTUS	CDS	9498836	9498900	.	+	2	ID=AsAag1287.t1.cds;Parent=AsAag1287.t1
Asue_scaffold6	AUGUSTUS	CDS	9498994	9499077	.	+	0	ID=AsAag1287.t1.cds;Parent=AsAag1287.t1
Asue_scaffold6	AUGUSTUS	CDS	9499190	9499240	.	+	0	ID=AsAag1287.t1.cds;Parent=AsAag1287.t1
Asue_scaffold6	AUGUSTUS	CDS	9499320	9499382	.	+	0	ID=AsAag1287.t1.cds;Parent=AsAag1287.t1
Asue_scaffold6	AUGUSTUS	CDS	9499475	9499521	.	+	0	ID=AsAag1287.t1.cds;Parent=AsAag1287.t1
Asue_scaffold6	AUGUSTUS	CDS	9499625	9499694	.	+	1	ID=AsAag1287.t1.cds;Parent=AsAag1287.t1
Asue_scaffold6	AUGUSTUS	CDS	9499773	9499835	.	+	0	ID=AsAag1287.t1.cds;Parent=AsAag1287.t1
Asue_scaffold6	AUGUSTUS	CDS	9499903	9499992	.	+	0	ID=AsAag1287.t1.cds;Parent=AsAag1287.t1
Asue_scaffold6	AUGUSTUS	CDS	9500093	9500131	.	+	0	ID=AsAag1287.t1.cds;Parent=AsAag1287.t1
Asue_scaffold6	AUGUSTUS	CDS	9500213	9500440	.	+	0	ID=AsAag1287.t1.cds;Parent=AsAag1287.t1
Asue_scaffold6	AUGUSTUS	CDS	9500528	9500613	.	+	0	ID=AsAag1287.t1.cds;Parent=AsAag1287.t1
Asue_scaffold6	AUGUSTUS	CDS	9500707	9500755	.	+	1	ID=AsAag1287.t1.cds;Parent=AsAag1287.t1
Asue_scaffold6	AUGUSTUS	CDS	9500844	9500924	.	+	0	ID=AsAag1287.t1.cds;Parent=AsAag1287.t1
Asue_scaffold6	AUGUSTUS	CDS	9501016	9501109	.	+	0	ID=AsAag1287.t1.cds;Parent=AsAag1287.t1
Asue_scaffold6	AUGUSTUS	CDS	9501200	9501381	.	+	2	ID=AsAag1287.t1.cds;Parent=AsAag1287.t1
Asue_scaffold6	AUGUSTUS	exon	9497790	9497907	.	+	.	ID=AsAag1287.t1.exon1;Parent=AsAag1287.t1
Asue_scaffold6	AUGUSTUS	exon	9497987	9498066	.	+	.	ID=AsAag1287.t1.exon2;Parent=AsAag1287.t1
Asue_scaffold6	AUGUSTUS	exon	9498149	9498235	.	+	.	ID=AsAag1287.t1.exon3;Parent=AsAag1287.t1
Asue_scaffold6	AUGUSTUS	exon	9498327	9498377	.	+	.	ID=AsAag1287.t1.exon4;Parent=AsAag1287.t1
Asue_scaffold6	AUGUSTUS	exon	9498468	9498585	.	+	.	ID=AsAag1287.t1.exon5;Parent=AsAag1287.t1
Asue_scaffold6	AUGUSTUS	exon	9498671	9498727	.	+	.	ID=AsAag1287.t1.exon6;Parent=AsAag1287.t1
Asue_scaffold6	AUGUSTUS	exon	9498836	9498900	.	+	.	ID=AsAag1287.t1.exon7;Parent=AsAag1287.t1
Asue_scaffold6	AUGUSTUS	exon	9498994	9499077	.	+	.	ID=AsAag1287.t1.exon8;Parent=AsAag1287.t1
Asue_scaffold6	AUGUSTUS	exon	9499190	9499240	.	+	.	ID=AsAag1287.t1.exon9;Parent=AsAag1287.t1
Asue_scaffold6	AUGUSTUS	exon	9499320	9499382	.	+	.	ID=AsAag1287.t1.exon10;Parent=AsAag1287.t1
Asue_scaffold6	AUGUSTUS	exon	9499475	9499521	.	+	.	ID=AsAag1287.t1.exon11;Parent=AsAag1287.t1
Asue_scaffold6	AUGUSTUS	exon	9499625	9499694	.	+	.	ID=AsAag1287.t1.exon12;Parent=AsAag1287.t1
Asue_scaffold6	AUGUSTUS	exon	9499773	9499835	.	+	.	ID=AsAag1287.t1.exon13;Parent=AsAag1287.t1
Asue_scaffold6	AUGUSTUS	exon	9499903	9499992	.	+	.	ID=AsAag1287.t1.exon14;Parent=AsAag1287.t1
Asue_scaffold6	AUGUSTUS	exon	9500093	9500131	.	+	.	ID=AsAag1287.t1.exon15;Parent=AsAag1287.t1
Asue_scaffold6	AUGUSTUS	exon	9500213	9500440	.	+	.	ID=AsAag1287.t1.exon16;Parent=AsAag1287.t1
Asue_scaffold6	AUGUSTUS	exon	9500528	9500613	.	+	.	ID=AsAag1287.t1.exon17;Parent=AsAag1287.t1
Asue_scaffold6	AUGUSTUS	exon	9500707	9500755	.	+	.	ID=AsAag1287.t1.exon18;Parent=AsAag1287.t1
Asue_scaffold6	AUGUSTUS	exon	9500844	9500924	.	+	.	ID=AsAag1287.t1.exon19;Parent=AsAag1287.t1
Asue_scaffold6	AUGUSTUS	exon	9501016	9501109	.	+	.	ID=AsAag1287.t1.exon20;Parent=AsAag1287.t1
Asue_scaffold6	AUGUSTUS	exon	9501200	9501381	.	+	.	ID=AsAag1287.t1.exon21;Parent=AsAag1287.t1
###
# start gene g1288
# protein sequence = [MLECGGCPARVLHQKRDKTVKCSECKHINIPTVGRTYGVRPEDQAPPQVYRIIPPQVNQDLNQVPPQVNQAYRAVPIP
# QVNKDLPQTYKLVPCDRNGVVSPQVNQDPSHLYQVVPRQVNQVPPQINRVIPPRVYQRRNRAATPETESTASSSFNPKPEIIVVEYPDDTVAETDMSL
# KNHPPDKDKDKDTIMEQPSSPRHRKVVARWLPDEAQRPIIDEAPVFTPSLEEFEDTLAYIEKIRPLAEPFGICRIIPPSTWKPPCRLKEKSIWEHTKF
# PTRIQNVDLLQNREPMTKKPKSRKRKRRRNSRMSSSKRRSGSSPSESTSSPEAEEKFGFNSGSDFTLEEFEKYALHFKDSYFEKKDSGGDIVKWTPSV
# DEIEGEYWRIVEQPTDEVEVYYGADLENGVLGSGFYKRAEKLTGGDMDQYTVSGWNLNNLPRLPGSVLSFEDCDISGVLVPWLYVGMCFSSFCWHVED
# HHLYSLNYHHFGEPKVWYGVPGSNATALEKAMRKHLPDLFEEQPDLLHGLVTQFSPSILKDEGVQAYRVVQNSGEYVLTFPRAYHAGFNCGFNCAEAV
# NVAPVDWLTHGQNAVELYSKETRKTSLSHDKLLLGAAYEAVKALWELSASVGKENTTNLRWKSFCGKNGTLTNAIQARLQMEEGRIAALGRNSSSLMK
# MEKDFDSNCERECFSCFYDLHLSASGCKCSPGEYACLKHADDLCSCDEKDKSILLRYTMDELSSLVRALEGESDDLKKWASKVLGVEHSNEDQTKTNS
# FISEEKKLKEGSVISEEKKLKEGSFDLNIDLELDYQEDLKEEVSTSGGELTASENLGVSVEPINLGFLIFGKLWCNKHAIFPKGFRSRVKFYNVLDPT
# RMSNYISEVLDAGLMGPLFRVTLEESPDESFFNVSAQQCWEMVLQRVKDISTSLGLPTSSQFEGINGLQMFGFLSPSIVQAIEALDPNHRLVEYWNHK
# NQTSSDSKDHFISSNCSASLTKGKLFGVDLM]
# Evidence for and against this transcript:
# % of transcript supported by hints (any source): 63
# CDS exons: 9/12
#      P:   9 
# CDS introns: 8/11
#      E:   7 
#      P:   8 
# 5'UTR exons and introns: 0/3
# 3'UTR exons and introns: 0/1
# hint groups fully obeyed: 7
#      E:   7 
# incompatible hint groups: 1
#      P:   1 (TRINITY_GG_101_c1450_g1_i1)
# end gene g1288
Asue_scaffold6	AUGUSTUS	gene	9504407	9510966	.	+	.	ID=AsAag1288
Asue_scaffold6	AUGUSTUS	mRNA	9504407	9510966	.	+	.	ID=AsAag1288.t1;Parent=AsAag1288
Asue_scaffold6	AUGUSTUS	CDS	9504975	9505070	.	+	0	ID=AsAag1288.t1.cds;Parent=AsAag1288.t1
Asue_scaffold6	AUGUSTUS	CDS	9505150	9505515	.	+	0	ID=AsAag1288.t1.cds;Parent=AsAag1288.t1
Asue_scaffold6	AUGUSTUS	CDS	9505609	9505662	.	+	0	ID=AsAag1288.t1.cds;Parent=AsAag1288.t1
Asue_scaffold6	AUGUSTUS	CDS	9507659	9507745	.	+	0	ID=AsAag1288.t1.cds;Parent=AsAag1288.t1
Asue_scaffold6	AUGUSTUS	CDS	9507843	9507920	.	+	0	ID=AsAag1288.t1.cds;Parent=AsAag1288.t1
Asue_scaffold6	AUGUSTUS	CDS	9508031	9508522	.	+	0	ID=AsAag1288.t1.cds;Parent=AsAag1288.t1
Asue_scaffold6	AUGUSTUS	CDS	9508609	9508833	.	+	0	ID=AsAag1288.t1.cds;Parent=AsAag1288.t1
Asue_scaffold6	AUGUSTUS	CDS	9508917	9509078	.	+	0	ID=AsAag1288.t1.cds;Parent=AsAag1288.t1
Asue_scaffold6	AUGUSTUS	CDS	9509168	9509539	.	+	0	ID=AsAag1288.t1.cds;Parent=AsAag1288.t1
Asue_scaffold6	AUGUSTUS	CDS	9509635	9510244	.	+	0	ID=AsAag1288.t1.cds;Parent=AsAag1288.t1
Asue_scaffold6	AUGUSTUS	CDS	9510338	9510621	.	+	2	ID=AsAag1288.t1.cds;Parent=AsAag1288.t1
Asue_scaffold6	AUGUSTUS	CDS	9510706	9510855	.	+	0	ID=AsAag1288.t1.cds;Parent=AsAag1288.t1
Asue_scaffold6	AUGUSTUS	exon	9504975	9505070	.	+	.	ID=AsAag1288.t1.exon1;Parent=AsAag1288.t1
Asue_scaffold6	AUGUSTUS	exon	9505150	9505515	.	+	.	ID=AsAag1288.t1.exon2;Parent=AsAag1288.t1
Asue_scaffold6	AUGUSTUS	exon	9505609	9505662	.	+	.	ID=AsAag1288.t1.exon3;Parent=AsAag1288.t1
Asue_scaffold6	AUGUSTUS	exon	9507659	9507745	.	+	.	ID=AsAag1288.t1.exon4;Parent=AsAag1288.t1
Asue_scaffold6	AUGUSTUS	exon	9507843	9507920	.	+	.	ID=AsAag1288.t1.exon5;Parent=AsAag1288.t1
Asue_scaffold6	AUGUSTUS	exon	9508031	9508522	.	+	.	ID=AsAag1288.t1.exon6;Parent=AsAag1288.t1
Asue_scaffold6	AUGUSTUS	exon	9508609	9508833	.	+	.	ID=AsAag1288.t1.exon7;Parent=AsAag1288.t1
Asue_scaffold6	AUGUSTUS	exon	9508917	9509078	.	+	.	ID=AsAag1288.t1.exon8;Parent=AsAag1288.t1
Asue_scaffold6	AUGUSTUS	exon	9509168	9509539	.	+	.	ID=AsAag1288.t1.exon9;Parent=AsAag1288.t1
Asue_scaffold6	AUGUSTUS	exon	9509635	9510244	.	+	.	ID=AsAag1288.t1.exon10;Parent=AsAag1288.t1
Asue_scaffold6	AUGUSTUS	exon	9510338	9510621	.	+	.	ID=AsAag1288.t1.exon11;Parent=AsAag1288.t1
Asue_scaffold6	AUGUSTUS	exon	9510706	9510855	.	+	.	ID=AsAag1288.t1.exon12;Parent=AsAag1288.t1
###
# start gene g1289
# protein sequence = [MATSSHLLLFFLITTVTFLTSAASPPYLTSQDHQHADRIIEAMIGAGDFRDWAADFLSAVDDQLGIPLSATIFIPSDF
# DSADVSSSSTTGDNNAYPRRLSVAYHIVPQRLSFTDLRLLKPLSRLPTLLPGNSIVVTNNSVSGYTLDGVLVSEPDLFLSSSIAIHGVASSLDFSRYG
# DFGTGDTTLADSLRPWSYRRRRPRGGSNSDNNQTSVSASTIHYSTGSFLLPLAALALF]
# Evidence for and against this transcript:
# % of transcript supported by hints (any source): 33.3
# CDS exons: 1/1
#      P:   1 
# CDS introns: 0/0
# 5'UTR exons and introns: 0/1
# 3'UTR exons and introns: 0/1
# hint groups fully obeyed: 0
# incompatible hint groups: 1
#      P:   1 (AL1G44970.t1)
# end gene g1289
Asue_scaffold6	AUGUSTUS	gene	9511194	9512042	.	-	.	ID=AsAag1289
Asue_scaffold6	AUGUSTUS	mRNA	9511194	9512042	.	-	.	ID=AsAag1289.t1;Parent=AsAag1289
Asue_scaffold6	AUGUSTUS	CDS	9511264	9511968	.	-	0	ID=AsAag1289.t1.cds;Parent=AsAag1289.t1
Asue_scaffold6	AUGUSTUS	exon	9511264	9511968	.	-	.	ID=AsAag1289.t1.exon1;Parent=AsAag1289.t1
###
# start gene g1290
# protein sequence = [MRSPAKVAQIGADDYPSSGRNTPVHDLGSPDFPSFQEAVAPPPPPPDLPLLPPPLPDLPLLPPPAFSDPEKPRLPVPV
# WPSLPDFPPFPFVDQAATSQRFAPRFDESDNWMPSTPSIPQVFP]
# Evidence for and against this transcript:
# % of transcript supported by hints (any source): 0
# CDS exons: 0/1
# CDS introns: 0/0
# 5'UTR exons and introns: 0/1
# 3'UTR exons and introns: 0/1
# hint groups fully obeyed: 0
# incompatible hint groups: 0
# end gene g1290
Asue_scaffold6	AUGUSTUS	gene	9532317	9532911	.	+	.	ID=AsAag1290
Asue_scaffold6	AUGUSTUS	mRNA	9532317	9532911	.	+	.	ID=AsAag1290.t1;Parent=AsAag1290
Asue_scaffold6	AUGUSTUS	CDS	9532441	9532809	.	+	0	ID=AsAag1290.t1.cds;Parent=AsAag1290.t1
Asue_scaffold6	AUGUSTUS	exon	9532441	9532809	.	+	.	ID=AsAag1290.t1.exon1;Parent=AsAag1290.t1
###
# start gene g1291
# protein sequence = [MAFTLININANAFLVTLLLLSLSYIPLSSSTIQQDFVMCLVDNSDASFPMDSSFFTHDLNASSFKLALETSAQNLRYL
# MPSNPKPEFIFEPLYETHVQAAVLCAKKLKLHLRLRSGGHDYEGLSYVSEMETAFVIVDLSKLRQISVDIESNSAWVHAGASIGEVYYRIQEKSKIHG
# FPAGLCTSLGIGGHIIGGAYGSMMRKFGLGADNVLDARIVDADGKILNRAAMGEDVFWAIRGGGGGSFGVILAWKIKLVPVPEIVTVFTVTRTLEQDG
# TKLLYKWQQVADKLDEDLFIRVIIQPTSKTLKSKERTISTSYQGQFLGDANRLLQVMQRSFPQLGLTKKDCLETSWIKSVMYIAGFPSTAPSEALLDG
# KSLFKNYFKAKSDYVEEPIPIEGLEGLWEKLLEEDSPLTIWNPYGGMMAKIPETETPFPHRSGTLFKIQWLTLWQDGKVSEAKHMDWMREMYSYMEQY
# VSKSPRSAYVNYRDLDLGRNGRGSDAREWGNKYFKGNFERLVQIKATFDPENFFRHEQSIPTELE]
# Evidence for and against this transcript:
# % of transcript supported by hints (any source): 57.1
# CDS exons: 2/3
#      P:   2 
# CDS introns: 2/2
#      P:   2 
# 5'UTR exons and introns: 0/1
# 3'UTR exons and introns: 0/1
# hint groups fully obeyed: 0
# incompatible hint groups: 1
#      P:   1 (AL1G44850.t1)
# end gene g1291
Asue_scaffold6	AUGUSTUS	gene	9542945	9545272	.	-	.	ID=AsAag1291
Asue_scaffold6	AUGUSTUS	mRNA	9542945	9545272	.	-	.	ID=AsAag1291.t1;Parent=AsAag1291
Asue_scaffold6	AUGUSTUS	CDS	9543098	9543718	.	-	0	ID=AsAag1291.t1.cds;Parent=AsAag1291.t1
Asue_scaffold6	AUGUSTUS	CDS	9543822	9544308	.	-	1	ID=AsAag1291.t1.cds;Parent=AsAag1291.t1
Asue_scaffold6	AUGUSTUS	CDS	9544712	9545211	.	-	0	ID=AsAag1291.t1.cds;Parent=AsAag1291.t1
Asue_scaffold6	AUGUSTUS	exon	9543098	9543718	.	-	.	ID=AsAag1291.t1.exon1;Parent=AsAag1291.t1
Asue_scaffold6	AUGUSTUS	exon	9543822	9544308	.	-	.	ID=AsAag1291.t1.exon2;Parent=AsAag1291.t1
Asue_scaffold6	AUGUSTUS	exon	9544712	9545211	.	-	.	ID=AsAag1291.t1.exon3;Parent=AsAag1291.t1
###
# start gene g1292
# protein sequence = [MGGACSCVYKDGDKKKLRSNDDKSRGFSGKLKSMRRRRTSDSYYSDHYGSSRRKSSKPDEVVFNFSGELGSMPPLRND
# STKFMQRNSFMGRAGVMGLEKAVEVLDTLGSSMSRMNPSSAYLSGVTSSRGGKVTILAFEVANTIAKGAALLQSLSEENLKFMKKDMLRSKGVKKLVS
# TDTAELQILAASDKREELDLFSGEVIRFGNMCKDMQWHNLDRYFMKLDTENSQHKLLKDEAEAKMQELVALARFTSELYHELQALDRFEQDYRRKLAE
# IESLNLPRRGEGIVILQNELKQQRKLVKSLQKKSLWSQNLEEIIEKLVDVVCYIRQTIVEVFGNNGLKDNEGKQGRERLGEAGLSLHYANLIQQIDSI
# ASRPSSLPSNVRDTLYNALPATVKTALRPRLQTLDPEEELSISEIKAEMETSLQWLVPFAENTTKAHQGFGWVGEWANSRIEFGKGKGKGENNGNPTR
# LQTLHHADKPKVDSYVLELVVWLHRLMKSSKKRVQGVKLQETNHVSPPNKITISNTQLSLSPDFTYKNQLSLEDRLLLDRVQSIRFGPNLSKSQELVG
# LKKNKKGIKIWSLSRSTGNSPKVDLSSKNSSSDLDVLDGLDFAFH]
# Evidence for and against this transcript:
# % of transcript supported by hints (any source): 85.2
# CDS exons: 12/12
#      P:  12 
# CDS introns: 11/11
#      E:   1 
#      P:  11 
# 5'UTR exons and introns: 0/3
# 3'UTR exons and introns: 0/1
# hint groups fully obeyed: 13
#      E:   1 
#      P:  12 
# incompatible hint groups: 11
#      P:  11 (AL1G44820.t1,TRINITY_GG_101_c3625_g1_i1)
# end gene g1292
Asue_scaffold6	AUGUSTUS	gene	9554347	9558043	.	+	.	ID=AsAag1292
Asue_scaffold6	AUGUSTUS	mRNA	9554347	9558043	.	+	.	ID=AsAag1292.t1;Parent=AsAag1292
Asue_scaffold6	AUGUSTUS	CDS	9555172	9555414	.	+	0	ID=AsAag1292.t1.cds;Parent=AsAag1292.t1
Asue_scaffold6	AUGUSTUS	CDS	9555531	9555859	.	+	0	ID=AsAag1292.t1.cds;Parent=AsAag1292.t1
Asue_scaffold6	AUGUSTUS	CDS	9555938	9556030	.	+	1	ID=AsAag1292.t1.cds;Parent=AsAag1292.t1
Asue_scaffold6	AUGUSTUS	CDS	9556131	9556221	.	+	1	ID=AsAag1292.t1.cds;Parent=AsAag1292.t1
Asue_scaffold6	AUGUSTUS	CDS	9556313	9556406	.	+	0	ID=AsAag1292.t1.cds;Parent=AsAag1292.t1
Asue_scaffold6	AUGUSTUS	CDS	9556483	9556580	.	+	2	ID=AsAag1292.t1.cds;Parent=AsAag1292.t1
Asue_scaffold6	AUGUSTUS	CDS	9556657	9556726	.	+	0	ID=AsAag1292.t1.cds;Parent=AsAag1292.t1
Asue_scaffold6	AUGUSTUS	CDS	9556823	9556920	.	+	2	ID=AsAag1292.t1.cds;Parent=AsAag1292.t1
Asue_scaffold6	AUGUSTUS	CDS	9556995	9557111	.	+	0	ID=AsAag1292.t1.cds;Parent=AsAag1292.t1
Asue_scaffold6	AUGUSTUS	CDS	9557207	9557283	.	+	0	ID=AsAag1292.t1.cds;Parent=AsAag1292.t1
Asue_scaffold6	AUGUSTUS	CDS	9557360	9557404	.	+	1	ID=AsAag1292.t1.cds;Parent=AsAag1292.t1
Asue_scaffold6	AUGUSTUS	CDS	9557483	9557969	.	+	1	ID=AsAag1292.t1.cds;Parent=AsAag1292.t1
Asue_scaffold6	AUGUSTUS	exon	9555172	9555414	.	+	.	ID=AsAag1292.t1.exon1;Parent=AsAag1292.t1
Asue_scaffold6	AUGUSTUS	exon	9555531	9555859	.	+	.	ID=AsAag1292.t1.exon2;Parent=AsAag1292.t1
Asue_scaffold6	AUGUSTUS	exon	9555938	9556030	.	+	.	ID=AsAag1292.t1.exon3;Parent=AsAag1292.t1
Asue_scaffold6	AUGUSTUS	exon	9556131	9556221	.	+	.	ID=AsAag1292.t1.exon4;Parent=AsAag1292.t1
Asue_scaffold6	AUGUSTUS	exon	9556313	9556406	.	+	.	ID=AsAag1292.t1.exon5;Parent=AsAag1292.t1
Asue_scaffold6	AUGUSTUS	exon	9556483	9556580	.	+	.	ID=AsAag1292.t1.exon6;Parent=AsAag1292.t1
Asue_scaffold6	AUGUSTUS	exon	9556657	9556726	.	+	.	ID=AsAag1292.t1.exon7;Parent=AsAag1292.t1
Asue_scaffold6	AUGUSTUS	exon	9556823	9556920	.	+	.	ID=AsAag1292.t1.exon8;Parent=AsAag1292.t1
Asue_scaffold6	AUGUSTUS	exon	9556995	9557111	.	+	.	ID=AsAag1292.t1.exon9;Parent=AsAag1292.t1
Asue_scaffold6	AUGUSTUS	exon	9557207	9557283	.	+	.	ID=AsAag1292.t1.exon10;Parent=AsAag1292.t1
Asue_scaffold6	AUGUSTUS	exon	9557360	9557404	.	+	.	ID=AsAag1292.t1.exon11;Parent=AsAag1292.t1
Asue_scaffold6	AUGUSTUS	exon	9557483	9557969	.	+	.	ID=AsAag1292.t1.exon12;Parent=AsAag1292.t1
###
# start gene g1293
# protein sequence = [MYMEFAKTGRCMLTIILLCLLVSSYSEAAQVTQITTPLEPKGGVINSPTKPQVNQNQPILGQPSSSSPVNQPLTGLSQ
# PLTGFNQPSSTGLNQPILGQPSTSSSINQPLTGLNQPLTGFNQPSSTGLNQPILGQPSSSSSLNQPLTGFNQPSSTGFNQPISSSSSSSSAQNQPFTN
# RLNQNNLSGVPFLNGNSKLEVSITKIFFIWIGLFLALHGKDRN]
# Evidence for and against this transcript:
# % of transcript supported by hints (any source): 33.3
# CDS exons: 1/1
#      P:   1 
# CDS introns: 0/0
# 5'UTR exons and introns: 0/1
# 3'UTR exons and introns: 0/1
# hint groups fully obeyed: 0
# incompatible hint groups: 1
#      P:   1 (AL1G44810.t1)
# end gene g1293
Asue_scaffold6	AUGUSTUS	gene	9558207	9559161	.	+	.	ID=AsAag1293
Asue_scaffold6	AUGUSTUS	mRNA	9558207	9559161	.	+	.	ID=AsAag1293.t1;Parent=AsAag1293
Asue_scaffold6	AUGUSTUS	CDS	9558275	9558934	.	+	0	ID=AsAag1293.t1.cds;Parent=AsAag1293.t1
Asue_scaffold6	AUGUSTUS	exon	9558275	9558934	.	+	.	ID=AsAag1293.t1.exon1;Parent=AsAag1293.t1
###
# start gene g1294
# protein sequence = [MDKIYLFFLLFFAASSSISLSSADSVTIYEDFVRCFKNVTTISDDDLSDVILPRSSVSFTPTLRAYIRNARFNTSSTP
# KPSIIIVPRVDSHVQAAVICTKTLNLQLKIRSGGHDYDGLSYVSAVTFLVLDLSNFRNITVDLNDGGGSAWVQTGATLGELYYRIWEKSEVHAFPAGV
# CPTVGVGGHVSGGGYGHMIRKFGLTIDHVVDATIIDANGQIHDRKSMGEDLFWAIRGGGGGSFGVILAFKVKLVEVPKTVTVFRVDKSVDENALDMVH
# KWQFVAPRTDPGLFMRVLLSSPTQNKTRTVNAKLRALYLGRADDVVFKMAEEFPELGLKKEDCKEMTWIQSLLWWMNHVDVDRVKPEILLEREPDSAK
# FLKRKSDYVEKEMTKLELNRLFQKLATLDRTGLVLNPYGGNLNATAVNETAFPHRHKLYKIQHSATWPDAGPEAERLYIGNLRTTYKIMTPFVSKNPR
# SSYLNYRDIDIGVNDHGVDSYRKGEIYGRKYFGENFDRLVRIKTAVDPENFFRHEQSIPTLPPNRR]
# Evidence for and against this transcript:
# % of transcript supported by hints (any source): 33.3
# CDS exons: 1/1
#      P:   1 
# CDS introns: 0/0
# 5'UTR exons and introns: 0/1
# 3'UTR exons and introns: 0/1
# hint groups fully obeyed: 0
# incompatible hint groups: 1
#      P:   1 (AL1G44800.t1)
# end gene g1294
Asue_scaffold6	AUGUSTUS	gene	9559402	9561142	.	-	.	ID=AsAag1294
Asue_scaffold6	AUGUSTUS	mRNA	9559402	9561142	.	-	.	ID=AsAag1294.t1;Parent=AsAag1294
Asue_scaffold6	AUGUSTUS	CDS	9559481	9561091	.	-	0	ID=AsAag1294.t1.cds;Parent=AsAag1294.t1
Asue_scaffold6	AUGUSTUS	exon	9559481	9561091	.	-	.	ID=AsAag1294.t1.exon1;Parent=AsAag1294.t1
###
# start gene g1295
# protein sequence = [MEKLLIICLLLISVSVATSQSQTDPETFLRCLVREGSNPQVFISDVTYIPSNSSFTTVLRRRIPNLRFDKPTTPKPIA
# IITPTTWSHISPALACARLFPVQVRIRSGGHDFEGLSYTSTAPFFVIDLLNFKSVDVNLTEGTAWVDTGATLGELYYKIAEKSNVLGFPAGLCTTLGV
# GGHISGGGYGTMMRKYGLSVDNVVGSRIIDSNGNTYFDRMSMGEELFWAVRGGGAASFGIVMGYKIRLVPVPEKVTVFSVGKTVGEGAVDLIMKWQNF
# SHSTDRNLFVKLTLTLVNGTKPGEKTVLATFIGMNLGGLDKTLNVMNRDFPELKLKKTDCTEMRWIDSVLFWGGFPIGTPTSVLLNPTVTKKLFMKRK
# SDYVKRPVSRTGLGLILNKLVEVDKVEMNWNPYGGRMGEIPSSRTPFPHRGGNLFNIEYIIDWSEAGDDVEKDHLASASEMYKFMTPYVSSNPREAFL
# NYRDLDIGTSGVNSTYQEGKIYGAKYFKDNFERLVDIKTKFDEINFWRNEQSIPVRK]
# Evidence for and against this transcript:
# % of transcript supported by hints (any source): 33.3
# CDS exons: 1/1
#      P:   1 
# CDS introns: 0/0
# 5'UTR exons and introns: 0/1
# 3'UTR exons and introns: 0/1
# hint groups fully obeyed: 0
# incompatible hint groups: 1
#      P:   1 (AL1G44790.t1)
# end gene g1295
Asue_scaffold6	AUGUSTUS	gene	9561787	9563572	.	-	.	ID=AsAag1295
Asue_scaffold6	AUGUSTUS	mRNA	9561787	9563572	.	-	.	ID=AsAag1295.t1;Parent=AsAag1295
Asue_scaffold6	AUGUSTUS	CDS	9561940	9563523	.	-	0	ID=AsAag1295.t1.cds;Parent=AsAag1295.t1
Asue_scaffold6	AUGUSTUS	exon	9561940	9563523	.	-	.	ID=AsAag1295.t1.exon1;Parent=AsAag1295.t1
###
# start gene g1296
# protein sequence = [MEKWLVISLLLLISTSITTSQSVTDPIAFLRCLDRQPTDPTSPNSAVAYIPTNSSFTAVLRRRIPNLRFDKPTTPKPI
# SVVAATTWTHIQAAIGCARELSLQVRIRSGGHDFEGLSYTSTVPFFVLDMFGFRSVDVNLTERTAWVDSGATVGELYYRIAEKSNVLGFPAGLSTTLG
# VGGHFSGGGYGNLMRKYGLSVDNVVGSGIVDSNGNIFTDRVSMGEDRFWAIRGGGAASYGVVLGYKIQLVPVPDKVTVFKVGKTVGEGAVDLIMKWQS
# FAHSTDRNLFVRLTLTLVNGTKPGEKTVLASFIGMYLGRSDKLLTVMNRDFPELKLKKTDCTEMRWIDSVLFWDDYPVGTPTSVLLNPVAKKLFMKRK
# SDYVKHPILRAGIDLILKKLVEVEKVKMNWNPYGGRMGEIPSSRTPFPHRAGNLFNIEYLIDWSEAGDNVERNYLALANEFYRFMTPYVSSNPREAFL
# NYRDLDIGSSVKSTYQEGKIYGVKYFKDNFERLVDIKTTIDAENFWKNEQSIPVRS]
# Evidence for and against this transcript:
# % of transcript supported by hints (any source): 33.3
# CDS exons: 1/1
#      P:   1 
# CDS introns: 0/0
# 5'UTR exons and introns: 0/1
# 3'UTR exons and introns: 0/1
# hint groups fully obeyed: 0
# incompatible hint groups: 1
#      P:   1 (AL1G44780.t1)
# end gene g1296
Asue_scaffold6	AUGUSTUS	gene	9565357	9567122	.	-	.	ID=AsAag1296
Asue_scaffold6	AUGUSTUS	mRNA	9565357	9567122	.	-	.	ID=AsAag1296.t1;Parent=AsAag1296
Asue_scaffold6	AUGUSTUS	CDS	9565505	9567085	.	-	0	ID=AsAag1296.t1.cds;Parent=AsAag1296.t1
Asue_scaffold6	AUGUSTUS	exon	9565505	9567085	.	-	.	ID=AsAag1296.t1.exon1;Parent=AsAag1296.t1
###
# start gene g1297
# protein sequence = [MASLTTQTLIITIFFLAIPRSFSSPPSLEDVFAQCLADFKPSNPKSPIQNFIYTQQSPNFLTILNNYVRNLRYFNNTT
# RKPVAIVAAADVTHIQATITCAKNLGLQLRIRSGGHDYDGMSYLSTIDFVVLDMFNLRSINIDPNLDTAWVQSGATLGEIYYGVANKSNDLRGFPAGI
# CPGLGAGGHFSGGGYGNMMRKYGLSIDNIIDAKIVDAKGRVLDRSSMGEDLFWALRGGGAASFCVVLAWKIKLVPVPAKVTVFNVETVGNRGSVNTTE
# LVTKWQEVADKIDNDLFIRLTLGSSNKTVKASFMGMYLGNSSKLLEIMNAKFPELGLNKTECIEMKWIESVLFWLGIPPGTAPTTTMLNRIPQKQIYL
# KRKSDYVQKPISRTGLESIFKVLTENENVTMAFNPYGGRMSEIPSTETAFPHRAGNMFKIQYAANWFVPGEAVAKDCLSQTERVFEAMSPYVSKNPRE
# AFLNYRDVDIGKSLNSTYEEGKVYGVKYFKDNFEKLVKIKSRVDPDNFFRYEQSIPVLSSH]
# Evidence for and against this transcript:
# % of transcript supported by hints (any source): 33.3
# CDS exons: 1/1
#      P:   1 
# CDS introns: 0/0
# 5'UTR exons and introns: 0/1
# 3'UTR exons and introns: 0/1
# hint groups fully obeyed: 0
# incompatible hint groups: 3
#      P:   3 (AL1G44770.t1,TRINITY_GG_101_c632_g1_i1)
# end gene g1297
Asue_scaffold6	AUGUSTUS	gene	9568017	9569942	.	-	.	ID=AsAag1297
Asue_scaffold6	AUGUSTUS	mRNA	9568017	9569942	.	-	.	ID=AsAag1297.t1;Parent=AsAag1297
Asue_scaffold6	AUGUSTUS	CDS	9568274	9569869	.	-	0	ID=AsAag1297.t1.cds;Parent=AsAag1297.t1
Asue_scaffold6	AUGUSTUS	exon	9568274	9569869	.	-	.	ID=AsAag1297.t1.exon1;Parent=AsAag1297.t1
###
# start gene g1298
# protein sequence = [MKYTLIIFLFFVVFIWQSSSSSANSETFTQCLTSNSDPKHPISPAIFFAGNRSYSSVLQATIRNLRFNTSSTPKPFLI
# IAATHESHVQAAVTCGKRHNLQMKIRSGGHDYDGLSYVTYSQKPFFVLDMFNLRSVDVDVASKTAWVQTGAILGEVYYYIWEKRKTLAYPAGICPTVG
# VGGHISGGGYGNMMRKYGLTVDNTIDARMVDVNGKILDRKLMGEDLYWAINGGGGGSYGVVLAYKINLVEVPENVTVFRISRTLEQNATEIVNRWQRV
# APELPDELFIRTIIDVVNSTVSSQKTVRASFIAMFLGDTTTLLSILNRRFPELGLVRSDCTETSWIQSVLFWTNIQVGSSEKLLLQRNQTVNYLKRKS
# DYVREPISRTGLESIWKKMMELEIPTMAFNPYGGAMGRISSTVTPFPYRAGNLWKIQYAANWREDRLTDRYMELTRKLYQFMTPFVSKNPRQSFFNYR
# DVDLGINSHNGKMSSYVEGKRYGKKYFAGNFERLVKIKTTVDSGNFFRNEQSIPVLP]
# Evidence for and against this transcript:
# % of transcript supported by hints (any source): 60
# CDS exons: 2/2
#      P:   2 
# CDS introns: 1/1
#      P:   1 
# 5'UTR exons and introns: 0/1
# 3'UTR exons and introns: 0/1
# hint groups fully obeyed: 2
#      P:   2 
# incompatible hint groups: 3
#      P:   3 (AL1G44760.t1,TRINITY_GG_101_c2975_g1_i1)
# end gene g1298
Asue_scaffold6	AUGUSTUS	gene	9570672	9572672	.	-	.	ID=AsAag1298
Asue_scaffold6	AUGUSTUS	mRNA	9570672	9572672	.	-	.	ID=AsAag1298.t1;Parent=AsAag1298
Asue_scaffold6	AUGUSTUS	CDS	9570757	9571712	.	-	2	ID=AsAag1298.t1.cds;Parent=AsAag1298.t1
Asue_scaffold6	AUGUSTUS	CDS	9571995	9572622	.	-	0	ID=AsAag1298.t1.cds;Parent=AsAag1298.t1
Asue_scaffold6	AUGUSTUS	exon	9570757	9571712	.	-	.	ID=AsAag1298.t1.exon1;Parent=AsAag1298.t1
Asue_scaffold6	AUGUSTUS	exon	9571995	9572622	.	-	.	ID=AsAag1298.t1.exon2;Parent=AsAag1298.t1
###
# start gene g1299
# protein sequence = [MTAEVRVEEKQVESEVVIAPAVVPEETTVKSVVEEEEVKAVEEDESKPKGVEKSASFKEESDFFADLKESEKKALGDL
# KSKLEEAIVDNTLLKTKKKESSPVXXXXXXXXXXXXXXXXXXXXXXXXXXXXXXSEAVVTEEAAKDETVEVVAAEEITPKEEVTTVVXXXXXXXXXXX
# XXXXTEDVVTEEVKAETIEVEDEDESVDKDIELWGVPLLPSKGAESTDVILLKFLRARDFKVNEAFEMLKKTLKWRKQHKIDLILGEDFGEDLASAAY
# MNGVDRESHPVCYNVHSEEVYQTTFGSEKNREKFLRWRFQLMEKGIQKLNLKPGGVTSLLQIHDLKNAPGMSRTDLWVGIKNVIMTLQDNYPEFVSRN
# IFINVPFWFYAINAVLSPFLTQRTKSKFVVARPAKVKETLLKYIPADELPVQYGGFKTDDDTEFSNETVSEVVVKPGSSETIEIPAPETEGTLVWDIA
# VLGWEVNYKEEFVPTEEGAYTVIVQKVKKMGANEGPIRNSFKNSQAGKIVLTVDNVSGKKKRVLYRYRTKTESSS]
# Evidence for and against this transcript:
# % of transcript supported by hints (any source): 66.7
# CDS exons: 3/3
#      P:   3 
# CDS introns: 2/2
#      E:   2 
#      P:   2 
# 5'UTR exons and introns: 1/3
#      E:   1 
# 3'UTR exons and introns: 0/1
# hint groups fully obeyed: 5
#      E:   3 
#      P:   2 
# incompatible hint groups: 5
#      P:   5 (AL1G44750.t1,TRINITY_GG_101_c2914_g1_i1)
# end gene g1299
Asue_scaffold6	AUGUSTUS	gene	9575721	9578342	.	-	.	ID=AsAag1299
Asue_scaffold6	AUGUSTUS	mRNA	9575721	9578342	.	-	.	ID=AsAag1299.t1;Parent=AsAag1299
Asue_scaffold6	AUGUSTUS	CDS	9575956	9576213	.	-	0	ID=AsAag1299.t1.cds;Parent=AsAag1299.t1
Asue_scaffold6	AUGUSTUS	CDS	9576310	9576573	.	-	0	ID=AsAag1299.t1.cds;Parent=AsAag1299.t1
Asue_scaffold6	AUGUSTUS	CDS	9576661	9577776	.	-	0	ID=AsAag1299.t1.cds;Parent=AsAag1299.t1
Asue_scaffold6	AUGUSTUS	exon	9575956	9576213	.	-	.	ID=AsAag1299.t1.exon1;Parent=AsAag1299.t1
Asue_scaffold6	AUGUSTUS	exon	9576310	9576573	.	-	.	ID=AsAag1299.t1.exon2;Parent=AsAag1299.t1
Asue_scaffold6	AUGUSTUS	exon	9576661	9577776	.	-	.	ID=AsAag1299.t1.exon3;Parent=AsAag1299.t1
###
# start gene g1300
# protein sequence = [MGSKQFLEFXXXXXXXXXXXXXXXXXXXXXXXSRQVSSVSRRFRPVLASRPVSKNSPSYQRTNGLSSYNSISRVPTPV
# DTEEEADKRAVLSRLVTLRRKLAEQGIDAENCPPGQYSGLTCPTCEGGNSGEKSLSLFIAPDGSSATWNCFRGKCGLTGGVRANGRLASADPIEKVER
# KITVEGIELEPLCDEIKDYFAARAISRKTLERNRVMQKRIGDEIVIAFTYWQRRELVSCKYRSLTKKFLQERNTRRILYGLDDIEKTSEIIIVEGEID
# KLAMEEAGFLNCVSVPDGAPATVSSKEIPSEDKDTKYKFLWNCNDYLKKASRIVIATDGDGPGQAMAEEIARRLGKERCWRVKWPKKSEDEHFKDANE
# VLMSKGPHLLKEAILNAEPYPIQGLFPFKDFFDEIDAYYHRTHGHEYGVSTGWKNLDNFYSVVPGELTVVTGIPNSGKSEWIDAMLCNLNHSVGWKFA
# FCSMENKVRDHGRKLLEKHVKKPFFDADYGRTVQRMSAEELDEGKQWLNDTFYLIRCEMDSLPSIEWVLERAKAAVLRYGIRGLVIDPYNELDHQRTP
# RQTETEYVSQMLTKIKRFSQHHSCHVWFVAHPKQLQHWDGSAPNLYDISGSAHFINKCDNGIIVHRNRDAKAGPLDLVQIGVRKVRNKVAGQIGDAYL
# CYDRATGLYSDSPVTPEIPERRPSNRY]
# Evidence for and against this transcript:
# % of transcript supported by hints (any source): 92.3
# CDS exons: 18/19
#      P:  18 
# CDS introns: 18/18
#      E:  10 
#      P:  18 
# 5'UTR exons and introns: 0/1
# 3'UTR exons and introns: 0/1
# hint groups fully obeyed: 10
#      E:  10 
# incompatible hint groups: 1
#      P:   1 (TRINITY_GG_101_c1554_g1_i1)
# end gene g1300
Asue_scaffold6	AUGUSTUS	gene	9580467	9585492	.	-	.	ID=AsAag1300
Asue_scaffold6	AUGUSTUS	mRNA	9580467	9585492	.	-	.	ID=AsAag1300.t1;Parent=AsAag1300
Asue_scaffold6	AUGUSTUS	CDS	9580932	9581004	.	-	1	ID=AsAag1300.t1.cds;Parent=AsAag1300.t1
Asue_scaffold6	AUGUSTUS	CDS	9581268	9581335	.	-	0	ID=AsAag1300.t1.cds;Parent=AsAag1300.t1
Asue_scaffold6	AUGUSTUS	CDS	9581430	9581661	.	-	1	ID=AsAag1300.t1.cds;Parent=AsAag1300.t1
Asue_scaffold6	AUGUSTUS	CDS	9581747	9581878	.	-	1	ID=AsAag1300.t1.cds;Parent=AsAag1300.t1
Asue_scaffold6	AUGUSTUS	CDS	9582007	9582090	.	-	1	ID=AsAag1300.t1.cds;Parent=AsAag1300.t1
Asue_scaffold6	AUGUSTUS	CDS	9582228	9582289	.	-	0	ID=AsAag1300.t1.cds;Parent=AsAag1300.t1
Asue_scaffold6	AUGUSTUS	CDS	9582372	9582503	.	-	0	ID=AsAag1300.t1.cds;Parent=AsAag1300.t1
Asue_scaffold6	AUGUSTUS	CDS	9582590	9582772	.	-	0	ID=AsAag1300.t1.cds;Parent=AsAag1300.t1
Asue_scaffold6	AUGUSTUS	CDS	9582869	9583015	.	-	0	ID=AsAag1300.t1.cds;Parent=AsAag1300.t1
Asue_scaffold6	AUGUSTUS	CDS	9583091	9583138	.	-	0	ID=AsAag1300.t1.cds;Parent=AsAag1300.t1
Asue_scaffold6	AUGUSTUS	CDS	9583232	9583348	.	-	0	ID=AsAag1300.t1.cds;Parent=AsAag1300.t1
Asue_scaffold6	AUGUSTUS	CDS	9583439	9583504	.	-	0	ID=AsAag1300.t1.cds;Parent=AsAag1300.t1
Asue_scaffold6	AUGUSTUS	CDS	9583612	9583692	.	-	0	ID=AsAag1300.t1.cds;Parent=AsAag1300.t1
Asue_scaffold6	AUGUSTUS	CDS	9583929	9584012	.	-	0	ID=AsAag1300.t1.cds;Parent=AsAag1300.t1
Asue_scaffold6	AUGUSTUS	CDS	9584174	9584266	.	-	0	ID=AsAag1300.t1.cds;Parent=AsAag1300.t1
Asue_scaffold6	AUGUSTUS	CDS	9584358	9584415	.	-	1	ID=AsAag1300.t1.cds;Parent=AsAag1300.t1
Asue_scaffold6	AUGUSTUS	CDS	9584513	9584568	.	-	0	ID=AsAag1300.t1.cds;Parent=AsAag1300.t1
Asue_scaffold6	AUGUSTUS	CDS	9584729	9584862	.	-	2	ID=AsAag1300.t1.cds;Parent=AsAag1300.t1
Asue_scaffold6	AUGUSTUS	CDS	9585093	9585324	.	-	0	ID=AsAag1300.t1.cds;Parent=AsAag1300.t1
Asue_scaffold6	AUGUSTUS	exon	9580932	9581004	.	-	.	ID=AsAag1300.t1.exon1;Parent=AsAag1300.t1
Asue_scaffold6	AUGUSTUS	exon	9581268	9581335	.	-	.	ID=AsAag1300.t1.exon2;Parent=AsAag1300.t1
Asue_scaffold6	AUGUSTUS	exon	9581430	9581661	.	-	.	ID=AsAag1300.t1.exon3;Parent=AsAag1300.t1
Asue_scaffold6	AUGUSTUS	exon	9581747	9581878	.	-	.	ID=AsAag1300.t1.exon4;Parent=AsAag1300.t1
Asue_scaffold6	AUGUSTUS	exon	9582007	9582090	.	-	.	ID=AsAag1300.t1.exon5;Parent=AsAag1300.t1
Asue_scaffold6	AUGUSTUS	exon	9582228	9582289	.	-	.	ID=AsAag1300.t1.exon6;Parent=AsAag1300.t1
Asue_scaffold6	AUGUSTUS	exon	9582372	9582503	.	-	.	ID=AsAag1300.t1.exon7;Parent=AsAag1300.t1
Asue_scaffold6	AUGUSTUS	exon	9582590	9582772	.	-	.	ID=AsAag1300.t1.exon8;Parent=AsAag1300.t1
Asue_scaffold6	AUGUSTUS	exon	9582869	9583015	.	-	.	ID=AsAag1300.t1.exon9;Parent=AsAag1300.t1
Asue_scaffold6	AUGUSTUS	exon	9583091	9583138	.	-	.	ID=AsAag1300.t1.exon10;Parent=AsAag1300.t1
Asue_scaffold6	AUGUSTUS	exon	9583232	9583348	.	-	.	ID=AsAag1300.t1.exon11;Parent=AsAag1300.t1
Asue_scaffold6	AUGUSTUS	exon	9583439	9583504	.	-	.	ID=AsAag1300.t1.exon12;Parent=AsAag1300.t1
Asue_scaffold6	AUGUSTUS	exon	9583612	9583692	.	-	.	ID=AsAag1300.t1.exon13;Parent=AsAag1300.t1
Asue_scaffold6	AUGUSTUS	exon	9583929	9584012	.	-	.	ID=AsAag1300.t1.exon14;Parent=AsAag1300.t1
Asue_scaffold6	AUGUSTUS	exon	9584174	9584266	.	-	.	ID=AsAag1300.t1.exon15;Parent=AsAag1300.t1
Asue_scaffold6	AUGUSTUS	exon	9584358	9584415	.	-	.	ID=AsAag1300.t1.exon16;Parent=AsAag1300.t1
Asue_scaffold6	AUGUSTUS	exon	9584513	9584568	.	-	.	ID=AsAag1300.t1.exon17;Parent=AsAag1300.t1
Asue_scaffold6	AUGUSTUS	exon	9584729	9584862	.	-	.	ID=AsAag1300.t1.exon18;Parent=AsAag1300.t1
Asue_scaffold6	AUGUSTUS	exon	9585093	9585324	.	-	.	ID=AsAag1300.t1.exon19;Parent=AsAag1300.t1
###
# start gene g1301
# protein sequence = [MDCLSYFSNSDVIQLQDCFIPDVDMIIPENDTFFFQEQPQHQPLYHDEALSPSLFGFDHFYDSFLPPQEIFLPSPKTA
# VFNESQDLDSFFHTPKHQNLINSSFHFNTHDPFSPSPTSNLCDSYITEAATISEFRVPDFSSTFKVGWTEQGDTKKRELSAQSIAARKRRRRITEKTQ
# ELAKLIPGSQKHNTAEMFHAAAKYVKFLQAQTEILQLKQSKIQSRDSSKVGREMQFLLASQEIQEKLSTEEVCVVPREMVQALKAEECILRNPKLSRD
# INKLLSTNLTN]
# Evidence for and against this transcript:
# % of transcript supported by hints (any source): 60
# CDS exons: 2/2
#      P:   2 
# CDS introns: 1/1
#      P:   1 
# 5'UTR exons and introns: 0/1
# 3'UTR exons and introns: 0/1
# hint groups fully obeyed: 0
# incompatible hint groups: 1
#      P:   1 (AL1G44730.t1)
# end gene g1301
Asue_scaffold6	AUGUSTUS	gene	9586707	9588013	.	+	.	ID=AsAag1301
Asue_scaffold6	AUGUSTUS	mRNA	9586707	9588013	.	+	.	ID=AsAag1301.t1;Parent=AsAag1301
Asue_scaffold6	AUGUSTUS	CDS	9586837	9587493	.	+	0	ID=AsAag1301.t1.cds;Parent=AsAag1301.t1
Asue_scaffold6	AUGUSTUS	CDS	9587578	9587778	.	+	0	ID=AsAag1301.t1.cds;Parent=AsAag1301.t1
Asue_scaffold6	AUGUSTUS	exon	9586837	9587493	.	+	.	ID=AsAag1301.t1.exon1;Parent=AsAag1301.t1
Asue_scaffold6	AUGUSTUS	exon	9587578	9587778	.	+	.	ID=AsAag1301.t1.exon2;Parent=AsAag1301.t1
###
# start gene g1302
# protein sequence = [MFELGLVVVVIESSCVSMFDHEDEAGKRAVLSKLVTLMSKLAEQGINAQNCPPGQRSGLICPTCESGDSGEKSLTLYI
# YPDGSSAKWSCRRKCGLKGVVQVDGKLVSKDPIEKVERKITVEGIKLEPLCDEIQDFFAARAISVKTLERNRVMQKRIGDEIMIAFAYWQRGELVSCK
# YRSLTKKFVQERNTRKILYGLDDIEETSEIIIVEGEIDKLAMEEAGFLNCVSVADGAPVSVSSKEIPSEDKDTAFKYLWNCNDYLKKVSRIVLATDGD
# VPGQALAEELARRLGKERCWLVKWPKKSEDGHFKDANEVLMSKGPQLLKEAILNAEPYPLKS]
# Evidence for and against this transcript:
# % of transcript supported by hints (any source): 0
# CDS exons: 0/12
# CDS introns: 0/11
# 5'UTR exons and introns: 0/1
# 3'UTR exons and introns: 0/1
# hint groups fully obeyed: 0
# incompatible hint groups: 0
# end gene g1302
Asue_scaffold6	AUGUSTUS	gene	9588037	9590422	.	-	.	ID=AsAag1302
Asue_scaffold6	AUGUSTUS	mRNA	9588037	9590422	.	-	.	ID=AsAag1302.t1;Parent=AsAag1302
Asue_scaffold6	AUGUSTUS	CDS	9588119	9588193	.	-	0	ID=AsAag1302.t1.cds;Parent=AsAag1302.t1
Asue_scaffold6	AUGUSTUS	CDS	9588276	9588422	.	-	0	ID=AsAag1302.t1.cds;Parent=AsAag1302.t1
Asue_scaffold6	AUGUSTUS	CDS	9588515	9588562	.	-	0	ID=AsAag1302.t1.cds;Parent=AsAag1302.t1
Asue_scaffold6	AUGUSTUS	CDS	9588644	9588760	.	-	0	ID=AsAag1302.t1.cds;Parent=AsAag1302.t1
Asue_scaffold6	AUGUSTUS	CDS	9588851	9588916	.	-	0	ID=AsAag1302.t1.cds;Parent=AsAag1302.t1
Asue_scaffold6	AUGUSTUS	CDS	9589025	9589105	.	-	0	ID=AsAag1302.t1.cds;Parent=AsAag1302.t1
Asue_scaffold6	AUGUSTUS	CDS	9589201	9589284	.	-	0	ID=AsAag1302.t1.cds;Parent=AsAag1302.t1
Asue_scaffold6	AUGUSTUS	CDS	9589412	9589504	.	-	0	ID=AsAag1302.t1.cds;Parent=AsAag1302.t1
Asue_scaffold6	AUGUSTUS	CDS	9589598	9589652	.	-	1	ID=AsAag1302.t1.cds;Parent=AsAag1302.t1
Asue_scaffold6	AUGUSTUS	CDS	9589755	9589810	.	-	0	ID=AsAag1302.t1.cds;Parent=AsAag1302.t1
Asue_scaffold6	AUGUSTUS	CDS	9589945	9590078	.	-	2	ID=AsAag1302.t1.cds;Parent=AsAag1302.t1
Asue_scaffold6	AUGUSTUS	CDS	9590169	9590223	.	-	0	ID=AsAag1302.t1.cds;Parent=AsAag1302.t1
Asue_scaffold6	AUGUSTUS	exon	9588119	9588193	.	-	.	ID=AsAag1302.t1.exon1;Parent=AsAag1302.t1
Asue_scaffold6	AUGUSTUS	exon	9588276	9588422	.	-	.	ID=AsAag1302.t1.exon2;Parent=AsAag1302.t1
Asue_scaffold6	AUGUSTUS	exon	9588515	9588562	.	-	.	ID=AsAag1302.t1.exon3;Parent=AsAag1302.t1
Asue_scaffold6	AUGUSTUS	exon	9588644	9588760	.	-	.	ID=AsAag1302.t1.exon4;Parent=AsAag1302.t1
Asue_scaffold6	AUGUSTUS	exon	9588851	9588916	.	-	.	ID=AsAag1302.t1.exon5;Parent=AsAag1302.t1
Asue_scaffold6	AUGUSTUS	exon	9589025	9589105	.	-	.	ID=AsAag1302.t1.exon6;Parent=AsAag1302.t1
Asue_scaffold6	AUGUSTUS	exon	9589201	9589284	.	-	.	ID=AsAag1302.t1.exon7;Parent=AsAag1302.t1
Asue_scaffold6	AUGUSTUS	exon	9589412	9589504	.	-	.	ID=AsAag1302.t1.exon8;Parent=AsAag1302.t1
Asue_scaffold6	AUGUSTUS	exon	9589598	9589652	.	-	.	ID=AsAag1302.t1.exon9;Parent=AsAag1302.t1
Asue_scaffold6	AUGUSTUS	exon	9589755	9589810	.	-	.	ID=AsAag1302.t1.exon10;Parent=AsAag1302.t1
Asue_scaffold6	AUGUSTUS	exon	9589945	9590078	.	-	.	ID=AsAag1302.t1.exon11;Parent=AsAag1302.t1
Asue_scaffold6	AUGUSTUS	exon	9590169	9590223	.	-	.	ID=AsAag1302.t1.exon12;Parent=AsAag1302.t1
###
# start gene g1303
# protein sequence = [MCSVSELLDMENFQGDLTDVVRGIGGHVLSPETPPPNIWPLPLPHPPPSPSDLHINPFGDPFVSMNDPLLQGIHSVTN
# SGYFPAAGDNNNNSSFLVPKVFEEDHIKSQCSIFPRIRISHSNIIHDSSPCNSPAMSAHVVAAAVAASPRGIINVDTNSPRNCLLVDGNTFSSQIQIS
# SPRNLGLKRRKSQAKKVVCIPAPAAMNSRSSGEVVPSDLWAWRKYGQKPIKGSPFPRGYYRCSSSKGCSARKQVERSRTDPNMLVITYTSEHNHPWPI
# QRNALAGSTXXXXXXXXNPSLSKPSTANINSSSIGSQNTIYLPXXXXXXXXXXXXVKDEREDDMELENIEDDEDNQIAPYRPELHDHQHQPDDFFADL
# EELEGDSLSMLLSQGCTGDGKDKTTTSDGISNFFGWSGDNNDNYDDQDSWSL]
# Evidence for and against this transcript:
# % of transcript supported by hints (any source): 0
# CDS exons: 0/3
# CDS introns: 0/2
# 5'UTR exons and introns: 0/1
# 3'UTR exons and introns: 0/3
# hint groups fully obeyed: 0
# incompatible hint groups: 0
# end gene g1303
Asue_scaffold6	AUGUSTUS	gene	9594438	9599882	.	-	.	ID=AsAag1303
Asue_scaffold6	AUGUSTUS	mRNA	9594438	9599882	.	-	.	ID=AsAag1303.t1;Parent=AsAag1303
Asue_scaffold6	AUGUSTUS	CDS	9597082	9597658	.	-	1	ID=AsAag1303.t1.cds;Parent=AsAag1303.t1
Asue_scaffold6	AUGUSTUS	CDS	9598219	9598359	.	-	1	ID=AsAag1303.t1.cds;Parent=AsAag1303.t1
Asue_scaffold6	AUGUSTUS	CDS	9599010	9599566	.	-	0	ID=AsAag1303.t1.cds;Parent=AsAag1303.t1
Asue_scaffold6	AUGUSTUS	exon	9597082	9597658	.	-	.	ID=AsAag1303.t1.exon1;Parent=AsAag1303.t1
Asue_scaffold6	AUGUSTUS	exon	9598219	9598359	.	-	.	ID=AsAag1303.t1.exon2;Parent=AsAag1303.t1
Asue_scaffold6	AUGUSTUS	exon	9599010	9599566	.	-	.	ID=AsAag1303.t1.exon3;Parent=AsAag1303.t1
###
# start gene g1304
# protein sequence = [MIQDLSLLRLTSIIFIKQLLSLSLQIVNWKTCLKFPDEARLSIEVKDLIQRLLCNVEQRLGTKGVHEIKAHPWFRGVE
# WERLYESNAPYIPQVKHELDTQNFEKFDEVSSTCQTSSKSGPWRKMISSKDVNFLGYTFKNIEIVDEHNIPGMAELKRKSKTAKKPSLKTLFETPYPS
# PENQALEDLLDSPIYSEGSRGSSGSPFSHPNQSHNISRR]
# Evidence for and against this transcript:
# % of transcript supported by hints (any source): 38.5
# CDS exons: 0/6
# CDS introns: 5/5
#      E:   5 
# 5'UTR exons and introns: 0/1
# 3'UTR exons and introns: 0/1
# hint groups fully obeyed: 5
#      E:   5 
# incompatible hint groups: 0
# end gene g1304
Asue_scaffold6	AUGUSTUS	gene	9603503	9604892	.	-	.	ID=AsAag1304
Asue_scaffold6	AUGUSTUS	mRNA	9603503	9604892	.	-	.	ID=AsAag1304.t1;Parent=AsAag1304
Asue_scaffold6	AUGUSTUS	CDS	9603671	9603807	.	-	2	ID=AsAag1304.t1.cds;Parent=AsAag1304.t1
Asue_scaffold6	AUGUSTUS	CDS	9603909	9603965	.	-	2	ID=AsAag1304.t1.cds;Parent=AsAag1304.t1
Asue_scaffold6	AUGUSTUS	CDS	9604051	9604135	.	-	0	ID=AsAag1304.t1.cds;Parent=AsAag1304.t1
Asue_scaffold6	AUGUSTUS	CDS	9604214	9604261	.	-	0	ID=AsAag1304.t1.cds;Parent=AsAag1304.t1
Asue_scaffold6	AUGUSTUS	CDS	9604368	9604481	.	-	0	ID=AsAag1304.t1.cds;Parent=AsAag1304.t1
Asue_scaffold6	AUGUSTUS	CDS	9604580	9604786	.	-	0	ID=AsAag1304.t1.cds;Parent=AsAag1304.t1
Asue_scaffold6	AUGUSTUS	exon	9603671	9603807	.	-	.	ID=AsAag1304.t1.exon1;Parent=AsAag1304.t1
Asue_scaffold6	AUGUSTUS	exon	9603909	9603965	.	-	.	ID=AsAag1304.t1.exon2;Parent=AsAag1304.t1
Asue_scaffold6	AUGUSTUS	exon	9604051	9604135	.	-	.	ID=AsAag1304.t1.exon3;Parent=AsAag1304.t1
Asue_scaffold6	AUGUSTUS	exon	9604214	9604261	.	-	.	ID=AsAag1304.t1.exon4;Parent=AsAag1304.t1
Asue_scaffold6	AUGUSTUS	exon	9604368	9604481	.	-	.	ID=AsAag1304.t1.exon5;Parent=AsAag1304.t1
Asue_scaffold6	AUGUSTUS	exon	9604580	9604786	.	-	.	ID=AsAag1304.t1.exon6;Parent=AsAag1304.t1
###
# start gene g1305
# protein sequence = [MASMAGPDHLFNLRNHFYLGAYQAAINNSEIPNLSQEDIVERDCLVHRAYIALGSYQLVISEIDEAAATPLQAVKLLA
# MYLASPGNKESTISSLREWLADPTVGNNAIIRLIAGTIFMHEEDYNEALKHTHSGGTMDLHALNVQIFIKMHRSDYAEKQLRVMQQIDEDHTLTQLAS
# AWLNLAVGGSKIQEAYLIFQDFSEKYPMTSLILNGKAVCCMHMGNFEEAETLLLEALNKDAKDPETLANLVVCSLHVGKSSSRYLNQLKLSHPEHVLV
# KRAASAEDNFERALQSFA]
# Evidence for and against this transcript:
# % of transcript supported by hints (any source): 86.7
# CDS exons: 7/7
#      P:   7 
# CDS introns: 6/6
#      E:   6 
#      P:   6 
# 5'UTR exons and introns: 0/1
# 3'UTR exons and introns: 0/1
# hint groups fully obeyed: 6
#      E:   6 
# incompatible hint groups: 1
#      P:   1 (AL1G44690.t1)
# end gene g1305
Asue_scaffold6	AUGUSTUS	gene	9608367	9610111	.	+	.	ID=AsAag1305
Asue_scaffold6	AUGUSTUS	mRNA	9608367	9610111	.	+	.	ID=AsAag1305.t1;Parent=AsAag1305
Asue_scaffold6	AUGUSTUS	CDS	9608407	9608577	.	+	0	ID=AsAag1305.t1.cds;Parent=AsAag1305.t1
Asue_scaffold6	AUGUSTUS	CDS	9608670	9608759	.	+	0	ID=AsAag1305.t1.cds;Parent=AsAag1305.t1
Asue_scaffold6	AUGUSTUS	CDS	9608953	9609104	.	+	0	ID=AsAag1305.t1.cds;Parent=AsAag1305.t1
Asue_scaffold6	AUGUSTUS	CDS	9609208	9609343	.	+	1	ID=AsAag1305.t1.cds;Parent=AsAag1305.t1
Asue_scaffold6	AUGUSTUS	CDS	9609431	9609586	.	+	0	ID=AsAag1305.t1.cds;Parent=AsAag1305.t1
Asue_scaffold6	AUGUSTUS	CDS	9609770	9609849	.	+	0	ID=AsAag1305.t1.cds;Parent=AsAag1305.t1
Asue_scaffold6	AUGUSTUS	CDS	9609936	9610029	.	+	1	ID=AsAag1305.t1.cds;Parent=AsAag1305.t1
Asue_scaffold6	AUGUSTUS	exon	9608407	9608577	.	+	.	ID=AsAag1305.t1.exon1;Parent=AsAag1305.t1
Asue_scaffold6	AUGUSTUS	exon	9608670	9608759	.	+	.	ID=AsAag1305.t1.exon2;Parent=AsAag1305.t1
Asue_scaffold6	AUGUSTUS	exon	9608953	9609104	.	+	.	ID=AsAag1305.t1.exon3;Parent=AsAag1305.t1
Asue_scaffold6	AUGUSTUS	exon	9609208	9609343	.	+	.	ID=AsAag1305.t1.exon4;Parent=AsAag1305.t1
Asue_scaffold6	AUGUSTUS	exon	9609431	9609586	.	+	.	ID=AsAag1305.t1.exon5;Parent=AsAag1305.t1
Asue_scaffold6	AUGUSTUS	exon	9609770	9609849	.	+	.	ID=AsAag1305.t1.exon6;Parent=AsAag1305.t1
Asue_scaffold6	AUGUSTUS	exon	9609936	9610029	.	+	.	ID=AsAag1305.t1.exon7;Parent=AsAag1305.t1
###
# start gene g1306
# protein sequence = [MFNFGRARSQGRQNRSMSLGGLDYADPKKKNNYLGKILLTASLTALCIFMLKQSPTFNTPSVFSRHEPGVTHVLVTGG
# AGYIGSHAALRLLKESYRVTIVDNLSRGNLGAVKILQELFPEPGRLQFIYADLGDAKAVNKIFTENAFDAVMHFAAVAYVGESTQFPLKYYHNITSNT
# LVVLETMAAHGVKTLIYSSTCATYGEPDTMPITEETPQVPINPYGKAKKMAEDIILDFSKNSNMAVMILRYFNVIGSDPEGRLGEAPRPELREHGRIS
# GACFDAARGIMPGLQIKGTDYKTADGTCVRDYIDVTDLVDAHVKALQKAKPRKVGIYNVGTGKGSSVKEFVEACKKATGVEIKIDYLPRRAGDYAEVY
# SDPSKIRKELNWTAKHTNLKESLETAWRWQKLHRNGYGLTSSVSVY]
# Evidence for and against this transcript:
# % of transcript supported by hints (any source): 73.9
# CDS exons: 9/9
#      P:   9 
# CDS introns: 8/8
#      E:   8 
#      P:   8 
# 5'UTR exons and introns: 0/3
# 3'UTR exons and introns: 0/3
# hint groups fully obeyed: 18
#      E:   8 
#      P:  10 
# incompatible hint groups: 9
#      P:   9 (AL1G44680.t1,TRINITY_GG_101_c908_g2_i1)
# end gene g1306
Asue_scaffold6	AUGUSTUS	gene	9610147	9613982	.	-	.	ID=AsAag1306
Asue_scaffold6	AUGUSTUS	mRNA	9610147	9613982	.	-	.	ID=AsAag1306.t1;Parent=AsAag1306
Asue_scaffold6	AUGUSTUS	CDS	9610604	9610848	.	-	2	ID=AsAag1306.t1.cds;Parent=AsAag1306.t1
Asue_scaffold6	AUGUSTUS	CDS	9610958	9611102	.	-	0	ID=AsAag1306.t1.cds;Parent=AsAag1306.t1
Asue_scaffold6	AUGUSTUS	CDS	9611503	9611632	.	-	1	ID=AsAag1306.t1.cds;Parent=AsAag1306.t1
Asue_scaffold6	AUGUSTUS	CDS	9611726	9611820	.	-	0	ID=AsAag1306.t1.cds;Parent=AsAag1306.t1
Asue_scaffold6	AUGUSTUS	CDS	9611898	9612039	.	-	1	ID=AsAag1306.t1.cds;Parent=AsAag1306.t1
Asue_scaffold6	AUGUSTUS	CDS	9612133	9612332	.	-	0	ID=AsAag1306.t1.cds;Parent=AsAag1306.t1
Asue_scaffold6	AUGUSTUS	CDS	9612428	9612541	.	-	0	ID=AsAag1306.t1.cds;Parent=AsAag1306.t1
Asue_scaffold6	AUGUSTUS	CDS	9612663	9612787	.	-	2	ID=AsAag1306.t1.cds;Parent=AsAag1306.t1
Asue_scaffold6	AUGUSTUS	CDS	9613035	9613095	.	-	0	ID=AsAag1306.t1.cds;Parent=AsAag1306.t1
Asue_scaffold6	AUGUSTUS	exon	9610604	9610848	.	-	.	ID=AsAag1306.t1.exon1;Parent=AsAag1306.t1
Asue_scaffold6	AUGUSTUS	exon	9610958	9611102	.	-	.	ID=AsAag1306.t1.exon2;Parent=AsAag1306.t1
Asue_scaffold6	AUGUSTUS	exon	9611503	9611632	.	-	.	ID=AsAag1306.t1.exon3;Parent=AsAag1306.t1
Asue_scaffold6	AUGUSTUS	exon	9611726	9611820	.	-	.	ID=AsAag1306.t1.exon4;Parent=AsAag1306.t1
Asue_scaffold6	AUGUSTUS	exon	9611898	9612039	.	-	.	ID=AsAag1306.t1.exon5;Parent=AsAag1306.t1
Asue_scaffold6	AUGUSTUS	exon	9612133	9612332	.	-	.	ID=AsAag1306.t1.exon6;Parent=AsAag1306.t1
Asue_scaffold6	AUGUSTUS	exon	9612428	9612541	.	-	.	ID=AsAag1306.t1.exon7;Parent=AsAag1306.t1
Asue_scaffold6	AUGUSTUS	exon	9612663	9612787	.	-	.	ID=AsAag1306.t1.exon8;Parent=AsAag1306.t1
Asue_scaffold6	AUGUSTUS	exon	9613035	9613095	.	-	.	ID=AsAag1306.t1.exon9;Parent=AsAag1306.t1
###
# start gene g1307
# protein sequence = [MAVTISTNAFVNASFLDESRSFFWKPLFSQPSYNCRRVVRLNSRKSKTKVMFCLNLNTKEVGLQTSGDGGLKFKPNFD
# QYLQIMESVKTARKKKKFDRFKVDEDGGGGGNSDSVDSEVKDGVSSRRLELDRDVINDVKSKSGEAKDESFRRRYSRQEIVSDKRNERVFKRNGESGI
# QRINNDVKWSKSGVSSVTVQEDESFRRRYSKQEHHRSSETSRGIERGSKVGELDLVVEERRFPRIDKDVRWSKSGESLVHASEDESFRRRYSKQEYHS
# SSGTSRGYKGDELELVVEERRFPRIAKDARWSKSGESLVTVSEDESFRRRNPKQEMVKYQRVSDTPRGIERGFKGDGLDLLAEERRIERLANERHEIR
# SSKLSGTRRIGAKRXXXXXXSLFAMETPAFRFSDESSDIVDKPATSRVEMEDRIEKLAKVLNGADINMPEWQFSKAIRSAKIKYTDYTVMRLIHFLGK
# LGNWRRVLQVIEWLQRQDRYKSNKLRIIYTTALNVLGKSRRPVEALNVFHAMLLQISSYPDMVAYRSIAVTLGQAGHIKELFHVIDTMRSPPKKKFKP
# TTLEKWDPRLEPDVVIYNAVLNACVQRKQWEGAFWVLQQLKQRGQKPSPVTYGLVMEVMLACEKYNLVHEFFRKMQKSSIPNALAYRVLVNTLWKEGK
# SDEAIHTVEDMESRGIVGSAALYYDLARCLCSAGRCNEGLNMLNKICRVANKPLVVTYTGLIQACLDSGNIKNAAYIFDHMKKVCSPNLVTCNIMIKA
# YLQGGFFEEARELFQKMSEDGNHIKISSDFESRVLPDTYTFNTMLDVCAEQKKWDDFGYAYREMLRHGYHFNAKRHLRMVLEASRAGKEEVMEATWEH
# MRRSNRIPPSPLIKERFFRKLEKGDHISAISSLADLDGKIEETELQAFSTSSWSRVLSRFEQDSVLRLMDDVNRRVGSRNESSDSVLGNLLSSCKEFL
# KNRTQGVVS]
# Evidence for and against this transcript:
# % of transcript supported by hints (any source): 84.2
# CDS exons: 8/9
#      P:   8 
# CDS introns: 8/8
#      E:   6 
#      P:   8 
# 5'UTR exons and introns: 0/1
# 3'UTR exons and introns: 0/1
# hint groups fully obeyed: 15
#      E:   6 
#      P:   9 
# incompatible hint groups: 10
#      P:  10 (AL1G44660.t1,TRINITY_GG_101_c1625_g1_i2)
# end gene g1307
Asue_scaffold6	AUGUSTUS	gene	9616819	9620812	.	-	.	ID=AsAag1307
Asue_scaffold6	AUGUSTUS	mRNA	9616819	9620812	.	-	.	ID=AsAag1307.t1;Parent=AsAag1307
Asue_scaffold6	AUGUSTUS	CDS	9616909	9617262	.	-	0	ID=AsAag1307.t1.cds;Parent=AsAag1307.t1
Asue_scaffold6	AUGUSTUS	CDS	9617364	9617795	.	-	0	ID=AsAag1307.t1.cds;Parent=AsAag1307.t1
Asue_scaffold6	AUGUSTUS	CDS	9617880	9618037	.	-	2	ID=AsAag1307.t1.cds;Parent=AsAag1307.t1
Asue_scaffold6	AUGUSTUS	CDS	9618125	9618215	.	-	0	ID=AsAag1307.t1.cds;Parent=AsAag1307.t1
Asue_scaffold6	AUGUSTUS	CDS	9618298	9618411	.	-	0	ID=AsAag1307.t1.cds;Parent=AsAag1307.t1
Asue_scaffold6	AUGUSTUS	CDS	9618517	9618708	.	-	0	ID=AsAag1307.t1.cds;Parent=AsAag1307.t1
Asue_scaffold6	AUGUSTUS	CDS	9618790	9618871	.	-	1	ID=AsAag1307.t1.cds;Parent=AsAag1307.t1
Asue_scaffold6	AUGUSTUS	CDS	9619008	9619199	.	-	1	ID=AsAag1307.t1.cds;Parent=AsAag1307.t1
Asue_scaffold6	AUGUSTUS	CDS	9619377	9620671	.	-	0	ID=AsAag1307.t1.cds;Parent=AsAag1307.t1
Asue_scaffold6	AUGUSTUS	exon	9616909	9617262	.	-	.	ID=AsAag1307.t1.exon1;Parent=AsAag1307.t1
Asue_scaffold6	AUGUSTUS	exon	9617364	9617795	.	-	.	ID=AsAag1307.t1.exon2;Parent=AsAag1307.t1
Asue_scaffold6	AUGUSTUS	exon	9617880	9618037	.	-	.	ID=AsAag1307.t1.exon3;Parent=AsAag1307.t1
Asue_scaffold6	AUGUSTUS	exon	9618125	9618215	.	-	.	ID=AsAag1307.t1.exon4;Parent=AsAag1307.t1
Asue_scaffold6	AUGUSTUS	exon	9618298	9618411	.	-	.	ID=AsAag1307.t1.exon5;Parent=AsAag1307.t1
Asue_scaffold6	AUGUSTUS	exon	9618517	9618708	.	-	.	ID=AsAag1307.t1.exon6;Parent=AsAag1307.t1
Asue_scaffold6	AUGUSTUS	exon	9618790	9618871	.	-	.	ID=AsAag1307.t1.exon7;Parent=AsAag1307.t1
Asue_scaffold6	AUGUSTUS	exon	9619008	9619199	.	-	.	ID=AsAag1307.t1.exon8;Parent=AsAag1307.t1
Asue_scaffold6	AUGUSTUS	exon	9619377	9620671	.	-	.	ID=AsAag1307.t1.exon9;Parent=AsAag1307.t1
###
# start gene g1308
# protein sequence = [MGAEEVPSVPFSSNAMDNADYSDTELVHAVRKALASVQNGDTDDYSQLKTVMCYKDYSDFDAVANYSDFDAVAQLETV
# LRILSVSVACIDGDHHEDLLRTIFGMSLWFQKPNVMDASVDLIISLAATSGKYLDPCLKMLIRNFILPTFKHEVSQTQLVKKKQEVLPRVHVALHKIS
# YLIPLAPSKLVPILVQNMPNIDNKDPSIVTYVDNLLKLENSSIGKVVGSVILMMVMERMRDWDLEIGCDDILQDDSSRGMFDMELEDAVESTMNEGDE
# LPVRDLKQNTSGGNVVSELLDKLMVLFFDHLESCQNSGRLDEVFEILFKSFENFILNTYKLKFSQFLMFYACSLDPEYCGVRFASKLLDIYLSRNKPR
# LTRMSAVAYLASYLSRGKFLPASFVASMLKRLVDDCAEYCRTCNDDVKPEAHQVFYSGCQAILYVLCFQMRSTLDIPGFQLQLTSLESILSHKLNPLM
# VCLPSVVSEFLKQAKAGGLFIVSESFIFDDLHESELSRAFGGFERLDTFFPFDPCLLKMSSSKNPRISLLRFTFKLDTLRKMPPKAKAKDAGPVERPI
# LGRFSSHLKIGIVGLPNVGKSTLFNTLTKLSIPAENFPFCTIEPNEARVNIPDERFDWLCQTYKPKSEIPAFLEIHDIAGLVRGAHEGQGLGNNFLSH
# IRAVDGIFHVLRAFEDADIIHVDDVVDPVRDLETITEELRLKDIEFVGKKIDDVEKSMKRSNDKQLKIELELLQKVKAWLEDGKDVRFGDWKTADIEI
# LNTFQLLSAKPVVYLINMNERDYQRKKNKFLPKIHAWVQEHGGDTMIPFSGVFERSLADMAPDEATKYCEENKLQSALPRIIKTGFSAINLIYFFTAG
# PDEVKCWQIRRQSKAPQAAGAIHTDFERGFICAEVMKFEDLKELGNEPAVKAAGKYRQEGKTYVVQDGDIIFFKFNVSGGGKK]
# Evidence for and against this transcript:
# % of transcript supported by hints (any source): 43.6
# CDS exons: 12/26
#      P:  12 
# CDS introns: 12/25
#      E:  12 
#      P:  11 
# 5'UTR exons and introns: 0/3
# 3'UTR exons and introns: 0/1
# hint groups fully obeyed: 24
#      E:  12 
#      P:  12 
# incompatible hint groups: 11
#      P:  11 (TRINITY_GG_101_c2928_g1_i1,AL1G44620.t1)
# end gene g1308
Asue_scaffold6	AUGUSTUS	gene	9626217	9634533	.	+	.	ID=AsAag1308
Asue_scaffold6	AUGUSTUS	mRNA	9626217	9634533	.	+	.	ID=AsAag1308.t1;Parent=AsAag1308
Asue_scaffold6	AUGUSTUS	CDS	9626665	9626781	.	+	0	ID=AsAag1308.t1.cds;Parent=AsAag1308.t1
Asue_scaffold6	AUGUSTUS	CDS	9626898	9627008	.	+	0	ID=AsAag1308.t1.cds;Parent=AsAag1308.t1
Asue_scaffold6	AUGUSTUS	CDS	9627099	9627170	.	+	0	ID=AsAag1308.t1.cds;Parent=AsAag1308.t1
Asue_scaffold6	AUGUSTUS	CDS	9627262	9627333	.	+	0	ID=AsAag1308.t1.cds;Parent=AsAag1308.t1
Asue_scaffold6	AUGUSTUS	CDS	9627427	9627660	.	+	0	ID=AsAag1308.t1.cds;Parent=AsAag1308.t1
Asue_scaffold6	AUGUSTUS	CDS	9627751	9627861	.	+	0	ID=AsAag1308.t1.cds;Parent=AsAag1308.t1
Asue_scaffold6	AUGUSTUS	CDS	9627943	9628047	.	+	0	ID=AsAag1308.t1.cds;Parent=AsAag1308.t1
Asue_scaffold6	AUGUSTUS	CDS	9628232	9628357	.	+	0	ID=AsAag1308.t1.cds;Parent=AsAag1308.t1
Asue_scaffold6	AUGUSTUS	CDS	9628454	9628522	.	+	0	ID=AsAag1308.t1.cds;Parent=AsAag1308.t1
Asue_scaffold6	AUGUSTUS	CDS	9628642	9628748	.	+	0	ID=AsAag1308.t1.cds;Parent=AsAag1308.t1
Asue_scaffold6	AUGUSTUS	CDS	9628862	9628945	.	+	1	ID=AsAag1308.t1.cds;Parent=AsAag1308.t1
Asue_scaffold6	AUGUSTUS	CDS	9629042	9629129	.	+	1	ID=AsAag1308.t1.cds;Parent=AsAag1308.t1
Asue_scaffold6	AUGUSTUS	CDS	9629317	9629430	.	+	0	ID=AsAag1308.t1.cds;Parent=AsAag1308.t1
Asue_scaffold6	AUGUSTUS	CDS	9629541	9629725	.	+	0	ID=AsAag1308.t1.cds;Parent=AsAag1308.t1
Asue_scaffold6	AUGUSTUS	CDS	9630668	9630812	.	+	1	ID=AsAag1308.t1.cds;Parent=AsAag1308.t1
Asue_scaffold6	AUGUSTUS	CDS	9631183	9631350	.	+	0	ID=AsAag1308.t1.cds;Parent=AsAag1308.t1
Asue_scaffold6	AUGUSTUS	CDS	9631458	9631581	.	+	0	ID=AsAag1308.t1.cds;Parent=AsAag1308.t1
Asue_scaffold6	AUGUSTUS	CDS	9631933	9632024	.	+	2	ID=AsAag1308.t1.cds;Parent=AsAag1308.t1
Asue_scaffold6	AUGUSTUS	CDS	9632191	9632289	.	+	0	ID=AsAag1308.t1.cds;Parent=AsAag1308.t1
Asue_scaffold6	AUGUSTUS	CDS	9632399	9632512	.	+	0	ID=AsAag1308.t1.cds;Parent=AsAag1308.t1
Asue_scaffold6	AUGUSTUS	CDS	9632817	9632881	.	+	0	ID=AsAag1308.t1.cds;Parent=AsAag1308.t1
Asue_scaffold6	AUGUSTUS	CDS	9633001	9633117	.	+	1	ID=AsAag1308.t1.cds;Parent=AsAag1308.t1
Asue_scaffold6	AUGUSTUS	CDS	9633230	9633305	.	+	1	ID=AsAag1308.t1.cds;Parent=AsAag1308.t1
Asue_scaffold6	AUGUSTUS	CDS	9633494	9633586	.	+	0	ID=AsAag1308.t1.cds;Parent=AsAag1308.t1
Asue_scaffold6	AUGUSTUS	CDS	9633933	9633983	.	+	0	ID=AsAag1308.t1.cds;Parent=AsAag1308.t1
Asue_scaffold6	AUGUSTUS	CDS	9634192	9634290	.	+	0	ID=AsAag1308.t1.cds;Parent=AsAag1308.t1
Asue_scaffold6	AUGUSTUS	exon	9626665	9626781	.	+	.	ID=AsAag1308.t1.exon1;Parent=AsAag1308.t1
Asue_scaffold6	AUGUSTUS	exon	9626898	9627008	.	+	.	ID=AsAag1308.t1.exon2;Parent=AsAag1308.t1
Asue_scaffold6	AUGUSTUS	exon	9627099	9627170	.	+	.	ID=AsAag1308.t1.exon3;Parent=AsAag1308.t1
Asue_scaffold6	AUGUSTUS	exon	9627262	9627333	.	+	.	ID=AsAag1308.t1.exon4;Parent=AsAag1308.t1
Asue_scaffold6	AUGUSTUS	exon	9627427	9627660	.	+	.	ID=AsAag1308.t1.exon5;Parent=AsAag1308.t1
Asue_scaffold6	AUGUSTUS	exon	9627751	9627861	.	+	.	ID=AsAag1308.t1.exon6;Parent=AsAag1308.t1
Asue_scaffold6	AUGUSTUS	exon	9627943	9628047	.	+	.	ID=AsAag1308.t1.exon7;Parent=AsAag1308.t1
Asue_scaffold6	AUGUSTUS	exon	9628232	9628357	.	+	.	ID=AsAag1308.t1.exon8;Parent=AsAag1308.t1
Asue_scaffold6	AUGUSTUS	exon	9628454	9628522	.	+	.	ID=AsAag1308.t1.exon9;Parent=AsAag1308.t1
Asue_scaffold6	AUGUSTUS	exon	9628642	9628748	.	+	.	ID=AsAag1308.t1.exon10;Parent=AsAag1308.t1
Asue_scaffold6	AUGUSTUS	exon	9628862	9628945	.	+	.	ID=AsAag1308.t1.exon11;Parent=AsAag1308.t1
Asue_scaffold6	AUGUSTUS	exon	9629042	9629129	.	+	.	ID=AsAag1308.t1.exon12;Parent=AsAag1308.t1
Asue_scaffold6	AUGUSTUS	exon	9629317	9629430	.	+	.	ID=AsAag1308.t1.exon13;Parent=AsAag1308.t1
Asue_scaffold6	AUGUSTUS	exon	9629541	9629725	.	+	.	ID=AsAag1308.t1.exon14;Parent=AsAag1308.t1
Asue_scaffold6	AUGUSTUS	exon	9630668	9630812	.	+	.	ID=AsAag1308.t1.exon15;Parent=AsAag1308.t1
Asue_scaffold6	AUGUSTUS	exon	9631183	9631350	.	+	.	ID=AsAag1308.t1.exon16;Parent=AsAag1308.t1
Asue_scaffold6	AUGUSTUS	exon	9631458	9631581	.	+	.	ID=AsAag1308.t1.exon17;Parent=AsAag1308.t1
Asue_scaffold6	AUGUSTUS	exon	9631933	9632024	.	+	.	ID=AsAag1308.t1.exon18;Parent=AsAag1308.t1
Asue_scaffold6	AUGUSTUS	exon	9632191	9632289	.	+	.	ID=AsAag1308.t1.exon19;Parent=AsAag1308.t1
Asue_scaffold6	AUGUSTUS	exon	9632399	9632512	.	+	.	ID=AsAag1308.t1.exon20;Parent=AsAag1308.t1
Asue_scaffold6	AUGUSTUS	exon	9632817	9632881	.	+	.	ID=AsAag1308.t1.exon21;Parent=AsAag1308.t1
Asue_scaffold6	AUGUSTUS	exon	9633001	9633117	.	+	.	ID=AsAag1308.t1.exon22;Parent=AsAag1308.t1
Asue_scaffold6	AUGUSTUS	exon	9633230	9633305	.	+	.	ID=AsAag1308.t1.exon23;Parent=AsAag1308.t1
Asue_scaffold6	AUGUSTUS	exon	9633494	9633586	.	+	.	ID=AsAag1308.t1.exon24;Parent=AsAag1308.t1
Asue_scaffold6	AUGUSTUS	exon	9633933	9633983	.	+	.	ID=AsAag1308.t1.exon25;Parent=AsAag1308.t1
Asue_scaffold6	AUGUSTUS	exon	9634192	9634290	.	+	.	ID=AsAag1308.t1.exon26;Parent=AsAag1308.t1
###
# start gene g1309
# protein sequence = [MSKLRKKFLELLLCVLILFTYVIGYGEAQSKSFLIDCGSNTTTEVDGRTWVGDLSPNKSVTMQGFDAITASTSKGGSV
# FGEIYKTARVFEAVLNYTFEGITQGNYFVRLHFSPFAIENHNVNESSFSVFADGLRLMLDINIPGEIAHKNLILESTGHNATASSLVKEFLLPLGPGK
# LVLSFMPEKGSFGFVNAIEILLVDDKLFKESVTKVGGSEVELGLGGRGIETMYRLNVGGPKLGPSQDLKLYRTWETDLSYMVIENAGVEVKNSSNITY
# ALADDSPVAPLLVYETARMMSNTEVLEKRFNISWKFEVDPNFDYVVRLHFCELLVDKQNQRIFRIYINNQTAAGNFDIFAHAGGKNKGIYQDYFDPVS
# SKNDVLWIQLGPDSSVGASGDALLSGLEIFKLSKNGNLAHLIRFDSTGHSVGDSKMRIIWISVCAGIATIIFFVFLGILVVCLCKKRRNKSNESKNNP
# PGWRPLFLHVNNSTANAKATGGSLRLNTLAASTMGRKFTLAEIRAATKNFDDGLAIGVGGFGKVYRGELEDGTLIAIKRATPHSQQGLAEFETEIVML
# SRLRHRHLVSLIGFCDEHNEMILLHEAWLRKQNGENSFSSSQAVEEAPESYTL]
# Evidence for and against this transcript:
# % of transcript supported by hints (any source): 0
# CDS exons: 0/2
# CDS introns: 0/1
# 5'UTR exons and introns: 0/1
# 3'UTR exons and introns: 0/1
# hint groups fully obeyed: 0
# incompatible hint groups: 0
# end gene g1309
Asue_scaffold6	AUGUSTUS	gene	9634663	9637932	.	-	.	ID=AsAag1309
Asue_scaffold6	AUGUSTUS	mRNA	9634663	9637932	.	-	.	ID=AsAag1309.t1;Parent=AsAag1309
Asue_scaffold6	AUGUSTUS	CDS	9634866	9634958	.	-	0	ID=AsAag1309.t1.cds;Parent=AsAag1309.t1
Asue_scaffold6	AUGUSTUS	CDS	9635571	9637343	.	-	0	ID=AsAag1309.t1.cds;Parent=AsAag1309.t1
Asue_scaffold6	AUGUSTUS	exon	9634866	9634958	.	-	.	ID=AsAag1309.t1.exon1;Parent=AsAag1309.t1
Asue_scaffold6	AUGUSTUS	exon	9635571	9637343	.	-	.	ID=AsAag1309.t1.exon2;Parent=AsAag1309.t1
###
# start gene g1310
# protein sequence = [MASWTSSEFLYEEVKPPGIHFLERFKRSGKLSFKQYQAMVFVLTFIAYIAFHATRKPNSIVKGTLSEQPTGHFKGVGK
# GGWAPFDGPDGTALLGQIDLAFLSVYAVGMFVAGHLGDRLDLRTFLTIGMVGTGVCTALFGVAFWANIHAFYYFLAIQTLAGWFQSIGWPCVVAVLGN
# WFDKKRRGVIMGIWSAHTSIGNIIGTLIATGLLKFGWGWSFVGPALLITFLGIVVYLFLPVNPVAVESERDGTEVDSTMRLGDTITESFLSSRTSTGF
# DRRAVGFLAAWKIPGVAPFAFCLFFTKLVSYTFLYWLPFYVSQTEIGGEHLSQETSGNLSTLFDVGGVVGGILAGYFSDQLDGRAITAGGFIYLTIPA
# LFLYRIYGHVSMTINIILMFIAGLFVNGPYALITTAVAADLGTHKSLKGNARALATVTAIIDGTGSVGAAIGPVLTGYIAAISWDAVFYMLMTAALIS
# GLLLTTLIIEEVKTLLYGSSEEDEVAAASTSRPPIDVLI]
# Evidence for and against this transcript:
# % of transcript supported by hints (any source): 20
# CDS exons: 1/1
#      P:   1 
# CDS introns: 0/0
# 5'UTR exons and introns: 0/3
# 3'UTR exons and introns: 0/1
# hint groups fully obeyed: 0
# incompatible hint groups: 1
#      P:   1 (AL1G44600.t1)
# end gene g1310
Asue_scaffold6	AUGUSTUS	gene	9639946	9641822	.	-	.	ID=AsAag1310
Asue_scaffold6	AUGUSTUS	mRNA	9639946	9641822	.	-	.	ID=AsAag1310.t1;Parent=AsAag1310
Asue_scaffold6	AUGUSTUS	CDS	9640078	9641607	.	-	0	ID=AsAag1310.t1.cds;Parent=AsAag1310.t1
Asue_scaffold6	AUGUSTUS	exon	9640078	9641607	.	-	.	ID=AsAag1310.t1.exon1;Parent=AsAag1310.t1
###
# start gene g1311
# protein sequence = [MKKEAKSSIEKEHGTNPKISRYWIQRYDLFSRYDEGIEMDEEGWYSVTPEEIAIKQAQRCRGKVVIDCFSGVGGNTIQ
# FAKVCSSVVAIDIDPMKTAFAMNNAKVYGVANRIDFVTGDFMQLAPCLKGDVLFLSPPWGGPTYSKVESYKLDMLLPRDGYSLFQTALSITPNIIMFL
# PKNVDLAQLEELAWLSSPPLTLEIEESCVGGEIKAITAYFSSNAIKNLLHGDGEGYKRNKKASFEKCSYVRVAGDNESNPTLSSRVDSLTHESHNMTK
# SMKLKKRSRLKKGIKSTIKKENGSSHKYWIQRYDLFSRYDQGIEMDEEGWYSVTPEVIAIKQAQRCRGKVVIDCFSGVGGNTIQFAKVCSSVVAIDID
# PVKVELAMNNAMVYGVANCVDFVIGDFIQLAPSLKGDVVFLSPPWGGPMYRDVESYKLEMLQPRDGYSLFQIAQSITPNIIMFLPRNVDLAQVEELAW
# LSSPPLTLEIEENFVGGRMKAVTAYFSCNAV]
# Evidence for and against this transcript:
# % of transcript supported by hints (any source): 40.7
# CDS exons: 6/13
#      P:   6 
# CDS introns: 5/12
#      E:   3 
#      P:   5 
# 5'UTR exons and introns: 0/1
# 3'UTR exons and introns: 0/1
# hint groups fully obeyed: 9
#      E:   3 
#      P:   6 
# incompatible hint groups: 7
#      P:   7 (AL1G44590.t1,TRINITY_GG_101_c1440_g1_i4)
# end gene g1311
Asue_scaffold6	AUGUSTUS	gene	9644097	9647810	.	+	.	ID=AsAag1311
Asue_scaffold6	AUGUSTUS	mRNA	9644097	9647810	.	+	.	ID=AsAag1311.t1;Parent=AsAag1311
Asue_scaffold6	AUGUSTUS	CDS	9644213	9644222	.	+	0	ID=AsAag1311.t1.cds;Parent=AsAag1311.t1
Asue_scaffold6	AUGUSTUS	CDS	9644316	9644550	.	+	2	ID=AsAag1311.t1.cds;Parent=AsAag1311.t1
Asue_scaffold6	AUGUSTUS	CDS	9644645	9644780	.	+	1	ID=AsAag1311.t1.cds;Parent=AsAag1311.t1
Asue_scaffold6	AUGUSTUS	CDS	9645084	9645175	.	+	0	ID=AsAag1311.t1.cds;Parent=AsAag1311.t1
Asue_scaffold6	AUGUSTUS	CDS	9645299	9645422	.	+	1	ID=AsAag1311.t1.cds;Parent=AsAag1311.t1
Asue_scaffold6	AUGUSTUS	CDS	9645505	9645567	.	+	0	ID=AsAag1311.t1.cds;Parent=AsAag1311.t1
Asue_scaffold6	AUGUSTUS	CDS	9645792	9645888	.	+	0	ID=AsAag1311.t1.cds;Parent=AsAag1311.t1
Asue_scaffold6	AUGUSTUS	CDS	9646474	9646575	.	+	2	ID=AsAag1311.t1.cds;Parent=AsAag1311.t1
Asue_scaffold6	AUGUSTUS	CDS	9646678	9646903	.	+	2	ID=AsAag1311.t1.cds;Parent=AsAag1311.t1
Asue_scaffold6	AUGUSTUS	CDS	9647001	9647136	.	+	1	ID=AsAag1311.t1.cds;Parent=AsAag1311.t1
Asue_scaffold6	AUGUSTUS	CDS	9647233	9647324	.	+	0	ID=AsAag1311.t1.cds;Parent=AsAag1311.t1
Asue_scaffold6	AUGUSTUS	CDS	9647462	9647585	.	+	1	ID=AsAag1311.t1.cds;Parent=AsAag1311.t1
Asue_scaffold6	AUGUSTUS	CDS	9647672	9647740	.	+	0	ID=AsAag1311.t1.cds;Parent=AsAag1311.t1
Asue_scaffold6	AUGUSTUS	exon	9644213	9644222	.	+	.	ID=AsAag1311.t1.exon1;Parent=AsAag1311.t1
Asue_scaffold6	AUGUSTUS	exon	9644316	9644550	.	+	.	ID=AsAag1311.t1.exon2;Parent=AsAag1311.t1
Asue_scaffold6	AUGUSTUS	exon	9644645	9644780	.	+	.	ID=AsAag1311.t1.exon3;Parent=AsAag1311.t1
Asue_scaffold6	AUGUSTUS	exon	9645084	9645175	.	+	.	ID=AsAag1311.t1.exon4;Parent=AsAag1311.t1
Asue_scaffold6	AUGUSTUS	exon	9645299	9645422	.	+	.	ID=AsAag1311.t1.exon5;Parent=AsAag1311.t1
Asue_scaffold6	AUGUSTUS	exon	9645505	9645567	.	+	.	ID=AsAag1311.t1.exon6;Parent=AsAag1311.t1
Asue_scaffold6	AUGUSTUS	exon	9645792	9645888	.	+	.	ID=AsAag1311.t1.exon7;Parent=AsAag1311.t1
Asue_scaffold6	AUGUSTUS	exon	9646474	9646575	.	+	.	ID=AsAag1311.t1.exon8;Parent=AsAag1311.t1
Asue_scaffold6	AUGUSTUS	exon	9646678	9646903	.	+	.	ID=AsAag1311.t1.exon9;Parent=AsAag1311.t1
Asue_scaffold6	AUGUSTUS	exon	9647001	9647136	.	+	.	ID=AsAag1311.t1.exon10;Parent=AsAag1311.t1
Asue_scaffold6	AUGUSTUS	exon	9647233	9647324	.	+	.	ID=AsAag1311.t1.exon11;Parent=AsAag1311.t1
Asue_scaffold6	AUGUSTUS	exon	9647462	9647585	.	+	.	ID=AsAag1311.t1.exon12;Parent=AsAag1311.t1
Asue_scaffold6	AUGUSTUS	exon	9647672	9647740	.	+	.	ID=AsAag1311.t1.exon13;Parent=AsAag1311.t1
###
# start gene g1312
# protein sequence = [MRNPHSNGNLRKLQADGGGEATEENGFVDGVILGLDGGATSTVCVCVPFFPFGDRFPEPLPILGRAVAGCTNRNSVGE
# TAARDSLEQVISEALVQSGSDKSDVRGVCLGVSGVNHPSDQEKIENWIRDIFPSHVKVFVQNDAIVALASGTMGKLHGCVLIAGTGCIAYGFDEDGKE
# ARASGGGPILGDWGSGYGIAAQALTAVIRAHDGRGPQTMLTSTILKALGLSSPDELIGWTYADPSWARIAALVPQVVSCAEAGDEISDKILVDAAEDL
# ALSVKAVVQRLGLCGEDGTTSFPVVMVGGVLNANQKWDIGKEVSKRINRYFPGAQTIIPKVEPAVGAALLAMNFLSS]
# Evidence for and against this transcript:
# % of transcript supported by hints (any source): 86.7
# CDS exons: 7/7
#      P:   7 
# CDS introns: 6/6
#      E:   5 
#      P:   6 
# 5'UTR exons and introns: 0/1
# 3'UTR exons and introns: 0/1
# hint groups fully obeyed: 13
#      E:   5 
#      P:   8 
# incompatible hint groups: 9
#      P:   9 
# end gene g1312
Asue_scaffold6	AUGUSTUS	gene	9649167	9651884	.	+	.	ID=AsAag1312
Asue_scaffold6	AUGUSTUS	mRNA	9649167	9651884	.	+	.	ID=AsAag1312.t1;Parent=AsAag1312
Asue_scaffold6	AUGUSTUS	CDS	9649401	9649632	.	+	0	ID=AsAag1312.t1.cds;Parent=AsAag1312.t1
Asue_scaffold6	AUGUSTUS	CDS	9650063	9650210	.	+	2	ID=AsAag1312.t1.cds;Parent=AsAag1312.t1
Asue_scaffold6	AUGUSTUS	CDS	9650304	9650495	.	+	1	ID=AsAag1312.t1.cds;Parent=AsAag1312.t1
Asue_scaffold6	AUGUSTUS	CDS	9650802	9650930	.	+	1	ID=AsAag1312.t1.cds;Parent=AsAag1312.t1
Asue_scaffold6	AUGUSTUS	CDS	9651115	9651284	.	+	1	ID=AsAag1312.t1.cds;Parent=AsAag1312.t1
Asue_scaffold6	AUGUSTUS	CDS	9651371	9651501	.	+	2	ID=AsAag1312.t1.cds;Parent=AsAag1312.t1
Asue_scaffold6	AUGUSTUS	CDS	9651584	9651637	.	+	0	ID=AsAag1312.t1.cds;Parent=AsAag1312.t1
Asue_scaffold6	AUGUSTUS	exon	9649401	9649632	.	+	.	ID=AsAag1312.t1.exon1;Parent=AsAag1312.t1
Asue_scaffold6	AUGUSTUS	exon	9650063	9650210	.	+	.	ID=AsAag1312.t1.exon2;Parent=AsAag1312.t1
Asue_scaffold6	AUGUSTUS	exon	9650304	9650495	.	+	.	ID=AsAag1312.t1.exon3;Parent=AsAag1312.t1
Asue_scaffold6	AUGUSTUS	exon	9650802	9650930	.	+	.	ID=AsAag1312.t1.exon4;Parent=AsAag1312.t1
Asue_scaffold6	AUGUSTUS	exon	9651115	9651284	.	+	.	ID=AsAag1312.t1.exon5;Parent=AsAag1312.t1
Asue_scaffold6	AUGUSTUS	exon	9651371	9651501	.	+	.	ID=AsAag1312.t1.exon6;Parent=AsAag1312.t1
Asue_scaffold6	AUGUSTUS	exon	9651584	9651637	.	+	.	ID=AsAag1312.t1.exon7;Parent=AsAag1312.t1
###
# start gene g1313
# protein sequence = [MIKLSEPIRDSHVAVLAFFPVGAHAGPLLAVTRRLAAAAPSTIFSFFNTARSNASLFSDAEHPENIRVHDVADGVPEG
# TMLTGNPLEMLELFLEAAPRNFRREMAAAETEVGKKVTSMLTDAFFWFAADMAAEMKATWVAFWAGGANSLCAHLYTDLIRETIGVKDVRMEETLGFI
# PGMENYRVKDIPEEVVYEDLDSVFPKALYQMSLALPRASAVFISSFEELEPTLTHNLRSKLKRFLNIAPLTLFSSTSTLVRDPHGCFVWMEKRSPASV
# AYISFGTVMEPPPVELVAIAQGLESSKVPFVWSLKEKNMVHLPKGFLDRTREQGIVVPXXXXXXXXXXXXXXXXXXXXXXXXXXXXXXXXXXXXXXXX
# XXXXXXXXXXXXXXXXXXXMMDNGVFTKEGFEKCLHQVLVHDDGKTMKANAKKLKEKLQEDVSKKGSSFENFKVLLDEIVKV]
# Evidence for and against this transcript:
# % of transcript supported by hints (any source): 60
# CDS exons: 2/2
#      P:   2 
# CDS introns: 1/1
#      E:   1 
#      P:   1 
# 5'UTR exons and introns: 0/1
# 3'UTR exons and introns: 0/1
# hint groups fully obeyed: 2
#      E:   1 
#      P:   1 
# incompatible hint groups: 2
#      P:   2 (AL1G44570.t1,TRINITY_GG_101_c784_g1_i1)
# end gene g1313
Asue_scaffold6	AUGUSTUS	gene	9652724	9654582	.	-	.	ID=AsAag1313
Asue_scaffold6	AUGUSTUS	mRNA	9652724	9654582	.	-	.	ID=AsAag1313.t1;Parent=AsAag1313
Asue_scaffold6	AUGUSTUS	CDS	9652901	9653769	.	-	2	ID=AsAag1313.t1.cds;Parent=AsAag1313.t1
Asue_scaffold6	AUGUSTUS	CDS	9653897	9654392	.	-	0	ID=AsAag1313.t1.cds;Parent=AsAag1313.t1
Asue_scaffold6	AUGUSTUS	exon	9652901	9653769	.	-	.	ID=AsAag1313.t1.exon1;Parent=AsAag1313.t1
Asue_scaffold6	AUGUSTUS	exon	9653897	9654392	.	-	.	ID=AsAag1313.t1.exon2;Parent=AsAag1313.t1
###
# start gene g1314
# protein sequence = [MANHSRPHICQCLTRLASVKRNAVVTVYGNRIRTGREFVDGVLSLAAGLIRLGLHNGDVVSIAALNRWVSLCFKSPVS
# ALVDCSLTEAKMAMLLVEPVLLVTDETCVSWCIHVQNGDIPSLKWRVLMESTSTDFANDDNQFLTTEMLKQHTLVPSLPTYAWAPDDAVVICFTSGTT
# GRPKGVTISHLAFITQSLAKIAIVGYGEDDVYMHTSSLVHIGGLSSAMAMLMVGACHVLLPKFDAKTALQVMEQNRITCFIIVPAMMADLIRVNRTMK
# NGAENRGVRKLLNGGGSLSTELLQEAVKIFPCAKILSAYGMTEACSSLTFMTLHDPTQESFKVTYPLVNQPEQGTCVGKPAPHIELMIKLDENSSRVG
# KILTRGPHTMLGYWGHKLVQESVASSESRSNEAWLDTGDIGTFDEFGNLCLIGRSNGRIKTGGENVYPEEVEAVLVEHPGIVSAVVIGVIDARLGEMV
# VACVRLQENWIWSDVDNRKRSFQLSSETLKHHCRTQNLTGFKIPKRFVRWEKQFPLTTTGKVKRDEVRRQVMSHFQILTSSL]
# Evidence for and against this transcript:
# % of transcript supported by hints (any source): 9.52
# CDS exons: 0/10
# CDS introns: 2/9
#      E:   2 
# 5'UTR exons and introns: 0/1
# 3'UTR exons and introns: 0/1
# hint groups fully obeyed: 2
#      E:   2 
# incompatible hint groups: 0
# end gene g1314
Asue_scaffold6	AUGUSTUS	gene	9656870	9659912	.	-	.	ID=AsAag1314
Asue_scaffold6	AUGUSTUS	mRNA	9656870	9659912	.	-	.	ID=AsAag1314.t1;Parent=AsAag1314
Asue_scaffold6	AUGUSTUS	CDS	9657175	9657304	.	-	1	ID=AsAag1314.t1.cds;Parent=AsAag1314.t1
Asue_scaffold6	AUGUSTUS	CDS	9657416	9657618	.	-	0	ID=AsAag1314.t1.cds;Parent=AsAag1314.t1
Asue_scaffold6	AUGUSTUS	CDS	9657696	9658081	.	-	2	ID=AsAag1314.t1.cds;Parent=AsAag1314.t1
Asue_scaffold6	AUGUSTUS	CDS	9658172	9658299	.	-	1	ID=AsAag1314.t1.cds;Parent=AsAag1314.t1
Asue_scaffold6	AUGUSTUS	CDS	9658385	9658578	.	-	0	ID=AsAag1314.t1.cds;Parent=AsAag1314.t1
Asue_scaffold6	AUGUSTUS	CDS	9658673	9658770	.	-	2	ID=AsAag1314.t1.cds;Parent=AsAag1314.t1
Asue_scaffold6	AUGUSTUS	CDS	9658859	9658957	.	-	2	ID=AsAag1314.t1.cds;Parent=AsAag1314.t1
Asue_scaffold6	AUGUSTUS	CDS	9659044	9659215	.	-	0	ID=AsAag1314.t1.cds;Parent=AsAag1314.t1
Asue_scaffold6	AUGUSTUS	CDS	9659284	9659332	.	-	1	ID=AsAag1314.t1.cds;Parent=AsAag1314.t1
Asue_scaffold6	AUGUSTUS	CDS	9659551	9659750	.	-	0	ID=AsAag1314.t1.cds;Parent=AsAag1314.t1
Asue_scaffold6	AUGUSTUS	exon	9657175	9657304	.	-	.	ID=AsAag1314.t1.exon1;Parent=AsAag1314.t1
Asue_scaffold6	AUGUSTUS	exon	9657416	9657618	.	-	.	ID=AsAag1314.t1.exon2;Parent=AsAag1314.t1
Asue_scaffold6	AUGUSTUS	exon	9657696	9658081	.	-	.	ID=AsAag1314.t1.exon3;Parent=AsAag1314.t1
Asue_scaffold6	AUGUSTUS	exon	9658172	9658299	.	-	.	ID=AsAag1314.t1.exon4;Parent=AsAag1314.t1
Asue_scaffold6	AUGUSTUS	exon	9658385	9658578	.	-	.	ID=AsAag1314.t1.exon5;Parent=AsAag1314.t1
Asue_scaffold6	AUGUSTUS	exon	9658673	9658770	.	-	.	ID=AsAag1314.t1.exon6;Parent=AsAag1314.t1
Asue_scaffold6	AUGUSTUS	exon	9658859	9658957	.	-	.	ID=AsAag1314.t1.exon7;Parent=AsAag1314.t1
Asue_scaffold6	AUGUSTUS	exon	9659044	9659215	.	-	.	ID=AsAag1314.t1.exon8;Parent=AsAag1314.t1
Asue_scaffold6	AUGUSTUS	exon	9659284	9659332	.	-	.	ID=AsAag1314.t1.exon9;Parent=AsAag1314.t1
Asue_scaffold6	AUGUSTUS	exon	9659551	9659750	.	-	.	ID=AsAag1314.t1.exon10;Parent=AsAag1314.t1
###
# start gene g1315
# protein sequence = [MAAHKTSEFPQLISMMIVFIVLESTIINARELRPSDHGLEYYYEPGESSEMTSFFGPPSSNELTSSSSPSSSILPSAV
# KSPMKKKMSSKDQDDDHVMNHVLVVGSLVCGVSGVALMVASALIYFLGYPKTQNSSVNCDHIHNNVNNTK]
# Evidence for and against this transcript:
# % of transcript supported by hints (any source): 33.3
# CDS exons: 1/1
#      P:   1 
# CDS introns: 0/0
# 5'UTR exons and introns: 0/1
# 3'UTR exons and introns: 0/1
# hint groups fully obeyed: 0
# incompatible hint groups: 1
#      P:   1 (AL1G44550.t1)
# end gene g1315
Asue_scaffold6	AUGUSTUS	gene	9663277	9664021	.	+	.	ID=AsAag1315
Asue_scaffold6	AUGUSTUS	mRNA	9663277	9664021	.	+	.	ID=AsAag1315.t1;Parent=AsAag1315
Asue_scaffold6	AUGUSTUS	CDS	9663322	9663768	.	+	0	ID=AsAag1315.t1.cds;Parent=AsAag1315.t1
Asue_scaffold6	AUGUSTUS	exon	9663322	9663768	.	+	.	ID=AsAag1315.t1.exon1;Parent=AsAag1315.t1
###
# start gene g1316
# protein sequence = [MSHSAVSQAGAVSISIGNERSLRRSVFKQNNSISFNSKSWSSSLALNQKTTSIRDAKRYTNTTICMSVQQTSSSKVTV
# SPINLEDPKDPPLNLYKPKESYTAKIVSVERVVGPKAPGETCHIVIDHDGNLPYWEGQSYGVIPPGENPKKPGAPHNVRLYSIASTRYGDFFDGKTAS
# LCVRRAVYYDPETGKEDPSKNGVCSNFLCDSKPGDKIQITGPSGKVMLLPESDPNATHIMIATGTGVAPYRGYLRRMFMENVPNKTFSGLAWLFLGVA
# NTDSLLYDDEFTKYLKDHPENFRFDKALSREEKNKKGGKMYVQDKIEEYSDEIFKLLDNGAHIYFCGLKGMMPGIQDTLKRVAEERGESWDLKLSQLR
# KNKQWHVEVY]
# Evidence for and against this transcript:
# % of transcript supported by hints (any source): 72.7
# CDS exons: 4/5
#      P:   4 
# CDS introns: 4/4
#      E:   4 
#      P:   4 
# 5'UTR exons and introns: 0/1
# 3'UTR exons and introns: 0/1
# hint groups fully obeyed: 8
#      E:   4 
#      P:   4 
# incompatible hint groups: 4
#      P:   4 (TRINITY_GG_101_c662_g1_i1)
# end gene g1316
Asue_scaffold6	AUGUSTUS	gene	9664197	9666209	.	+	.	ID=AsAag1316
Asue_scaffold6	AUGUSTUS	mRNA	9664197	9666209	.	+	.	ID=AsAag1316.t1;Parent=AsAag1316
Asue_scaffold6	AUGUSTUS	CDS	9664254	9664277	.	+	0	ID=AsAag1316.t1.cds;Parent=AsAag1316.t1
Asue_scaffold6	AUGUSTUS	CDS	9664519	9664578	.	+	0	ID=AsAag1316.t1.cds;Parent=AsAag1316.t1
Asue_scaffold6	AUGUSTUS	CDS	9664783	9665127	.	+	0	ID=AsAag1316.t1.cds;Parent=AsAag1316.t1
Asue_scaffold6	AUGUSTUS	CDS	9665233	9665452	.	+	0	ID=AsAag1316.t1.cds;Parent=AsAag1316.t1
Asue_scaffold6	AUGUSTUS	CDS	9665545	9666044	.	+	2	ID=AsAag1316.t1.cds;Parent=AsAag1316.t1
Asue_scaffold6	AUGUSTUS	exon	9664254	9664277	.	+	.	ID=AsAag1316.t1.exon1;Parent=AsAag1316.t1
Asue_scaffold6	AUGUSTUS	exon	9664519	9664578	.	+	.	ID=AsAag1316.t1.exon2;Parent=AsAag1316.t1
Asue_scaffold6	AUGUSTUS	exon	9664783	9665127	.	+	.	ID=AsAag1316.t1.exon3;Parent=AsAag1316.t1
Asue_scaffold6	AUGUSTUS	exon	9665233	9665452	.	+	.	ID=AsAag1316.t1.exon4;Parent=AsAag1316.t1
Asue_scaffold6	AUGUSTUS	exon	9665545	9666044	.	+	.	ID=AsAag1316.t1.exon5;Parent=AsAag1316.t1
###
# start gene g1317
# protein sequence = [MTSSIHELSDNIGSHEKQEQTDSHFQPPIPPGRNYESIATSLVYSEPVPHPGSTHSMAPGQYPYPDPYYRSIFAPPPQ
# PYTGVHLQLMGMQQQGVPLPSDAVEEPVFVNAKQYHGILRRRQSRARLESQNKVIKSRKPYLHESRHLHAIRRPRGCGGRFLNAKKDDEHHEDSSHEE
# NSNLSSDKSAVAASSGTS]
# Evidence for and against this transcript:
# % of transcript supported by hints (any source): 69.2
# CDS exons: 5/5
#      P:   5 
# CDS introns: 4/4
#      E:   4 
#      P:   4 
# 5'UTR exons and introns: 0/3
# 3'UTR exons and introns: 0/1
# hint groups fully obeyed: 10
#      E:   4 
#      P:   6 (AL1G44530.t1)
# incompatible hint groups: 5
#      P:   5 (TRINITY_GG_101_c201_g1_i1)
# end gene g1317
Asue_scaffold6	AUGUSTUS	gene	9666417	9668724	.	+	.	ID=AsAag1317
Asue_scaffold6	AUGUSTUS	mRNA	9666417	9668724	.	+	.	ID=AsAag1317.t1;Parent=AsAag1317
Asue_scaffold6	AUGUSTUS	CDS	9667295	9667322	.	+	0	ID=AsAag1317.t1.cds;Parent=AsAag1317.t1
Asue_scaffold6	AUGUSTUS	CDS	9667497	9667639	.	+	2	ID=AsAag1317.t1.cds;Parent=AsAag1317.t1
Asue_scaffold6	AUGUSTUS	CDS	9667921	9667995	.	+	0	ID=AsAag1317.t1.cds;Parent=AsAag1317.t1
Asue_scaffold6	AUGUSTUS	CDS	9668096	9668260	.	+	0	ID=AsAag1317.t1.cds;Parent=AsAag1317.t1
Asue_scaffold6	AUGUSTUS	CDS	9668340	9668513	.	+	0	ID=AsAag1317.t1.cds;Parent=AsAag1317.t1
Asue_scaffold6	AUGUSTUS	exon	9667295	9667322	.	+	.	ID=AsAag1317.t1.exon1;Parent=AsAag1317.t1
Asue_scaffold6	AUGUSTUS	exon	9667497	9667639	.	+	.	ID=AsAag1317.t1.exon2;Parent=AsAag1317.t1
Asue_scaffold6	AUGUSTUS	exon	9667921	9667995	.	+	.	ID=AsAag1317.t1.exon3;Parent=AsAag1317.t1
Asue_scaffold6	AUGUSTUS	exon	9668096	9668260	.	+	.	ID=AsAag1317.t1.exon4;Parent=AsAag1317.t1
Asue_scaffold6	AUGUSTUS	exon	9668340	9668513	.	+	.	ID=AsAag1317.t1.exon5;Parent=AsAag1317.t1
###
# start gene g1318
# protein sequence = [MMAHSMDDRDSPDKGFDSGKYVRYTPEQVEALERVYAECPKPSSLRRQQLIRECPILCNIEPRQIKVWFQNRRCREKQ
# RKESARLQTVNRKLSAMNKLLMEENDRLQKQVSNLVYENGFMKHRIHTASGTTTDNSCESVVVIGQQRQQQNPTHQHPQRDANNPANLLSIAEETLAE
# FLCKATGTAVDWVQMIGMKPGPDSIGIVAVSRNCSGIAARACGLVSLEPMKVAEILKDRPSWFRDCRCVETLNVIPTGNGGTIELVKTQIYAPTTLAA
# ARDFWTLRYSTSLEDGSYVVCERSLTSATGGPNGPLSSSFVRAKMLSSGFLIRPCDGGGSIIHIVDHVDLDVSSVPEVLRPLYESSKILAQKMTVAAL
# RHVRQIAQETSGEVQYSGGRQPAVLRTFSQRLCRGFNDAVNGFVDDGWSPMSSDGAEDITIMINSSSAKFAGSQYGSSFLPSFGSGVLCAKASMLLQN
# VPPLVLIRFLREHRAEWADYGVDAYSAASLRATPFAVPCVRTGGFPSNQVILPLAQTLEHEEFLEVVRLGGHAYSPEDMGLSRDMYLLQLCSGVDENV
# VGGCAQLVFAPIDESFADDAPLLPSGFRVIPLDQKTNPNDHQSASRTRDLASSLDGSTKTDSETNSRLVLTIAFQFTFDNHSRDNVATMARQYVRNVV
# GSIQRVALAITPRPGSMQLPTSPEALTLVRWITRSYSIHTGADLFGSDSQSCGGDTLLKQLWNHSDAILCCSLKTNASPVFTFANQAGLDMLETTLVA
# LQDIMLDKTLDDSGRKALCSEFAKIMQQGYANLPAGICVSSMGRPVSYEQATVWKVVDDNESNHCLAFILVNWSFV]
# Evidence for and against this transcript:
# % of transcript supported by hints (any source): 94.6
# CDS exons: 18/18
#      P:  18 
# CDS introns: 17/17
#      E:  12 
#      P:  17 
# 5'UTR exons and introns: 0/1
# 3'UTR exons and introns: 0/1
# hint groups fully obeyed: 29
#      E:  12 
#      P:  17 
# incompatible hint groups: 18
#      P:  18 (TRINITY_GG_101_c239_g1_i1,AL1G44520.t1)
# end gene g1318
Asue_scaffold6	AUGUSTUS	gene	9673047	9677636	.	+	.	ID=AsAag1318
Asue_scaffold6	AUGUSTUS	mRNA	9673047	9677636	.	+	.	ID=AsAag1318.t1;Parent=AsAag1318
Asue_scaffold6	AUGUSTUS	CDS	9673150	9673367	.	+	0	ID=AsAag1318.t1.cds;Parent=AsAag1318.t1
Asue_scaffold6	AUGUSTUS	CDS	9673850	9674009	.	+	1	ID=AsAag1318.t1.cds;Parent=AsAag1318.t1
Asue_scaffold6	AUGUSTUS	CDS	9674190	9674305	.	+	0	ID=AsAag1318.t1.cds;Parent=AsAag1318.t1
Asue_scaffold6	AUGUSTUS	CDS	9674389	9674479	.	+	1	ID=AsAag1318.t1.cds;Parent=AsAag1318.t1
Asue_scaffold6	AUGUSTUS	CDS	9674563	9674658	.	+	0	ID=AsAag1318.t1.cds;Parent=AsAag1318.t1
Asue_scaffold6	AUGUSTUS	CDS	9674745	9674858	.	+	0	ID=AsAag1318.t1.cds;Parent=AsAag1318.t1
Asue_scaffold6	AUGUSTUS	CDS	9674935	9675018	.	+	0	ID=AsAag1318.t1.cds;Parent=AsAag1318.t1
Asue_scaffold6	AUGUSTUS	CDS	9675096	9675251	.	+	0	ID=AsAag1318.t1.cds;Parent=AsAag1318.t1
Asue_scaffold6	AUGUSTUS	CDS	9675333	9675407	.	+	0	ID=AsAag1318.t1.cds;Parent=AsAag1318.t1
Asue_scaffold6	AUGUSTUS	CDS	9675484	9675590	.	+	0	ID=AsAag1318.t1.cds;Parent=AsAag1318.t1
Asue_scaffold6	AUGUSTUS	CDS	9675663	9675852	.	+	1	ID=AsAag1318.t1.cds;Parent=AsAag1318.t1
Asue_scaffold6	AUGUSTUS	CDS	9675943	9676131	.	+	0	ID=AsAag1318.t1.cds;Parent=AsAag1318.t1
Asue_scaffold6	AUGUSTUS	CDS	9676215	9676295	.	+	0	ID=AsAag1318.t1.cds;Parent=AsAag1318.t1
Asue_scaffold6	AUGUSTUS	CDS	9676380	9676520	.	+	0	ID=AsAag1318.t1.cds;Parent=AsAag1318.t1
Asue_scaffold6	AUGUSTUS	CDS	9676613	9676902	.	+	0	ID=AsAag1318.t1.cds;Parent=AsAag1318.t1
Asue_scaffold6	AUGUSTUS	CDS	9677004	9677121	.	+	1	ID=AsAag1318.t1.cds;Parent=AsAag1318.t1
Asue_scaffold6	AUGUSTUS	CDS	9677203	9677352	.	+	0	ID=AsAag1318.t1.cds;Parent=AsAag1318.t1
Asue_scaffold6	AUGUSTUS	CDS	9677443	9677589	.	+	0	ID=AsAag1318.t1.cds;Parent=AsAag1318.t1
Asue_scaffold6	AUGUSTUS	exon	9673150	9673367	.	+	.	ID=AsAag1318.t1.exon1;Parent=AsAag1318.t1
Asue_scaffold6	AUGUSTUS	exon	9673850	9674009	.	+	.	ID=AsAag1318.t1.exon2;Parent=AsAag1318.t1
Asue_scaffold6	AUGUSTUS	exon	9674190	9674305	.	+	.	ID=AsAag1318.t1.exon3;Parent=AsAag1318.t1
Asue_scaffold6	AUGUSTUS	exon	9674389	9674479	.	+	.	ID=AsAag1318.t1.exon4;Parent=AsAag1318.t1
Asue_scaffold6	AUGUSTUS	exon	9674563	9674658	.	+	.	ID=AsAag1318.t1.exon5;Parent=AsAag1318.t1
Asue_scaffold6	AUGUSTUS	exon	9674745	9674858	.	+	.	ID=AsAag1318.t1.exon6;Parent=AsAag1318.t1
Asue_scaffold6	AUGUSTUS	exon	9674935	9675018	.	+	.	ID=AsAag1318.t1.exon7;Parent=AsAag1318.t1
Asue_scaffold6	AUGUSTUS	exon	9675096	9675251	.	+	.	ID=AsAag1318.t1.exon8;Parent=AsAag1318.t1
Asue_scaffold6	AUGUSTUS	exon	9675333	9675407	.	+	.	ID=AsAag1318.t1.exon9;Parent=AsAag1318.t1
Asue_scaffold6	AUGUSTUS	exon	9675484	9675590	.	+	.	ID=AsAag1318.t1.exon10;Parent=AsAag1318.t1
Asue_scaffold6	AUGUSTUS	exon	9675663	9675852	.	+	.	ID=AsAag1318.t1.exon11;Parent=AsAag1318.t1
Asue_scaffold6	AUGUSTUS	exon	9675943	9676131	.	+	.	ID=AsAag1318.t1.exon12;Parent=AsAag1318.t1
Asue_scaffold6	AUGUSTUS	exon	9676215	9676295	.	+	.	ID=AsAag1318.t1.exon13;Parent=AsAag1318.t1
Asue_scaffold6	AUGUSTUS	exon	9676380	9676520	.	+	.	ID=AsAag1318.t1.exon14;Parent=AsAag1318.t1
Asue_scaffold6	AUGUSTUS	exon	9676613	9676902	.	+	.	ID=AsAag1318.t1.exon15;Parent=AsAag1318.t1
Asue_scaffold6	AUGUSTUS	exon	9677004	9677121	.	+	.	ID=AsAag1318.t1.exon16;Parent=AsAag1318.t1
Asue_scaffold6	AUGUSTUS	exon	9677203	9677352	.	+	.	ID=AsAag1318.t1.exon17;Parent=AsAag1318.t1
Asue_scaffold6	AUGUSTUS	exon	9677443	9677589	.	+	.	ID=AsAag1318.t1.exon18;Parent=AsAag1318.t1
###
# start gene g1319
# protein sequence = [MLGGLYGDLPPPSDDEKPGGNSSSVWSSSTKMAPPTLRKPPAFAPPQAILRPQNKPKPIVSSQYKPPPPSSSTNSSQS
# VLTPANESAPSHQPALVGVTSSVIEEYDPARPNDYEEYKREKKRKAMEAEMKRELDKRRXXXXXXXXXXXXXXXXXXXXXNSDPSRLNISGEEAWKRR
# AAMSGGGTGGKGRSSSPPGNVDGFSIGKSETSGLGVGAGGQMTAAQRMMAKMGWKQGQGLGKSEQGITTPLMAKKTDRRAGVIVNASENKSSSAEKKV
# KSVNINGEPTRVLLLRNMVGPGEVDDELEDEVGGECGKYGTVTRVLIFEITEPNFPVHEAVRIFVQFSRPEETTKALVDLDGRYFGGRTVRATFYDEE
# KFSKNELAPVPGEIPGY]
# Evidence for and against this transcript:
# % of transcript supported by hints (any source): 60
# CDS exons: 2/2
#      P:   2 
# CDS introns: 1/1
#      E:   1 
#      P:   1 
# 5'UTR exons and introns: 0/1
# 3'UTR exons and introns: 0/1
# hint groups fully obeyed: 2
#      E:   1 
#      P:   1 
# incompatible hint groups: 2
#      P:   2 (TRINITY_GG_101_c1014_g1_i1,AL1G44510.t1)
# end gene g1319
Asue_scaffold6	AUGUSTUS	gene	9681899	9684292	.	-	.	ID=AsAag1319
Asue_scaffold6	AUGUSTUS	mRNA	9681899	9684292	.	-	.	ID=AsAag1319.t1;Parent=AsAag1319
Asue_scaffold6	AUGUSTUS	CDS	9682073	9682366	.	-	0	ID=AsAag1319.t1.cds;Parent=AsAag1319.t1
Asue_scaffold6	AUGUSTUS	CDS	9683176	9684051	.	-	0	ID=AsAag1319.t1.cds;Parent=AsAag1319.t1
Asue_scaffold6	AUGUSTUS	exon	9682073	9682366	.	-	.	ID=AsAag1319.t1.exon1;Parent=AsAag1319.t1
Asue_scaffold6	AUGUSTUS	exon	9683176	9684051	.	-	.	ID=AsAag1319.t1.exon2;Parent=AsAag1319.t1
###
# start gene g1320
# protein sequence = [MQRQRSSQSKFPSLQAVGTHPVQSVVVSKNKRSVFACNSALNSKCSKGQTQTVTRQSPTITQVPTHGKEKSPKLDDGG
# NGFPPRXXXXXXXXXXXXXSSSGGFFLFGFLLFMGYLKDLEGEHENNH]
# Evidence for and against this transcript:
# % of transcript supported by hints (any source): 11.1
# CDS exons: 0/3
# CDS introns: 1/2
#      E:   1 
# 5'UTR exons and introns: 0/3
# 3'UTR exons and introns: 0/1
# hint groups fully obeyed: 1
#      E:   1 
# incompatible hint groups: 0
# end gene g1320
Asue_scaffold6	AUGUSTUS	gene	9687977	9689637	.	+	.	ID=AsAag1320
Asue_scaffold6	AUGUSTUS	mRNA	9687977	9689637	.	+	.	ID=AsAag1320.t1;Parent=AsAag1320
Asue_scaffold6	AUGUSTUS	CDS	9688641	9688763	.	+	0	ID=AsAag1320.t1.cds;Parent=AsAag1320.t1
Asue_scaffold6	AUGUSTUS	CDS	9688985	9689060	.	+	0	ID=AsAag1320.t1.cds;Parent=AsAag1320.t1
Asue_scaffold6	AUGUSTUS	CDS	9689305	9689486	.	+	2	ID=AsAag1320.t1.cds;Parent=AsAag1320.t1
Asue_scaffold6	AUGUSTUS	exon	9688641	9688763	.	+	.	ID=AsAag1320.t1.exon1;Parent=AsAag1320.t1
Asue_scaffold6	AUGUSTUS	exon	9688985	9689060	.	+	.	ID=AsAag1320.t1.exon2;Parent=AsAag1320.t1
Asue_scaffold6	AUGUSTUS	exon	9689305	9689486	.	+	.	ID=AsAag1320.t1.exon3;Parent=AsAag1320.t1
###
# start gene g1321
# protein sequence = [MKLQRISGVEEVEYNSEKRLMTVTGDVEPMALVRKLTKYRIKTELFSVKYQLDDDDLNSDDEDGTSSDSTSSYNDPKP
# MQREFXXXXXXXXXXXGLLQKPPFLGGCCSSKSNVVQPLPMRNRNWHVPSKFENGPPGFGIRFGNASTSSQLWPPHPMMGYPPTMQPMMQQQPPPMMM
# HQQPPPMMQQQAQVPMTGVSMPPNVNMFQPAPQPYFMSKLKMNPKLHYTEEKKK]
# Evidence for and against this transcript:
# % of transcript supported by hints (any source): 60
# CDS exons: 2/2
#      P:   2 
# CDS introns: 1/1
#      P:   1 
# 5'UTR exons and introns: 0/1
# 3'UTR exons and introns: 0/1
# hint groups fully obeyed: 0
# incompatible hint groups: 1
#      P:   1 (AL1G44490.t1)
# end gene g1321
Asue_scaffold6	AUGUSTUS	gene	9689713	9690852	.	-	.	ID=AsAag1321
Asue_scaffold6	AUGUSTUS	mRNA	9689713	9690852	.	-	.	ID=AsAag1321.t1;Parent=AsAag1321
Asue_scaffold6	AUGUSTUS	CDS	9689845	9690515	.	-	2	ID=AsAag1321.t1.cds;Parent=AsAag1321.t1
Asue_scaffold6	AUGUSTUS	CDS	9690600	9690621	.	-	0	ID=AsAag1321.t1.cds;Parent=AsAag1321.t1
Asue_scaffold6	AUGUSTUS	exon	9689845	9690515	.	-	.	ID=AsAag1321.t1.exon1;Parent=AsAag1321.t1
Asue_scaffold6	AUGUSTUS	exon	9690600	9690621	.	-	.	ID=AsAag1321.t1.exon2;Parent=AsAag1321.t1
###
# start gene g1322
# protein sequence = [MQWVEDTDVLEMIVDKFGSSDSPEVHANAAEILCTVARYAPPGLATKLSSPSCTGRLLKHTLEDSRPKSVLVNSLSVC
# ISLLDPKRFTLGTYHIYGRQLTHGSMVTNPETVEGMLGSLGDLLMLLNVSSAEGVLLTTYGKLQPPLGKHRLKIVEFISVLLTVGSEAAEKEVIRLGA
# LKRVLDLFFEYPYNNFLHHHVENVILSCLESKNSQLVDHLLSECNLIGSILEAEKDSTLTTSDSDKLQPTVPADSKPLRIGNIGHMTRISNKLLQLAN
# SNVEIQSRLQENSKWVDWQTDVLSKRNTLENVYSWACGRPTSLHDRSRDXXXXXXXXXXXXXAALANNLSQAFRYGIYSNDDMDEAQGSMERDDEDVY
# FDDESAEVVISSLRLGDDQESDSLFTNSNWFAFDDDKAANERSMSSAASPSPXXXXXXXXXXXVIGEADEFNDTAASSPPDDMETEDSTSKHPSENPS
# EPEPEKSPAWVEWRETSESTAPSSNPDETTILSXXXXXXXXXXXXXXXTDNKSAVKTPGVSGDETTEKLPDESGVEPTESSSKASGIEPSEISPKASG
# IEPKESSPKASGAEVTENLRDSDPAESHADAKSSEPESPHGTKETEVAAEADTKETEEAVKEPEKVV]
# Evidence for and against this transcript:
# % of transcript supported by hints (any source): 76.9
# CDS exons: 12/12
#      P:  12 
# CDS introns: 11/11
#      E:  11 
#      P:  11 
# 5'UTR exons and introns: 7/15
#      E:   7 
# 3'UTR exons and introns: 0/1
# hint groups fully obeyed: 30
#      E:  18 
#      P:  12 
# incompatible hint groups: 12
#      P:  12 (AL1G44480.t1)
# end gene g1322
Asue_scaffold6	AUGUSTUS	gene	9691232	9698592	.	-	.	ID=AsAag1322
Asue_scaffold6	AUGUSTUS	mRNA	9691232	9698592	.	-	.	ID=AsAag1322.t1;Parent=AsAag1322
Asue_scaffold6	AUGUSTUS	CDS	9691588	9692317	.	-	1	ID=AsAag1322.t1.cds;Parent=AsAag1322.t1
Asue_scaffold6	AUGUSTUS	CDS	9692425	9692495	.	-	0	ID=AsAag1322.t1.cds;Parent=AsAag1322.t1
Asue_scaffold6	AUGUSTUS	CDS	9692729	9692758	.	-	0	ID=AsAag1322.t1.cds;Parent=AsAag1322.t1
Asue_scaffold6	AUGUSTUS	CDS	9693302	9693443	.	-	1	ID=AsAag1322.t1.cds;Parent=AsAag1322.t1
Asue_scaffold6	AUGUSTUS	CDS	9693767	9693849	.	-	0	ID=AsAag1322.t1.cds;Parent=AsAag1322.t1
Asue_scaffold6	AUGUSTUS	CDS	9694185	9694310	.	-	0	ID=AsAag1322.t1.cds;Parent=AsAag1322.t1
Asue_scaffold6	AUGUSTUS	CDS	9694385	9694553	.	-	1	ID=AsAag1322.t1.cds;Parent=AsAag1322.t1
Asue_scaffold6	AUGUSTUS	CDS	9694637	9694740	.	-	0	ID=AsAag1322.t1.cds;Parent=AsAag1322.t1
Asue_scaffold6	AUGUSTUS	CDS	9694844	9694941	.	-	2	ID=AsAag1322.t1.cds;Parent=AsAag1322.t1
Asue_scaffold6	AUGUSTUS	CDS	9695115	9695314	.	-	1	ID=AsAag1322.t1.cds;Parent=AsAag1322.t1
Asue_scaffold6	AUGUSTUS	CDS	9695419	9695513	.	-	0	ID=AsAag1322.t1.cds;Parent=AsAag1322.t1
Asue_scaffold6	AUGUSTUS	CDS	9695659	9695718	.	-	0	ID=AsAag1322.t1.cds;Parent=AsAag1322.t1
Asue_scaffold6	AUGUSTUS	exon	9691588	9692317	.	-	.	ID=AsAag1322.t1.exon1;Parent=AsAag1322.t1
Asue_scaffold6	AUGUSTUS	exon	9692425	9692495	.	-	.	ID=AsAag1322.t1.exon2;Parent=AsAag1322.t1
Asue_scaffold6	AUGUSTUS	exon	9692729	9692758	.	-	.	ID=AsAag1322.t1.exon3;Parent=AsAag1322.t1
Asue_scaffold6	AUGUSTUS	exon	9693302	9693443	.	-	.	ID=AsAag1322.t1.exon4;Parent=AsAag1322.t1
Asue_scaffold6	AUGUSTUS	exon	9693767	9693849	.	-	.	ID=AsAag1322.t1.exon5;Parent=AsAag1322.t1
Asue_scaffold6	AUGUSTUS	exon	9694185	9694310	.	-	.	ID=AsAag1322.t1.exon6;Parent=AsAag1322.t1
Asue_scaffold6	AUGUSTUS	exon	9694385	9694553	.	-	.	ID=AsAag1322.t1.exon7;Parent=AsAag1322.t1
Asue_scaffold6	AUGUSTUS	exon	9694637	9694740	.	-	.	ID=AsAag1322.t1.exon8;Parent=AsAag1322.t1
Asue_scaffold6	AUGUSTUS	exon	9694844	9694941	.	-	.	ID=AsAag1322.t1.exon9;Parent=AsAag1322.t1
Asue_scaffold6	AUGUSTUS	exon	9695115	9695314	.	-	.	ID=AsAag1322.t1.exon10;Parent=AsAag1322.t1
Asue_scaffold6	AUGUSTUS	exon	9695419	9695513	.	-	.	ID=AsAag1322.t1.exon11;Parent=AsAag1322.t1
Asue_scaffold6	AUGUSTUS	exon	9695659	9695718	.	-	.	ID=AsAag1322.t1.exon12;Parent=AsAag1322.t1
###
# start gene g1323
# protein sequence = [MADADGLSFDFEGRLDSRPVHPKASVPVALPENSSSAAVNVAPSYDHSAETVARAERGRSFRQNVYRNWLRCLCMKHR
# DDENDRFCSSRSKLDSIPLQSKERDRKNEKDTRSSKVXXXXXXXXXXXXXXXXXXXXXXXXXXXXXXXXXXXSQRFVNSYYAMSSTMRSHRFIIAFSN
# GESAKREDKRLFIFSSSYEGEESSSSLVTNLDMTIPSVTVISFSTCASVHGLIGSTRSGPSSLTMEDADGLSFDFEGGLDSGPVQNTASVPVAPPDNS
# SSAAVHVAPTYDHSSATVAGAGRGRSFRQTVCRHWLRGLCMKGDACGFLHQYDKARMPICRFFRLYGECREQDCVYKHTNEDIKECNMYKLGFCPNGS
# DCRYRHAKLPGPPPPVEEVLQKIQQLTSYNYGPNRFYQPRNVAPQLQDKPQGQVPTQGQPQESGNLXXXXXXXXXXXXXXVSQTQIPNPADQTNRTSH
# PLPQGVNRYFVVKSCNRENFELSVQQGVWATQRSNESKLNEAFDSVENVILIFSVNRTRHFQGCAKMTSRIGSYIGGGNWKHEHGTAQYGRNFSVKWL
# KLCELSFHKTRNLRNPYNENLPVKISRDCQELEPSVGEQLASLLYLEPDSDLMAISIAAEAKREEEKAKGVNPESRAENPDIVPFXXXXXXXXXXXXX
# XXXXXXXXXXXXXXXXXXXXMWPPQMPLGRGIRPMPGMGGFPLGVMGPGDAFPYGPGGYNGMPDPFGMGPRPFGPYGPRFGGDFRGPVPGMMFPGRPP
# QQFPHGGYGMMGGGRGPHMGGMGNGPRGGRPMYYPPATSSARPGPTNRKTPEGSDERGVGADQQNQDTSHDMEQFEVGNSLRNEESESEDEDEAPRRS
# RHGEGKKRR]
# Evidence for and against this transcript:
# % of transcript supported by hints (any source): 73.7
# CDS exons: 8/8
#      P:   8 
# CDS introns: 6/7
#      E:   2 
#      P:   6 
# 5'UTR exons and introns: 0/3
# 3'UTR exons and introns: 0/1
# hint groups fully obeyed: 8
#      E:   2 
#      P:   6 
# incompatible hint groups: 11
#      P:  11 (TRINITY_GG_101_c5623_g1_i1,AL1G44410.t1,TRINITY_GG_101_c471_g1_i2,TRINITY_GG_101_c471_g1_i1)
# protein sequence = [MADADGLSFDFEGRLDSRPVHPKASVPVALPENSSSAAVNVAPSYDHSAETVARAERGRSFRQNVYRNWLRCLCMKHR
# DDENDRFCSSRSKLDSIPLQSKERDRKNEKDTRSSKVXXXXXXXXXXXXXXXXXXXXXXXXXXXXXXXXXXXSQRFVNSYYAMSSTMRSHRFIIAFSN
# GESAKREDKRLFIFSSSYEGEESSSSLVTNLDMTIPSVTVISFSTCASVHGLIGSTRSGPSSLTMEDADGLSFDFEGGLDSGPVQNTASVPVAPPDNS
# SSAAVHVAPTYDHSSATVAGAGRGRSFRQTVCRHWLRGLCMKGDACGFLHQYDKARMPICRFFRLYGECREQDCVYKHTNEDIKECNMYKLGFCPNGS
# DCRYRHAKLPGPPPPVEEVLQKIQQLTSYNYGPNRFYQPRNVAPQLQDKPQGQVPTQGQPQESGNLXXXXXXXXXXXXXXVSQTQIPNPADQTNRTSH
# PLPQGVNRCVQSPKVFNWVMYFVVKSCNRENFELSVQQGVWATQRSNESKLNEAFDSVENVILIFSVNRTRHFQGCAKMTSRIGSYIGGGNWKHEHGT
# AQYGRNFSVKWLKLCELSFHKTRNLRNPYNENLPVKISRDCQELEPSVGEQLASLLYLEPDSDLMAISIAAEAKREEEKAKGVNPESRAENPDIVPFX
# XXXXXXXXXXXXXXXXXXXXXXXXXXXXXXXXMWPPQMPLGRGIRPMPGMGGFPLGVMGPGDAFPYGPGGYNGMPDPFGMGPRPFGPYGPRFGGDFRG
# PVPGMMFPGRPPQQFPHGGYGMMGGGRGPHMGGMGNGPRGGRPMYYPPATSSARPGPTNRKTPEGSDERGVGADQQNQDTSHDMEQFEVGNSLRNEES
# ESEDEDEAPRRSRHGEGKKRR]
# Evidence for and against this transcript:
# % of transcript supported by hints (any source): 68.4
# CDS exons: 8/8
#      P:   8 
# CDS introns: 5/7
#      E:   2 
#      P:   5 
# 5'UTR exons and introns: 0/3
# 3'UTR exons and introns: 0/1
# hint groups fully obeyed: 7
#      E:   2 
#      P:   5 
# incompatible hint groups: 12
#      P:  12 (TRINITY_GG_101_c5623_g1_i1,AL1G44410.t1,TRINITY_GG_101_c471_g1_i2,TRINITY_GG_101_c471_g1_i1)
# end gene g1323
Asue_scaffold6	AUGUSTUS	gene	9703377	9711380	.	+	.	ID=AsAag1323
Asue_scaffold6	AUGUSTUS	mRNA	9703377	9711380	.	+	.	ID=AsAag1323.t1;Parent=AsAag1323
Asue_scaffold6	AUGUSTUS	CDS	9704986	9705692	.	+	0	ID=AsAag1323.t1.cds;Parent=AsAag1323.t1
Asue_scaffold6	AUGUSTUS	CDS	9707252	9707629	.	+	1	ID=AsAag1323.t1.cds;Parent=AsAag1323.t1
Asue_scaffold6	AUGUSTUS	CDS	9707802	9708149	.	+	1	ID=AsAag1323.t1.cds;Parent=AsAag1323.t1
Asue_scaffold6	AUGUSTUS	CDS	9709143	9709305	.	+	1	ID=AsAag1323.t1.cds;Parent=AsAag1323.t1
Asue_scaffold6	AUGUSTUS	CDS	9709480	9709590	.	+	0	ID=AsAag1323.t1.cds;Parent=AsAag1323.t1
Asue_scaffold6	AUGUSTUS	CDS	9709790	9709858	.	+	0	ID=AsAag1323.t1.cds;Parent=AsAag1323.t1
Asue_scaffold6	AUGUSTUS	CDS	9710163	9710249	.	+	0	ID=AsAag1323.t1.cds;Parent=AsAag1323.t1
Asue_scaffold6	AUGUSTUS	CDS	9710466	9711218	.	+	0	ID=AsAag1323.t1.cds;Parent=AsAag1323.t1
Asue_scaffold6	AUGUSTUS	exon	9704986	9705692	.	+	.	ID=AsAag1323.t1.exon1;Parent=AsAag1323.t1
Asue_scaffold6	AUGUSTUS	exon	9707252	9707629	.	+	.	ID=AsAag1323.t1.exon2;Parent=AsAag1323.t1
Asue_scaffold6	AUGUSTUS	exon	9707802	9708149	.	+	.	ID=AsAag1323.t1.exon3;Parent=AsAag1323.t1
Asue_scaffold6	AUGUSTUS	exon	9709143	9709305	.	+	.	ID=AsAag1323.t1.exon4;Parent=AsAag1323.t1
Asue_scaffold6	AUGUSTUS	exon	9709480	9709590	.	+	.	ID=AsAag1323.t1.exon5;Parent=AsAag1323.t1
Asue_scaffold6	AUGUSTUS	exon	9709790	9709858	.	+	.	ID=AsAag1323.t1.exon6;Parent=AsAag1323.t1
Asue_scaffold6	AUGUSTUS	exon	9710163	9710249	.	+	.	ID=AsAag1323.t1.exon7;Parent=AsAag1323.t1
Asue_scaffold6	AUGUSTUS	exon	9710466	9711218	.	+	.	ID=AsAag1323.t1.exon8;Parent=AsAag1323.t1
Asue_scaffold6	AUGUSTUS	mRNA	9703377	9711380	.	+	.	ID=AsAag1323.t2;Parent=AsAag1323
Asue_scaffold6	AUGUSTUS	CDS	9704986	9705692	.	+	0	ID=AsAag1323.t2.cds;Parent=AsAag1323.t2
Asue_scaffold6	AUGUSTUS	CDS	9707252	9707629	.	+	1	ID=AsAag1323.t2.cds;Parent=AsAag1323.t2
Asue_scaffold6	AUGUSTUS	CDS	9707802	9708185	.	+	1	ID=AsAag1323.t2.cds;Parent=AsAag1323.t2
Asue_scaffold6	AUGUSTUS	CDS	9709143	9709305	.	+	1	ID=AsAag1323.t2.cds;Parent=AsAag1323.t2
Asue_scaffold6	AUGUSTUS	CDS	9709480	9709590	.	+	0	ID=AsAag1323.t2.cds;Parent=AsAag1323.t2
Asue_scaffold6	AUGUSTUS	CDS	9709790	9709858	.	+	0	ID=AsAag1323.t2.cds;Parent=AsAag1323.t2
Asue_scaffold6	AUGUSTUS	CDS	9710163	9710249	.	+	0	ID=AsAag1323.t2.cds;Parent=AsAag1323.t2
Asue_scaffold6	AUGUSTUS	CDS	9710466	9711218	.	+	0	ID=AsAag1323.t2.cds;Parent=AsAag1323.t2
Asue_scaffold6	AUGUSTUS	exon	9704986	9705692	.	+	.	ID=AsAag1323.t2.exon1;Parent=AsAag1323.t2
Asue_scaffold6	AUGUSTUS	exon	9707252	9707629	.	+	.	ID=AsAag1323.t2.exon2;Parent=AsAag1323.t2
Asue_scaffold6	AUGUSTUS	exon	9707802	9708185	.	+	.	ID=AsAag1323.t2.exon3;Parent=AsAag1323.t2
Asue_scaffold6	AUGUSTUS	exon	9709143	9709305	.	+	.	ID=AsAag1323.t2.exon4;Parent=AsAag1323.t2
Asue_scaffold6	AUGUSTUS	exon	9709480	9709590	.	+	.	ID=AsAag1323.t2.exon5;Parent=AsAag1323.t2
Asue_scaffold6	AUGUSTUS	exon	9709790	9709858	.	+	.	ID=AsAag1323.t2.exon6;Parent=AsAag1323.t2
Asue_scaffold6	AUGUSTUS	exon	9710163	9710249	.	+	.	ID=AsAag1323.t2.exon7;Parent=AsAag1323.t2
Asue_scaffold6	AUGUSTUS	exon	9710466	9711218	.	+	.	ID=AsAag1323.t2.exon8;Parent=AsAag1323.t2
###
# start gene g1324
# protein sequence = [MDSGDIEEAGGNGEEEFRSGPRLGGSKYRPVVAHDRAVVEMSSIDPGSSSSTLKNIKVVAPGDMGAGVRGPEDGVNGH
# QKESKLELFGFDSLVNILGLKSMTGEQIPAPSSPRDGEDISITQGHPKPPALKMGTMMGVFVPCLQNILGIIYYIRFTWIVGMAGIGQGLVLVLLCGL
# CTFLTTISLSAIATNGAMKGGGPYYLIGRALGPEVGISIGLCFFLGNAVAGALYVLGAVETFLKAFPAAGIFRGISYCGTXTITKVNGTAVSESIQSP
# NSHDLQVYGIVVTILLCFIVFGGVKMINRVAPAFLVPVLLSIFCIFIGIFLAKTDDPDNGITGLRLKSFKDNWGSAYQMTNDAGIPDPTGGTYWSFNE
# LVGLFFPAVTGIMAGSNRSASLKDTQKSIPVGTLAATLTTTSLYLISVLFFGAVATRDKLLTDRLLTATIAWPFPAIVHVGIILSTLGAALQSLTGAP
# RLLAAIANDDILPILNYFKVADTSEPHIATLFTAFICIGCVVIGNLDLITPTVTMFYLLCYSGVNLSCFLLDLLDAPSWRPRWKYHHWSLSFVGAALC
# IVIMFLISWSFTVVAIALASLIYKYVGLKGKAGDWGDGFKSAYFQLALRSLRSLGANQVHPKNWYPIPLVFCRPWGQLPENVPCHPKLADFANCMKKK
# GRGMSIFVSILDGDYYECAEEAKEACKQLATYIEYKRCEGVAEIVVAPNMTEGFRGIIQTMGLGNLKPNIVVMRYPEIWRRENLTEIPSTFVGIINDC
# ITANKAVVIIKGLDEWPNEYQRQYGTIDLYWIVRDGGLMLLLSQLLLTKESFESCKIQLFCIAEEDSDAEALKADVKKFLYDLRMQAEVIVVTMKSWD
# IRSEGNSQEDSLEAFDAAQRRISDYLGEIKRQGSNPLLANGKPMVVNEQQVEKFLYTMLKLNSTILSYSRMAAVVLVSLPPPPLNHPAYFYMEYMDLL
# VENVPRMLIVRGYHRDVVTLFT]
# Evidence for and against this transcript:
# % of transcript supported by hints (any source): 88.9
# CDS exons: 13/13
#      P:  13 
# CDS introns: 11/12
#      E:   4 
#      P:  11 
# 5'UTR exons and introns: 0/1
# 3'UTR exons and introns: 0/1
# hint groups fully obeyed: 18
#      E:   4 
#      P:  14 
# incompatible hint groups: 12
#      P:  12 (AL1G44390.t1,TRINITY_GG_101_c1395_g1_i1,TRINITY_GG_101_c4560_g1_i1)
# end gene g1324
Asue_scaffold6	AUGUSTUS	gene	9712213	9718762	.	-	.	ID=AsAag1324
Asue_scaffold6	AUGUSTUS	mRNA	9712213	9718762	.	-	.	ID=AsAag1324.t1;Parent=AsAag1324
Asue_scaffold6	AUGUSTUS	CDS	9712449	9713527	.	-	2	ID=AsAag1324.t1.cds;Parent=AsAag1324.t1
Asue_scaffold6	AUGUSTUS	CDS	9713674	9713835	.	-	2	ID=AsAag1324.t1.cds;Parent=AsAag1324.t1
Asue_scaffold6	AUGUSTUS	CDS	9714008	9714408	.	-	1	ID=AsAag1324.t1.cds;Parent=AsAag1324.t1
Asue_scaffold6	AUGUSTUS	CDS	9714750	9714944	.	-	1	ID=AsAag1324.t1.cds;Parent=AsAag1324.t1
Asue_scaffold6	AUGUSTUS	CDS	9715078	9715192	.	-	2	ID=AsAag1324.t1.cds;Parent=AsAag1324.t1
Asue_scaffold6	AUGUSTUS	CDS	9715288	9715515	.	-	2	ID=AsAag1324.t1.cds;Parent=AsAag1324.t1
Asue_scaffold6	AUGUSTUS	CDS	9715900	9715982	.	-	1	ID=AsAag1324.t1.cds;Parent=AsAag1324.t1
Asue_scaffold6	AUGUSTUS	CDS	9716142	9716242	.	-	0	ID=AsAag1324.t1.cds;Parent=AsAag1324.t1
Asue_scaffold6	AUGUSTUS	CDS	9716430	9716544	.	-	1	ID=AsAag1324.t1.cds;Parent=AsAag1324.t1
Asue_scaffold6	AUGUSTUS	CDS	9716623	9716714	.	-	0	ID=AsAag1324.t1.cds;Parent=AsAag1324.t1
Asue_scaffold6	AUGUSTUS	CDS	9717322	9717400	.	-	1	ID=AsAag1324.t1.cds;Parent=AsAag1324.t1
Asue_scaffold6	AUGUSTUS	CDS	9717748	9717885	.	-	1	ID=AsAag1324.t1.cds;Parent=AsAag1324.t1
Asue_scaffold6	AUGUSTUS	CDS	9718458	9718618	.	-	0	ID=AsAag1324.t1.cds;Parent=AsAag1324.t1
Asue_scaffold6	AUGUSTUS	exon	9712449	9713527	.	-	.	ID=AsAag1324.t1.exon1;Parent=AsAag1324.t1
Asue_scaffold6	AUGUSTUS	exon	9713674	9713835	.	-	.	ID=AsAag1324.t1.exon2;Parent=AsAag1324.t1
Asue_scaffold6	AUGUSTUS	exon	9714008	9714408	.	-	.	ID=AsAag1324.t1.exon3;Parent=AsAag1324.t1
Asue_scaffold6	AUGUSTUS	exon	9714750	9714944	.	-	.	ID=AsAag1324.t1.exon4;Parent=AsAag1324.t1
Asue_scaffold6	AUGUSTUS	exon	9715078	9715192	.	-	.	ID=AsAag1324.t1.exon5;Parent=AsAag1324.t1
Asue_scaffold6	AUGUSTUS	exon	9715288	9715515	.	-	.	ID=AsAag1324.t1.exon6;Parent=AsAag1324.t1
Asue_scaffold6	AUGUSTUS	exon	9715900	9715982	.	-	.	ID=AsAag1324.t1.exon7;Parent=AsAag1324.t1
Asue_scaffold6	AUGUSTUS	exon	9716142	9716242	.	-	.	ID=AsAag1324.t1.exon8;Parent=AsAag1324.t1
Asue_scaffold6	AUGUSTUS	exon	9716430	9716544	.	-	.	ID=AsAag1324.t1.exon9;Parent=AsAag1324.t1
Asue_scaffold6	AUGUSTUS	exon	9716623	9716714	.	-	.	ID=AsAag1324.t1.exon10;Parent=AsAag1324.t1
Asue_scaffold6	AUGUSTUS	exon	9717322	9717400	.	-	.	ID=AsAag1324.t1.exon11;Parent=AsAag1324.t1
Asue_scaffold6	AUGUSTUS	exon	9717748	9717885	.	-	.	ID=AsAag1324.t1.exon12;Parent=AsAag1324.t1
Asue_scaffold6	AUGUSTUS	exon	9718458	9718618	.	-	.	ID=AsAag1324.t1.exon13;Parent=AsAag1324.t1
###
# start gene g1325
# protein sequence = [MACMKLGSKSDAFQRQGQAWFCTTGLPSDIVVEVGEMSFHLHKFPLLSRSGVMERRIAEASKEGDDKCLIEISDLPGG
# DKTFELVAKFCYGVKLELTASNVVYLRCAAEHLEMTEEYGEGNLISQTETFFNQVVLKSWKDSIKALQSCDEVLEYADILNITKKCIESLAMRASTDP
# NLFGWPVVEHGGPMQSPGGSVLWNGISTGARPKHTSSDWWYEDASMLSFPLFKRLITVMDSRGIREDIIAGSLTYYTRKHLPGLKRRRGGPESSGRFS
# TPLGSGNVLSEEEQKNLLEEIQELLRMQKGLVPTKFFVDMLRIAKILKASPDCIANLEKRIGMQLDQAALEDLVMPSFSHTMETLYDVDSVQRILDHF
# LGTDQIMPGGVGSPCSSVDDGNLIGSPQSITPMTAVAKLIDGYLAEVAPDVNLKLPKFQALAASVPEYARLLDDGLYRAIDIYLKHHPWLAETERENL
# CRLLDCQKLSLEACTHAAQNERLPLRIIVQVLFFEQLQLRTSVAGCFLVSDNLDGGSRQLRSGGFVGGSTEGGGGWATAVRENQVLKVGMDSMRMRVC
# ELEKECSNMRQEIEKLGKTTKGGGSASNGGGSKTWENVSKKLGFGFKLKSHQMCSAQEGSVSKSNNENVKIEKLKDVKERRGKHKKASSISSER]
# Evidence for and against this transcript:
# % of transcript supported by hints (any source): 63.6
# CDS exons: 4/4
#      P:   4 
# CDS introns: 3/3
#      E:   3 
#      P:   3 
# 5'UTR exons and introns: 0/3
# 3'UTR exons and introns: 0/1
# hint groups fully obeyed: 6
#      E:   3 
#      P:   3 
# incompatible hint groups: 6
#      P:   6 (AL1G44380.t1,TRINITY_GG_101_c1290_g1_i1)
# end gene g1325
Asue_scaffold6	AUGUSTUS	gene	9719406	9725582	.	-	.	ID=AsAag1325
Asue_scaffold6	AUGUSTUS	mRNA	9719406	9725582	.	-	.	ID=AsAag1325.t1;Parent=AsAag1325
Asue_scaffold6	AUGUSTUS	CDS	9719603	9720220	.	-	0	ID=AsAag1325.t1.cds;Parent=AsAag1325.t1
Asue_scaffold6	AUGUSTUS	CDS	9720310	9721551	.	-	0	ID=AsAag1325.t1.cds;Parent=AsAag1325.t1
Asue_scaffold6	AUGUSTUS	CDS	9722010	9722079	.	-	1	ID=AsAag1325.t1.cds;Parent=AsAag1325.t1
Asue_scaffold6	AUGUSTUS	CDS	9722264	9722322	.	-	0	ID=AsAag1325.t1.cds;Parent=AsAag1325.t1
Asue_scaffold6	AUGUSTUS	exon	9719603	9720220	.	-	.	ID=AsAag1325.t1.exon1;Parent=AsAag1325.t1
Asue_scaffold6	AUGUSTUS	exon	9720310	9721551	.	-	.	ID=AsAag1325.t1.exon2;Parent=AsAag1325.t1
Asue_scaffold6	AUGUSTUS	exon	9722010	9722079	.	-	.	ID=AsAag1325.t1.exon3;Parent=AsAag1325.t1
Asue_scaffold6	AUGUSTUS	exon	9722264	9722322	.	-	.	ID=AsAag1325.t1.exon4;Parent=AsAag1325.t1
###
# start gene g1326
# protein sequence = [MIVSNSVLLSLCFYRIWITLDNAKAQIYVLRKKYYNCVLGILASYCVVEPLLRLFMGISLFDMGDETDLPPFEVASLT
# VEAFAWLSMLVLIGLETKQYVKEFRWYVRFGVVYVLVADAVLLDLVLPLKNSINRTALFLCISSRCCQALFGILLLVYIPALNPYPGYHILNNESLDN
# VEYDALRGGENICPERYASIFSGSWMTPLMQLGYRKPITEKDVWRLDQWDQTETLIKRFQSCWTEESRRPKPWLLRALNNSLGRRFWLGGIFKVRILW
# LCFLNRVLLNRGSLNSCFVSQLVKIVPKNALDCYFLVHQVGHDLSQFVGPVILSHILLSMLEGDPAWVGYVYAFLIFFGVTFGVLCQSQYFQHVGRVG
# FRLRSTLVAAIFHKSLRLTNEARKNFASGKVTNMITTDANALQLIAEQLHGLWSAPFRIIVSMVLLYQQLGVASIFGSLILFLLIPLQFNSFILNSTP
# VVVTLVSFGVFVLLGGDLTPARAFTSLSLFAVLRSPLSTLPNLISQAVNANVSLQRIEELLLSEERVLAQNPPLQPGAPAISIKNGYFSWDSKTSKPT
# LSEINLEIPVGSLVAIVGGTGEGKTSLVSAMLGELSHAETSSVVIRGSVAYVPQVSWIFNATLRENILFGSDFESERYWRVIDVTALQHDLDLLPGRD
# LTEIGERGVNISGGQKQRVSMARAVYSNSDIYIFDDPFSALDAHVAHQVFDSCMKDELKGKTRVLVTNQLHFLPLMDRIILVSEGMIKEEGTFAELSK
# SGSLFQKLMENAGKMDSTQEVNKNEEKSLMPDPTVTIDLDSTTQGKRGRSVLVKQEERETGIISWDVVMRYNKAVGGLWVVMILLACYLTTEVLRVLS
# STWLSIWTDQSTPKSYSPGFYIVTYALLGFGQVAVTFTNSFWLISLSLHAAKRLHDAMLNSILRAPMLFFETNPTGRVINRFSKDIGDIDRNVANLMN
# MFMNQLWQLLSTFALIGIVSTISLWAIMPLLILFYATYIYYQSTSREVRRLDSVTRSPIYAQFGEALNGLSSIRAYKAYDRMAKINGKSMDNNIRFTL
# ANTSSNRWLTIRSESLGGVMIWLTATFAVLRYGNAENQAVFASTMGLLLSYTLNITTLLSGVLRQASKAENSLNSVERVGNYIDLPSEATDIVENDRP
# VSGWPSRGSIQFEDVHLRYRPGLPPVLHGLSFFVYPSEKIGVVGRTGAGKSSMLNALYRIVELEKGRIMIDDYDVAKFGLTDLRSALSIIPQSPVLFS
# GTVRFNIDPFSEHNDADLWEALQRAHIKDVIDRNPFGLDAEVSEGGENFSVGQRQLLSLARALLRRSKILVLDEATASVDVRTDSLIQRTIREEFKSC
# TMLVIAHRLSTIIDCDKILVLSSGQVLEYDSPQELLSRDTSAFFKMVHSTGPENAQYLTNLVFERRGNGMSLGG]
# Evidence for and against this transcript:
# % of transcript supported by hints (any source): 0
# CDS exons: 0/24
# CDS introns: 0/23
# 5'UTR exons and introns: 0/1
# 3'UTR exons and introns: 0/1
# hint groups fully obeyed: 0
# incompatible hint groups: 0
# protein sequence = [MLNALYRIVELEKGRIMIDDYDVAKFGLTDLRSALSIIPQSPVLFSGTVRFNIDPFSEHNDADLWEALQRAHIKDVID
# RNPFGLDAEVSEGGENFSVGQRQLLSLARALLRRSKILVLDEATASVDVRTDSLIQRTIREEFKSCTMLVIAHRLSTIIDCDKILVLSSGQVLEYDSP
# QELLSRDTSAFFKMVHSTGPENAQYLTNLVFERRGNGMSLGG]
# Evidence for and against this transcript:
# % of transcript supported by hints (any source): 0
# CDS exons: 0/4
# CDS introns: 0/3
# 5'UTR exons and introns: 0/1
# 3'UTR exons and introns: 0/1
# hint groups fully obeyed: 0
# incompatible hint groups: 0
# end gene g1326
Asue_scaffold6	AUGUSTUS	gene	9726272	9734102	.	-	.	ID=AsAag1326
Asue_scaffold6	AUGUSTUS	mRNA	9726472	9734102	.	-	.	ID=AsAag1326.t1;Parent=AsAag1326
Asue_scaffold6	AUGUSTUS	CDS	9726592	9726741	.	-	0	ID=AsAag1326.t1.cds;Parent=AsAag1326.t1
Asue_scaffold6	AUGUSTUS	CDS	9726842	9727087	.	-	0	ID=AsAag1326.t1.cds;Parent=AsAag1326.t1
Asue_scaffold6	AUGUSTUS	CDS	9727181	9727302	.	-	2	ID=AsAag1326.t1.cds;Parent=AsAag1326.t1
Asue_scaffold6	AUGUSTUS	CDS	9727372	9728128	.	-	0	ID=AsAag1326.t1.cds;Parent=AsAag1326.t1
Asue_scaffold6	AUGUSTUS	CDS	9728249	9728572	.	-	0	ID=AsAag1326.t1.cds;Parent=AsAag1326.t1
Asue_scaffold6	AUGUSTUS	CDS	9728652	9728832	.	-	1	ID=AsAag1326.t1.cds;Parent=AsAag1326.t1
Asue_scaffold6	AUGUSTUS	CDS	9729017	9729375	.	-	0	ID=AsAag1326.t1.cds;Parent=AsAag1326.t1
Asue_scaffold6	AUGUSTUS	CDS	9729545	9729697	.	-	0	ID=AsAag1326.t1.cds;Parent=AsAag1326.t1
Asue_scaffold6	AUGUSTUS	CDS	9729784	9729882	.	-	0	ID=AsAag1326.t1.cds;Parent=AsAag1326.t1
Asue_scaffold6	AUGUSTUS	CDS	9730010	9730210	.	-	0	ID=AsAag1326.t1.cds;Parent=AsAag1326.t1
Asue_scaffold6	AUGUSTUS	CDS	9730326	9730466	.	-	0	ID=AsAag1326.t1.cds;Parent=AsAag1326.t1
Asue_scaffold6	AUGUSTUS	CDS	9730585	9730752	.	-	0	ID=AsAag1326.t1.cds;Parent=AsAag1326.t1
Asue_scaffold6	AUGUSTUS	CDS	9731331	9731465	.	-	0	ID=AsAag1326.t1.cds;Parent=AsAag1326.t1
Asue_scaffold6	AUGUSTUS	CDS	9731573	9731680	.	-	0	ID=AsAag1326.t1.cds;Parent=AsAag1326.t1
Asue_scaffold6	AUGUSTUS	CDS	9731772	9731846	.	-	0	ID=AsAag1326.t1.cds;Parent=AsAag1326.t1
Asue_scaffold6	AUGUSTUS	CDS	9732035	9732100	.	-	0	ID=AsAag1326.t1.cds;Parent=AsAag1326.t1
Asue_scaffold6	AUGUSTUS	CDS	9732305	9732361	.	-	0	ID=AsAag1326.t1.cds;Parent=AsAag1326.t1
Asue_scaffold6	AUGUSTUS	CDS	9732446	9732602	.	-	1	ID=AsAag1326.t1.cds;Parent=AsAag1326.t1
Asue_scaffold6	AUGUSTUS	CDS	9732709	9732789	.	-	1	ID=AsAag1326.t1.cds;Parent=AsAag1326.t1
Asue_scaffold6	AUGUSTUS	CDS	9732907	9733008	.	-	1	ID=AsAag1326.t1.cds;Parent=AsAag1326.t1
Asue_scaffold6	AUGUSTUS	CDS	9733108	9733268	.	-	0	ID=AsAag1326.t1.cds;Parent=AsAag1326.t1
Asue_scaffold6	AUGUSTUS	CDS	9733374	9733413	.	-	1	ID=AsAag1326.t1.cds;Parent=AsAag1326.t1
Asue_scaffold6	AUGUSTUS	CDS	9733563	9733741	.	-	0	ID=AsAag1326.t1.cds;Parent=AsAag1326.t1
Asue_scaffold6	AUGUSTUS	CDS	9733835	9734053	.	-	0	ID=AsAag1326.t1.cds;Parent=AsAag1326.t1
Asue_scaffold6	AUGUSTUS	exon	9726592	9726741	.	-	.	ID=AsAag1326.t1.exon1;Parent=AsAag1326.t1
Asue_scaffold6	AUGUSTUS	exon	9726842	9727087	.	-	.	ID=AsAag1326.t1.exon2;Parent=AsAag1326.t1
Asue_scaffold6	AUGUSTUS	exon	9727181	9727302	.	-	.	ID=AsAag1326.t1.exon3;Parent=AsAag1326.t1
Asue_scaffold6	AUGUSTUS	exon	9727372	9728128	.	-	.	ID=AsAag1326.t1.exon4;Parent=AsAag1326.t1
Asue_scaffold6	AUGUSTUS	exon	9728249	9728572	.	-	.	ID=AsAag1326.t1.exon5;Parent=AsAag1326.t1
Asue_scaffold6	AUGUSTUS	exon	9728652	9728832	.	-	.	ID=AsAag1326.t1.exon6;Parent=AsAag1326.t1
Asue_scaffold6	AUGUSTUS	exon	9729017	9729375	.	-	.	ID=AsAag1326.t1.exon7;Parent=AsAag1326.t1
Asue_scaffold6	AUGUSTUS	exon	9729545	9729697	.	-	.	ID=AsAag1326.t1.exon8;Parent=AsAag1326.t1
Asue_scaffold6	AUGUSTUS	exon	9729784	9729882	.	-	.	ID=AsAag1326.t1.exon9;Parent=AsAag1326.t1
Asue_scaffold6	AUGUSTUS	exon	9730010	9730210	.	-	.	ID=AsAag1326.t1.exon10;Parent=AsAag1326.t1
Asue_scaffold6	AUGUSTUS	exon	9730326	9730466	.	-	.	ID=AsAag1326.t1.exon11;Parent=AsAag1326.t1
Asue_scaffold6	AUGUSTUS	exon	9730585	9730752	.	-	.	ID=AsAag1326.t1.exon12;Parent=AsAag1326.t1
Asue_scaffold6	AUGUSTUS	exon	9731331	9731465	.	-	.	ID=AsAag1326.t1.exon13;Parent=AsAag1326.t1
Asue_scaffold6	AUGUSTUS	exon	9731573	9731680	.	-	.	ID=AsAag1326.t1.exon14;Parent=AsAag1326.t1
Asue_scaffold6	AUGUSTUS	exon	9731772	9731846	.	-	.	ID=AsAag1326.t1.exon15;Parent=AsAag1326.t1
Asue_scaffold6	AUGUSTUS	exon	9732035	9732100	.	-	.	ID=AsAag1326.t1.exon16;Parent=AsAag1326.t1
Asue_scaffold6	AUGUSTUS	exon	9732305	9732361	.	-	.	ID=AsAag1326.t1.exon17;Parent=AsAag1326.t1
Asue_scaffold6	AUGUSTUS	exon	9732446	9732602	.	-	.	ID=AsAag1326.t1.exon18;Parent=AsAag1326.t1
Asue_scaffold6	AUGUSTUS	exon	9732709	9732789	.	-	.	ID=AsAag1326.t1.exon19;Parent=AsAag1326.t1
Asue_scaffold6	AUGUSTUS	exon	9732907	9733008	.	-	.	ID=AsAag1326.t1.exon20;Parent=AsAag1326.t1
Asue_scaffold6	AUGUSTUS	exon	9733108	9733268	.	-	.	ID=AsAag1326.t1.exon21;Parent=AsAag1326.t1
Asue_scaffold6	AUGUSTUS	exon	9733374	9733413	.	-	.	ID=AsAag1326.t1.exon22;Parent=AsAag1326.t1
Asue_scaffold6	AUGUSTUS	exon	9733563	9733741	.	-	.	ID=AsAag1326.t1.exon23;Parent=AsAag1326.t1
Asue_scaffold6	AUGUSTUS	exon	9733835	9734053	.	-	.	ID=AsAag1326.t1.exon24;Parent=AsAag1326.t1
Asue_scaffold6	AUGUSTUS	mRNA	9726272	9727582	.	-	.	ID=AsAag1326.t2;Parent=AsAag1326
Asue_scaffold6	AUGUSTUS	CDS	9726592	9726741	.	-	0	ID=AsAag1326.t2.cds;Parent=AsAag1326.t2
Asue_scaffold6	AUGUSTUS	CDS	9726842	9727087	.	-	0	ID=AsAag1326.t2.cds;Parent=AsAag1326.t2
Asue_scaffold6	AUGUSTUS	CDS	9727181	9727302	.	-	2	ID=AsAag1326.t2.cds;Parent=AsAag1326.t2
Asue_scaffold6	AUGUSTUS	CDS	9727372	9727510	.	-	0	ID=AsAag1326.t2.cds;Parent=AsAag1326.t2
Asue_scaffold6	AUGUSTUS	exon	9726592	9726741	.	-	.	ID=AsAag1326.t2.exon1;Parent=AsAag1326.t2
Asue_scaffold6	AUGUSTUS	exon	9726842	9727087	.	-	.	ID=AsAag1326.t2.exon2;Parent=AsAag1326.t2
Asue_scaffold6	AUGUSTUS	exon	9727181	9727302	.	-	.	ID=AsAag1326.t2.exon3;Parent=AsAag1326.t2
Asue_scaffold6	AUGUSTUS	exon	9727372	9727510	.	-	.	ID=AsAag1326.t2.exon4;Parent=AsAag1326.t2
###
# start gene g1327
# protein sequence = [MRISVLDLDGAGFPPYEAFMLVLEAFAWGSALVMTVVETKTYIHELRWYVRFAVIYALVGDMVLLNLVLSVKEYYGSF
# KLYLYISEVAVQVTFGTLLFVYFPNLDPYPGYTPAGTETSEDYEYEELPGGENICPERHANLFDSIFFSWLNPLMTLGSKRPLTEKDVWHLDTWDKTE
# TLMRSFQKSWDKELEKPKPWLLRALNNSLGGRFWWGGFWKIGNDCSQFVGPLLLNELLKSMQLNEPAWIGYIYAISIFVGVVLGVLCEAQYFQNVMRV
# GYRLRSALIAAVFRKSLRLTNEGRKKFQTGKITNLMTTDAESLQQICQSLHTMWSAPFRIIIALVLLYQQLGVASIIGALFLVLMFPIQTVIISKTQK
# LTKEGLQRTDKRIGLMNEVLAAMDTVKCYAWENSFQSKVQTVRDDELSWFRKAQLLSAFNMFILNSIPVLVTVVSFGVFSFLGGDLTPARAFTSLSLF
# SVLRFPLFMLPNIITQMVNANVSLNRLEEVLSTEERVLLPNPPIEPGQPAISIRNGYFSWDSKADRPTLSNINLDIPLGSLVAVVGSTGEGKTSLISA
# MLGELPARSDATVTLRGSVAYVPQVSWIFNATVRDNILFGAPFDQEKYERVIDVTALQHDLELLPGGDLTEIGERGVNISGGQKQRVSMARAVYSNSD
# VCIFDDPLSALDAHVGQQVFEKCIKRELGQTTRVLVTNQLHFLSQVDKILLVHEGTVKEEGTYEELCHSGPLFQRLMENAGKVEEYSEEIGEAEVDQT
# SVKPVENGNTNNLQKDGIETKKSKEGNSVLVKREERETGVVSWKVLERYQNALGGAWVVMMLLVCYVLTQVFRVSSSTWLSEWTDAGTPKTHGPLFYN
# IVYALLSFGQVSVTLINSYWLIMSSLYAAKKMHDAMLGSILRAPMVFFQTNPLGRIINRFAKDMGDIDRTVAVFVNMFMGSIAQLLSTVILIGIVSTL
# SLWAIMPLLVVFYGAYLYYQNTSREIKRMDSTTRSPVYAQFGEALNGLSSIRAYKAYDRMAEINGRSMDNNIRFTLVNMAANRWLGIRLEVLGGLMVW
# LTASLAVMQNGKAENQQAYASTMGLLLSYALSITSSLTAVLRLASLAENSLNSVERVGNYIEIPSEAPLIIENNRPPPGWPSSGSIKFEDVVLRYRPE
# LPPVLHGVSFLISPMDKVGIVGRTGAGKSSLLNALFRIVELEKGRILIDECDIGRFGLMDLRTVLGIIPQAPVLFSGTVRFNLDPFSEHNDADLWESL
# ERAHLKDTIRRNPLGLDAEVTEAGENFSVGQRQLLSLARALLRRSKILVLDEATAAVDVRTDVLIQKTIREEFKSCTMLIIAHRLNTIIDCDKVLVLD
# SGKVQEFSSPENLLSNEESSFSKMVQSTGTANAEYLRSITLENKRTRDANGDDSQPLEGQRKWQASSRWAAAAQFALAVSLTSSHNDLQSLGIEDDNS
# ILKKTKDAVVTLRSVLEGKHDKEIEDSLNQSDISRERWWPSLYKMVEGLAVMSRLARNRMQHPDYNLEGKSFDWDNVEMKKYYNCVLGILACYCVVEP
# VLRLVLGISLFDMDEDTDLPPFEVSSLMVEALAWFSMLVLIGLETKQYVKEFRWYVRFGVLYVLVADAVLLDLVLPLKNSINRPALYLCISSRCSQAL
# LGILLLIYIPELDPYPGYHIVNDEPSDNVEYDALRGGEHICPERHASIFSRIYFGWITPLMQLGYRKPITEKDVWQLDKWDQTETLIKRFQRCWTEES
# RRPKPWLLRALNISLGGRFWLAGIFKIGNDLSQFVGPVILSHLLRSMQEGDPAWVGYVYALIIFVGVTLGVLCEAQYFQNVWRVGFRLRSTLVAAIFH
# KSLRLTHEARKNFASGKVTNMITTDANALQQISQQLHGLWSAPFRIIVSMILLYQQLGVASLFGSLILFLLIPLQTLIISKMRKLTKEGLQWTDKRVG
# ITNEILSSMDTVKCYAWEKSFESRIQGIRNEELSWFRKAQLLSAFNSFILNSIPVVVAVVSFGVFVLLGGELTPARAFTSLSLFAVLRFPLNMLPNLL
# SQVVNANVSLQRIEELLLSEERILAQNPPLQPGTPAILIKNGYFSWDLKATKPTLSDINLEIPVGSLVAIVGGTGEGKTSLISAMLGELSHAETSSVV
# IRGSVAYVPQVSWIFNATVRENILFGSDFESERYWRAIDATALQHDLDVLPGRDLTEIGERGVNISGGQKQRVSMARAVYSNSDVYIFDDPLSALDAH
# VAHQVFDSCMKDELRGKTRVLVTNQLHFLPLMDRIILISEGMIKEEGTFAELSKSGSLFKKLMENAGKMDATQEVNTNDENVLKPGPTVTIDVSERNL
# GSAKQGKRRRSVLVKQEERETGIVSWNVLMRYKEAVGGLWVVMILLACYLTTEVLRVSSSTWLSIWTDQSTSKSYSPGFYIVVYALLGFGQVAVTFTN
# SFWLITSSLHAAKRLHDGMLSSILRAPMLFFHTNPTGRVINRFSKDIGDIDRNVANLMNMFMNQLWQLLSTFALIGTVSTISLWAIMPLLILFYAAYL
# YYQSTSREVRRLDSVTRSPIYAQFGEALNGLSSIRAYKAYDRMAKINGKSMDNNIRFTLANTSSNRWLTIRLETLGGVMIWLTATFAVLENGNSENQA
# AFASTMGLLLSYTLNITSLLSGVLRQASRAENSLNSVERVGNYIDIPSEATDIIENNRPVSGWPSRGSIKFEDVHLRYRPGLPPVLHGLTFFVAPSEK
# VGVVGRTGAGKSSMLNALFRIVEVEKGRIMIDDCDVAKFGLTDLRRVLSIIPQSPVLFSGTVRFNIDPFSEHNDADLWEALQRAHIKDVISRNPFGLD
# AEVSEGGENFSVGQRQLLSLARALLRRSKILVLDEATASVDVRTDSLIQRTIREEFKSCTMLVIAHRLNTIIDCDKILVLSSGQVLEYDSPQELLSRD
# TSAFFRMVHSTGPANAQYLSNLVFERRENGMSLGG]
# Evidence for and against this transcript:
# % of transcript supported by hints (any source): 92.8
# CDS exons: 51/53
#      P:  51 
# CDS introns: 51/52
#      E:  34 
#      P:  51 
# 5'UTR exons and introns: 0/3
# 3'UTR exons and introns: 1/3
#      E:   1 
# hint groups fully obeyed: 78
#      E:  35 
#      P:  43 
# incompatible hint groups: 43
#      P:  43 (TRINITY_GG_101_c1758_g1_i9,AL1G44340.t1,AL1G44330.t1,TRINITY_GG_101_c903_g1_i1,TRINITY_GG_101_c903_g1_i2)
# end gene g1327
Asue_scaffold6	AUGUSTUS	gene	9735422	9755372	.	-	.	ID=AsAag1327
Asue_scaffold6	AUGUSTUS	mRNA	9735422	9755372	.	-	.	ID=AsAag1327.t1;Parent=AsAag1327
Asue_scaffold6	AUGUSTUS	CDS	9735877	9736026	.	-	0	ID=AsAag1327.t1.cds;Parent=AsAag1327.t1
Asue_scaffold6	AUGUSTUS	CDS	9736139	9736384	.	-	0	ID=AsAag1327.t1.cds;Parent=AsAag1327.t1
Asue_scaffold6	AUGUSTUS	CDS	9736507	9736628	.	-	2	ID=AsAag1327.t1.cds;Parent=AsAag1327.t1
Asue_scaffold6	AUGUSTUS	CDS	9736710	9737466	.	-	0	ID=AsAag1327.t1.cds;Parent=AsAag1327.t1
Asue_scaffold6	AUGUSTUS	CDS	9737563	9737886	.	-	0	ID=AsAag1327.t1.cds;Parent=AsAag1327.t1
Asue_scaffold6	AUGUSTUS	CDS	9737966	9738146	.	-	1	ID=AsAag1327.t1.cds;Parent=AsAag1327.t1
Asue_scaffold6	AUGUSTUS	CDS	9738326	9738699	.	-	0	ID=AsAag1327.t1.cds;Parent=AsAag1327.t1
Asue_scaffold6	AUGUSTUS	CDS	9738866	9739018	.	-	0	ID=AsAag1327.t1.cds;Parent=AsAag1327.t1
Asue_scaffold6	AUGUSTUS	CDS	9739106	9739204	.	-	0	ID=AsAag1327.t1.cds;Parent=AsAag1327.t1
Asue_scaffold6	AUGUSTUS	CDS	9739328	9739528	.	-	0	ID=AsAag1327.t1.cds;Parent=AsAag1327.t1
Asue_scaffold6	AUGUSTUS	CDS	9739644	9739784	.	-	0	ID=AsAag1327.t1.cds;Parent=AsAag1327.t1
Asue_scaffold6	AUGUSTUS	CDS	9739887	9740054	.	-	0	ID=AsAag1327.t1.cds;Parent=AsAag1327.t1
Asue_scaffold6	AUGUSTUS	CDS	9740169	9740262	.	-	1	ID=AsAag1327.t1.cds;Parent=AsAag1327.t1
Asue_scaffold6	AUGUSTUS	CDS	9740362	9740468	.	-	0	ID=AsAag1327.t1.cds;Parent=AsAag1327.t1
Asue_scaffold6	AUGUSTUS	CDS	9740551	9740685	.	-	0	ID=AsAag1327.t1.cds;Parent=AsAag1327.t1
Asue_scaffold6	AUGUSTUS	CDS	9740764	9740871	.	-	0	ID=AsAag1327.t1.cds;Parent=AsAag1327.t1
Asue_scaffold6	AUGUSTUS	CDS	9740963	9741037	.	-	0	ID=AsAag1327.t1.cds;Parent=AsAag1327.t1
Asue_scaffold6	AUGUSTUS	CDS	9741175	9741240	.	-	0	ID=AsAag1327.t1.cds;Parent=AsAag1327.t1
Asue_scaffold6	AUGUSTUS	CDS	9741551	9741607	.	-	0	ID=AsAag1327.t1.cds;Parent=AsAag1327.t1
Asue_scaffold6	AUGUSTUS	CDS	9741766	9741790	.	-	1	ID=AsAag1327.t1.cds;Parent=AsAag1327.t1
Asue_scaffold6	AUGUSTUS	CDS	9741901	9741981	.	-	1	ID=AsAag1327.t1.cds;Parent=AsAag1327.t1
Asue_scaffold6	AUGUSTUS	CDS	9742085	9742199	.	-	2	ID=AsAag1327.t1.cds;Parent=AsAag1327.t1
Asue_scaffold6	AUGUSTUS	CDS	9742357	9742513	.	-	0	ID=AsAag1327.t1.cds;Parent=AsAag1327.t1
Asue_scaffold6	AUGUSTUS	CDS	9742654	9742693	.	-	1	ID=AsAag1327.t1.cds;Parent=AsAag1327.t1
Asue_scaffold6	AUGUSTUS	CDS	9742862	9743040	.	-	0	ID=AsAag1327.t1.cds;Parent=AsAag1327.t1
Asue_scaffold6	AUGUSTUS	CDS	9743171	9743297	.	-	1	ID=AsAag1327.t1.cds;Parent=AsAag1327.t1
Asue_scaffold6	AUGUSTUS	CDS	9745065	9745158	.	-	2	ID=AsAag1327.t1.cds;Parent=AsAag1327.t1
Asue_scaffold6	AUGUSTUS	CDS	9745242	9745668	.	-	0	ID=AsAag1327.t1.cds;Parent=AsAag1327.t1
Asue_scaffold6	AUGUSTUS	CDS	9745774	9746019	.	-	0	ID=AsAag1327.t1.cds;Parent=AsAag1327.t1
Asue_scaffold6	AUGUSTUS	CDS	9746088	9746209	.	-	2	ID=AsAag1327.t1.cds;Parent=AsAag1327.t1
Asue_scaffold6	AUGUSTUS	CDS	9746315	9747071	.	-	0	ID=AsAag1327.t1.cds;Parent=AsAag1327.t1
Asue_scaffold6	AUGUSTUS	CDS	9747339	9747662	.	-	0	ID=AsAag1327.t1.cds;Parent=AsAag1327.t1
Asue_scaffold6	AUGUSTUS	CDS	9747868	9748048	.	-	1	ID=AsAag1327.t1.cds;Parent=AsAag1327.t1
Asue_scaffold6	AUGUSTUS	CDS	9748300	9748682	.	-	0	ID=AsAag1327.t1.cds;Parent=AsAag1327.t1
Asue_scaffold6	AUGUSTUS	CDS	9748877	9749029	.	-	0	ID=AsAag1327.t1.cds;Parent=AsAag1327.t1
Asue_scaffold6	AUGUSTUS	CDS	9749219	9749317	.	-	0	ID=AsAag1327.t1.cds;Parent=AsAag1327.t1
Asue_scaffold6	AUGUSTUS	CDS	9749466	9749666	.	-	0	ID=AsAag1327.t1.cds;Parent=AsAag1327.t1
Asue_scaffold6	AUGUSTUS	CDS	9749770	9749910	.	-	0	ID=AsAag1327.t1.cds;Parent=AsAag1327.t1
Asue_scaffold6	AUGUSTUS	CDS	9750088	9750255	.	-	0	ID=AsAag1327.t1.cds;Parent=AsAag1327.t1
Asue_scaffold6	AUGUSTUS	CDS	9750615	9750708	.	-	1	ID=AsAag1327.t1.cds;Parent=AsAag1327.t1
Asue_scaffold6	AUGUSTUS	CDS	9750803	9750909	.	-	0	ID=AsAag1327.t1.cds;Parent=AsAag1327.t1
Asue_scaffold6	AUGUSTUS	CDS	9751082	9751216	.	-	0	ID=AsAag1327.t1.cds;Parent=AsAag1327.t1
Asue_scaffold6	AUGUSTUS	CDS	9751594	9751701	.	-	0	ID=AsAag1327.t1.cds;Parent=AsAag1327.t1
Asue_scaffold6	AUGUSTUS	CDS	9751862	9751936	.	-	0	ID=AsAag1327.t1.cds;Parent=AsAag1327.t1
Asue_scaffold6	AUGUSTUS	CDS	9752299	9752364	.	-	0	ID=AsAag1327.t1.cds;Parent=AsAag1327.t1
Asue_scaffold6	AUGUSTUS	CDS	9752558	9752614	.	-	0	ID=AsAag1327.t1.cds;Parent=AsAag1327.t1
Asue_scaffold6	AUGUSTUS	CDS	9752737	9752761	.	-	1	ID=AsAag1327.t1.cds;Parent=AsAag1327.t1
Asue_scaffold6	AUGUSTUS	CDS	9753034	9753114	.	-	1	ID=AsAag1327.t1.cds;Parent=AsAag1327.t1
Asue_scaffold6	AUGUSTUS	CDS	9753197	9753311	.	-	2	ID=AsAag1327.t1.cds;Parent=AsAag1327.t1
Asue_scaffold6	AUGUSTUS	CDS	9753736	9753892	.	-	0	ID=AsAag1327.t1.cds;Parent=AsAag1327.t1
Asue_scaffold6	AUGUSTUS	CDS	9754003	9754042	.	-	1	ID=AsAag1327.t1.cds;Parent=AsAag1327.t1
Asue_scaffold6	AUGUSTUS	CDS	9754139	9754317	.	-	0	ID=AsAag1327.t1.cds;Parent=AsAag1327.t1
Asue_scaffold6	AUGUSTUS	CDS	9754407	9754457	.	-	0	ID=AsAag1327.t1.cds;Parent=AsAag1327.t1
Asue_scaffold6	AUGUSTUS	exon	9735877	9736026	.	-	.	ID=AsAag1327.t1.exon1;Parent=AsAag1327.t1
Asue_scaffold6	AUGUSTUS	exon	9736139	9736384	.	-	.	ID=AsAag1327.t1.exon2;Parent=AsAag1327.t1
Asue_scaffold6	AUGUSTUS	exon	9736507	9736628	.	-	.	ID=AsAag1327.t1.exon3;Parent=AsAag1327.t1
Asue_scaffold6	AUGUSTUS	exon	9736710	9737466	.	-	.	ID=AsAag1327.t1.exon4;Parent=AsAag1327.t1
Asue_scaffold6	AUGUSTUS	exon	9737563	9737886	.	-	.	ID=AsAag1327.t1.exon5;Parent=AsAag1327.t1
Asue_scaffold6	AUGUSTUS	exon	9737966	9738146	.	-	.	ID=AsAag1327.t1.exon6;Parent=AsAag1327.t1
Asue_scaffold6	AUGUSTUS	exon	9738326	9738699	.	-	.	ID=AsAag1327.t1.exon7;Parent=AsAag1327.t1
Asue_scaffold6	AUGUSTUS	exon	9738866	9739018	.	-	.	ID=AsAag1327.t1.exon8;Parent=AsAag1327.t1
Asue_scaffold6	AUGUSTUS	exon	9739106	9739204	.	-	.	ID=AsAag1327.t1.exon9;Parent=AsAag1327.t1
Asue_scaffold6	AUGUSTUS	exon	9739328	9739528	.	-	.	ID=AsAag1327.t1.exon10;Parent=AsAag1327.t1
Asue_scaffold6	AUGUSTUS	exon	9739644	9739784	.	-	.	ID=AsAag1327.t1.exon11;Parent=AsAag1327.t1
Asue_scaffold6	AUGUSTUS	exon	9739887	9740054	.	-	.	ID=AsAag1327.t1.exon12;Parent=AsAag1327.t1
Asue_scaffold6	AUGUSTUS	exon	9740169	9740262	.	-	.	ID=AsAag1327.t1.exon13;Parent=AsAag1327.t1
Asue_scaffold6	AUGUSTUS	exon	9740362	9740468	.	-	.	ID=AsAag1327.t1.exon14;Parent=AsAag1327.t1
Asue_scaffold6	AUGUSTUS	exon	9740551	9740685	.	-	.	ID=AsAag1327.t1.exon15;Parent=AsAag1327.t1
Asue_scaffold6	AUGUSTUS	exon	9740764	9740871	.	-	.	ID=AsAag1327.t1.exon16;Parent=AsAag1327.t1
Asue_scaffold6	AUGUSTUS	exon	9740963	9741037	.	-	.	ID=AsAag1327.t1.exon17;Parent=AsAag1327.t1
Asue_scaffold6	AUGUSTUS	exon	9741175	9741240	.	-	.	ID=AsAag1327.t1.exon18;Parent=AsAag1327.t1
Asue_scaffold6	AUGUSTUS	exon	9741551	9741607	.	-	.	ID=AsAag1327.t1.exon19;Parent=AsAag1327.t1
Asue_scaffold6	AUGUSTUS	exon	9741766	9741790	.	-	.	ID=AsAag1327.t1.exon20;Parent=AsAag1327.t1
Asue_scaffold6	AUGUSTUS	exon	9741901	9741981	.	-	.	ID=AsAag1327.t1.exon21;Parent=AsAag1327.t1
Asue_scaffold6	AUGUSTUS	exon	9742085	9742199	.	-	.	ID=AsAag1327.t1.exon22;Parent=AsAag1327.t1
Asue_scaffold6	AUGUSTUS	exon	9742357	9742513	.	-	.	ID=AsAag1327.t1.exon23;Parent=AsAag1327.t1
Asue_scaffold6	AUGUSTUS	exon	9742654	9742693	.	-	.	ID=AsAag1327.t1.exon24;Parent=AsAag1327.t1
Asue_scaffold6	AUGUSTUS	exon	9742862	9743040	.	-	.	ID=AsAag1327.t1.exon25;Parent=AsAag1327.t1
Asue_scaffold6	AUGUSTUS	exon	9743171	9743297	.	-	.	ID=AsAag1327.t1.exon26;Parent=AsAag1327.t1
Asue_scaffold6	AUGUSTUS	exon	9745065	9745158	.	-	.	ID=AsAag1327.t1.exon27;Parent=AsAag1327.t1
Asue_scaffold6	AUGUSTUS	exon	9745242	9745668	.	-	.	ID=AsAag1327.t1.exon28;Parent=AsAag1327.t1
Asue_scaffold6	AUGUSTUS	exon	9745774	9746019	.	-	.	ID=AsAag1327.t1.exon29;Parent=AsAag1327.t1
Asue_scaffold6	AUGUSTUS	exon	9746088	9746209	.	-	.	ID=AsAag1327.t1.exon30;Parent=AsAag1327.t1
Asue_scaffold6	AUGUSTUS	exon	9746315	9747071	.	-	.	ID=AsAag1327.t1.exon31;Parent=AsAag1327.t1
Asue_scaffold6	AUGUSTUS	exon	9747339	9747662	.	-	.	ID=AsAag1327.t1.exon32;Parent=AsAag1327.t1
Asue_scaffold6	AUGUSTUS	exon	9747868	9748048	.	-	.	ID=AsAag1327.t1.exon33;Parent=AsAag1327.t1
Asue_scaffold6	AUGUSTUS	exon	9748300	9748682	.	-	.	ID=AsAag1327.t1.exon34;Parent=AsAag1327.t1
Asue_scaffold6	AUGUSTUS	exon	9748877	9749029	.	-	.	ID=AsAag1327.t1.exon35;Parent=AsAag1327.t1
Asue_scaffold6	AUGUSTUS	exon	9749219	9749317	.	-	.	ID=AsAag1327.t1.exon36;Parent=AsAag1327.t1
Asue_scaffold6	AUGUSTUS	exon	9749466	9749666	.	-	.	ID=AsAag1327.t1.exon37;Parent=AsAag1327.t1
Asue_scaffold6	AUGUSTUS	exon	9749770	9749910	.	-	.	ID=AsAag1327.t1.exon38;Parent=AsAag1327.t1
Asue_scaffold6	AUGUSTUS	exon	9750088	9750255	.	-	.	ID=AsAag1327.t1.exon39;Parent=AsAag1327.t1
Asue_scaffold6	AUGUSTUS	exon	9750615	9750708	.	-	.	ID=AsAag1327.t1.exon40;Parent=AsAag1327.t1
Asue_scaffold6	AUGUSTUS	exon	9750803	9750909	.	-	.	ID=AsAag1327.t1.exon41;Parent=AsAag1327.t1
Asue_scaffold6	AUGUSTUS	exon	9751082	9751216	.	-	.	ID=AsAag1327.t1.exon42;Parent=AsAag1327.t1
Asue_scaffold6	AUGUSTUS	exon	9751594	9751701	.	-	.	ID=AsAag1327.t1.exon43;Parent=AsAag1327.t1
Asue_scaffold6	AUGUSTUS	exon	9751862	9751936	.	-	.	ID=AsAag1327.t1.exon44;Parent=AsAag1327.t1
Asue_scaffold6	AUGUSTUS	exon	9752299	9752364	.	-	.	ID=AsAag1327.t1.exon45;Parent=AsAag1327.t1
Asue_scaffold6	AUGUSTUS	exon	9752558	9752614	.	-	.	ID=AsAag1327.t1.exon46;Parent=AsAag1327.t1
Asue_scaffold6	AUGUSTUS	exon	9752737	9752761	.	-	.	ID=AsAag1327.t1.exon47;Parent=AsAag1327.t1
Asue_scaffold6	AUGUSTUS	exon	9753034	9753114	.	-	.	ID=AsAag1327.t1.exon48;Parent=AsAag1327.t1
Asue_scaffold6	AUGUSTUS	exon	9753197	9753311	.	-	.	ID=AsAag1327.t1.exon49;Parent=AsAag1327.t1
Asue_scaffold6	AUGUSTUS	exon	9753736	9753892	.	-	.	ID=AsAag1327.t1.exon50;Parent=AsAag1327.t1
Asue_scaffold6	AUGUSTUS	exon	9754003	9754042	.	-	.	ID=AsAag1327.t1.exon51;Parent=AsAag1327.t1
Asue_scaffold6	AUGUSTUS	exon	9754139	9754317	.	-	.	ID=AsAag1327.t1.exon52;Parent=AsAag1327.t1
Asue_scaffold6	AUGUSTUS	exon	9754407	9754457	.	-	.	ID=AsAag1327.t1.exon53;Parent=AsAag1327.t1
###
# start gene g1328
# protein sequence = [MASTVMTTLPQFNGLRATKISAAPVQGLASVQPMRRKGNGALGAKCGDFIGSSTNLIMVTSTTLMLFAGRFGLAPSAN
# RKATAGLRLEARDSGLQTGDPAGFTLADTLACGTVGHIIGVGVVLGLKNIGAI]
# Evidence for and against this transcript:
# % of transcript supported by hints (any source): 71.4
# CDS exons: 3/3
#      P:   3 
# CDS introns: 2/2
#      E:   2 
#      P:   2 
# 5'UTR exons and introns: 0/1
# 3'UTR exons and introns: 0/1
# hint groups fully obeyed: 4
#      E:   2 
#      P:   2 
# incompatible hint groups: 5
#      P:   5 (AL1G44320.t1,TRINITY_GG_101_c1809_g1_i1)
# end gene g1328
Asue_scaffold6	AUGUSTUS	gene	9761276	9762382	.	-	.	ID=AsAag1328
Asue_scaffold6	AUGUSTUS	mRNA	9761276	9762382	.	-	.	ID=AsAag1328.t1;Parent=AsAag1328
Asue_scaffold6	AUGUSTUS	CDS	9761529	9761756	.	-	0	ID=AsAag1328.t1.cds;Parent=AsAag1328.t1
Asue_scaffold6	AUGUSTUS	CDS	9761831	9761914	.	-	0	ID=AsAag1328.t1.cds;Parent=AsAag1328.t1
Asue_scaffold6	AUGUSTUS	CDS	9762136	9762219	.	-	0	ID=AsAag1328.t1.cds;Parent=AsAag1328.t1
Asue_scaffold6	AUGUSTUS	exon	9761529	9761756	.	-	.	ID=AsAag1328.t1.exon1;Parent=AsAag1328.t1
Asue_scaffold6	AUGUSTUS	exon	9761831	9761914	.	-	.	ID=AsAag1328.t1.exon2;Parent=AsAag1328.t1
Asue_scaffold6	AUGUSTUS	exon	9762136	9762219	.	-	.	ID=AsAag1328.t1.exon3;Parent=AsAag1328.t1
###
# start gene g1329
# protein sequence = [MENALVKTPLRKLRRRRTKRVWRLKQKLKLAWKSIKIRVKSHLPGFLSTKKHLFHIKSRKEEQDLSQVARRICKISND
# STKSLAFLLQLPKYSADDFLDRGDLMTPATSPRENISKMWRELHGSNDWENLLDPLHPWLRREVTKYGEFVESVYDSLDFDPLSEFCGSSRYNRNKLF
# EELGLTKHGYKVTKYIYAMSHVDVPQWFLSSAMGETWSKDSNWMGFVAVSGDRESLRIGRRDIVVAWRGTVTPTEWFMDLRTSKEPFDCEGEHGKHVV
# KVQSGFFSIYKSKSELTRYNKESASEQTMEEVKRLVKFFKDRGEEVSLTITGHSLGGALALMNAYEAAKDVPALSGNVSVISFGAPRVGNLAFKERLN
# SLGVKVLRVVNKQDIVPKLPGIVFNKVLNKLNPITSRLNWVYRHVGTQLKLDVFSSPYVKRDSDLGRAHNLEVYLHVLDGFHRKKSGFRVNARRDVAS
# VNKSTDMLLDHLRIPEFWYQVAHKGLILNKQTGRWVKPVRAPEDIPSPLSTGPKPIYNL]
# Evidence for and against this transcript:
# % of transcript supported by hints (any source): 33.3
# CDS exons: 1/1
#      P:   1 
# CDS introns: 0/0
# 5'UTR exons and introns: 0/1
# 3'UTR exons and introns: 0/1
# hint groups fully obeyed: 0
# incompatible hint groups: 3
#      P:   3 (AL1G44300.t1,TRINITY_GG_101_c2333_g1_i1,TRINITY_GG_101_c2940_g1_i1)
# end gene g1329
Asue_scaffold6	AUGUSTUS	gene	9764697	9766669	.	+	.	ID=AsAag1329
Asue_scaffold6	AUGUSTUS	mRNA	9764697	9766669	.	+	.	ID=AsAag1329.t1;Parent=AsAag1329
Asue_scaffold6	AUGUSTUS	CDS	9764921	9766510	.	+	0	ID=AsAag1329.t1.cds;Parent=AsAag1329.t1
Asue_scaffold6	AUGUSTUS	exon	9764921	9766510	.	+	.	ID=AsAag1329.t1.exon1;Parent=AsAag1329.t1
###
# start gene g1330
# protein sequence = [MANITKKSPRLWAFLGAVYWISLVTYFFLWKAYKHVSTLRAQALMSTDVKPEQFAILVRDMPSPPDGQTQKEFIDSYF
# REIYPETFYRSLVATENSKVNKIWGKLEGYKKKLARAEAILAATNNRPTNKTGLCGLVGKQVDSIEYYTELINESVANLETEQKAVLAEKQQTAAVVF
# FTTRVAAASAAQSLHCQMVDKWTVTEAPEPRELLWQNLNIKLFSRIIRQYVIYFFVALTILFYMIPIAFVSAVTTLENLQKIIPFIKPIVEITAIRTI
# LESFLPQIALLVFLAMLPKLLLFLSKAEGIPAQSHAIRAASGKYFYFSVFNVFIGVTLAGTLFNTVKDIAKNPKLDMVINLLATSLPKSATFFLTYVS
# LKFFIGYGLELSRIIPLIIFHLKKKYVCKTEAEVKEAWYPGDLSYATRVPGDLLILTITFCYSVIAPLILIFGITYFGLGWLVLRNQALKVYVPSYES
# YGRMWPHIHQRILAALFLFQVVMFGYLGAKTFFYTALVIPLIITSLIFGYVCRQKFYGGFRHTALEVACRELKQSPDLEEIFRAYIPHSLSSHKPEEH
# EFKGAMSRYQDFNAIAGV]
# Evidence for and against this transcript:
# % of transcript supported by hints (any source): 76.9
# CDS exons: 5/5
#      P:   5 
# CDS introns: 4/4
#      E:   4 
#      P:   4 
# 5'UTR exons and introns: 1/3
#      E:   1 
#      P:   1 
# 3'UTR exons and introns: 0/1
# hint groups fully obeyed: 10
#      E:   5 
#      P:   5 (AL1G44290.t1)
# incompatible hint groups: 6
#      P:   6 (TRINITY_GG_101_c2899_g1_i1)
# end gene g1330
Asue_scaffold6	AUGUSTUS	gene	9767003	9770912	.	-	.	ID=AsAag1330
Asue_scaffold6	AUGUSTUS	mRNA	9767003	9770912	.	-	.	ID=AsAag1330.t1;Parent=AsAag1330
Asue_scaffold6	AUGUSTUS	CDS	9767641	9768024	.	-	0	ID=AsAag1330.t1.cds;Parent=AsAag1330.t1
Asue_scaffold6	AUGUSTUS	CDS	9768117	9768372	.	-	1	ID=AsAag1330.t1.cds;Parent=AsAag1330.t1
Asue_scaffold6	AUGUSTUS	CDS	9768483	9769312	.	-	0	ID=AsAag1330.t1.cds;Parent=AsAag1330.t1
Asue_scaffold6	AUGUSTUS	CDS	9769405	9769680	.	-	0	ID=AsAag1330.t1.cds;Parent=AsAag1330.t1
Asue_scaffold6	AUGUSTUS	CDS	9769783	9769797	.	-	0	ID=AsAag1330.t1.cds;Parent=AsAag1330.t1
Asue_scaffold6	AUGUSTUS	exon	9767641	9768024	.	-	.	ID=AsAag1330.t1.exon1;Parent=AsAag1330.t1
Asue_scaffold6	AUGUSTUS	exon	9768117	9768372	.	-	.	ID=AsAag1330.t1.exon2;Parent=AsAag1330.t1
Asue_scaffold6	AUGUSTUS	exon	9768483	9769312	.	-	.	ID=AsAag1330.t1.exon3;Parent=AsAag1330.t1
Asue_scaffold6	AUGUSTUS	exon	9769405	9769680	.	-	.	ID=AsAag1330.t1.exon4;Parent=AsAag1330.t1
Asue_scaffold6	AUGUSTUS	exon	9769783	9769797	.	-	.	ID=AsAag1330.t1.exon5;Parent=AsAag1330.t1
###
# start gene g1331
# protein sequence = [MASLVLTVSLLLATFASSLVETAHSNNVTIPRASLNVIDACWRRNPNWATNRQALAHCAVGYGKAAVGGKHGPIYVVT
# NPSDNPTRPSPGTLRFAVTQPKPLWITFARDMVIVLKSELMVSSYKTIDGRGAKVEIANGPCLRIKQVSHVIIHGISIHDCKPGSKGWDGDGIRVFQS
# THVWIDHCFLSRCQDGLIDVILSSTAVTISNNYFTQHDKVILLGHDDNYMGDKNMRVTIAFNTFGPGLIERMPRVRRGYAHVANNRYEKWQMYAIGGS
# ANPIIFSEGNYFVAPDKASNKQVTKRMGAGPDSKRWKWGTSKDVFMNGAFFVPSGGIVRPLYKLGEGFQVAHGSLVPSLTSSAGPLRCYAGRIC]
# Evidence for and against this transcript:
# % of transcript supported by hints (any source): 77.8
# CDS exons: 4/4
#      P:   4 
# CDS introns: 3/3
#      P:   3 
# 5'UTR exons and introns: 0/1
# 3'UTR exons and introns: 0/1
# hint groups fully obeyed: 0
# incompatible hint groups: 1
#      P:   1 (AL1G44280.t1)
# end gene g1331
Asue_scaffold6	AUGUSTUS	gene	9782097	9783614	.	+	.	ID=AsAag1331
Asue_scaffold6	AUGUSTUS	mRNA	9782097	9783614	.	+	.	ID=AsAag1331.t1;Parent=AsAag1331
Asue_scaffold6	AUGUSTUS	CDS	9782122	9782766	.	+	0	ID=AsAag1331.t1.cds;Parent=AsAag1331.t1
Asue_scaffold6	AUGUSTUS	CDS	9782835	9782938	.	+	0	ID=AsAag1331.t1.cds;Parent=AsAag1331.t1
Asue_scaffold6	AUGUSTUS	CDS	9783025	9783163	.	+	1	ID=AsAag1331.t1.cds;Parent=AsAag1331.t1
Asue_scaffold6	AUGUSTUS	CDS	9783348	9783566	.	+	0	ID=AsAag1331.t1.cds;Parent=AsAag1331.t1
Asue_scaffold6	AUGUSTUS	exon	9782122	9782766	.	+	.	ID=AsAag1331.t1.exon1;Parent=AsAag1331.t1
Asue_scaffold6	AUGUSTUS	exon	9782835	9782938	.	+	.	ID=AsAag1331.t1.exon2;Parent=AsAag1331.t1
Asue_scaffold6	AUGUSTUS	exon	9783025	9783163	.	+	.	ID=AsAag1331.t1.exon3;Parent=AsAag1331.t1
Asue_scaffold6	AUGUSTUS	exon	9783348	9783566	.	+	.	ID=AsAag1331.t1.exon4;Parent=AsAag1331.t1
###
# start gene g1332
# protein sequence = [MRLSSAGFNPQPHEVTGEKRVLNSELWHACAGPLVSLPPVGSRVVYFPQGHSEQVAASTNKEVDAHIPNYPSLHPQLI
# CQLHNVTMHADVETDEVYAQMTLQPLNAQEQKDPYLPAELGVPKFVIPLAKYVKAVYHTRVSVGMRFRMLFETEESSVRRYMGTITGICDLDPTRWAN
# SHWRSVKVGWDESTAGERQPRVSLWEIEPLTTFPMYPSPFPLRLKRPWPPGLPSFHGLKEDDMGMSMSSPLMWDRGLQSLNFQGMGGNPWMQPRLDAS
# GLLGMQNDVYQAMAAAALQDMRGIDPAKAAASLLQFQNSSGFSMQSPSLXXXXXXXXXXXXXXXXXXXXXXXXXXXXXXXXXXXXXXXXXAYLGVPET
# HQPQSQAQSQSNNHLSQQQQQVVDNHNPSASSAAVVSAMSQFGSASQSNTSPLQSMTSLCHQQSFSDTNGGNNPISPLHTLLSNFSQDESSQLLNLTR
# ANSAMTSSGWPSKRPAVDSSFQHSNAGNNNTQSVLEQLGQSHTSNVPPNAVSLPPFPGGRECSIEQEGSASDPHSHLLFGVNIDSSSLLMPNRMSNLR
# SIGIEGGDSTTLPFTSSNFNNDFSGNLAMTTPSSCIDESGFLQSSENLGSENPQSNTFVKVYKSGSFGRSLDISKFSSYHELRSELARMFGLEGQLED
# PVRSGWQLVFVDRENDVLLLGDDPWPEFVSSVWCIKILSPQEVQQMGKRGLELLNSAPSSNNVDKLPSNGNCDDFGNRSDPRNLGNGIASVGGSFNY]
# Evidence for and against this transcript:
# % of transcript supported by hints (any source): 48
# CDS exons: 3/11
#      P:   3 
# CDS introns: 9/10
#      E:   9 
#      P:   2 
# 5'UTR exons and introns: 0/3
# 3'UTR exons and introns: 0/1
# hint groups fully obeyed: 9
#      E:   9 
# incompatible hint groups: 1
#      P:   1 (TRINITY_GG_101_c2958_g1_i1)
# end gene g1332
Asue_scaffold6	AUGUSTUS	gene	9805234	9810974	.	+	.	ID=AsAag1332
Asue_scaffold6	AUGUSTUS	mRNA	9805234	9810974	.	+	.	ID=AsAag1332.t1;Parent=AsAag1332
Asue_scaffold6	AUGUSTUS	CDS	9806792	9806834	.	+	0	ID=AsAag1332.t1.cds;Parent=AsAag1332.t1
Asue_scaffold6	AUGUSTUS	CDS	9806947	9807065	.	+	2	ID=AsAag1332.t1.cds;Parent=AsAag1332.t1
Asue_scaffold6	AUGUSTUS	CDS	9807150	9807248	.	+	0	ID=AsAag1332.t1.cds;Parent=AsAag1332.t1
Asue_scaffold6	AUGUSTUS	CDS	9807342	9807398	.	+	0	ID=AsAag1332.t1.cds;Parent=AsAag1332.t1
Asue_scaffold6	AUGUSTUS	CDS	9807493	9807538	.	+	0	ID=AsAag1332.t1.cds;Parent=AsAag1332.t1
Asue_scaffold6	AUGUSTUS	CDS	9808342	9808450	.	+	2	ID=AsAag1332.t1.cds;Parent=AsAag1332.t1
Asue_scaffold6	AUGUSTUS	CDS	9808531	9808606	.	+	1	ID=AsAag1332.t1.cds;Parent=AsAag1332.t1
Asue_scaffold6	AUGUSTUS	CDS	9808699	9808846	.	+	0	ID=AsAag1332.t1.cds;Parent=AsAag1332.t1
Asue_scaffold6	AUGUSTUS	CDS	9808939	9810125	.	+	2	ID=AsAag1332.t1.cds;Parent=AsAag1332.t1
Asue_scaffold6	AUGUSTUS	CDS	9810212	9810402	.	+	0	ID=AsAag1332.t1.cds;Parent=AsAag1332.t1
Asue_scaffold6	AUGUSTUS	CDS	9810479	9810695	.	+	1	ID=AsAag1332.t1.cds;Parent=AsAag1332.t1
Asue_scaffold6	AUGUSTUS	exon	9806792	9806834	.	+	.	ID=AsAag1332.t1.exon1;Parent=AsAag1332.t1
Asue_scaffold6	AUGUSTUS	exon	9806947	9807065	.	+	.	ID=AsAag1332.t1.exon2;Parent=AsAag1332.t1
Asue_scaffold6	AUGUSTUS	exon	9807150	9807248	.	+	.	ID=AsAag1332.t1.exon3;Parent=AsAag1332.t1
Asue_scaffold6	AUGUSTUS	exon	9807342	9807398	.	+	.	ID=AsAag1332.t1.exon4;Parent=AsAag1332.t1
Asue_scaffold6	AUGUSTUS	exon	9807493	9807538	.	+	.	ID=AsAag1332.t1.exon5;Parent=AsAag1332.t1
Asue_scaffold6	AUGUSTUS	exon	9808342	9808450	.	+	.	ID=AsAag1332.t1.exon6;Parent=AsAag1332.t1
Asue_scaffold6	AUGUSTUS	exon	9808531	9808606	.	+	.	ID=AsAag1332.t1.exon7;Parent=AsAag1332.t1
Asue_scaffold6	AUGUSTUS	exon	9808699	9808846	.	+	.	ID=AsAag1332.t1.exon8;Parent=AsAag1332.t1
Asue_scaffold6	AUGUSTUS	exon	9808939	9810125	.	+	.	ID=AsAag1332.t1.exon9;Parent=AsAag1332.t1
Asue_scaffold6	AUGUSTUS	exon	9810212	9810402	.	+	.	ID=AsAag1332.t1.exon10;Parent=AsAag1332.t1
Asue_scaffold6	AUGUSTUS	exon	9810479	9810695	.	+	.	ID=AsAag1332.t1.exon11;Parent=AsAag1332.t1
###
# start gene g1333
# protein sequence = [MKLMGPLNNMKREGSKSNSNSSRTSPSRLQISDDSEFSKNCLLASKSFSDDDDNVVASTTDIEVAKLPNEPVLDLTES
# DNQGSKDRCEGVLRENDQLRPQQFRKGDLNMAPPHIMRPQEDENLDYDSNASSSSFEFHRARGERSNQNHGSRGYPSRQMPSKWNDAEKWIMSRQNMV
# MRKNGQGNRMPVRVVPDNAGYEHNKSRMDLCQSSQVDGFEKFPNFVPSAPHPILTPEYGGDSLIDQSTQSNDLVDTAKVSSHDNSTGGHAIRSVCMRD
# MGTDMTPIPSQEPSRSVTPVGATTPLRSPTSSLPSTPRGGQQEESSLSQNQPKNTRRELSEEEEKAKTRREIVALGVQLGKMNIAAWASKEEGENNNN
# NGDAEEAQKIEFEKRATAWEEAEKSKHNARYKREEIRIQAWESQEKAKLEAEMRRIEAKVEQMKAEAEAKIVKKIAMAKQRSEEKRALAEARKTRDAE
# KAVAEAQYIRETGRIPASSYKICCGWFS]
# Evidence for and against this transcript:
# % of transcript supported by hints (any source): 81.8
# CDS exons: 5/5
#      P:   5 
# CDS introns: 4/4
#      E:   1 
#      P:   4 
# 5'UTR exons and introns: 0/1
# 3'UTR exons and introns: 0/1
# hint groups fully obeyed: 7
#      E:   1 
#      P:   6 
# incompatible hint groups: 3
#      P:   3 (TRINITY_GG_101_c1512_g1_i1,AL1G44260.t1)
# end gene g1333
Asue_scaffold6	AUGUSTUS	gene	9813819	9816219	.	-	.	ID=AsAag1333
Asue_scaffold6	AUGUSTUS	mRNA	9813819	9816219	.	-	.	ID=AsAag1333.t1;Parent=AsAag1333
Asue_scaffold6	AUGUSTUS	CDS	9813903	9814112	.	-	0	ID=AsAag1333.t1.cds;Parent=AsAag1333.t1
Asue_scaffold6	AUGUSTUS	CDS	9814201	9814282	.	-	1	ID=AsAag1333.t1.cds;Parent=AsAag1333.t1
Asue_scaffold6	AUGUSTUS	CDS	9814394	9814811	.	-	2	ID=AsAag1333.t1.cds;Parent=AsAag1333.t1
Asue_scaffold6	AUGUSTUS	CDS	9814900	9815523	.	-	2	ID=AsAag1333.t1.cds;Parent=AsAag1333.t1
Asue_scaffold6	AUGUSTUS	CDS	9815941	9816103	.	-	0	ID=AsAag1333.t1.cds;Parent=AsAag1333.t1
Asue_scaffold6	AUGUSTUS	exon	9813903	9814112	.	-	.	ID=AsAag1333.t1.exon1;Parent=AsAag1333.t1
Asue_scaffold6	AUGUSTUS	exon	9814201	9814282	.	-	.	ID=AsAag1333.t1.exon2;Parent=AsAag1333.t1
Asue_scaffold6	AUGUSTUS	exon	9814394	9814811	.	-	.	ID=AsAag1333.t1.exon3;Parent=AsAag1333.t1
Asue_scaffold6	AUGUSTUS	exon	9814900	9815523	.	-	.	ID=AsAag1333.t1.exon4;Parent=AsAag1333.t1
Asue_scaffold6	AUGUSTUS	exon	9815941	9816103	.	-	.	ID=AsAag1333.t1.exon5;Parent=AsAag1333.t1
###
# start gene g1334
# protein sequence = [MMDGSIPAENGSVSSDRDGSALIFLGTGCSSAVPNAMCLIQQSDSPCYVCSQSLSIPPERNPNYRGNTSLLIDYCQSD
# GKHKYIQIDVGKTFREQVLRWFTLHKIPQVDSIILTHEHADAVLGLDDIRSVQPFSPTNDIDPTPIFVSQYAMDSLAVKFPYLVQKKLKEGQEVRRVA
# QLDWRIIEENCEKPFVASGLSFTPLPVMHGEDYVCLGFLFGEKSRVAYISDVSRFPPNTEYAISKSGGGQLDLLILDTLYKTGSHNTHLCFPQTLDTI
# KRLSPKRALLIGMTHEFDHHKDNEFLEEWSKREGISVKLAHDGLRVPIDL]
# Evidence for and against this transcript:
# % of transcript supported by hints (any source): 89.5
# CDS exons: 9/9
#      P:   9 
# CDS introns: 8/8
#      E:   6 
#      P:   8 
# 5'UTR exons and introns: 0/1
# 3'UTR exons and introns: 0/1
# hint groups fully obeyed: 15
#      E:   6 
#      P:   9 
# incompatible hint groups: 10
#      P:  10 (AL1G44250.t1,TRINITY_GG_101_c659_g1_i1)
# end gene g1334
Asue_scaffold6	AUGUSTUS	gene	9825162	9827469	.	-	.	ID=AsAag1334
Asue_scaffold6	AUGUSTUS	mRNA	9825162	9827469	.	-	.	ID=AsAag1334.t1;Parent=AsAag1334
Asue_scaffold6	AUGUSTUS	CDS	9825373	9825430	.	-	1	ID=AsAag1334.t1.cds;Parent=AsAag1334.t1
Asue_scaffold6	AUGUSTUS	CDS	9825533	9825642	.	-	0	ID=AsAag1334.t1.cds;Parent=AsAag1334.t1
Asue_scaffold6	AUGUSTUS	CDS	9825710	9825745	.	-	0	ID=AsAag1334.t1.cds;Parent=AsAag1334.t1
Asue_scaffold6	AUGUSTUS	CDS	9825847	9825905	.	-	2	ID=AsAag1334.t1.cds;Parent=AsAag1334.t1
Asue_scaffold6	AUGUSTUS	CDS	9825992	9826097	.	-	0	ID=AsAag1334.t1.cds;Parent=AsAag1334.t1
Asue_scaffold6	AUGUSTUS	CDS	9826183	9826330	.	-	1	ID=AsAag1334.t1.cds;Parent=AsAag1334.t1
Asue_scaffold6	AUGUSTUS	CDS	9826429	9826556	.	-	0	ID=AsAag1334.t1.cds;Parent=AsAag1334.t1
Asue_scaffold6	AUGUSTUS	CDS	9826716	9826851	.	-	1	ID=AsAag1334.t1.cds;Parent=AsAag1334.t1
Asue_scaffold6	AUGUSTUS	CDS	9827210	9827403	.	-	0	ID=AsAag1334.t1.cds;Parent=AsAag1334.t1
Asue_scaffold6	AUGUSTUS	exon	9825373	9825430	.	-	.	ID=AsAag1334.t1.exon1;Parent=AsAag1334.t1
Asue_scaffold6	AUGUSTUS	exon	9825533	9825642	.	-	.	ID=AsAag1334.t1.exon2;Parent=AsAag1334.t1
Asue_scaffold6	AUGUSTUS	exon	9825710	9825745	.	-	.	ID=AsAag1334.t1.exon3;Parent=AsAag1334.t1
Asue_scaffold6	AUGUSTUS	exon	9825847	9825905	.	-	.	ID=AsAag1334.t1.exon4;Parent=AsAag1334.t1
Asue_scaffold6	AUGUSTUS	exon	9825992	9826097	.	-	.	ID=AsAag1334.t1.exon5;Parent=AsAag1334.t1
Asue_scaffold6	AUGUSTUS	exon	9826183	9826330	.	-	.	ID=AsAag1334.t1.exon6;Parent=AsAag1334.t1
Asue_scaffold6	AUGUSTUS	exon	9826429	9826556	.	-	.	ID=AsAag1334.t1.exon7;Parent=AsAag1334.t1
Asue_scaffold6	AUGUSTUS	exon	9826716	9826851	.	-	.	ID=AsAag1334.t1.exon8;Parent=AsAag1334.t1
Asue_scaffold6	AUGUSTUS	exon	9827210	9827403	.	-	.	ID=AsAag1334.t1.exon9;Parent=AsAag1334.t1
###
# start gene g1335
# protein sequence = [MLNLRVNRLLRRPLIRFSPCSISYGEADDASFSTSSSKNTGFIHGQEIQGDSSQEDDHLGEFRQLGFGKSTALNARSV
# GDAEFGQIRNPRFNRFDEINELGXXXXXXXXGNVTSGDEXXXXXXXXXXXFVVLRSVGKIPQSREDVGRFDVEEDESRHPLVREIGRLIGLRSSWNPK
# HEGQMRNFLRSLKPSQVCAVLRSQDDERVALKFFYWADRQWRYRHDPMVYYSMLEVLSKTKLCQGARRVLVLMKRRGIYRTPEAFSRVMVSYSRAGQL
# RDALKVLTLMQRAGVEPNLLICNTTIDVFVRANRLEKALRFLERMQVVGIVPNVVTYNCMIRGYCDLHRVEEAIELLEDMPSKGCLPDKVSYYTIMGY
# LCKEKRVVEVRDLMKKMAKEHGLVPDQVTYNTLIHMLTKHEHADEALWFLKDAEEEGFRIDKVGYSAIVHALCKEGKMSEAKDLINEMLSKGHCPPDV
# VTYTAVVNGFCRLGEVDKAKKLLQIMYTHGYKPNTVSYTALLNGLCRTGKSLEAKEMMNMSEEHWWSPNSITYSVLMHGLRKEGKLSEACDVVREMVL
# KGFFPGPVEINLLLQSLCRDGRTHEARKFMEECLNKGCAINVVNFTTVIHGFCQNDELDAALSVLDDMYLINKHADVFTYTTLVDALGKKGRIAEATE
# LMKKMLHKGIDPTPVTYRTVIHRYCQMGKVDDLVAILEKMILRQKCKTIYNQVIEKLCGLGKLEEADKLLGKVLRTASRSDAKTCYALMEGYLKKGVP
# LSAYKVACRMFNRNLIPDVKMCEKLSKRLVLEGKVEEADQLMLRLVERGYISPQSSKQSMVS]
# Evidence for and against this transcript:
# % of transcript supported by hints (any source): 33.3
# CDS exons: 1/1
#      P:   1 
# CDS introns: 0/0
# 5'UTR exons and introns: 0/1
# 3'UTR exons and introns: 0/1
# hint groups fully obeyed: 0
# incompatible hint groups: 4
#      P:   4 (AL1G44240.t1,TRINITY_GG_101_c5252_g1_i1,TRINITY_GG_101_c3445_g1_i1,TRINITY_GG_101_c3584_g1_i1)
# end gene g1335
Asue_scaffold6	AUGUSTUS	gene	9827724	9830401	.	+	.	ID=AsAag1335
Asue_scaffold6	AUGUSTUS	mRNA	9827724	9830401	.	+	.	ID=AsAag1335.t1;Parent=AsAag1335
Asue_scaffold6	AUGUSTUS	CDS	9827815	9830295	.	+	0	ID=AsAag1335.t1.cds;Parent=AsAag1335.t1
Asue_scaffold6	AUGUSTUS	exon	9827815	9830295	.	+	.	ID=AsAag1335.t1.exon1;Parent=AsAag1335.t1
###
# start gene g1336
# protein sequence = [MDESWRMKMGLSVDPFFSIARKSMDARIDAEDFADVFGGPPRSVLTRKFSGDFSRSDCFYDEIFRPPGNFSGGSLPSS
# KSHGRNLPAFRIPSGGEGFYDGVFGGRGGSAKEGSKKQSSTAKSRSNSSSMLSSEEVSPHNPPPAAASGDDSGFSSFTSRLRPLNVPSRSHKRESKKQ
# SFSAFPTAKDSFSGQNNTPEKADFYYKKPHFGGSRRASPETISLDPNSFRRMDDYGPSSPASSPVSSFICEEEENTDAKQRTNRDCFVEDVVVEDEEE
# EEMSSYVIEINSDRFDRYXXXXXXXXXNSDSNDMDEAIAWAKERSQRPEAKQTEEDVIDSRRSEEEPKSEEETNIRLLLSTLHHVLWSNSNWDAIPLA
# NLRDGSQVKKAYQKARLCLHPDKLQQRGGTSPIQKSVASRVFAILQEAWAVYVTNEGLSS]
# Evidence for and against this transcript:
# % of transcript supported by hints (any source): 63.6
# CDS exons: 4/5
#      P:   4 
# CDS introns: 3/4
#      E:   3 
#      P:   3 
# 5'UTR exons and introns: 0/1
# 3'UTR exons and introns: 0/1
# hint groups fully obeyed: 6
#      E:   3 
#      P:   3 
# incompatible hint groups: 6
#      P:   6 (TRINITY_GG_101_c1175_g1_i2,AL1G44230.t1)
# end gene g1336
Asue_scaffold6	AUGUSTUS	gene	9835854	9838074	.	+	.	ID=AsAag1336
Asue_scaffold6	AUGUSTUS	mRNA	9835854	9838074	.	+	.	ID=AsAag1336.t1;Parent=AsAag1336
Asue_scaffold6	AUGUSTUS	CDS	9835956	9836434	.	+	0	ID=AsAag1336.t1.cds;Parent=AsAag1336.t1
Asue_scaffold6	AUGUSTUS	CDS	9836529	9837087	.	+	1	ID=AsAag1336.t1.cds;Parent=AsAag1336.t1
Asue_scaffold6	AUGUSTUS	CDS	9837224	9837259	.	+	0	ID=AsAag1336.t1.cds;Parent=AsAag1336.t1
Asue_scaffold6	AUGUSTUS	CDS	9837342	9837521	.	+	0	ID=AsAag1336.t1.cds;Parent=AsAag1336.t1
Asue_scaffold6	AUGUSTUS	CDS	9837620	9837664	.	+	0	ID=AsAag1336.t1.cds;Parent=AsAag1336.t1
Asue_scaffold6	AUGUSTUS	exon	9835956	9836434	.	+	.	ID=AsAag1336.t1.exon1;Parent=AsAag1336.t1
Asue_scaffold6	AUGUSTUS	exon	9836529	9837087	.	+	.	ID=AsAag1336.t1.exon2;Parent=AsAag1336.t1
Asue_scaffold6	AUGUSTUS	exon	9837224	9837259	.	+	.	ID=AsAag1336.t1.exon3;Parent=AsAag1336.t1
Asue_scaffold6	AUGUSTUS	exon	9837342	9837521	.	+	.	ID=AsAag1336.t1.exon4;Parent=AsAag1336.t1
Asue_scaffold6	AUGUSTUS	exon	9837620	9837664	.	+	.	ID=AsAag1336.t1.exon5;Parent=AsAag1336.t1
###
# start gene g1337
# protein sequence = [MSSRTTPSRSTPSRSTPSGSSSGGRTRVGKYELGRTLGEGTFAKVKFARNVVNGDNVAIKVIDKEKVLKNKMIAQIKR
# EISTMKLIKHPNVIRMFEVMASKTKIYFVLEFVTGGELFDKISSNGRLKEDEARKYFQQLINAVDYCHSRGVYHRDLKPENLLLDANGALKVSDFGLS
# ALPQQVREDGLLHTTCGTPNYVAPEVINNKGYDGAKADLWSCGVILFVLMAGYLPFEDSNLTSLYKKIFKAEFTCPPWFSASAKKLIKRILDPNPATR
# ITFAEVIENEWFNKGYKAPKFENADVSLDDVDAIFDDSGESKNLVVERREEGLKTPVTMNAFELISTSQGLNLGSLFEKQMGLVKRKTRFTSKSSANE
# IVTKIEAAAAPMGFDVKTNNYKMKLTGEKSGRKGQLAVATEVFQVAPSLYMVEMRKSGGDTLEFHKFYKNLTTGLKDIVWKTIDEEKEEGTDGGGTNG
# AMANQTIAKQSA]
# Evidence for and against this transcript:
# % of transcript supported by hints (any source): 93.5
# CDS exons: 15/15
#      P:  15 
# CDS introns: 14/14
#      E:  14 
#      P:  14 
# 5'UTR exons and introns: 0/1
# 3'UTR exons and introns: 0/1
# hint groups fully obeyed: 29
#      E:  14 
#      P:  15 
# incompatible hint groups: 16
#      P:  16 (AL1G44220.t1,TRINITY_GG_101_c2081_g1_i1)
# end gene g1337
Asue_scaffold6	AUGUSTUS	gene	9839384	9843009	.	-	.	ID=AsAag1337
Asue_scaffold6	AUGUSTUS	mRNA	9839384	9843009	.	-	.	ID=AsAag1337.t1;Parent=AsAag1337
Asue_scaffold6	AUGUSTUS	CDS	9839629	9839681	.	-	2	ID=AsAag1337.t1.cds;Parent=AsAag1337.t1
Asue_scaffold6	AUGUSTUS	CDS	9839785	9839866	.	-	0	ID=AsAag1337.t1.cds;Parent=AsAag1337.t1
Asue_scaffold6	AUGUSTUS	CDS	9839985	9840059	.	-	0	ID=AsAag1337.t1.cds;Parent=AsAag1337.t1
Asue_scaffold6	AUGUSTUS	CDS	9840141	9840197	.	-	0	ID=AsAag1337.t1.cds;Parent=AsAag1337.t1
Asue_scaffold6	AUGUSTUS	CDS	9840291	9840407	.	-	0	ID=AsAag1337.t1.cds;Parent=AsAag1337.t1
Asue_scaffold6	AUGUSTUS	CDS	9840619	9840744	.	-	0	ID=AsAag1337.t1.cds;Parent=AsAag1337.t1
Asue_scaffold6	AUGUSTUS	CDS	9840822	9840941	.	-	0	ID=AsAag1337.t1.cds;Parent=AsAag1337.t1
Asue_scaffold6	AUGUSTUS	CDS	9841053	9841142	.	-	0	ID=AsAag1337.t1.cds;Parent=AsAag1337.t1
Asue_scaffold6	AUGUSTUS	CDS	9841337	9841462	.	-	0	ID=AsAag1337.t1.cds;Parent=AsAag1337.t1
Asue_scaffold6	AUGUSTUS	CDS	9841563	9841616	.	-	0	ID=AsAag1337.t1.cds;Parent=AsAag1337.t1
Asue_scaffold6	AUGUSTUS	CDS	9841755	9841835	.	-	0	ID=AsAag1337.t1.cds;Parent=AsAag1337.t1
Asue_scaffold6	AUGUSTUS	CDS	9841942	9842049	.	-	0	ID=AsAag1337.t1.cds;Parent=AsAag1337.t1
Asue_scaffold6	AUGUSTUS	CDS	9842131	9842202	.	-	0	ID=AsAag1337.t1.cds;Parent=AsAag1337.t1
Asue_scaffold6	AUGUSTUS	CDS	9842396	9842458	.	-	0	ID=AsAag1337.t1.cds;Parent=AsAag1337.t1
Asue_scaffold6	AUGUSTUS	CDS	9842542	9842766	.	-	0	ID=AsAag1337.t1.cds;Parent=AsAag1337.t1
Asue_scaffold6	AUGUSTUS	exon	9839629	9839681	.	-	.	ID=AsAag1337.t1.exon1;Parent=AsAag1337.t1
Asue_scaffold6	AUGUSTUS	exon	9839785	9839866	.	-	.	ID=AsAag1337.t1.exon2;Parent=AsAag1337.t1
Asue_scaffold6	AUGUSTUS	exon	9839985	9840059	.	-	.	ID=AsAag1337.t1.exon3;Parent=AsAag1337.t1
Asue_scaffold6	AUGUSTUS	exon	9840141	9840197	.	-	.	ID=AsAag1337.t1.exon4;Parent=AsAag1337.t1
Asue_scaffold6	AUGUSTUS	exon	9840291	9840407	.	-	.	ID=AsAag1337.t1.exon5;Parent=AsAag1337.t1
Asue_scaffold6	AUGUSTUS	exon	9840619	9840744	.	-	.	ID=AsAag1337.t1.exon6;Parent=AsAag1337.t1
Asue_scaffold6	AUGUSTUS	exon	9840822	9840941	.	-	.	ID=AsAag1337.t1.exon7;Parent=AsAag1337.t1
Asue_scaffold6	AUGUSTUS	exon	9841053	9841142	.	-	.	ID=AsAag1337.t1.exon8;Parent=AsAag1337.t1
Asue_scaffold6	AUGUSTUS	exon	9841337	9841462	.	-	.	ID=AsAag1337.t1.exon9;Parent=AsAag1337.t1
Asue_scaffold6	AUGUSTUS	exon	9841563	9841616	.	-	.	ID=AsAag1337.t1.exon10;Parent=AsAag1337.t1
Asue_scaffold6	AUGUSTUS	exon	9841755	9841835	.	-	.	ID=AsAag1337.t1.exon11;Parent=AsAag1337.t1
Asue_scaffold6	AUGUSTUS	exon	9841942	9842049	.	-	.	ID=AsAag1337.t1.exon12;Parent=AsAag1337.t1
Asue_scaffold6	AUGUSTUS	exon	9842131	9842202	.	-	.	ID=AsAag1337.t1.exon13;Parent=AsAag1337.t1
Asue_scaffold6	AUGUSTUS	exon	9842396	9842458	.	-	.	ID=AsAag1337.t1.exon14;Parent=AsAag1337.t1
Asue_scaffold6	AUGUSTUS	exon	9842542	9842766	.	-	.	ID=AsAag1337.t1.exon15;Parent=AsAag1337.t1
###
# start gene g1338
# protein sequence = [MASARLARFITEVAPPQFVTVMRRRTAKVLDTIKEEEREVGTDSIFSSSLNSKNISSPFTSTYPSSVSSASCSSGLKK
# FPVIENRGSFPVFKN]
# Evidence for and against this transcript:
# % of transcript supported by hints (any source): 33.3
# CDS exons: 1/1
#      P:   1 
# CDS introns: 0/0
# 5'UTR exons and introns: 0/1
# 3'UTR exons and introns: 0/1
# hint groups fully obeyed: 0
# incompatible hint groups: 2
#      P:   2 (TRINITY_GG_101_c4155_g1_i1,AL1G44210.t1)
# end gene g1338
Asue_scaffold6	AUGUSTUS	gene	9852202	9852729	.	-	.	ID=AsAag1338
Asue_scaffold6	AUGUSTUS	mRNA	9852202	9852729	.	-	.	ID=AsAag1338.t1;Parent=AsAag1338
Asue_scaffold6	AUGUSTUS	CDS	9852387	9852668	.	-	0	ID=AsAag1338.t1.cds;Parent=AsAag1338.t1
Asue_scaffold6	AUGUSTUS	exon	9852387	9852668	.	-	.	ID=AsAag1338.t1.exon1;Parent=AsAag1338.t1
###
# start gene g1339
# protein sequence = [MVDTQNTLFVFRQDHQALAAQPLTPFSAVTAHRATAIRRCRLMISATTLEMILEEEITPEEGYPNITPVMDSLAVTSC
# F]
# Evidence for and against this transcript:
# % of transcript supported by hints (any source): 0
# CDS exons: 0/1
# CDS introns: 0/0
# 5'UTR exons and introns: 0/1
# 3'UTR exons and introns: 0/1
# hint groups fully obeyed: 0
# incompatible hint groups: 0
# end gene g1339
Asue_scaffold6	AUGUSTUS	gene	9861944	9862468	.	+	.	ID=AsAag1339
Asue_scaffold6	AUGUSTUS	mRNA	9861944	9862468	.	+	.	ID=AsAag1339.t1;Parent=AsAag1339
Asue_scaffold6	AUGUSTUS	CDS	9862035	9862274	.	+	0	ID=AsAag1339.t1.cds;Parent=AsAag1339.t1
Asue_scaffold6	AUGUSTUS	exon	9862035	9862274	.	+	.	ID=AsAag1339.t1.exon1;Parent=AsAag1339.t1
###
# start gene g1340
# protein sequence = [MIVSMAVAGAIVGAAIGGWANDKFGRRSAILMADFLFLLGAIIMAAAPNPSLLVVGRVFVGLGVGMASMTAPLYISEA
# SPAKIRGALVSTNGFLITGGQFLSYLINLAFTDVTGTWRWMLGIAGIPALLQFILMFTLPESPRWLYRKGREEEAKAILRRIYSAEDVEQEIRALKDS
# VESEILEEGSFEKINMIKLCKAKTVRRGLIAGVGLQVFQQFVGINTVMYYSPTIVQLAGFASNRTALLLSLVTAGLNAFGSIISIYFIDRTGRKKLLI
# ISLFGVIISLGILTGVFYEANTHAPAISSLETQRFNNITCPDYKSAMNTNAWDCMTCLKASSPSCGYCSSPTGKEHPGACWISDDSVKDLCHNENRLW
# YTRGCPSNFGWFALLGLGLYIIFFSPGMGTVPWIVNSEIYPLRFRGVCGGIAATANWISNLIVAQSFLSLTEAIGTSWTFLIFGVISVIALLFVVVCV
# PETKGMPMEEIEKMLEGRSMEFKFWKKISKLVEKQNQSA]
# Evidence for and against this transcript:
# % of transcript supported by hints (any source): 60
# CDS exons: 4/4
#      P:   4 
# CDS introns: 3/3
#      E:   3 
#      P:   3 
# 5'UTR exons and introns: 2/7
#      E:   2 
#      P:   2 
# 3'UTR exons and introns: 0/1
# hint groups fully obeyed: 10
#      E:   5 
#      P:   5 
# incompatible hint groups: 9
#      P:   9 (AL1G44130.t1)
# end gene g1340
Asue_scaffold6	AUGUSTUS	gene	9872524	9877583	.	+	.	ID=AsAag1340
Asue_scaffold6	AUGUSTUS	mRNA	9872524	9877583	.	+	.	ID=AsAag1340.t1;Parent=AsAag1340
Asue_scaffold6	AUGUSTUS	CDS	9875689	9876021	.	+	0	ID=AsAag1340.t1.cds;Parent=AsAag1340.t1
Asue_scaffold6	AUGUSTUS	CDS	9876116	9876223	.	+	0	ID=AsAag1340.t1.cds;Parent=AsAag1340.t1
Asue_scaffold6	AUGUSTUS	CDS	9876295	9876897	.	+	0	ID=AsAag1340.t1.cds;Parent=AsAag1340.t1
Asue_scaffold6	AUGUSTUS	CDS	9876967	9877452	.	+	0	ID=AsAag1340.t1.cds;Parent=AsAag1340.t1
Asue_scaffold6	AUGUSTUS	exon	9875689	9876021	.	+	.	ID=AsAag1340.t1.exon1;Parent=AsAag1340.t1
Asue_scaffold6	AUGUSTUS	exon	9876116	9876223	.	+	.	ID=AsAag1340.t1.exon2;Parent=AsAag1340.t1
Asue_scaffold6	AUGUSTUS	exon	9876295	9876897	.	+	.	ID=AsAag1340.t1.exon3;Parent=AsAag1340.t1
Asue_scaffold6	AUGUSTUS	exon	9876967	9877452	.	+	.	ID=AsAag1340.t1.exon4;Parent=AsAag1340.t1
###
# start gene g1341
# protein sequence = [MEVDEDIELQKHQEQSRKLQRFSDDNTGIVMRNWNNPSSRIIRVSRASGGKDRHSKVLTSKGLRDRRIRLSVATAIQF
# YDLQDRLGFDQPSKAVEWLINAASDSITDLPLINTNFDHLENQDQNQNQTKSACSSGTSESSLLSLSRTEIRGXXXXXXXXXXXXXXXXXLQNAQSSF
# TQLLTGGFDQPSNNRNWTGGSDCFNPVQMQLPNXXXXXXXXEPMNQNNHPFSFVPDYNFGISSSSSAINGGYSSRGTLQSNSQSLFLNNNNITQRSSX
# XXXXXXXXPMDSQSISFFMATPPPLDHHNHQLPETFDGRLYLYYGEGNRNSDDKGKDRR]
# Evidence for and against this transcript:
# % of transcript supported by hints (any source): 28.6
# CDS exons: 0/1
# CDS introns: 0/0
# 5'UTR exons and introns: 1/3
#      E:   1 
#      P:   1 
# 3'UTR exons and introns: 1/3
#      E:   1 
# hint groups fully obeyed: 2
#      E:   2 
# incompatible hint groups: 1
#      P:   1 (TRINITY_GG_101_c200_g1_i1)
# end gene g1341
Asue_scaffold6	AUGUSTUS	gene	9882364	9885803	.	+	.	ID=AsAag1341
Asue_scaffold6	AUGUSTUS	mRNA	9882364	9885803	.	+	.	ID=AsAag1341.t1;Parent=AsAag1341
Asue_scaffold6	AUGUSTUS	CDS	9883098	9884099	.	+	0	ID=AsAag1341.t1.cds;Parent=AsAag1341.t1
Asue_scaffold6	AUGUSTUS	exon	9883098	9884099	.	+	.	ID=AsAag1341.t1.exon1;Parent=AsAag1341.t1
###
# start gene g1342
# protein sequence = [MSYLLRSDPVSRIHPEPQSLTSFDHFDLLPDSLLLLIFDKVADVKDLGRCCIVSRRFHSLVPFVENVLVRVDCVISDD
# DSSSSDDNRRFSLNAASISDAAGAGGSFSALFRLVFAPIFKPFQALGQFLVPKRSSSSSSFDASFSAINDEIGGEIGVTHHSPTQVLKNFGEIRFLKI
# ELPTGELGIEDGILLKWRADFGSTLDNCMILGASSVIRSNQVKNLENSVDEDNGNIPESFYTNGGLKLRVVWTISSLIAASARHYLLQPIITEHKTLD
# RLVLSDADGQGVLCMNREQLEELRVTPLSASSASKRTLVPALNMRLWYAPQLDLPDGTVLKGATLVAIRPSESKKEVCDSSWLSDAFEEPYGTAAKML
# IKRRTYCLEMNSF]
# Evidence for and against this transcript:
# % of transcript supported by hints (any source): 40
# CDS exons: 1/1
#      P:   1 
# CDS introns: 0/0
# 5'UTR exons and introns: 0/1
# 3'UTR exons and introns: 1/3
#      E:   1 
# hint groups fully obeyed: 1
#      E:   1 
# incompatible hint groups: 3
#      E:   1 
#      P:   2 (TRINITY_GG_101_c384_g1_i1,AL1G44100.t1)
# end gene g1342
Asue_scaffold6	AUGUSTUS	gene	9885998	9887969	.	-	.	ID=AsAag1342
Asue_scaffold6	AUGUSTUS	mRNA	9885998	9887969	.	-	.	ID=AsAag1342.t1;Parent=AsAag1342
Asue_scaffold6	AUGUSTUS	CDS	9886738	9887895	.	-	0	ID=AsAag1342.t1.cds;Parent=AsAag1342.t1
Asue_scaffold6	AUGUSTUS	exon	9886738	9887895	.	-	.	ID=AsAag1342.t1.exon1;Parent=AsAag1342.t1
###
# start gene g1343
# protein sequence = [MIQLHEPLYKAYYTSKDHHNHINSSPLSLNLSRFLSWHVKMTEMPSFMIENPKFEPYKPKKRRYYSSSMVSIFISIFT
# YVLIFYVFEVSPSSIFKDTKVLFFISNTLILIIAADYGAFSDKESHDFYSEYKDATATMRSRADYYSPIPVSRQRENLRDAEIKNPKDVETKNPKEEE
# EPMVKEIICVSPPEKIVRVVNEEKPRDVLAIENYKQVTDQTVASEEACDARNHVNPNKPYGRSRSDKPRRKRLSEGTETTKRKSYGRRKSDCSTWMVI
# PEKWENVKEESEEFSKLSNEELNKRVEEFIQRFNRQIRSQSSRVSAT]
# Evidence for and against this transcript:
# % of transcript supported by hints (any source): 33.3
# CDS exons: 1/1
#      P:   1 
# CDS introns: 0/0
# 5'UTR exons and introns: 0/1
# 3'UTR exons and introns: 0/1
# hint groups fully obeyed: 0
# incompatible hint groups: 1
#      P:   1 (TRINITY_GG_101_c3026_g1_i1)
# end gene g1343
Asue_scaffold6	AUGUSTUS	gene	9894559	9895569	.	-	.	ID=AsAag1343
Asue_scaffold6	AUGUSTUS	mRNA	9894559	9895569	.	-	.	ID=AsAag1343.t1;Parent=AsAag1343
Asue_scaffold6	AUGUSTUS	CDS	9894564	9895529	.	-	0	ID=AsAag1343.t1.cds;Parent=AsAag1343.t1
Asue_scaffold6	AUGUSTUS	exon	9894564	9895529	.	-	.	ID=AsAag1343.t1.exon1;Parent=AsAag1343.t1
###
# start gene g1344
# protein sequence = [MGTIVLLTTMALVVFTLFFVAATANAIIISLLISLAVAGGFLAFFFLCLTGIASLIVAAPRCSEIPELGDLRDIFEKK
# YGKENSLYNDLLSWNYE]
# Evidence for and against this transcript:
# % of transcript supported by hints (any source): 57.1
# CDS exons: 2/2
#      P:   2 
# CDS introns: 1/1
#      P:   1 
# 5'UTR exons and introns: 1/3
#      P:   1 
# 3'UTR exons and introns: 0/1
# hint groups fully obeyed: 3
#      P:   3 
# incompatible hint groups: 4
#      P:   4 (TRINITY_GG_101_c668_g1_i2,TRINITY_GG_101_c668_g1_i1,TRINITY_GG_101_c2092_g1_i1)
# end gene g1344
Asue_scaffold6	AUGUSTUS	gene	9897694	9898922	.	+	.	ID=AsAag1344
Asue_scaffold6	AUGUSTUS	mRNA	9897694	9898922	.	+	.	ID=AsAag1344.t1;Parent=AsAag1344
Asue_scaffold6	AUGUSTUS	CDS	9898265	9898415	.	+	0	ID=AsAag1344.t1.cds;Parent=AsAag1344.t1
Asue_scaffold6	AUGUSTUS	CDS	9898513	9898649	.	+	2	ID=AsAag1344.t1.cds;Parent=AsAag1344.t1
Asue_scaffold6	AUGUSTUS	exon	9898265	9898415	.	+	.	ID=AsAag1344.t1.exon1;Parent=AsAag1344.t1
Asue_scaffold6	AUGUSTUS	exon	9898513	9898649	.	+	.	ID=AsAag1344.t1.exon2;Parent=AsAag1344.t1
###
# start gene g1345
# protein sequence = [MSNPFSKAAAKMAERLRVMESVRPAFVNLFDKTVREMVKQNPFHKDDCIVLELARAAAKAMGLSEDSVKMEYLHNNWK
# AAVFVHKVSTPMPPPPKKGMPKDPPVMTTTIFKVIGKSGLIDVTYLKVNEDNTNIGSDICVSYHQRPNPTNNTGKPSSS]
# Evidence for and against this transcript:
# % of transcript supported by hints (any source): 0
# CDS exons: 0/1
# CDS introns: 0/0
# 5'UTR exons and introns: 0/1
# 3'UTR exons and introns: 0/1
# hint groups fully obeyed: 0
# incompatible hint groups: 0
# end gene g1345
Asue_scaffold6	AUGUSTUS	gene	9900504	9901390	.	+	.	ID=AsAag1345
Asue_scaffold6	AUGUSTUS	mRNA	9900504	9901390	.	+	.	ID=AsAag1345.t1;Parent=AsAag1345
Asue_scaffold6	AUGUSTUS	CDS	9900752	9901225	.	+	0	ID=AsAag1345.t1.cds;Parent=AsAag1345.t1
Asue_scaffold6	AUGUSTUS	exon	9900752	9901225	.	+	.	ID=AsAag1345.t1.exon1;Parent=AsAag1345.t1
###
# start gene g1346
# protein sequence = [MVEEKLFLSGECMVLEIARASAVALRPLEFFIVIIGKRSPPRSSTMDDGLDKWKWNVVTMMLLHNNWMSAQFTHEVLT
# PLPPPPKGVKMQHVVLTRTKYMVVKASAKIRAYREFLETLKEESDIEGELMVAEHERPIFTASHESPPFDGNNNSPFPPPSSNGCHKNTGEKRKEVKT
# TRNTR]
# Evidence for and against this transcript:
# % of transcript supported by hints (any source): 0
# CDS exons: 0/2
# CDS introns: 0/1
# 5'UTR exons and introns: 0/1
# 3'UTR exons and introns: 0/3
# hint groups fully obeyed: 0
# incompatible hint groups: 0
# end gene g1346
Asue_scaffold6	AUGUSTUS	gene	9908017	9913009	.	-	.	ID=AsAag1346
Asue_scaffold6	AUGUSTUS	mRNA	9908017	9913009	.	-	.	ID=AsAag1346.t1;Parent=AsAag1346
Asue_scaffold6	AUGUSTUS	CDS	9911600	9911979	.	-	2	ID=AsAag1346.t1.cds;Parent=AsAag1346.t1
Asue_scaffold6	AUGUSTUS	CDS	9912683	9912848	.	-	0	ID=AsAag1346.t1.cds;Parent=AsAag1346.t1
Asue_scaffold6	AUGUSTUS	exon	9911600	9911979	.	-	.	ID=AsAag1346.t1.exon1;Parent=AsAag1346.t1
Asue_scaffold6	AUGUSTUS	exon	9912683	9912848	.	-	.	ID=AsAag1346.t1.exon2;Parent=AsAag1346.t1
###
# start gene g1347
# protein sequence = [MLNNVCVQLLKKRSSHGALVVVMRCSPFKPKVCNISDRERDMELLYLLGSIIYTSINSIFFSLLLPFRFLLHRLLPSR
# AAVDPNVSFYEGTVWHDRLRPVRHSFRYSVRYALFDLDKAITTPPDHLSADEARRVSHTTGPIYLLTIPPSVGYEQNPLSLYYCYDLEESSKRLSKCI
# AQVTNTPWGERVTFVFDPESDLVAKSLQVSPFMDMLGNWKIRANEPGDDLSVSIESQHPHLGNYFSATLKAKRIPLSRVSDPAVFFWLMPHKVAIWIY
# WHALKLWWKSVPFIQHPRYSNPSYREESARRDQELRCPGLDGSDSDKTIKFDGLKADGCSFGGCRFAWRDANWPWS]
# Evidence for and against this transcript:
# % of transcript supported by hints (any source): 66.7
# CDS exons: 5/6
#      P:   5 
# CDS introns: 4/5
#      E:   4 
#      P:   4 
# 5'UTR exons and introns: 0/1
# 3'UTR exons and introns: 1/3
#      E:   1 
# hint groups fully obeyed: 9
#      E:   5 
#      P:   4 
# incompatible hint groups: 7
#      E:   1 
#      P:   6 (TRINITY_GG_101_c210_g1_i1,AL1G44030.t1)
# end gene g1347
Asue_scaffold6	AUGUSTUS	gene	9919081	9923429	.	-	.	ID=AsAag1347
Asue_scaffold6	AUGUSTUS	mRNA	9919081	9923429	.	-	.	ID=AsAag1347.t1;Parent=AsAag1347
Asue_scaffold6	AUGUSTUS	CDS	9919685	9919909	.	-	0	ID=AsAag1347.t1.cds;Parent=AsAag1347.t1
Asue_scaffold6	AUGUSTUS	CDS	9920006	9920206	.	-	0	ID=AsAag1347.t1.cds;Parent=AsAag1347.t1
Asue_scaffold6	AUGUSTUS	CDS	9920292	9920384	.	-	0	ID=AsAag1347.t1.cds;Parent=AsAag1347.t1
Asue_scaffold6	AUGUSTUS	CDS	9920525	9920636	.	-	1	ID=AsAag1347.t1.cds;Parent=AsAag1347.t1
Asue_scaffold6	AUGUSTUS	CDS	9920969	9921286	.	-	1	ID=AsAag1347.t1.cds;Parent=AsAag1347.t1
Asue_scaffold6	AUGUSTUS	CDS	9923264	9923367	.	-	0	ID=AsAag1347.t1.cds;Parent=AsAag1347.t1
Asue_scaffold6	AUGUSTUS	exon	9919685	9919909	.	-	.	ID=AsAag1347.t1.exon1;Parent=AsAag1347.t1
Asue_scaffold6	AUGUSTUS	exon	9920006	9920206	.	-	.	ID=AsAag1347.t1.exon2;Parent=AsAag1347.t1
Asue_scaffold6	AUGUSTUS	exon	9920292	9920384	.	-	.	ID=AsAag1347.t1.exon3;Parent=AsAag1347.t1
Asue_scaffold6	AUGUSTUS	exon	9920525	9920636	.	-	.	ID=AsAag1347.t1.exon4;Parent=AsAag1347.t1
Asue_scaffold6	AUGUSTUS	exon	9920969	9921286	.	-	.	ID=AsAag1347.t1.exon5;Parent=AsAag1347.t1
Asue_scaffold6	AUGUSTUS	exon	9923264	9923367	.	-	.	ID=AsAag1347.t1.exon6;Parent=AsAag1347.t1
###
# start gene g1348
# protein sequence = [MSSIIHGAGAATTTLSTFNSIDSKILVAPSRTNLSVRSQRYIVAGSDASKKKFGSGLRVRHSQKLIPNAVATKEADTS
# VSTGHELLLFEALQEGLEEEMDRDPHVCVMGEDVGHYGGSYKVTKGLADKFGDLRVLDTPICENAFTGMGIGAAMTGLRPVIEGMNMGFLLLAFNQIS
# NNCGMLHYTSGGQFTIPVVIRGPGGVGRQLGAEHSQRLESYFQSIPGIQMVACSTPYNAKGLMKAAIRSENPVILFEHVLLYNLKEKIPDEDYICNLE
# EAEMVRPGEHITILTYSRMRYHVMQAAKTLVNKGYDPEVIDIRSLKPFDLHTIGNSVKKTHRVLIVEECMRTGGIGASLTAAINENFHDYLDAPVMCL
# SSQDVPTPYAGTLEEWTVVQPAQIVTAVEQLCQ]
# Evidence for and against this transcript:
# % of transcript supported by hints (any source): 77.8
# CDS exons: 4/4
#      P:   4 
# CDS introns: 3/3
#      E:   3 
#      P:   3 
# 5'UTR exons and introns: 0/1
# 3'UTR exons and introns: 0/1
# hint groups fully obeyed: 7
#      E:   3 
#      P:   4 
# incompatible hint groups: 5
#      P:   5 (TRINITY_GG_101_c2957_g1_i1,AL1G44020.t1)
# end gene g1348
Asue_scaffold6	AUGUSTUS	gene	9926044	9928098	.	+	.	ID=AsAag1348
Asue_scaffold6	AUGUSTUS	mRNA	9926044	9928098	.	+	.	ID=AsAag1348.t1;Parent=AsAag1348
Asue_scaffold6	AUGUSTUS	CDS	9926071	9926176	.	+	0	ID=AsAag1348.t1.cds;Parent=AsAag1348.t1
Asue_scaffold6	AUGUSTUS	CDS	9926299	9926405	.	+	2	ID=AsAag1348.t1.cds;Parent=AsAag1348.t1
Asue_scaffold6	AUGUSTUS	CDS	9926499	9926530	.	+	0	ID=AsAag1348.t1.cds;Parent=AsAag1348.t1
Asue_scaffold6	AUGUSTUS	CDS	9926933	9927905	.	+	1	ID=AsAag1348.t1.cds;Parent=AsAag1348.t1
Asue_scaffold6	AUGUSTUS	exon	9926071	9926176	.	+	.	ID=AsAag1348.t1.exon1;Parent=AsAag1348.t1
Asue_scaffold6	AUGUSTUS	exon	9926299	9926405	.	+	.	ID=AsAag1348.t1.exon2;Parent=AsAag1348.t1
Asue_scaffold6	AUGUSTUS	exon	9926499	9926530	.	+	.	ID=AsAag1348.t1.exon3;Parent=AsAag1348.t1
Asue_scaffold6	AUGUSTUS	exon	9926933	9927905	.	+	.	ID=AsAag1348.t1.exon4;Parent=AsAag1348.t1
###
# start gene g1349
# protein sequence = [MENLPPGYRPNVGVCLINSDNLVFVASRLNVPGAWQMPQGGIEDGEDPKSAAMRELQEETGVVSAEIVSEVPNWLTYD
# FPPAVKAKVNRLWGGEWHGQAQKWFLVRLRNDEDEKEINLANNEADSEFAEWKWAKPEEVIEQAVDYKRPTYEEVIKTFGSILNDTGRAAKCKSAKW]
# Evidence for and against this transcript:
# % of transcript supported by hints (any source): 69.2
# CDS exons: 5/5
#      P:   5 
# CDS introns: 4/4
#      E:   2 
#      P:   4 
# 5'UTR exons and introns: 0/3
# 3'UTR exons and introns: 0/1
# hint groups fully obeyed: 6
#      E:   2 
#      P:   4 
# incompatible hint groups: 7
#      P:   7 (AL1G44010.t1,TRINITY_GG_101_c3200_g1_i1)
# end gene g1349
Asue_scaffold6	AUGUSTUS	gene	9928197	9930149	.	-	.	ID=AsAag1349
Asue_scaffold6	AUGUSTUS	mRNA	9928197	9930149	.	-	.	ID=AsAag1349.t1;Parent=AsAag1349
Asue_scaffold6	AUGUSTUS	CDS	9928420	9928642	.	-	1	ID=AsAag1349.t1.cds;Parent=AsAag1349.t1
Asue_scaffold6	AUGUSTUS	CDS	9928722	9928816	.	-	0	ID=AsAag1349.t1.cds;Parent=AsAag1349.t1
Asue_scaffold6	AUGUSTUS	CDS	9928901	9928993	.	-	0	ID=AsAag1349.t1.cds;Parent=AsAag1349.t1
Asue_scaffold6	AUGUSTUS	CDS	9929330	9929380	.	-	0	ID=AsAag1349.t1.cds;Parent=AsAag1349.t1
Asue_scaffold6	AUGUSTUS	CDS	9929482	9929547	.	-	0	ID=AsAag1349.t1.cds;Parent=AsAag1349.t1
Asue_scaffold6	AUGUSTUS	exon	9928420	9928642	.	-	.	ID=AsAag1349.t1.exon1;Parent=AsAag1349.t1
Asue_scaffold6	AUGUSTUS	exon	9928722	9928816	.	-	.	ID=AsAag1349.t1.exon2;Parent=AsAag1349.t1
Asue_scaffold6	AUGUSTUS	exon	9928901	9928993	.	-	.	ID=AsAag1349.t1.exon3;Parent=AsAag1349.t1
Asue_scaffold6	AUGUSTUS	exon	9929330	9929380	.	-	.	ID=AsAag1349.t1.exon4;Parent=AsAag1349.t1
Asue_scaffold6	AUGUSTUS	exon	9929482	9929547	.	-	.	ID=AsAag1349.t1.exon5;Parent=AsAag1349.t1
###
# start gene g1350
# protein sequence = [MVDKSEKFVQPAIPRFDGYYDFWSMTMENFLRSRELWSLVEDGIPTMAVGTSPASEMQRKSVEEAKLKDLKVKNFLFQ
# SIDREILETILDKSSSKVIWESMRKKYQGSTKVKRAQLQALRREFELLAMKEGEKVDVFLGRTLAVVNKMKTNGESMEQSTIVSKILRSLTPRFNYVV
# CSIEESNDLSTLSIDELHGSLLVHEGRLNGPVQEEHALKVSQDEKPSRGRGRGSFRGGRGRGRGRSGVNRAIVECYKCHKLGHFQYECPEWEKKANYA
# ELEEEEELLLMAXXXXXXXXXXXXXXXXXXXXXXXXXXXXXXXXXXXXINRTVKLGNDTRMSVVGKGSVKVQISGITQVIPDVYYVPELKNNLLSLGQ
# LQERGLAILIRDGTCKVYHPSKGAIMETNMSGNRMFFLLATKSQKNSLCLQAEDVSEKEMNLWHCRFGHLNQEALKLLSQKEMRQVPKAFWSEATNWS
# VHIQNRSPTAAVEETTPEEAWSGKKPVVEYFRVFGCIGHVHIPDQRRRKLDDKSKKCVFLGVSEXXXXXXXXXXXXXXXXXXXXXXXXXXXXXXXXXX
# XVEEKALDCGDEEDQNAEEGGDDAIHETPASSSSNGNSTPQSPVSSTPSPVSSPRSTEREAETRARRRPAYLADYDTGEGDEVNTCPSL]
# Evidence for and against this transcript:
# % of transcript supported by hints (any source): 0
# CDS exons: 0/3
# CDS introns: 0/2
# 5'UTR exons and introns: 0/3
# 3'UTR exons and introns: 0/1
# hint groups fully obeyed: 0
# incompatible hint groups: 0
# end gene g1350
Asue_scaffold6	AUGUSTUS	gene	9935064	9941707	.	+	.	ID=AsAag1350
Asue_scaffold6	AUGUSTUS	mRNA	9935064	9941707	.	+	.	ID=AsAag1350.t1;Parent=AsAag1350
Asue_scaffold6	AUGUSTUS	CDS	9937432	9938796	.	+	0	ID=AsAag1350.t1.cds;Parent=AsAag1350.t1
Asue_scaffold6	AUGUSTUS	CDS	9939277	9939862	.	+	0	ID=AsAag1350.t1.cds;Parent=AsAag1350.t1
Asue_scaffold6	AUGUSTUS	CDS	9941543	9941565	.	+	2	ID=AsAag1350.t1.cds;Parent=AsAag1350.t1
Asue_scaffold6	AUGUSTUS	exon	9937432	9938796	.	+	.	ID=AsAag1350.t1.exon1;Parent=AsAag1350.t1
Asue_scaffold6	AUGUSTUS	exon	9939277	9939862	.	+	.	ID=AsAag1350.t1.exon2;Parent=AsAag1350.t1
Asue_scaffold6	AUGUSTUS	exon	9941543	9941565	.	+	.	ID=AsAag1350.t1.exon3;Parent=AsAag1350.t1
###
# start gene g1351
# protein sequence = [MACSYVLTPNPTKLNLSFAPADLDAPSPSSSVSFTNTKQRRRKLSTNSVSDTPTLLNSPNYPSPNPIIPEKDTSRWNP
# LQRAASAALDFAETALLRRERSKPLPKTVDPRHQISGNYAPVPEQSVKSSLSVDGKIPDCIDGVYLRNGANPLFEPVSGHHLFDGDGMVHAVKITNGD
# ASYSCRFTETERLVQEKQLGSPIFPKAIGELHGHSGIARLMLFYARGLFGLLNHKNGTGVANAGLVYFHDRLLAMSEDDLPYQVRVTDNGDLETIGRF
# DFDGQLSSAMIAHPKIDPETKELFALSYDVVKKPYLKYFRFSPDGEKSPDVEIPLASPTMMHDFAITENFVVIPDQQVVFKLSDMFLGKSPVKYDGEK
# ISRFGILPRNAKDASEMVWVESPETFCFHLWNAWESPETNEVVVIGSCMTPADSIFNECDEQLNSVLSEIRLNLKTGKSTRRTIIPGSVQVNLEAGMV
# NRNLLGRKTRYAYLAIAEPWPKVSGFAKVDLSTGEVKNHFYGGKKYGGEPFFLPRGLESDGEDDGYIMSFVHDEESWESELHIVNAVTLELEATVKLP
# SRVPYGFHGTFVNSADMLNQA]
# Evidence for and against this transcript:
# % of transcript supported by hints (any source): 33.3
# CDS exons: 1/1
#      P:   1 
# CDS introns: 0/0
# 5'UTR exons and introns: 0/1
# 3'UTR exons and introns: 0/1
# hint groups fully obeyed: 0
# incompatible hint groups: 1
#      P:   1 (AL1G44000.t1)
# end gene g1351
Asue_scaffold6	AUGUSTUS	gene	9944615	9946659	.	-	.	ID=AsAag1351
Asue_scaffold6	AUGUSTUS	mRNA	9944615	9946659	.	-	.	ID=AsAag1351.t1;Parent=AsAag1351
Asue_scaffold6	AUGUSTUS	CDS	9944846	9946615	.	-	0	ID=AsAag1351.t1.cds;Parent=AsAag1351.t1
Asue_scaffold6	AUGUSTUS	exon	9944846	9946615	.	-	.	ID=AsAag1351.t1.exon1;Parent=AsAag1351.t1
###
# start gene g1352
# protein sequence = [MQRVRVSSQRAAVHKLGDSQMTLSPKFRVAASIQSTLFDRSSELELSLIGEPLIPGLPDDVALNCLLRVPVQSHVSSR
# SVCKRWHLLFGTKETFFAKRKEFGFKDPWLFVVGFSRCTGKIQWKVLDLRNLTWHEIPAMPCRDKVCPHGFRSVSMPREGTMFVCGGMVSDSDCPLDL
# VLKYDMVRNHWTVTNKMITARSFFASGVIDGMIYAAGGNAADLYELDSAEVLNPLDGNWRPVSNMVAHMASYDTAVLNGKLLVTEGWLWPFFVSPRGQ
# VYDPRTDQWETMSMGLREGWTGTSVVIYDRLFIVSELERMKMKVYDPVTDSWETINGPELPEQICRPFAVNCYGNRVYVVGRNLHLAVGNIWQSENKF
# GVRWEVVESPERYADITPSNSQILFA]
# Evidence for and against this transcript:
# % of transcript supported by hints (any source): 40
# CDS exons: 1/1
#      P:   1 
# CDS introns: 0/0
# 5'UTR exons and introns: 1/3
#      E:   1 
# 3'UTR exons and introns: 0/1
# hint groups fully obeyed: 1
#      E:   1 
# incompatible hint groups: 2
#      P:   2 (TRINITY_GG_101_c2443_g1_i1,AL1G43990.t1)
# end gene g1352
Asue_scaffold6	AUGUSTUS	gene	9955394	9957298	.	+	.	ID=AsAag1352
Asue_scaffold6	AUGUSTUS	mRNA	9955394	9957298	.	+	.	ID=AsAag1352.t1;Parent=AsAag1352
Asue_scaffold6	AUGUSTUS	CDS	9955869	9957065	.	+	0	ID=AsAag1352.t1.cds;Parent=AsAag1352.t1
Asue_scaffold6	AUGUSTUS	exon	9955869	9957065	.	+	.	ID=AsAag1352.t1.exon1;Parent=AsAag1352.t1
###
# start gene g1353
# protein sequence = [MAEEVALDLDELRQLQNIAKRPRVLNLINSEISNLEKLRDSAVSSSAKPEVPVTVPAPVSSSVKPVSSAVNYVTLGTF
# SWDQDNEKVKMYISLEGVDEDKVQAEFKPMSLDIKIHDVQGKNYRCAIPKLHKEIVPEKCKVLVKPKRIVITMFKSSRGNWLDIHHKEDKIKPSLEKE
# KDPMAGIMGMMKNLYEDGDEEMKKTIAKAWTDARSGKTADPLKGL]
# Evidence for and against this transcript:
# % of transcript supported by hints (any source): 81.8
# CDS exons: 5/5
#      P:   5 
# CDS introns: 4/4
#      E:   4 
#      P:   4 
# 5'UTR exons and introns: 0/1
# 3'UTR exons and introns: 0/1
# hint groups fully obeyed: 8
#      E:   4 
#      P:   4 
# incompatible hint groups: 5
#      P:   5 (TRINITY_GG_101_c279_g1_i1,AL1G43960.t1)
# end gene g1353
Asue_scaffold6	AUGUSTUS	gene	9970134	9971679	.	+	.	ID=AsAag1353
Asue_scaffold6	AUGUSTUS	mRNA	9970134	9971679	.	+	.	ID=AsAag1353.t1;Parent=AsAag1353
Asue_scaffold6	AUGUSTUS	CDS	9970184	9970294	.	+	0	ID=AsAag1353.t1.cds;Parent=AsAag1353.t1
Asue_scaffold6	AUGUSTUS	CDS	9970621	9970773	.	+	0	ID=AsAag1353.t1.cds;Parent=AsAag1353.t1
Asue_scaffold6	AUGUSTUS	CDS	9970880	9971119	.	+	0	ID=AsAag1353.t1.cds;Parent=AsAag1353.t1
Asue_scaffold6	AUGUSTUS	CDS	9971211	9971270	.	+	0	ID=AsAag1353.t1.cds;Parent=AsAag1353.t1
Asue_scaffold6	AUGUSTUS	CDS	9971360	9971461	.	+	0	ID=AsAag1353.t1.cds;Parent=AsAag1353.t1
Asue_scaffold6	AUGUSTUS	exon	9970184	9970294	.	+	.	ID=AsAag1353.t1.exon1;Parent=AsAag1353.t1
Asue_scaffold6	AUGUSTUS	exon	9970621	9970773	.	+	.	ID=AsAag1353.t1.exon2;Parent=AsAag1353.t1
Asue_scaffold6	AUGUSTUS	exon	9970880	9971119	.	+	.	ID=AsAag1353.t1.exon3;Parent=AsAag1353.t1
Asue_scaffold6	AUGUSTUS	exon	9971211	9971270	.	+	.	ID=AsAag1353.t1.exon4;Parent=AsAag1353.t1
Asue_scaffold6	AUGUSTUS	exon	9971360	9971461	.	+	.	ID=AsAag1353.t1.exon5;Parent=AsAag1353.t1
###
# start gene g1354
# protein sequence = [MEKESWELSEFKILLPNQSPCGLWVPSHLLNLRRQGITRASTFKEDIYHQPPDHDHGDLKGHSNGGSFRSSQSFSSHS
# SLAAQAIRASSQAQGFTAYEDKSESRGFWGILAQKAKSILEDXXXXXXXXXXXXLVFEPSNPTIRKSIDKITTSLNHIGDSFEKAFEEGRTIVASQIR
# RKGSDLIDSDNNNYNQSSGSSSPWQPLTQPNPHESQLKASRDVAMATAAKAKLLLRELKTVKADLAFAKERCAQLEEENKRLRDNRDKGNNNPADDDL
# IRLQLETLLAEKARLAHENSIYARENRFLREIVEYHQLTMQDVVYIDEGIEEVAEVNPSITRTLSMXXXXXXXXXXXXXXXXXXXXXXRLSVSTDIYP
# VLVQQSSASDVAVESPKPVRPPSLGYTDDGKRPSSQLPSSQLSV]
# Evidence for and against this transcript:
# % of transcript supported by hints (any source): 33.3
# CDS exons: 2/4
#      P:   2 
# CDS introns: 1/3
#      P:   1 
# 5'UTR exons and introns: 0/1
# 3'UTR exons and introns: 0/1
# hint groups fully obeyed: 1
#      P:   1 
# incompatible hint groups: 2
#      P:   2 (AL1G43950.t1,TRINITY_GG_101_c2575_g1_i1)
# end gene g1354
Asue_scaffold6	AUGUSTUS	gene	9971999	9974069	.	-	.	ID=AsAag1354
Asue_scaffold6	AUGUSTUS	mRNA	9971999	9974069	.	-	.	ID=AsAag1354.t1;Parent=AsAag1354
Asue_scaffold6	AUGUSTUS	CDS	9972195	9973175	.	-	0	ID=AsAag1354.t1.cds;Parent=AsAag1354.t1
Asue_scaffold6	AUGUSTUS	CDS	9973248	9973422	.	-	1	ID=AsAag1354.t1.cds;Parent=AsAag1354.t1
Asue_scaffold6	AUGUSTUS	CDS	9973858	9973942	.	-	2	ID=AsAag1354.t1.cds;Parent=AsAag1354.t1
Asue_scaffold6	AUGUSTUS	CDS	9974021	9974030	.	-	0	ID=AsAag1354.t1.cds;Parent=AsAag1354.t1
Asue_scaffold6	AUGUSTUS	exon	9972195	9973175	.	-	.	ID=AsAag1354.t1.exon1;Parent=AsAag1354.t1
Asue_scaffold6	AUGUSTUS	exon	9973248	9973422	.	-	.	ID=AsAag1354.t1.exon2;Parent=AsAag1354.t1
Asue_scaffold6	AUGUSTUS	exon	9973858	9973942	.	-	.	ID=AsAag1354.t1.exon3;Parent=AsAag1354.t1
Asue_scaffold6	AUGUSTUS	exon	9974021	9974030	.	-	.	ID=AsAag1354.t1.exon4;Parent=AsAag1354.t1
###
# start gene g1355
# protein sequence = [MVVLPQPVTLDNHISLIPTYKPVPVLTSHSIPVVNLTDPEAKTRIVKACEEFGFFKVVNHGVRPELMTRLEQEAIGFF
# GLPQSLKNRAGPPEPYGYGNKRIGPNGDVGWIEYILLNANPQLSSPKTSAVFRQTPQIFREAVEEYMKEIKEVSYKVLEMVAEELGIEPRDTLSKMLR
# DEKSDSCLRLNHYPAAEEEAEKMVKVGFGEHTDPQIISVLRSNNTAGLQICVKDGSWVAVPPDHSSFFINVGDALQVMTNGRFKSVKHRVLADTRRSR
# ISMIYFGGPPLSEKIAPLPCLVPEQDDWLYKEFTWSQYKSSAYKSKLGDYRLGLFEKQPLLTHKTIV]
# Evidence for and against this transcript:
# % of transcript supported by hints (any source): 71.4
# CDS exons: 3/3
#      P:   3 
# CDS introns: 2/2
#      E:   2 
#      P:   2 
# 5'UTR exons and introns: 0/1
# 3'UTR exons and introns: 0/1
# hint groups fully obeyed: 4
#      E:   2 
#      P:   2 
# incompatible hint groups: 5
#      P:   5 (AL1G43920.t1,TRINITY_GG_101_c2585_g1_i1)
# end gene g1355
Asue_scaffold6	AUGUSTUS	gene	9977585	9979729	.	-	.	ID=AsAag1355
Asue_scaffold6	AUGUSTUS	mRNA	9977585	9979729	.	-	.	ID=AsAag1355.t1;Parent=AsAag1355
Asue_scaffold6	AUGUSTUS	CDS	9977831	9978100	.	-	0	ID=AsAag1355.t1.cds;Parent=AsAag1355.t1
Asue_scaffold6	AUGUSTUS	CDS	9978699	9979041	.	-	1	ID=AsAag1355.t1.cds;Parent=AsAag1355.t1
Asue_scaffold6	AUGUSTUS	CDS	9979224	9979636	.	-	0	ID=AsAag1355.t1.cds;Parent=AsAag1355.t1
Asue_scaffold6	AUGUSTUS	exon	9977831	9978100	.	-	.	ID=AsAag1355.t1.exon1;Parent=AsAag1355.t1
Asue_scaffold6	AUGUSTUS	exon	9978699	9979041	.	-	.	ID=AsAag1355.t1.exon2;Parent=AsAag1355.t1
Asue_scaffold6	AUGUSTUS	exon	9979224	9979636	.	-	.	ID=AsAag1355.t1.exon3;Parent=AsAag1355.t1
###
# start gene g1356
# protein sequence = [MALREMIIDESDDIESYSDQSLCLDKAKELLALIKLPTGLLPLKDMTEVGYNKTKGFVWMRMRSKIEHTFREIGRRVL
# YDTEITAFVEDRRMRRLTGVKSKELMIWVPVNDIFIREKDPEKITFANTTGLSRTFKVSAFQCKG]
# Evidence for and against this transcript:
# % of transcript supported by hints (any source): 33.3
# CDS exons: 1/1
#      P:   1 
# CDS introns: 0/0
# 5'UTR exons and introns: 0/1
# 3'UTR exons and introns: 0/1
# hint groups fully obeyed: 0
# incompatible hint groups: 1
#      P:   1 (AL1G43910.t1)
# end gene g1356
Asue_scaffold6	AUGUSTUS	gene	9997932	9998560	.	+	.	ID=AsAag1356
Asue_scaffold6	AUGUSTUS	mRNA	9997932	9998560	.	+	.	ID=AsAag1356.t1;Parent=AsAag1356
Asue_scaffold6	AUGUSTUS	CDS	9997956	9998387	.	+	0	ID=AsAag1356.t1.cds;Parent=AsAag1356.t1
Asue_scaffold6	AUGUSTUS	exon	9997956	9998387	.	+	.	ID=AsAag1356.t1.exon1;Parent=AsAag1356.t1
###
# start gene g1357
# protein sequence = [MRRLTYPFTSVRNIVEHFHCNSFYKPISSLSISPNHRKPESREASLTQDPYSLLKQDPVDICLSLWVKSFSSPPSATF
# SNLTGFLSKFDLWVLAYQRTCAHVTGTFPPRNAIHANALRSLLSLQNAVTRSGGKFRWNDKMNQYLRSPKDKLSANSGEGMSKGNVRRIIESEEPIFQ
# DRVVHEVLLMILEPFFEARFSSKCHGFRPGRNPHTVIRTIRSNFAGYLWFMKGDISEMLDHVDVDVVMNCLQKVVKDRKVLGLIESSLRLSDKRVLKR
# VVEKNGNDNGLGAKRRIERDKRNKTKKKILSDDEPKPDPYWLRTFYSFAPKEAAKVPFYGYSGILSPLLANVCLNELDRFMEEKIVEYFRPCKDDSIW
# KESIEDGCHNPAWPEFVPSSGKEKTRKMDYIRYGGHFLIGIRGPREDAVKMRKEIIDFCDRVFGLRLDNSKLEIEHISRGIQFLDHIICRRVIYPTLR
# YTGSGGSIVSKKGVGTLLSVSASLEQCIRQFRRLAFVKGDKDPEPLPCNPMLYSSQSHSNSQMNKFLETMADWYKYADNRKKAVGFCAYVIRSSLAKL
# YAARYRLKSRAKVYSIASRDLSHPLSESSNNSAPEYSDLLRMGLVDAIEGVQFSRMSLIPSCDYTPFPRNWIPNHEQVLQEYIKLQDPKFFCELHRSI
# KQKGLTLPQDEISEVVWDFKTLGAWRSKYGSNGEAGDGLEKLESPP]
# Evidence for and against this transcript:
# % of transcript supported by hints (any source): 33.3
# CDS exons: 1/1
#      P:   1 
# CDS introns: 0/0
# 5'UTR exons and introns: 0/1
# 3'UTR exons and introns: 0/1
# hint groups fully obeyed: 0
# incompatible hint groups: 3
#      P:   3 (AL1G43900.t1,TRINITY_GG_101_c2944_g1_i1,TRINITY_GG_101_c4031_g1_i1)
# end gene g1357
Asue_scaffold6	AUGUSTUS	gene	9998922	10001367	.	-	.	ID=AsAag1357
Asue_scaffold6	AUGUSTUS	mRNA	9998922	10001367	.	-	.	ID=AsAag1357.t1;Parent=AsAag1357
Asue_scaffold6	AUGUSTUS	CDS	9999202	10001340	.	-	0	ID=AsAag1357.t1.cds;Parent=AsAag1357.t1
Asue_scaffold6	AUGUSTUS	exon	9999202	10001340	.	-	.	ID=AsAag1357.t1.exon1;Parent=AsAag1357.t1
###
# start gene g1358
# protein sequence = [MSKSLPYSVKDIHYDNAKFRHRSPLKVFSQSLLTLGTKRKYASCSTGKFLILILFFGVACLMLMSKSPNESVLNEKGK
# VTFVGGLRLGRLLRKPPRLPPRLSPDEGQLRGSSTNGSTIDPKWAARQQSVKEAFDHAWSGYRKYAMGYDELMPISQKGVDGLGGLGATVVDALDTAM
# IMGLDNIVSEAGSWVETHLLERISQKGQVNLFETTIRVLGGLLSAYHLSGGEQGTMNMTHVGPKPVIYLNIAKDLADRLLSAFTFSPTPVPFCDVILH
# ESTAHPAPGGASSTAEVASVQLEFNYLSAISGDPKYSTEAMKVLAHIKTLPKTEGLVPIYISPQTGDFVGENIRLGSRGDSYYEYLIKVWLQQGAKLN
# SNFTYLHDMYIEAMKGVRHLLVRNSIPKGLVFVGELPYGSKGEFSPKMDHLVCFLPGTLALGATKGLTKEQALKENLLSFEDLENLKLAEDLAKTCFE
# MYEVTATGLAPEIAYFHTKDYSEDGLDGGNKSSMYANDIIIKPADRHNLLRPETVESLFVLYRITKDTKYRDQGWQIFEAFEKYTKVKSGGYTSLDDV
# TEVPPHRRDKMETFFLGETLKYLYLLFGDDSVIPLDKFVFNTEAHPLPIRNT]
# Evidence for and against this transcript:
# % of transcript supported by hints (any source): 84.6
# CDS exons: 6/6
#      P:   6 
# CDS introns: 5/5
#      E:   4 
#      P:   5 
# 5'UTR exons and introns: 0/1
# 3'UTR exons and introns: 0/1
# hint groups fully obeyed: 9
#      E:   4 
#      P:   5 
# incompatible hint groups: 8
#      P:   8 (TRINITY_GG_101_c2365_g1_i1,AL1G43890.t1)
# end gene g1358
Asue_scaffold6	AUGUSTUS	gene	10001762	10004642	.	+	.	ID=AsAag1358
Asue_scaffold6	AUGUSTUS	mRNA	10001762	10004642	.	+	.	ID=AsAag1358.t1;Parent=AsAag1358
Asue_scaffold6	AUGUSTUS	CDS	10001859	10001936	.	+	0	ID=AsAag1358.t1.cds;Parent=AsAag1358.t1
Asue_scaffold6	AUGUSTUS	CDS	10002204	10003132	.	+	0	ID=AsAag1358.t1.cds;Parent=AsAag1358.t1
Asue_scaffold6	AUGUSTUS	CDS	10003238	10003499	.	+	1	ID=AsAag1358.t1.cds;Parent=AsAag1358.t1
Asue_scaffold6	AUGUSTUS	CDS	10003639	10003836	.	+	0	ID=AsAag1358.t1.cds;Parent=AsAag1358.t1
Asue_scaffold6	AUGUSTUS	CDS	10003925	10004073	.	+	0	ID=AsAag1358.t1.cds;Parent=AsAag1358.t1
Asue_scaffold6	AUGUSTUS	CDS	10004165	10004411	.	+	1	ID=AsAag1358.t1.cds;Parent=AsAag1358.t1
Asue_scaffold6	AUGUSTUS	exon	10001859	10001936	.	+	.	ID=AsAag1358.t1.exon1;Parent=AsAag1358.t1
Asue_scaffold6	AUGUSTUS	exon	10002204	10003132	.	+	.	ID=AsAag1358.t1.exon2;Parent=AsAag1358.t1
Asue_scaffold6	AUGUSTUS	exon	10003238	10003499	.	+	.	ID=AsAag1358.t1.exon3;Parent=AsAag1358.t1
Asue_scaffold6	AUGUSTUS	exon	10003639	10003836	.	+	.	ID=AsAag1358.t1.exon4;Parent=AsAag1358.t1
Asue_scaffold6	AUGUSTUS	exon	10003925	10004073	.	+	.	ID=AsAag1358.t1.exon5;Parent=AsAag1358.t1
Asue_scaffold6	AUGUSTUS	exon	10004165	10004411	.	+	.	ID=AsAag1358.t1.exon6;Parent=AsAag1358.t1
###
# start gene g1359
# protein sequence = [MSSSTAVRDLQKDLENKANDLGKIQKDIGKNHQLRKKYTIQLGENELVLKELDLLEEDANVYKLIGPVLVKQDLAEAN
# ANVRKRIEYISAELKRLDAILQDMEEKQNNKRETIMKLQQRLQSIQAGKAKA]
# Evidence for and against this transcript:
# % of transcript supported by hints (any source): 54.5
# CDS exons: 2/5
#      P:   2 
# CDS introns: 4/4
#      E:   4 
#      P:   3 
# 5'UTR exons and introns: 0/1
# 3'UTR exons and introns: 0/1
# hint groups fully obeyed: 8
#      E:   4 
#      P:   4 
# incompatible hint groups: 1
#      P:   1 
# end gene g1359
Asue_scaffold6	AUGUSTUS	gene	10004859	10006597	.	-	.	ID=AsAag1359
Asue_scaffold6	AUGUSTUS	mRNA	10004859	10006597	.	-	.	ID=AsAag1359.t1;Parent=AsAag1359
Asue_scaffold6	AUGUSTUS	CDS	10005143	10005199	.	-	0	ID=AsAag1359.t1.cds;Parent=AsAag1359.t1
Asue_scaffold6	AUGUSTUS	CDS	10005562	10005622	.	-	1	ID=AsAag1359.t1.cds;Parent=AsAag1359.t1
Asue_scaffold6	AUGUSTUS	CDS	10005936	10006060	.	-	0	ID=AsAag1359.t1.cds;Parent=AsAag1359.t1
Asue_scaffold6	AUGUSTUS	CDS	10006210	10006280	.	-	2	ID=AsAag1359.t1.cds;Parent=AsAag1359.t1
Asue_scaffold6	AUGUSTUS	CDS	10006420	10006498	.	-	0	ID=AsAag1359.t1.cds;Parent=AsAag1359.t1
Asue_scaffold6	AUGUSTUS	exon	10005143	10005199	.	-	.	ID=AsAag1359.t1.exon1;Parent=AsAag1359.t1
Asue_scaffold6	AUGUSTUS	exon	10005562	10005622	.	-	.	ID=AsAag1359.t1.exon2;Parent=AsAag1359.t1
Asue_scaffold6	AUGUSTUS	exon	10005936	10006060	.	-	.	ID=AsAag1359.t1.exon3;Parent=AsAag1359.t1
Asue_scaffold6	AUGUSTUS	exon	10006210	10006280	.	-	.	ID=AsAag1359.t1.exon4;Parent=AsAag1359.t1
Asue_scaffold6	AUGUSTUS	exon	10006420	10006498	.	-	.	ID=AsAag1359.t1.exon5;Parent=AsAag1359.t1
###
# start gene g1360
# protein sequence = [MVPSNNRCKRSSIFMFLLSLYVAVLVAVADDKTPAVEDGLVINGDFETSPSHGFPDDGVTDGPSDIPSWKSNGTVELI
# NSGQKQGGMILIVPQGRHAVRLGNDAEISQDLTVEKGFVYSVTFSAARTCAQLESINVSVASVNADADDMVASRNVDLQTLYSVQGWDPYAWAFEAED
# DHVRLVFKNPGMEDDPTCGPIIDDIAIKKLFTPDKPKDNAVINGDFEEGPWMFRNTSLGVLLPTNLDEETSSLPGWTVESNRAVRFVDSDHFSVPGGK
# RAVELLSGKEGIISQMVETKADKPYTLTFSLGHAGDKCKEPLAIMAFAGDQAQNFHYMAQANSSFEKAGLNFTAKADRTRVAFYSVYYNTRTDDMSSL
# CGPVIDDVRVWFSESKRIGXXXXXXXXXXXXXXXXXXX]
# Evidence for and against this transcript:
# % of transcript supported by hints (any source): 30.8
# CDS exons: 2/3
#      P:   2 
# CDS introns: 2/2
#      E:   2 
#      P:   2 
# 5'UTR exons and introns: 0/3
# 3'UTR exons and introns: 0/5
# hint groups fully obeyed: 4
#      E:   2 
#      P:   2 
# incompatible hint groups: 2
#      P:   2 (TRINITY_GG_101_c3100_g1_i1)
# end gene g1360
Asue_scaffold6	AUGUSTUS	gene	10008262	10013172	.	+	.	ID=AsAag1360
Asue_scaffold6	AUGUSTUS	mRNA	10008262	10013172	.	+	.	ID=AsAag1360.t1;Parent=AsAag1360
Asue_scaffold6	AUGUSTUS	CDS	10008857	10008971	.	+	0	ID=AsAag1360.t1.cds;Parent=AsAag1360.t1
Asue_scaffold6	AUGUSTUS	CDS	10010358	10010882	.	+	2	ID=AsAag1360.t1.cds;Parent=AsAag1360.t1
Asue_scaffold6	AUGUSTUS	CDS	10011111	10011703	.	+	2	ID=AsAag1360.t1.cds;Parent=AsAag1360.t1
Asue_scaffold6	AUGUSTUS	exon	10008857	10008971	.	+	.	ID=AsAag1360.t1.exon1;Parent=AsAag1360.t1
Asue_scaffold6	AUGUSTUS	exon	10010358	10010882	.	+	.	ID=AsAag1360.t1.exon2;Parent=AsAag1360.t1
Asue_scaffold6	AUGUSTUS	exon	10011111	10011703	.	+	.	ID=AsAag1360.t1.exon3;Parent=AsAag1360.t1
###
# start gene g1361
# protein sequence = [MDEEAAKPRESTVNQQQQQYLYGTFQGVANFPPPAPPPQFLPPLQQPIATFPGHAYQNLQGHSGGFVNYAQGFPVVPD
# YTVVEMRPMIEHELPCCGLGMGWFLFIMGFLFGGIPWYLGAFIVLVTSVDHREKAGYVACSIASVVYLIAAMLGMTGDINIWSYIYKPARSVFASLGG
# FNHRRWTKMGVFRLHQYQVVGRALPTEKDEQPKIYRMKLWATNEVLAKSKFWYFLRRQKKVKKSNGQMLAINEIFEKNPTTIKNFGIWLRYQSRTGYH
# NMYKEYRDTTLNGAVEQMYTEMASRHRVRFPCIQIIKTATVPANLCKRESTKQFHNSKIKFPLVFRKVRPPTRKLKTTFKASKPNLFM]
# Evidence for and against this transcript:
# % of transcript supported by hints (any source): 57.9
# CDS exons: 4/9
#      P:   4 
# CDS introns: 7/8
#      E:   7 
#      P:   3 
# 5'UTR exons and introns: 0/1
# 3'UTR exons and introns: 0/1
# hint groups fully obeyed: 10
#      E:   7 
#      P:   3 
# incompatible hint groups: 4
#      P:   4 (TRINITY_GG_101_c3744_g1_i1,AL1G43840.t1)
# end gene g1361
Asue_scaffold6	AUGUSTUS	gene	10013882	10017145	.	+	.	ID=AsAag1361
Asue_scaffold6	AUGUSTUS	mRNA	10013882	10017145	.	+	.	ID=AsAag1361.t1;Parent=AsAag1361
Asue_scaffold6	AUGUSTUS	CDS	10013902	10014082	.	+	0	ID=AsAag1361.t1.cds;Parent=AsAag1361.t1
Asue_scaffold6	AUGUSTUS	CDS	10014164	10014214	.	+	2	ID=AsAag1361.t1.cds;Parent=AsAag1361.t1
Asue_scaffold6	AUGUSTUS	CDS	10014369	10014444	.	+	2	ID=AsAag1361.t1.cds;Parent=AsAag1361.t1
Asue_scaffold6	AUGUSTUS	CDS	10015133	10015247	.	+	1	ID=AsAag1361.t1.cds;Parent=AsAag1361.t1
Asue_scaffold6	AUGUSTUS	CDS	10015355	10015410	.	+	0	ID=AsAag1361.t1.cds;Parent=AsAag1361.t1
Asue_scaffold6	AUGUSTUS	CDS	10015969	10016056	.	+	1	ID=AsAag1361.t1.cds;Parent=AsAag1361.t1
Asue_scaffold6	AUGUSTUS	CDS	10016172	10016287	.	+	0	ID=AsAag1361.t1.cds;Parent=AsAag1361.t1
Asue_scaffold6	AUGUSTUS	CDS	10016369	10016432	.	+	1	ID=AsAag1361.t1.cds;Parent=AsAag1361.t1
Asue_scaffold6	AUGUSTUS	CDS	10016574	10016915	.	+	0	ID=AsAag1361.t1.cds;Parent=AsAag1361.t1
Asue_scaffold6	AUGUSTUS	exon	10013902	10014082	.	+	.	ID=AsAag1361.t1.exon1;Parent=AsAag1361.t1
Asue_scaffold6	AUGUSTUS	exon	10014164	10014214	.	+	.	ID=AsAag1361.t1.exon2;Parent=AsAag1361.t1
Asue_scaffold6	AUGUSTUS	exon	10014369	10014444	.	+	.	ID=AsAag1361.t1.exon3;Parent=AsAag1361.t1
Asue_scaffold6	AUGUSTUS	exon	10015133	10015247	.	+	.	ID=AsAag1361.t1.exon4;Parent=AsAag1361.t1
Asue_scaffold6	AUGUSTUS	exon	10015355	10015410	.	+	.	ID=AsAag1361.t1.exon5;Parent=AsAag1361.t1
Asue_scaffold6	AUGUSTUS	exon	10015969	10016056	.	+	.	ID=AsAag1361.t1.exon6;Parent=AsAag1361.t1
Asue_scaffold6	AUGUSTUS	exon	10016172	10016287	.	+	.	ID=AsAag1361.t1.exon7;Parent=AsAag1361.t1
Asue_scaffold6	AUGUSTUS	exon	10016369	10016432	.	+	.	ID=AsAag1361.t1.exon8;Parent=AsAag1361.t1
Asue_scaffold6	AUGUSTUS	exon	10016574	10016915	.	+	.	ID=AsAag1361.t1.exon9;Parent=AsAag1361.t1
###
# start gene g1362
# protein sequence = [MNPKKTKGKQKITIKKIEKDEDRLVTLSKRRNGIYTKLTELSILCGAEVAFLGYSCSGKPYTFGSPSFQAVAERFLNG
# ESSSSSSSLQRSVMNAHQQAKIQELCNVYNKMVEKAKAEEVKVKKAAALAEKMPVNEDAWWKVDPKEVKDHEEVKKILEKCEGLYEKLCDEAAARIQK
# GDDENNNK]
# Evidence for and against this transcript:
# % of transcript supported by hints (any source): 33.3
# CDS exons: 1/1
#      P:   1 
# CDS introns: 0/0
# 5'UTR exons and introns: 0/1
# 3'UTR exons and introns: 0/1
# hint groups fully obeyed: 0
# incompatible hint groups: 1
#      P:   1 (AL1G43830.t1)
# end gene g1362
Asue_scaffold6	AUGUSTUS	gene	10017601	10018407	.	-	.	ID=AsAag1362
Asue_scaffold6	AUGUSTUS	mRNA	10017601	10018407	.	-	.	ID=AsAag1362.t1;Parent=AsAag1362
Asue_scaffold6	AUGUSTUS	CDS	10017758	10018312	.	-	0	ID=AsAag1362.t1.cds;Parent=AsAag1362.t1
Asue_scaffold6	AUGUSTUS	exon	10017758	10018312	.	-	.	ID=AsAag1362.t1.exon1;Parent=AsAag1362.t1
###
# start gene g1363
# protein sequence = [MASLSPSFWNTASREAMKSGVFIAKLYCFLHVTTNYLGFMAYAYGPSMIPTLHPSGNVLLAERISKRYQKPSRGDIVV
# IRSPENPNKTPIKRVIGIEGDCISFVVDPVKSDKSETIVVPKGHVFVQGDYTHNSRDSRTFGPVPYGLIQGRVLWRVWPFQDFGPLGPTPT]
# Evidence for and against this transcript:
# % of transcript supported by hints (any source): 77.8
# CDS exons: 4/4
#      P:   4 
# CDS introns: 3/3
#      E:   2 
#      P:   3 
# 5'UTR exons and introns: 0/1
# 3'UTR exons and introns: 0/1
# hint groups fully obeyed: 5
#      E:   2 
#      P:   3 
# incompatible hint groups: 5
#      P:   5 (AL1G43820.t1,TRINITY_GG_101_c3358_g1_i1)
# end gene g1363
Asue_scaffold6	AUGUSTUS	gene	10021063	10022427	.	-	.	ID=AsAag1363
Asue_scaffold6	AUGUSTUS	mRNA	10021063	10022427	.	-	.	ID=AsAag1363.t1;Parent=AsAag1363
Asue_scaffold6	AUGUSTUS	CDS	10021264	10021311	.	-	0	ID=AsAag1363.t1.cds;Parent=AsAag1363.t1
Asue_scaffold6	AUGUSTUS	CDS	10021439	10021549	.	-	0	ID=AsAag1363.t1.cds;Parent=AsAag1363.t1
Asue_scaffold6	AUGUSTUS	CDS	10021866	10022090	.	-	0	ID=AsAag1363.t1.cds;Parent=AsAag1363.t1
Asue_scaffold6	AUGUSTUS	CDS	10022178	10022303	.	-	0	ID=AsAag1363.t1.cds;Parent=AsAag1363.t1
Asue_scaffold6	AUGUSTUS	exon	10021264	10021311	.	-	.	ID=AsAag1363.t1.exon1;Parent=AsAag1363.t1
Asue_scaffold6	AUGUSTUS	exon	10021439	10021549	.	-	.	ID=AsAag1363.t1.exon2;Parent=AsAag1363.t1
Asue_scaffold6	AUGUSTUS	exon	10021866	10022090	.	-	.	ID=AsAag1363.t1.exon3;Parent=AsAag1363.t1
Asue_scaffold6	AUGUSTUS	exon	10022178	10022303	.	-	.	ID=AsAag1363.t1.exon4;Parent=AsAag1363.t1
###
# start gene g1364
# protein sequence = [MQNNQFPHFSDEVGDRNMHNPYASGSSFDALFPPCAKLPYHGVELQPSAVCPKNFVIFDQTYDRSQVMYHPELTHKLM
# NTPSLNNLASTFQNEYVGGSYGNCGNYDQEASSSYQEDPNEIDALLSAXXXXXXXXXXXXXXXXSEEVSTARNSSRDYGNTSAESCCSSYGYXXXXXX
# SRKQSLSGSASSNNDGKGRKKMKKMMGVLRRIVPGGEQMNTACVLDEAVQYLKSLKIEAQKLGVGHFSNQS]
# Evidence for and against this transcript:
# % of transcript supported by hints (any source): 36.4
# CDS exons: 1/1
#      P:   1 
# CDS introns: 0/0
# 5'UTR exons and introns: 3/7
#      E:   3 
# 3'UTR exons and introns: 0/3
# hint groups fully obeyed: 3
#      E:   3 
# incompatible hint groups: 3
#      P:   3 (AL1G43790.t1,TRINITY_GG_101_c71_g1_i1)
# end gene g1364
Asue_scaffold6	AUGUSTUS	gene	10022672	10025597	.	-	.	ID=AsAag1364
Asue_scaffold6	AUGUSTUS	mRNA	10022672	10025597	.	-	.	ID=AsAag1364.t1;Parent=AsAag1364
Asue_scaffold6	AUGUSTUS	CDS	10023076	10023819	.	-	0	ID=AsAag1364.t1.cds;Parent=AsAag1364.t1
Asue_scaffold6	AUGUSTUS	exon	10023076	10023819	.	-	.	ID=AsAag1364.t1.exon1;Parent=AsAag1364.t1
###
# start gene g1365
# protein sequence = [MVVNAKDSTVPTMEDLKELHNLVTHHIESFDYMTQKGLDVIMILWLENPVVFAPQKESFRSTSRKEPLLPFECRQAKI
# SYTGTFMADVCFKYNDGVVVRDRFDFGQFPIMLMSKLCSLRGADCRKLLKCKESTSEMGGYFILNGIERVFRCVIAPKRNHPTSMIRNSFRDRKEGYT
# EKAVVTRCVRDDQSSVTVKLYYLRNGSARVGFWIVGREYLLPVGLVLKALTNTCDEEIYESLNCCYSEHYGRGDGAIGTQLVRERAKIILDEVRDLGL
# FTREQCRKHLGQHFQPVLDGLEKESHSIVAEAVLRDYLFVHLDNDHDKFNLLIFIIQKLYSLVDQTSLPDNPDSLQNQEILVPGHVITIYLKEKLEDW
# LRKCKSLLKDELLNTSSKFSFESLADVKKLINKNPPRSIGTSIETLLKTGALKTQSGLDLQQRAGYTVQAERLNFLRFLSFFRAVHRGASFAGLRTTT
# VRKLLPESWGFLCPVHTPDGTPCGLLNHMTCTSRITSQFDSKGNVRDFLKIRKSVVEVLTGAGMVSSLPKLVRAGPPKVIHVLLDGQVVGTLSSNLVT
# KVVSYLRRLKVEAPSVIPEDLEVGYVPISMGGSYPGLYLASCPARFIRPVKNISIPSENIELIGPFEQVFMEISCPDGGNGGRNNSSPATHEEIHPTG
# MISVVANLTPWSDHNQSPRNMYQCQMAKQTMAYSTQALQFRADQKIYHLQTPQSPVVRTKTYTTYSIDENPTGTNAIVAVLAHTGFDMEDAMILNKSS
# VERGMCHGQIYQTENIDLSDQNSRYDSGHKSFRRSTIDKSDHSRIDADGLPYVGQKIYPDEPYCRIYDEVTGKQRLLKGKGTDPVIVDFVSVDMKSKK
# HPQKANIRFRHARNPIIGDKFSSRHGQKGVCSQLWPDIEMPFNGVTGMRPDLIINPHAFPSRMTIAMLLESIAAKGGSLHGKFVDATPFRDAVKKTNG
# EKESKSSLLVDDLGSMLKEKGFNYYGTETLYSGSLGVELKCEIFMGPVYYQRLRHMVSDKFQVRSTGQVDQLTHQPIKGRKRGGGIRFGEMERDSLLA
# HGASYLLHDRLHTSSDHHIADVCSLCGSLLTSSVVNVQQKKLIKVNGKLPPGRTPKKVTCHSCGTSKGMETVAMPYVFRYLAAELASMNIKMTLQLSD
# REGVADEDLTPEQEK]
# Evidence for and against this transcript:
# % of transcript supported by hints (any source): 92.7
# CDS exons: 26/27
#      P:  26 
# CDS introns: 25/26
#      E:   5 
#      P:  25 
# 5'UTR exons and introns: 0/1
# 3'UTR exons and introns: 0/1
# hint groups fully obeyed: 34
#      E:   5 
#      P:  29 
# incompatible hint groups: 22
#      P:  22 (TRINITY_GG_101_c122_g1_i1)
# end gene g1365
Asue_scaffold6	AUGUSTUS	gene	10030292	10037909	.	+	.	ID=AsAag1365
Asue_scaffold6	AUGUSTUS	mRNA	10030292	10037909	.	+	.	ID=AsAag1365.t1;Parent=AsAag1365
Asue_scaffold6	AUGUSTUS	CDS	10030456	10030577	.	+	0	ID=AsAag1365.t1.cds;Parent=AsAag1365.t1
Asue_scaffold6	AUGUSTUS	CDS	10030721	10030814	.	+	1	ID=AsAag1365.t1.cds;Parent=AsAag1365.t1
Asue_scaffold6	AUGUSTUS	CDS	10030915	10031034	.	+	0	ID=AsAag1365.t1.cds;Parent=AsAag1365.t1
Asue_scaffold6	AUGUSTUS	CDS	10031156	10031232	.	+	0	ID=AsAag1365.t1.cds;Parent=AsAag1365.t1
Asue_scaffold6	AUGUSTUS	CDS	10031483	10031546	.	+	1	ID=AsAag1365.t1.cds;Parent=AsAag1365.t1
Asue_scaffold6	AUGUSTUS	CDS	10031689	10031759	.	+	0	ID=AsAag1365.t1.cds;Parent=AsAag1365.t1
Asue_scaffold6	AUGUSTUS	CDS	10031874	10031951	.	+	1	ID=AsAag1365.t1.cds;Parent=AsAag1365.t1
Asue_scaffold6	AUGUSTUS	CDS	10032036	10032081	.	+	1	ID=AsAag1365.t1.cds;Parent=AsAag1365.t1
Asue_scaffold6	AUGUSTUS	CDS	10032257	10032437	.	+	0	ID=AsAag1365.t1.cds;Parent=AsAag1365.t1
Asue_scaffold6	AUGUSTUS	CDS	10032513	10032565	.	+	2	ID=AsAag1365.t1.cds;Parent=AsAag1365.t1
Asue_scaffold6	AUGUSTUS	CDS	10032848	10032921	.	+	0	ID=AsAag1365.t1.cds;Parent=AsAag1365.t1
Asue_scaffold6	AUGUSTUS	CDS	10033009	10033126	.	+	1	ID=AsAag1365.t1.cds;Parent=AsAag1365.t1
Asue_scaffold6	AUGUSTUS	CDS	10033321	10033408	.	+	0	ID=AsAag1365.t1.cds;Parent=AsAag1365.t1
Asue_scaffold6	AUGUSTUS	CDS	10033597	10033712	.	+	2	ID=AsAag1365.t1.cds;Parent=AsAag1365.t1
Asue_scaffold6	AUGUSTUS	CDS	10033830	10033957	.	+	0	ID=AsAag1365.t1.cds;Parent=AsAag1365.t1
Asue_scaffold6	AUGUSTUS	CDS	10034055	10034134	.	+	1	ID=AsAag1365.t1.cds;Parent=AsAag1365.t1
Asue_scaffold6	AUGUSTUS	CDS	10034534	10034775	.	+	2	ID=AsAag1365.t1.cds;Parent=AsAag1365.t1
Asue_scaffold6	AUGUSTUS	CDS	10034893	10035048	.	+	0	ID=AsAag1365.t1.cds;Parent=AsAag1365.t1
Asue_scaffold6	AUGUSTUS	CDS	10035132	10035296	.	+	0	ID=AsAag1365.t1.cds;Parent=AsAag1365.t1
Asue_scaffold6	AUGUSTUS	CDS	10035371	10035445	.	+	0	ID=AsAag1365.t1.cds;Parent=AsAag1365.t1
Asue_scaffold6	AUGUSTUS	CDS	10035563	10035666	.	+	0	ID=AsAag1365.t1.cds;Parent=AsAag1365.t1
Asue_scaffold6	AUGUSTUS	CDS	10035755	10035830	.	+	1	ID=AsAag1365.t1.cds;Parent=AsAag1365.t1
Asue_scaffold6	AUGUSTUS	CDS	10036054	10036182	.	+	0	ID=AsAag1365.t1.cds;Parent=AsAag1365.t1
Asue_scaffold6	AUGUSTUS	CDS	10036287	10036427	.	+	0	ID=AsAag1365.t1.cds;Parent=AsAag1365.t1
Asue_scaffold6	AUGUSTUS	CDS	10036503	10036715	.	+	0	ID=AsAag1365.t1.cds;Parent=AsAag1365.t1
Asue_scaffold6	AUGUSTUS	CDS	10036855	10037109	.	+	0	ID=AsAag1365.t1.cds;Parent=AsAag1365.t1
Asue_scaffold6	AUGUSTUS	CDS	10037218	10037667	.	+	0	ID=AsAag1365.t1.cds;Parent=AsAag1365.t1
Asue_scaffold6	AUGUSTUS	exon	10030456	10030577	.	+	.	ID=AsAag1365.t1.exon1;Parent=AsAag1365.t1
Asue_scaffold6	AUGUSTUS	exon	10030721	10030814	.	+	.	ID=AsAag1365.t1.exon2;Parent=AsAag1365.t1
Asue_scaffold6	AUGUSTUS	exon	10030915	10031034	.	+	.	ID=AsAag1365.t1.exon3;Parent=AsAag1365.t1
Asue_scaffold6	AUGUSTUS	exon	10031156	10031232	.	+	.	ID=AsAag1365.t1.exon4;Parent=AsAag1365.t1
Asue_scaffold6	AUGUSTUS	exon	10031483	10031546	.	+	.	ID=AsAag1365.t1.exon5;Parent=AsAag1365.t1
Asue_scaffold6	AUGUSTUS	exon	10031689	10031759	.	+	.	ID=AsAag1365.t1.exon6;Parent=AsAag1365.t1
Asue_scaffold6	AUGUSTUS	exon	10031874	10031951	.	+	.	ID=AsAag1365.t1.exon7;Parent=AsAag1365.t1
Asue_scaffold6	AUGUSTUS	exon	10032036	10032081	.	+	.	ID=AsAag1365.t1.exon8;Parent=AsAag1365.t1
Asue_scaffold6	AUGUSTUS	exon	10032257	10032437	.	+	.	ID=AsAag1365.t1.exon9;Parent=AsAag1365.t1
Asue_scaffold6	AUGUSTUS	exon	10032513	10032565	.	+	.	ID=AsAag1365.t1.exon10;Parent=AsAag1365.t1
Asue_scaffold6	AUGUSTUS	exon	10032848	10032921	.	+	.	ID=AsAag1365.t1.exon11;Parent=AsAag1365.t1
Asue_scaffold6	AUGUSTUS	exon	10033009	10033126	.	+	.	ID=AsAag1365.t1.exon12;Parent=AsAag1365.t1
Asue_scaffold6	AUGUSTUS	exon	10033321	10033408	.	+	.	ID=AsAag1365.t1.exon13;Parent=AsAag1365.t1
Asue_scaffold6	AUGUSTUS	exon	10033597	10033712	.	+	.	ID=AsAag1365.t1.exon14;Parent=AsAag1365.t1
Asue_scaffold6	AUGUSTUS	exon	10033830	10033957	.	+	.	ID=AsAag1365.t1.exon15;Parent=AsAag1365.t1
Asue_scaffold6	AUGUSTUS	exon	10034055	10034134	.	+	.	ID=AsAag1365.t1.exon16;Parent=AsAag1365.t1
Asue_scaffold6	AUGUSTUS	exon	10034534	10034775	.	+	.	ID=AsAag1365.t1.exon17;Parent=AsAag1365.t1
Asue_scaffold6	AUGUSTUS	exon	10034893	10035048	.	+	.	ID=AsAag1365.t1.exon18;Parent=AsAag1365.t1
Asue_scaffold6	AUGUSTUS	exon	10035132	10035296	.	+	.	ID=AsAag1365.t1.exon19;Parent=AsAag1365.t1
Asue_scaffold6	AUGUSTUS	exon	10035371	10035445	.	+	.	ID=AsAag1365.t1.exon20;Parent=AsAag1365.t1
Asue_scaffold6	AUGUSTUS	exon	10035563	10035666	.	+	.	ID=AsAag1365.t1.exon21;Parent=AsAag1365.t1
Asue_scaffold6	AUGUSTUS	exon	10035755	10035830	.	+	.	ID=AsAag1365.t1.exon22;Parent=AsAag1365.t1
Asue_scaffold6	AUGUSTUS	exon	10036054	10036182	.	+	.	ID=AsAag1365.t1.exon23;Parent=AsAag1365.t1
Asue_scaffold6	AUGUSTUS	exon	10036287	10036427	.	+	.	ID=AsAag1365.t1.exon24;Parent=AsAag1365.t1
Asue_scaffold6	AUGUSTUS	exon	10036503	10036715	.	+	.	ID=AsAag1365.t1.exon25;Parent=AsAag1365.t1
Asue_scaffold6	AUGUSTUS	exon	10036855	10037109	.	+	.	ID=AsAag1365.t1.exon26;Parent=AsAag1365.t1
Asue_scaffold6	AUGUSTUS	exon	10037218	10037667	.	+	.	ID=AsAag1365.t1.exon27;Parent=AsAag1365.t1
###
# start gene g1366
# protein sequence = [MAASTMALSSPAFAGKAVKLSPAASEVLGSGRVTMRKTTAKPKGPSGSPWYGSDRVKYLGPFSGEPPSYLTGEFPGDY
# GWDTAGLSADPETFARNRELEVIHSRWAMLGALGCVFPELLARNGVKFGEAVWFKAGSQIFSDGGLDYLGNPSLVHAQSILAIWATQVILMGAVEGYR
# VAGNGPLGEAEDLLYPGGSFDPLGLATDPEAFAELKVKELKNGRLAMFSMFGFFVQAIVTGKGPIENLADHLADPVTNNAWAFATNFVPGK]
# Evidence for and against this transcript:
# % of transcript supported by hints (any source): 0
# CDS exons: 0/1
# CDS introns: 0/0
# 5'UTR exons and introns: 0/1
# 3'UTR exons and introns: 0/1
# hint groups fully obeyed: 0
# incompatible hint groups: 2
#      E:   2 
# end gene g1366
Asue_scaffold6	AUGUSTUS	gene	10037964	10038957	.	-	.	ID=AsAag1366
Asue_scaffold6	AUGUSTUS	mRNA	10037964	10038957	.	-	.	ID=AsAag1366.t1;Parent=AsAag1366
Asue_scaffold6	AUGUSTUS	CDS	10038092	10038895	.	-	0	ID=AsAag1366.t1.cds;Parent=AsAag1366.t1
Asue_scaffold6	AUGUSTUS	exon	10038092	10038895	.	-	.	ID=AsAag1366.t1.exon1;Parent=AsAag1366.t1
###
# start gene g1367
# protein sequence = [MAASTMALSSPAFAGKAVNLSPAASEVLGNGRVTMRKTVAKPKGPSGSPWYGSDRVKYLGPFSGESPSYLTGEFPGDY
# GWDTAGLSADPETFARNRELEVIHSRWAMLGALGCVFPELLARNGVKFGEAVWFKAGSQIFSDGGLDYLGNPSLVHAQSILAIWATQVILMGAVEGYR
# VAGNGPLGEAEDLLYPGGSFDPLGLATDPEAFAELKVKELKNGRLAMFSMFGFFVQAIVTGKGPIENLADHLADPVTNNAWAFATNFVPGK]
# Evidence for and against this transcript:
# % of transcript supported by hints (any source): 0
# CDS exons: 0/1
# CDS introns: 0/0
# 5'UTR exons and introns: 0/1
# 3'UTR exons and introns: 0/1
# hint groups fully obeyed: 0
# incompatible hint groups: 3
#      E:   2 
#      P:   1 
# end gene g1367
Asue_scaffold6	AUGUSTUS	gene	10040782	10041809	.	+	.	ID=AsAag1367
Asue_scaffold6	AUGUSTUS	mRNA	10040782	10041809	.	+	.	ID=AsAag1367.t1;Parent=AsAag1367
Asue_scaffold6	AUGUSTUS	CDS	10040841	10041644	.	+	0	ID=AsAag1367.t1.cds;Parent=AsAag1367.t1
Asue_scaffold6	AUGUSTUS	exon	10040841	10041644	.	+	.	ID=AsAag1367.t1.exon1;Parent=AsAag1367.t1
###
# start gene g1368
# protein sequence = [MIEHAYCVLQYLVLEAPGYSFMDPVDMVVSQPITPGQVSFLLGVIPLMIAWLYSEFLEYRRSSLHPKVHSDKNLVELE
# MVTNKEDEGTVLMEGGLPRSVSSKFYSSSIKTNLLRFLTLEDSFLLENRATLRAMAEFGAILLYFYICDRTSLLGQSQKNYNRDLFLFLYCLLIIVSA
# MTSLKKHSDKSPITGKSILYLNRHQTEEWKGWMQVLFLMYHYFAAVEFYNAIRVFIAGYVWMTGFGNFSYYYIRKDFSLARFTQMMWRLNFFVAFCCI
# ILNNDYMLYYICPMHTLFTLMVYGALGIYSQYNEIASVMALKIASCFLVVILLWEIPGVFEIFWSPLAFLLGYTDPAKPDLPRLHEWHFRSGLDRYIW
# IIGMIYAYFHPTVERWMEKLEECDAKRRMSIKTSIIAISSFVGYLWYEYIYKLDKVTYNKYHPYTSWIPITVYICLRNCTQQLRSFSLTLFAWLGKIT
# LETYISQFHIWLRSSVPNGQPKLLLSIIPEYPMLNFMLTTAIYVLVSVRLFELTNTLKSVFIPTKDDKRLLHNQSPVTEPTXXXXXXXXXXXXXXXHC
# LELSSNCSSIFASSKSNLRFSPSSTFFSRSAINYRAKSKLASSSSSFSTFLPCLNRKSSLTRALKPVSELADTTTKPFSPEIVGKRTDLKKIMILGAG
# PIVIGQACEFDYSGTQACKALREEGYEVILINSNPATIMTDPETANRTYIAPMTPELVEQVIEKERPDALLPTMGGQTALNLAVALAESGALEKYGVE
# LIGAKLGAIKKAEDRELFKEAMKNIGLKTPPSGIGNTLDECFDIAERIGEFPLIIRPAFTLGGTGGGIAYNKEEFESICKAGLAASVTSQVLVEKSLL
# GWKEYELEVMRDLADNVVIICSIENIDPMGVHTGDSITVAPAQTLTDREYQRLRDYSIAIIREIGVECGGSNVQFAVNPVDGEVMIIEMNPRVSRSSA
# LASKATGFPIAKMAAKLSVGYTLDQIPNDITRKTPASFEPSIDYVVTKIPRFAFEKFPGSQPLLTTQMKSVGESMALGRTFQESFQKALRSLECGFSG
# WGCAKIKELDWDWDQLKYSLRVPNPDRIHAIYAAMKKGMKIDEIYELSMVDKWFLTQLKELVDVEQYLMSGTLSEITKEDLYEVKKRGFSDKQISFAT
# KTTEEEVRTKRISLGVVPSYKRVDTCAAEFEAHTPYMYSSYDFECESAPNSKKKVLILGGGPNRIGQGIEFDYCCCHTSFALQDAGYETIMLNSNPET
# VSTDYDTSDRLYFEPLTIEDVLNVIDLEKPDGIIVQFGGQTPLKLALPIKHYLDKHMPMSLSGAGPVRIWGTSPDSIDAAEDRERFNAILDELKIEQP
# KGGIAKSEADALAIAKEVGYPVVVRPSYVLGGRAMEIVYDDSRLITYLENAVEVDPERPVLVDKYLSDAIEIDVDTLTDSYGNVVIGGIMEHIEQAGV
# HSGDSACMLPTQTIPSSCLQTIRQWTTKLAKKLNVCGLMNCQYAITTSGDVFLLEANPRASRTVPFVSKAIGHPLAKYAALVMSGKSLKDLNFEKEVI
# PKHVSVKEAVFPFEKFQGCDVILGPEMRSTGEVMSISSEFSSAFAMAQIAAGQKLPLTGTVFLSLNDMTKPHLEKIAVSFLELGFKIVATSGTAHFLE
# LKGIPVERVLKLHEGRPHAADMVANGQIHLMLITSSGDALDQKDGRQLRQMALAYKVPVITTVAGALATAEGIKSLKSSAIKMTALQDFFEVKNVSSL
# LV]
# Evidence for and against this transcript:
# % of transcript supported by hints (any source): 84.6
# CDS exons: 17/19
#      P:  17 
# CDS introns: 16/18
#      E:  10 
#      P:  16 
# 5'UTR exons and introns: 0/1
# 3'UTR exons and introns: 0/1
# hint groups fully obeyed: 26
#      E:  10 
#      P:  16 
# incompatible hint groups: 19
#      P:  19 (AL1G43750.t1,TRINITY_GG_101_c1357_g1_i1,TRINITY_GG_101_c1155_g1_i1)
# end gene g1368
Asue_scaffold6	AUGUSTUS	gene	10041886	10050877	.	-	.	ID=AsAag1368
Asue_scaffold6	AUGUSTUS	mRNA	10041886	10050877	.	-	.	ID=AsAag1368.t1;Parent=AsAag1368
Asue_scaffold6	AUGUSTUS	CDS	10042121	10043644	.	-	0	ID=AsAag1368.t1.cds;Parent=AsAag1368.t1
Asue_scaffold6	AUGUSTUS	CDS	10043726	10044418	.	-	0	ID=AsAag1368.t1.cds;Parent=AsAag1368.t1
Asue_scaffold6	AUGUSTUS	CDS	10044547	10045941	.	-	0	ID=AsAag1368.t1.cds;Parent=AsAag1368.t1
Asue_scaffold6	AUGUSTUS	CDS	10046618	10046701	.	-	0	ID=AsAag1368.t1.cds;Parent=AsAag1368.t1
Asue_scaffold6	AUGUSTUS	CDS	10046779	10046875	.	-	1	ID=AsAag1368.t1.cds;Parent=AsAag1368.t1
Asue_scaffold6	AUGUSTUS	CDS	10046958	10047014	.	-	1	ID=AsAag1368.t1.cds;Parent=AsAag1368.t1
Asue_scaffold6	AUGUSTUS	CDS	10047097	10047159	.	-	1	ID=AsAag1368.t1.cds;Parent=AsAag1368.t1
Asue_scaffold6	AUGUSTUS	CDS	10047260	10047348	.	-	0	ID=AsAag1368.t1.cds;Parent=AsAag1368.t1
Asue_scaffold6	AUGUSTUS	CDS	10047435	10047521	.	-	0	ID=AsAag1368.t1.cds;Parent=AsAag1368.t1
Asue_scaffold6	AUGUSTUS	CDS	10047609	10047724	.	-	2	ID=AsAag1368.t1.cds;Parent=AsAag1368.t1
Asue_scaffold6	AUGUSTUS	CDS	10047872	10048127	.	-	0	ID=AsAag1368.t1.cds;Parent=AsAag1368.t1
Asue_scaffold6	AUGUSTUS	CDS	10048246	10048395	.	-	0	ID=AsAag1368.t1.cds;Parent=AsAag1368.t1
Asue_scaffold6	AUGUSTUS	CDS	10048558	10048716	.	-	0	ID=AsAag1368.t1.cds;Parent=AsAag1368.t1
Asue_scaffold6	AUGUSTUS	CDS	10048915	10048987	.	-	1	ID=AsAag1368.t1.cds;Parent=AsAag1368.t1
Asue_scaffold6	AUGUSTUS	CDS	10049064	10049120	.	-	1	ID=AsAag1368.t1.cds;Parent=AsAag1368.t1
Asue_scaffold6	AUGUSTUS	CDS	10049208	10049345	.	-	1	ID=AsAag1368.t1.cds;Parent=AsAag1368.t1
Asue_scaffold6	AUGUSTUS	CDS	10049447	10049538	.	-	0	ID=AsAag1368.t1.cds;Parent=AsAag1368.t1
Asue_scaffold6	AUGUSTUS	CDS	10050066	10050158	.	-	0	ID=AsAag1368.t1.cds;Parent=AsAag1368.t1
Asue_scaffold6	AUGUSTUS	CDS	10050668	10050685	.	-	0	ID=AsAag1368.t1.cds;Parent=AsAag1368.t1
Asue_scaffold6	AUGUSTUS	exon	10042121	10043644	.	-	.	ID=AsAag1368.t1.exon1;Parent=AsAag1368.t1
Asue_scaffold6	AUGUSTUS	exon	10043726	10044418	.	-	.	ID=AsAag1368.t1.exon2;Parent=AsAag1368.t1
Asue_scaffold6	AUGUSTUS	exon	10044547	10045941	.	-	.	ID=AsAag1368.t1.exon3;Parent=AsAag1368.t1
Asue_scaffold6	AUGUSTUS	exon	10046618	10046701	.	-	.	ID=AsAag1368.t1.exon4;Parent=AsAag1368.t1
Asue_scaffold6	AUGUSTUS	exon	10046779	10046875	.	-	.	ID=AsAag1368.t1.exon5;Parent=AsAag1368.t1
Asue_scaffold6	AUGUSTUS	exon	10046958	10047014	.	-	.	ID=AsAag1368.t1.exon6;Parent=AsAag1368.t1
Asue_scaffold6	AUGUSTUS	exon	10047097	10047159	.	-	.	ID=AsAag1368.t1.exon7;Parent=AsAag1368.t1
Asue_scaffold6	AUGUSTUS	exon	10047260	10047348	.	-	.	ID=AsAag1368.t1.exon8;Parent=AsAag1368.t1
Asue_scaffold6	AUGUSTUS	exon	10047435	10047521	.	-	.	ID=AsAag1368.t1.exon9;Parent=AsAag1368.t1
Asue_scaffold6	AUGUSTUS	exon	10047609	10047724	.	-	.	ID=AsAag1368.t1.exon10;Parent=AsAag1368.t1
Asue_scaffold6	AUGUSTUS	exon	10047872	10048127	.	-	.	ID=AsAag1368.t1.exon11;Parent=AsAag1368.t1
Asue_scaffold6	AUGUSTUS	exon	10048246	10048395	.	-	.	ID=AsAag1368.t1.exon12;Parent=AsAag1368.t1
Asue_scaffold6	AUGUSTUS	exon	10048558	10048716	.	-	.	ID=AsAag1368.t1.exon13;Parent=AsAag1368.t1
Asue_scaffold6	AUGUSTUS	exon	10048915	10048987	.	-	.	ID=AsAag1368.t1.exon14;Parent=AsAag1368.t1
Asue_scaffold6	AUGUSTUS	exon	10049064	10049120	.	-	.	ID=AsAag1368.t1.exon15;Parent=AsAag1368.t1
Asue_scaffold6	AUGUSTUS	exon	10049208	10049345	.	-	.	ID=AsAag1368.t1.exon16;Parent=AsAag1368.t1
Asue_scaffold6	AUGUSTUS	exon	10049447	10049538	.	-	.	ID=AsAag1368.t1.exon17;Parent=AsAag1368.t1
Asue_scaffold6	AUGUSTUS	exon	10050066	10050158	.	-	.	ID=AsAag1368.t1.exon18;Parent=AsAag1368.t1
Asue_scaffold6	AUGUSTUS	exon	10050668	10050685	.	-	.	ID=AsAag1368.t1.exon19;Parent=AsAag1368.t1
###
# start gene g1369
# protein sequence = [MRIFSTLVFPRRQQQIFNLRQFQTTTILRNPISIAPIQIRMDAEQSLRQSLSEKSSSVEAQGNAVRALKASRAAKPEI
# DAAIEQLNKLKLEKSAVEKELQSIISSSGNGSLNREAFRKAVVNTLERRLFYIPSFKIYSGVAGLFDYGPPGCAIKSNVLSFWRQHFILEENMLEVDC
# PCVTPEVVLKASGHVDKFTDLMVKDEKTGTCYRADHLLKDYCTEKLEKDLTISAEKAAELKDVLAVMEDFSPEQLGAKIKEYGITAPDTKNPLSDPYP
# FNLMFQTSIGPSGLIPGYMRPETAQGIFVNFKDLYYYNGKKLPFAAAQIGQAFRNEISPRQGLLRVREFTLAEIEHFVDPENKSHPKFSDVAKLEFLM
# FPREEQMSGQSAKKLCLGEAVAKGTVNNETLGYFIGRVYLFLTRLGIDKERLRFRQHLANEMAHYAADCWDAEIESSYGWIECVGIADRSAYDLRAHS
# DKSGVPLVAEEKFAEPKEVEKLVITPVKKELGLAFKGNQKNVVESLEAMNEEEAMEMKASLESKGEVEFYVCTLNKTVSIKKNMVSISKEKKKEHQRV
# FTPSVIEPSFGIGRIIYCLYEHCFSTRPSKAGDEQLNLFRFPPLVAPIKCTVFPLVQNQQFEEAAKVISKELASVGISHKIDITGTSIGKRYARTDEL
# GVPFAITVDSETSVTIRERDSKDQVRVSLKEAASVVSSVAEGKMTWQDVWASFPHHSSAAADE]
# Evidence for and against this transcript:
# % of transcript supported by hints (any source): 89.5
# CDS exons: 9/9
#      P:   9 
# CDS introns: 8/8
#      E:   8 
#      P:   8 
# 5'UTR exons and introns: 0/1
# 3'UTR exons and introns: 0/1
# hint groups fully obeyed: 17
#      E:   8 
#      P:   9 
# incompatible hint groups: 10
#      P:  10 (TRINITY_GG_101_c2465_g1_i1,AL1G43730.t1)
# end gene g1369
Asue_scaffold6	AUGUSTUS	gene	10051142	10054665	.	+	.	ID=AsAag1369
Asue_scaffold6	AUGUSTUS	mRNA	10051142	10054665	.	+	.	ID=AsAag1369.t1;Parent=AsAag1369
Asue_scaffold6	AUGUSTUS	CDS	10051162	10051650	.	+	0	ID=AsAag1369.t1.cds;Parent=AsAag1369.t1
Asue_scaffold6	AUGUSTUS	CDS	10051826	10052208	.	+	0	ID=AsAag1369.t1.cds;Parent=AsAag1369.t1
Asue_scaffold6	AUGUSTUS	CDS	10052297	10052414	.	+	1	ID=AsAag1369.t1.cds;Parent=AsAag1369.t1
Asue_scaffold6	AUGUSTUS	CDS	10052523	10052717	.	+	0	ID=AsAag1369.t1.cds;Parent=AsAag1369.t1
Asue_scaffold6	AUGUSTUS	CDS	10052800	10053024	.	+	0	ID=AsAag1369.t1.cds;Parent=AsAag1369.t1
Asue_scaffold6	AUGUSTUS	CDS	10053153	10053212	.	+	0	ID=AsAag1369.t1.cds;Parent=AsAag1369.t1
Asue_scaffold6	AUGUSTUS	CDS	10053285	10053365	.	+	0	ID=AsAag1369.t1.cds;Parent=AsAag1369.t1
Asue_scaffold6	AUGUSTUS	CDS	10053454	10053859	.	+	0	ID=AsAag1369.t1.cds;Parent=AsAag1369.t1
Asue_scaffold6	AUGUSTUS	CDS	10053950	10054182	.	+	2	ID=AsAag1369.t1.cds;Parent=AsAag1369.t1
Asue_scaffold6	AUGUSTUS	exon	10051162	10051650	.	+	.	ID=AsAag1369.t1.exon1;Parent=AsAag1369.t1
Asue_scaffold6	AUGUSTUS	exon	10051826	10052208	.	+	.	ID=AsAag1369.t1.exon2;Parent=AsAag1369.t1
Asue_scaffold6	AUGUSTUS	exon	10052297	10052414	.	+	.	ID=AsAag1369.t1.exon3;Parent=AsAag1369.t1
Asue_scaffold6	AUGUSTUS	exon	10052523	10052717	.	+	.	ID=AsAag1369.t1.exon4;Parent=AsAag1369.t1
Asue_scaffold6	AUGUSTUS	exon	10052800	10053024	.	+	.	ID=AsAag1369.t1.exon5;Parent=AsAag1369.t1
Asue_scaffold6	AUGUSTUS	exon	10053153	10053212	.	+	.	ID=AsAag1369.t1.exon6;Parent=AsAag1369.t1
Asue_scaffold6	AUGUSTUS	exon	10053285	10053365	.	+	.	ID=AsAag1369.t1.exon7;Parent=AsAag1369.t1
Asue_scaffold6	AUGUSTUS	exon	10053454	10053859	.	+	.	ID=AsAag1369.t1.exon8;Parent=AsAag1369.t1
Asue_scaffold6	AUGUSTUS	exon	10053950	10054182	.	+	.	ID=AsAag1369.t1.exon9;Parent=AsAag1369.t1
###
# start gene g1370
# protein sequence = [MAASEQSEKSSSVEISLQSALSSGNLEAFRKAVVNTAEQCLFYKHSFEIYKGFADVAGLYDLGPHGFNLELNIINFWR
# KFFVREENMAEVRCSCLTPDVVLKASGHVDKFTDPMVNDKITGECHRADHLLQDHCEKKLEKDATISTEEADELKNVLAVLEDLSIEELGSKIKEYRI
# TAPVTKNPLSDPYPFNLMFQTSIGPSSLIPGYMRPETAQGIFVNFKDYYYANGKKLPFAVAQTGVVFRNEISPRQGLLRTREFMLAEIEHFVHPENKS
# HPNFPDVAELEFFMFPREEQMSGQSTKKLCLGEAVAKVSVFVIIFAYLFLFKKRELY]
# Evidence for and against this transcript:
# % of transcript supported by hints (any source): 0
# CDS exons: 0/4
# CDS introns: 0/3
# 5'UTR exons and introns: 0/1
# 3'UTR exons and introns: 0/1
# hint groups fully obeyed: 0
# incompatible hint groups: 0
# end gene g1370
Asue_scaffold6	AUGUSTUS	gene	10055112	10056685	.	+	.	ID=AsAag1370
Asue_scaffold6	AUGUSTUS	mRNA	10055112	10056685	.	+	.	ID=AsAag1370.t1;Parent=AsAag1370
Asue_scaffold6	AUGUSTUS	CDS	10055334	10055570	.	+	0	ID=AsAag1370.t1.cds;Parent=AsAag1370.t1
Asue_scaffold6	AUGUSTUS	CDS	10055665	10056047	.	+	0	ID=AsAag1370.t1.cds;Parent=AsAag1370.t1
Asue_scaffold6	AUGUSTUS	CDS	10056130	10056247	.	+	1	ID=AsAag1370.t1.cds;Parent=AsAag1370.t1
Asue_scaffold6	AUGUSTUS	CDS	10056365	10056622	.	+	0	ID=AsAag1370.t1.cds;Parent=AsAag1370.t1
Asue_scaffold6	AUGUSTUS	exon	10055334	10055570	.	+	.	ID=AsAag1370.t1.exon1;Parent=AsAag1370.t1
Asue_scaffold6	AUGUSTUS	exon	10055665	10056047	.	+	.	ID=AsAag1370.t1.exon2;Parent=AsAag1370.t1
Asue_scaffold6	AUGUSTUS	exon	10056130	10056247	.	+	.	ID=AsAag1370.t1.exon3;Parent=AsAag1370.t1
Asue_scaffold6	AUGUSTUS	exon	10056365	10056622	.	+	.	ID=AsAag1370.t1.exon4;Parent=AsAag1370.t1
###
# start gene g1371
# protein sequence = [MAHYAADCWDAEIECSYGWKECVGIADRSAYDLRAHSEKSRHALVAEEKYAQPKEVEKLEIKPVKKELGLAFKGDQKN
# VVEALEAMNEQEAMEMKAILESKGEMEFEVCTLGKNVSIKKNMVSISKERTTVKQRTFTPSVIEPSFGIGRIMYCLLEHCFSTRPSKAGDEQLNRFRF
# DPLVAPFKCKVFPLVQNQQLEEAAKFICKELKSFDISHKIDITGTSIGKRYARSDELGVPFAITVDSETSVTIRERDSRDQVRVSLKEAAFVVSSLAE
# GKKTWQDVWASFPQHPSATADK]
# Evidence for and against this transcript:
# % of transcript supported by hints (any source): 0
# CDS exons: 0/4
# CDS introns: 0/3
# 5'UTR exons and introns: 0/1
# 3'UTR exons and introns: 0/1
# hint groups fully obeyed: 0
# incompatible hint groups: 0
# end gene g1371
Asue_scaffold6	AUGUSTUS	gene	10065382	10066852	.	+	.	ID=AsAag1371
Asue_scaffold6	AUGUSTUS	mRNA	10065382	10066852	.	+	.	ID=AsAag1371.t1;Parent=AsAag1371
Asue_scaffold6	AUGUSTUS	CDS	10065406	10065516	.	+	0	ID=AsAag1371.t1.cds;Parent=AsAag1371.t1
Asue_scaffold6	AUGUSTUS	CDS	10065642	10065701	.	+	0	ID=AsAag1371.t1.cds;Parent=AsAag1371.t1
Asue_scaffold6	AUGUSTUS	CDS	10065773	10065853	.	+	0	ID=AsAag1371.t1.cds;Parent=AsAag1371.t1
Asue_scaffold6	AUGUSTUS	CDS	10065951	10066589	.	+	0	ID=AsAag1371.t1.cds;Parent=AsAag1371.t1
Asue_scaffold6	AUGUSTUS	exon	10065406	10065516	.	+	.	ID=AsAag1371.t1.exon1;Parent=AsAag1371.t1
Asue_scaffold6	AUGUSTUS	exon	10065642	10065701	.	+	.	ID=AsAag1371.t1.exon2;Parent=AsAag1371.t1
Asue_scaffold6	AUGUSTUS	exon	10065773	10065853	.	+	.	ID=AsAag1371.t1.exon3;Parent=AsAag1371.t1
Asue_scaffold6	AUGUSTUS	exon	10065951	10066589	.	+	.	ID=AsAag1371.t1.exon4;Parent=AsAag1371.t1
###
# start gene g1372
# protein sequence = [MDDHHVEQKNTYLEEVSFTSLSDCLQSSLVMDYNSLEKVFKFPPYSSPFQPVSPSSMGHIVNNPYLNLNSNSPVVSSS
# SNEAELKENPNDKSDRMEDNEGDQHGVGESSKQLTKQGKKKGEKKEREARVAFMTKSEIDHLEDGYRWRKYGQKAVKNSPYPRSYYRCTTQKCNVKKR
# VERSFQDPSIVITTYEGKHNHPIPSTLRGTVAAEHLLGHRGGGSGFLHSFPRHHQEFLMMKHSPVNYQSVGSMPYEHGHGTSSYNFNNNQPVVDYGLL
# QDILPSMFSKHES]
# Evidence for and against this transcript:
# % of transcript supported by hints (any source): 71.4
# CDS exons: 3/3
#      P:   3 
# CDS introns: 2/2
#      P:   2 
# 5'UTR exons and introns: 0/1
# 3'UTR exons and introns: 0/1
# hint groups fully obeyed: 0
# incompatible hint groups: 1
#      P:   1 (AL1G43700.t1)
# end gene g1372
Asue_scaffold6	AUGUSTUS	gene	10067513	10068977	.	-	.	ID=AsAag1372
Asue_scaffold6	AUGUSTUS	mRNA	10067513	10068977	.	-	.	ID=AsAag1372.t1;Parent=AsAag1372
Asue_scaffold6	AUGUSTUS	CDS	10067726	10068107	.	-	1	ID=AsAag1372.t1.cds;Parent=AsAag1372.t1
Asue_scaffold6	AUGUSTUS	CDS	10068245	10068391	.	-	1	ID=AsAag1372.t1.cds;Parent=AsAag1372.t1
Asue_scaffold6	AUGUSTUS	CDS	10068597	10068931	.	-	0	ID=AsAag1372.t1.cds;Parent=AsAag1372.t1
Asue_scaffold6	AUGUSTUS	exon	10067726	10068107	.	-	.	ID=AsAag1372.t1.exon1;Parent=AsAag1372.t1
Asue_scaffold6	AUGUSTUS	exon	10068245	10068391	.	-	.	ID=AsAag1372.t1.exon2;Parent=AsAag1372.t1
Asue_scaffold6	AUGUSTUS	exon	10068597	10068931	.	-	.	ID=AsAag1372.t1.exon3;Parent=AsAag1372.t1
###
# start gene g1373
# protein sequence = [MADPELEAIRQRRMQELMARQGVGKQGSQQNPEQEKQQEDARREADERRQMMLSQVLSSQARERIARIALVKPEKARG
# VEDVILRAAQMGQIVEKVSEERLITLLXXXXXXXXXXXXVTYQRRRGVDDD]
# Evidence for and against this transcript:
# % of transcript supported by hints (any source): 40
# CDS exons: 0/7
# CDS introns: 6/6
#      E:   6 
# 5'UTR exons and introns: 0/1
# 3'UTR exons and introns: 0/1
# hint groups fully obeyed: 6
#      E:   6 
# incompatible hint groups: 1
#      E:   1 
# protein sequence = [MADPELEAIRQRRMQELMARQGVQGKQGSQQNPEQEKQQEDARREADERRQMMLSQVLSSQARERIARIALVKPEKAR
# GVEDVILRAAQMGQIVEKVSEERLITLLXXXXXXXXXXXXVTYQRRRGVDDD]
# Evidence for and against this transcript:
# % of transcript supported by hints (any source): 40
# CDS exons: 0/7
# CDS introns: 6/6
#      E:   6 
# 5'UTR exons and introns: 0/1
# 3'UTR exons and introns: 0/1
# hint groups fully obeyed: 6
#      E:   6 
# incompatible hint groups: 1
#      E:   1 
# end gene g1373
Asue_scaffold6	AUGUSTUS	gene	10073437	10075397	.	-	.	ID=AsAag1373
Asue_scaffold6	AUGUSTUS	mRNA	10073437	10075397	.	-	.	ID=AsAag1373.t1;Parent=AsAag1373
Asue_scaffold6	AUGUSTUS	CDS	10073607	10073639	.	-	0	ID=AsAag1373.t1.cds;Parent=AsAag1373.t1
Asue_scaffold6	AUGUSTUS	CDS	10073757	10073828	.	-	0	ID=AsAag1373.t1.cds;Parent=AsAag1373.t1
Asue_scaffold6	AUGUSTUS	CDS	10073957	10074048	.	-	2	ID=AsAag1373.t1.cds;Parent=AsAag1373.t1
Asue_scaffold6	AUGUSTUS	CDS	10074150	10074214	.	-	1	ID=AsAag1373.t1.cds;Parent=AsAag1373.t1
Asue_scaffold6	AUGUSTUS	CDS	10074312	10074370	.	-	0	ID=AsAag1373.t1.cds;Parent=AsAag1373.t1
Asue_scaffold6	AUGUSTUS	CDS	10074476	10074541	.	-	0	ID=AsAag1373.t1.cds;Parent=AsAag1373.t1
Asue_scaffold6	AUGUSTUS	CDS	10075369	10075371	.	-	0	ID=AsAag1373.t1.cds;Parent=AsAag1373.t1
Asue_scaffold6	AUGUSTUS	exon	10073607	10073639	.	-	.	ID=AsAag1373.t1.exon1;Parent=AsAag1373.t1
Asue_scaffold6	AUGUSTUS	exon	10073757	10073828	.	-	.	ID=AsAag1373.t1.exon2;Parent=AsAag1373.t1
Asue_scaffold6	AUGUSTUS	exon	10073957	10074048	.	-	.	ID=AsAag1373.t1.exon3;Parent=AsAag1373.t1
Asue_scaffold6	AUGUSTUS	exon	10074150	10074214	.	-	.	ID=AsAag1373.t1.exon4;Parent=AsAag1373.t1
Asue_scaffold6	AUGUSTUS	exon	10074312	10074370	.	-	.	ID=AsAag1373.t1.exon5;Parent=AsAag1373.t1
Asue_scaffold6	AUGUSTUS	exon	10074476	10074541	.	-	.	ID=AsAag1373.t1.exon6;Parent=AsAag1373.t1
Asue_scaffold6	AUGUSTUS	exon	10075369	10075371	.	-	.	ID=AsAag1373.t1.exon7;Parent=AsAag1373.t1
Asue_scaffold6	AUGUSTUS	mRNA	10073437	10075397	.	-	.	ID=AsAag1373.t2;Parent=AsAag1373
Asue_scaffold6	AUGUSTUS	CDS	10073607	10073639	.	-	0	ID=AsAag1373.t2.cds;Parent=AsAag1373.t2
Asue_scaffold6	AUGUSTUS	CDS	10073757	10073828	.	-	0	ID=AsAag1373.t2.cds;Parent=AsAag1373.t2
Asue_scaffold6	AUGUSTUS	CDS	10073957	10074048	.	-	2	ID=AsAag1373.t2.cds;Parent=AsAag1373.t2
Asue_scaffold6	AUGUSTUS	CDS	10074150	10074214	.	-	1	ID=AsAag1373.t2.cds;Parent=AsAag1373.t2
Asue_scaffold6	AUGUSTUS	CDS	10074312	10074373	.	-	0	ID=AsAag1373.t2.cds;Parent=AsAag1373.t2
Asue_scaffold6	AUGUSTUS	CDS	10074476	10074541	.	-	0	ID=AsAag1373.t2.cds;Parent=AsAag1373.t2
Asue_scaffold6	AUGUSTUS	CDS	10075369	10075371	.	-	0	ID=AsAag1373.t2.cds;Parent=AsAag1373.t2
Asue_scaffold6	AUGUSTUS	exon	10073607	10073639	.	-	.	ID=AsAag1373.t2.exon1;Parent=AsAag1373.t2
Asue_scaffold6	AUGUSTUS	exon	10073757	10073828	.	-	.	ID=AsAag1373.t2.exon2;Parent=AsAag1373.t2
Asue_scaffold6	AUGUSTUS	exon	10073957	10074048	.	-	.	ID=AsAag1373.t2.exon3;Parent=AsAag1373.t2
Asue_scaffold6	AUGUSTUS	exon	10074150	10074214	.	-	.	ID=AsAag1373.t2.exon4;Parent=AsAag1373.t2
Asue_scaffold6	AUGUSTUS	exon	10074312	10074373	.	-	.	ID=AsAag1373.t2.exon5;Parent=AsAag1373.t2
Asue_scaffold6	AUGUSTUS	exon	10074476	10074541	.	-	.	ID=AsAag1373.t2.exon6;Parent=AsAag1373.t2
Asue_scaffold6	AUGUSTUS	exon	10075369	10075371	.	-	.	ID=AsAag1373.t2.exon7;Parent=AsAag1373.t2
###
# start gene g1374
# protein sequence = [MDSSQGISATTQQKIVIPNSNYEKLVGLLHETGSTEIVVLCHGFRSTKNDLVMKNVAAAIEKEGISAFRFDFSGNGES
# EGSFYFGNYNYEADDLHSVIRYFTNMNRVVPIIIGHSKGGDVVLVYASKYHDIHNVINLSGRYDLKEGIGQRLGEDFLERIKQQGFIDIKEENSGFRV
# TEESLMERLNTDMHEACLKIDKECRVLTVHGSADEVIPLEDAKEFAKIIPNHKLEIVEGADHCYTKHQSQLVTTVMEFIKTVIVKNN]
# Evidence for and against this transcript:
# % of transcript supported by hints (any source): 76.9
# CDS exons: 5/6
#      P:   5 
# CDS introns: 5/5
#      E:   5 
#      P:   5 
# 5'UTR exons and introns: 0/1
# 3'UTR exons and introns: 0/1
# hint groups fully obeyed: 5
#      E:   5 
# incompatible hint groups: 1
#      P:   1 (TRINITY_GG_101_c2398_g1_i1)
# end gene g1374
Asue_scaffold6	AUGUSTUS	gene	10075542	10077703	.	+	.	ID=AsAag1374
Asue_scaffold6	AUGUSTUS	mRNA	10075542	10077703	.	+	.	ID=AsAag1374.t1;Parent=AsAag1374
Asue_scaffold6	AUGUSTUS	CDS	10075798	10075941	.	+	0	ID=AsAag1374.t1.cds;Parent=AsAag1374.t1
Asue_scaffold6	AUGUSTUS	CDS	10076542	10076624	.	+	0	ID=AsAag1374.t1.cds;Parent=AsAag1374.t1
Asue_scaffold6	AUGUSTUS	CDS	10076717	10076838	.	+	1	ID=AsAag1374.t1.cds;Parent=AsAag1374.t1
Asue_scaffold6	AUGUSTUS	CDS	10076937	10077095	.	+	2	ID=AsAag1374.t1.cds;Parent=AsAag1374.t1
Asue_scaffold6	AUGUSTUS	CDS	10077178	10077271	.	+	2	ID=AsAag1374.t1.cds;Parent=AsAag1374.t1
Asue_scaffold6	AUGUSTUS	CDS	10077349	10077538	.	+	1	ID=AsAag1374.t1.cds;Parent=AsAag1374.t1
Asue_scaffold6	AUGUSTUS	exon	10075798	10075941	.	+	.	ID=AsAag1374.t1.exon1;Parent=AsAag1374.t1
Asue_scaffold6	AUGUSTUS	exon	10076542	10076624	.	+	.	ID=AsAag1374.t1.exon2;Parent=AsAag1374.t1
Asue_scaffold6	AUGUSTUS	exon	10076717	10076838	.	+	.	ID=AsAag1374.t1.exon3;Parent=AsAag1374.t1
Asue_scaffold6	AUGUSTUS	exon	10076937	10077095	.	+	.	ID=AsAag1374.t1.exon4;Parent=AsAag1374.t1
Asue_scaffold6	AUGUSTUS	exon	10077178	10077271	.	+	.	ID=AsAag1374.t1.exon5;Parent=AsAag1374.t1
Asue_scaffold6	AUGUSTUS	exon	10077349	10077538	.	+	.	ID=AsAag1374.t1.exon6;Parent=AsAag1374.t1
###
# start gene g1375
# protein sequence = [MGENGENHSVSQESKSKKLDSKNHSGVPKSDLWTDGIICAFEFIRGPKKHVDSKQLDNGYLKQEDGLARHTSPGHNPF
# VDTSAVDDLRSRSVSSLDFKEAPVLPSGHVERYEGSHWVPIGWTRITELVQMVQVNAEWPNLELMDDEEDVPVTDLAAPYWERPGGPTWWCHLTAGNS
# FVEGWLRSATWLHPAISLALRDESKLISERMRHLLYEVPVRVAGGLLFELLGQSVGDPVISEDDVPIVFRSWQAKNFLVSVMHIKGNVSSTNVLGITE
# VEELLYAGGYNVPRTVHEVIAHLACRLSRWDDRLFRKSIFGVADEIELKFMNRRNHEDLNLFSIILNQEIRKLSRQVIRVKWSLHAREEIIFELLQHL
# RGNIPRHLLEGLRKNTREMLEEQEAVRGRLFTIQDVMQSSVRAWLQDKSLRVSHNLAVFGGCGLVLTIIVGLFGINVDGIPGAQNTPYAFGLFTALMF
# LLGGVLIVVGLVYLGLKHPITEEQVEVRKLELQDVVKIFQHEAETHAQLRRNNLSPTAGDVFDADYILIQ]
# Evidence for and against this transcript:
# % of transcript supported by hints (any source): 76.5
# CDS exons: 7/7
#      P:   7 
# CDS introns: 6/6
#      E:   6 
#      P:   6 
# 5'UTR exons and introns: 0/3
# 3'UTR exons and introns: 0/1
# hint groups fully obeyed: 12
#      E:   6 
#      P:   6 
# incompatible hint groups: 7
#      P:   7 (TRINITY_GG_101_c302_g1_i1,AL1G43660.t1)
# end gene g1375
Asue_scaffold6	AUGUSTUS	gene	10077804	10080997	.	-	.	ID=AsAag1375
Asue_scaffold6	AUGUSTUS	mRNA	10077804	10080997	.	-	.	ID=AsAag1375.t1;Parent=AsAag1375
Asue_scaffold6	AUGUSTUS	CDS	10077904	10078272	.	-	0	ID=AsAag1375.t1.cds;Parent=AsAag1375.t1
Asue_scaffold6	AUGUSTUS	CDS	10078365	10078568	.	-	0	ID=AsAag1375.t1.cds;Parent=AsAag1375.t1
Asue_scaffold6	AUGUSTUS	CDS	10078739	10078808	.	-	1	ID=AsAag1375.t1.cds;Parent=AsAag1375.t1
Asue_scaffold6	AUGUSTUS	CDS	10078892	10078951	.	-	1	ID=AsAag1375.t1.cds;Parent=AsAag1375.t1
Asue_scaffold6	AUGUSTUS	CDS	10079094	10079185	.	-	0	ID=AsAag1375.t1.cds;Parent=AsAag1375.t1
Asue_scaffold6	AUGUSTUS	CDS	10079290	10079478	.	-	0	ID=AsAag1375.t1.cds;Parent=AsAag1375.t1
Asue_scaffold6	AUGUSTUS	CDS	10079756	10080394	.	-	0	ID=AsAag1375.t1.cds;Parent=AsAag1375.t1
Asue_scaffold6	AUGUSTUS	exon	10077904	10078272	.	-	.	ID=AsAag1375.t1.exon1;Parent=AsAag1375.t1
Asue_scaffold6	AUGUSTUS	exon	10078365	10078568	.	-	.	ID=AsAag1375.t1.exon2;Parent=AsAag1375.t1
Asue_scaffold6	AUGUSTUS	exon	10078739	10078808	.	-	.	ID=AsAag1375.t1.exon3;Parent=AsAag1375.t1
Asue_scaffold6	AUGUSTUS	exon	10078892	10078951	.	-	.	ID=AsAag1375.t1.exon4;Parent=AsAag1375.t1
Asue_scaffold6	AUGUSTUS	exon	10079094	10079185	.	-	.	ID=AsAag1375.t1.exon5;Parent=AsAag1375.t1
Asue_scaffold6	AUGUSTUS	exon	10079290	10079478	.	-	.	ID=AsAag1375.t1.exon6;Parent=AsAag1375.t1
Asue_scaffold6	AUGUSTUS	exon	10079756	10080394	.	-	.	ID=AsAag1375.t1.exon7;Parent=AsAag1375.t1
###
# start gene g1376
# protein sequence = [MSRLLLPKLFSISRTQVPAASLFNNLYGRHKRFVHWTRKMSQDSVISPKAGGSASGARTFCSLEDLLAKKCVPCNSKD
# LRPMTEQSAQDLLQKVTGWDLANDNDTLKLHRSWRVKSFTKGLDFFKRVADIAESEGHHPDLHLVGWNNVKIEIWTHAIGGLTENDFILAAKINELQV
# EDLLRKKRVAK]
# Evidence for and against this transcript:
# % of transcript supported by hints (any source): 0
# CDS exons: 0/7
# CDS introns: 0/6
# 5'UTR exons and introns: 0/1
# 3'UTR exons and introns: 0/1
# hint groups fully obeyed: 0
# incompatible hint groups: 0
# end gene g1376
Asue_scaffold6	AUGUSTUS	gene	10081182	10083488	.	+	.	ID=AsAag1376
Asue_scaffold6	AUGUSTUS	mRNA	10081182	10083488	.	+	.	ID=AsAag1376.t1;Parent=AsAag1376
Asue_scaffold6	AUGUSTUS	CDS	10081220	10081267	.	+	0	ID=AsAag1376.t1.cds;Parent=AsAag1376.t1
Asue_scaffold6	AUGUSTUS	CDS	10081361	10081407	.	+	0	ID=AsAag1376.t1.cds;Parent=AsAag1376.t1
Asue_scaffold6	AUGUSTUS	CDS	10081710	10081807	.	+	1	ID=AsAag1376.t1.cds;Parent=AsAag1376.t1
Asue_scaffold6	AUGUSTUS	CDS	10082516	10082601	.	+	2	ID=AsAag1376.t1.cds;Parent=AsAag1376.t1
Asue_scaffold6	AUGUSTUS	CDS	10082676	10082799	.	+	0	ID=AsAag1376.t1.cds;Parent=AsAag1376.t1
Asue_scaffold6	AUGUSTUS	CDS	10082920	10082988	.	+	2	ID=AsAag1376.t1.cds;Parent=AsAag1376.t1
Asue_scaffold6	AUGUSTUS	CDS	10083138	10083229	.	+	2	ID=AsAag1376.t1.cds;Parent=AsAag1376.t1
Asue_scaffold6	AUGUSTUS	exon	10081220	10081267	.	+	.	ID=AsAag1376.t1.exon1;Parent=AsAag1376.t1
Asue_scaffold6	AUGUSTUS	exon	10081361	10081407	.	+	.	ID=AsAag1376.t1.exon2;Parent=AsAag1376.t1
Asue_scaffold6	AUGUSTUS	exon	10081710	10081807	.	+	.	ID=AsAag1376.t1.exon3;Parent=AsAag1376.t1
Asue_scaffold6	AUGUSTUS	exon	10082516	10082601	.	+	.	ID=AsAag1376.t1.exon4;Parent=AsAag1376.t1
Asue_scaffold6	AUGUSTUS	exon	10082676	10082799	.	+	.	ID=AsAag1376.t1.exon5;Parent=AsAag1376.t1
Asue_scaffold6	AUGUSTUS	exon	10082920	10082988	.	+	.	ID=AsAag1376.t1.exon6;Parent=AsAag1376.t1
Asue_scaffold6	AUGUSTUS	exon	10083138	10083229	.	+	.	ID=AsAag1376.t1.exon7;Parent=AsAag1376.t1
###
# start gene g1377
# protein sequence = [MDERDREIRGSHDDFDAGNVVSESIRNTREEDSGFVEESKRLQPEQQKRGKYFFYDTPLSEETGVWIPVSVPPMLEPD
# HEEWSRGLSFNGGYFPEGDMGWNQIFDEDKELTMWDVIVDMLLAARGKASALSSGNLERCGINFLSGHLLEQAWQEMAHTLTEANFGNAREILETEPP
# KWLPDSAASACMLCSVRFHPIMCSRHHCRYCGGIFCRDCSKGRSLVPAKFRVSDPQRVCDVCFVRLESVQPYLMDQVSPAAQLPTHDLTDLSTLRSWV
# NFPWGQSMEYEIYKATNTIRGYITKVGSSRTERSIPDAILRQAKGLAVITVARVGVMVTYKIGTGLVVARRDDGSWSPPSAISSFGLGWGAQAGGEFI
# DFIIVLRTREAIQTFGSNTHLVVGAGLSAAVGVTGRAVEADIRAGSGGYAACYTYSCSKGAFVGCSLEGSIFTTRTSENSRFYGSQSLAASDILLGSL
# PRPPAAAALYRALGDLYQKMGSETVRPPAISSLSED]
# Evidence for and against this transcript:
# % of transcript supported by hints (any source): 69.2
# CDS exons: 5/6
#      P:   5 
# CDS introns: 4/5
#      E:   4 
#      P:   4 
# 5'UTR exons and introns: 0/1
# 3'UTR exons and introns: 0/1
# hint groups fully obeyed: 9
#      E:   4 
#      P:   5 
# incompatible hint groups: 7
#      P:   7 (AL1G43640.t1)
# end gene g1377
Asue_scaffold6	AUGUSTUS	gene	10083505	10086177	.	-	.	ID=AsAag1377
Asue_scaffold6	AUGUSTUS	mRNA	10083505	10086177	.	-	.	ID=AsAag1377.t1;Parent=AsAag1377
Asue_scaffold6	AUGUSTUS	CDS	10083664	10083709	.	-	1	ID=AsAag1377.t1.cds;Parent=AsAag1377.t1
Asue_scaffold6	AUGUSTUS	CDS	10083798	10083978	.	-	2	ID=AsAag1377.t1.cds;Parent=AsAag1377.t1
Asue_scaffold6	AUGUSTUS	CDS	10084220	10084415	.	-	0	ID=AsAag1377.t1.cds;Parent=AsAag1377.t1
Asue_scaffold6	AUGUSTUS	CDS	10084491	10084691	.	-	0	ID=AsAag1377.t1.cds;Parent=AsAag1377.t1
Asue_scaffold6	AUGUSTUS	CDS	10084838	10085731	.	-	0	ID=AsAag1377.t1.cds;Parent=AsAag1377.t1
Asue_scaffold6	AUGUSTUS	CDS	10086097	10086099	.	-	0	ID=AsAag1377.t1.cds;Parent=AsAag1377.t1
Asue_scaffold6	AUGUSTUS	exon	10083664	10083709	.	-	.	ID=AsAag1377.t1.exon1;Parent=AsAag1377.t1
Asue_scaffold6	AUGUSTUS	exon	10083798	10083978	.	-	.	ID=AsAag1377.t1.exon2;Parent=AsAag1377.t1
Asue_scaffold6	AUGUSTUS	exon	10084220	10084415	.	-	.	ID=AsAag1377.t1.exon3;Parent=AsAag1377.t1
Asue_scaffold6	AUGUSTUS	exon	10084491	10084691	.	-	.	ID=AsAag1377.t1.exon4;Parent=AsAag1377.t1
Asue_scaffold6	AUGUSTUS	exon	10084838	10085731	.	-	.	ID=AsAag1377.t1.exon5;Parent=AsAag1377.t1
Asue_scaffold6	AUGUSTUS	exon	10086097	10086099	.	-	.	ID=AsAag1377.t1.exon6;Parent=AsAag1377.t1
###
# start gene g1378
# protein sequence = [MAGFTMSLNLLLLVAMVATNILSLYHLSSTTNFFQSTVKSTQSSVPTVPDHLLRQLHTIRAAINHLTTHQPDKXXXXX
# XXXXXXXXXXXXXXXXPKELLIYSKLSPIASACHNYPDLLHEYMNYTPFSLCPSDTDLVEKLILRGCHPLPRRRCFSRTPRNPSDSKPESNVIWSYYS
# CKSFDCLITKFPDLGFDLSLEKSKSQFSVYKSELDLPISQLLQIAKSANSVLRLGIDVGGGTGSFAAAMKARNVTVLTTTMNFNAPYSEAVAMRGLVP
# LHVPLQQRLPVFDGVVDLVRCGRAVNRWIPVTVMEFFLFDLDRILRGGGYLWLDRFFSKKVDLENVYAPMIGKLGYKKVKWAVANKVDSKHGEVFLTA
# LLQKPVAR]
# Evidence for and against this transcript:
# % of transcript supported by hints (any source): 40
# CDS exons: 1/1
#      P:   1 
# CDS introns: 0/0
# 5'UTR exons and introns: 0/1
# 3'UTR exons and introns: 1/3
#      E:   1 
# hint groups fully obeyed: 1
#      E:   1 
# incompatible hint groups: 2
#      P:   2 (AL1G43630.t1,TRINITY_GG_101_c1356_g1_i1)
# end gene g1378
Asue_scaffold6	AUGUSTUS	gene	10087001	10088977	.	-	.	ID=AsAag1378
Asue_scaffold6	AUGUSTUS	mRNA	10087001	10088977	.	-	.	ID=AsAag1378.t1;Parent=AsAag1378
Asue_scaffold6	AUGUSTUS	CDS	10087720	10088862	.	-	0	ID=AsAag1378.t1.cds;Parent=AsAag1378.t1
Asue_scaffold6	AUGUSTUS	exon	10087720	10088862	.	-	.	ID=AsAag1378.t1.exon1;Parent=AsAag1378.t1
###
# start gene g1379
# protein sequence = [MPESSSSFSSLFLLLIVFFLLLLCPSLSSAESEVHVLDRELLEIQKNPKPVKTNRKLKCCEMRTRSQCSAFPRCRWCR
# SEALDDFCFSKAEALRLPSQVFLCEL]
# Evidence for and against this transcript:
# % of transcript supported by hints (any source): 0
# CDS exons: 0/1
# CDS introns: 0/0
# 5'UTR exons and introns: 0/1
# 3'UTR exons and introns: 0/1
# hint groups fully obeyed: 0
# incompatible hint groups: 1
#      P:   1 (TRINITY_GG_101_c3913_g1_i1)
# end gene g1379
Asue_scaffold6	AUGUSTUS	gene	10089782	10090911	.	+	.	ID=AsAag1379
Asue_scaffold6	AUGUSTUS	mRNA	10089782	10090911	.	+	.	ID=AsAag1379.t1;Parent=AsAag1379
Asue_scaffold6	AUGUSTUS	CDS	10089847	10090161	.	+	0	ID=AsAag1379.t1.cds;Parent=AsAag1379.t1
Asue_scaffold6	AUGUSTUS	exon	10089847	10090161	.	+	.	ID=AsAag1379.t1.exon1;Parent=AsAag1379.t1
###
# start gene g1380
# protein sequence = [MSILKFHCRLLRCVSRCFTATTISYPATKHAFTKLDKLKDPLTEYTNTKRTIILDLDETLVHSTTQLPGVKYDFMVMV
# KMEREIMPIFVVKRPGVTEFLERLGENYKVVVFTAGLEEYASQVLDKLDKNGVISQRLYRDSCTEVSGKYVKDLSLVVGKDLRSALIVDDNPSSYSLQ
# PENGVPIKAFVDDLKDQELLDLVEFLESCYAYEDMRDAVKDLLAN]
# Evidence for and against this transcript:
# % of transcript supported by hints (any source): 33.3
# CDS exons: 1/1
#      P:   1 
# CDS introns: 0/0
# 5'UTR exons and introns: 0/1
# 3'UTR exons and introns: 0/1
# hint groups fully obeyed: 0
# incompatible hint groups: 1
#      P:   1 (AL1G43610.t1)
# end gene g1380
Asue_scaffold6	AUGUSTUS	gene	10091035	10092117	.	-	.	ID=AsAag1380
Asue_scaffold6	AUGUSTUS	mRNA	10091035	10092117	.	-	.	ID=AsAag1380.t1;Parent=AsAag1380
Asue_scaffold6	AUGUSTUS	CDS	10091270	10091935	.	-	0	ID=AsAag1380.t1.cds;Parent=AsAag1380.t1
Asue_scaffold6	AUGUSTUS	exon	10091270	10091935	.	-	.	ID=AsAag1380.t1.exon1;Parent=AsAag1380.t1
###
# start gene g1381
# protein sequence = [MACHGFLGKPTPKSFGRHKHARRNRHHQSRCSAAAVAAAGSIFTSLNMSLFTFHNRLLRCVSRFFRLATTSSATPSHR
# ATMKQGYKKLQKPEPLRRRNDKKRTIFLDLDETLVHSTMEPPIRVNVDFMVRIKIEGTVIPMFVVKRPGVTEFLERISKNYRVAIFTAGLPEYASQVL
# DKLDKNRVISQRLYRDSCTEMNGRYAKDLSLVAKNDLGSVLLVDDNPFSYSLQPDNGVPIKPFVDDMEDQELMKLAEFFDGCYQYEDLRDAAAELLSS
# RLI]
# Evidence for and against this transcript:
# % of transcript supported by hints (any source): 33.3
# CDS exons: 1/1
#      P:   1 
# CDS introns: 0/0
# 5'UTR exons and introns: 0/1
# 3'UTR exons and introns: 0/1
# hint groups fully obeyed: 0
# incompatible hint groups: 1
#      P:   1 (AL1G43600.t1)
# end gene g1381
Asue_scaffold6	AUGUSTUS	gene	10093109	10094237	.	-	.	ID=AsAag1381
Asue_scaffold6	AUGUSTUS	mRNA	10093109	10094237	.	-	.	ID=AsAag1381.t1;Parent=AsAag1381
Asue_scaffold6	AUGUSTUS	CDS	10093334	10094167	.	-	0	ID=AsAag1381.t1.cds;Parent=AsAag1381.t1
Asue_scaffold6	AUGUSTUS	exon	10093334	10094167	.	-	.	ID=AsAag1381.t1.exon1;Parent=AsAag1381.t1
###
# start gene g1382
# protein sequence = [MESDSESSSSPSTTEEFDIFLDAPDEFYYDCLPIRSNSHRQHSSLLRRRKSAHRRDLIETEPSSSSDGFEVGEKSSYA
# EKNDEHKGDIETSDVIESTKDPIVLSSENENDLDVINSSGEDKGEDMDVIVSVQDRVDPFQEKSTVTTVSGDDRVDDDYAGSVPQLREPPNSTEWSLL
# GFLVGLLIKAIEFQVSLMTSLLTFPPWLLRYCFLFFFDPFSTIRFGRRFLMARVAGISDMIFGTMNPFRLNDTKQMLSIVCKFGWGMFWAVYVGIVLF
# GLLVSSLMIGGYVINRIADKPFEVKETLNFDYTKNSPEAYVPITSCAGVDCEGSCKESNEMSKIRGLRVIPRDQKLNIILSMTLPESAYNKNLGMFQV
# RVDFLSADGQTIASIRRPCMLRFRSEPIRLVQTFFKMVPLVTGYVSEIQTLSLKLKGFVEKEIPTACLKIIIEQRAEFRPGAGIPELYDASLSVESGL
# PFFRKVIWKWRKTLFVWISMSLFITELLFTLVCCSPLIIPRRRPRDSSPSNPTGGRL]
# Evidence for and against this transcript:
# % of transcript supported by hints (any source): 40
# CDS exons: 1/2
#      P:   1 
# CDS introns: 1/1
#      E:   1 
#      P:   1 
# 5'UTR exons and introns: 0/1
# 3'UTR exons and introns: 0/1
# hint groups fully obeyed: 1
#      E:   1 
# incompatible hint groups: 1
#      P:   1 (TRINITY_GG_101_c273_g1_i1)
# end gene g1382
Asue_scaffold6	AUGUSTUS	gene	10094775	10096737	.	-	.	ID=AsAag1382
Asue_scaffold6	AUGUSTUS	mRNA	10094775	10096737	.	-	.	ID=AsAag1382.t1;Parent=AsAag1382
Asue_scaffold6	AUGUSTUS	CDS	10094942	10095412	.	-	0	ID=AsAag1382.t1.cds;Parent=AsAag1382.t1
Asue_scaffold6	AUGUSTUS	CDS	10095564	10096676	.	-	0	ID=AsAag1382.t1.cds;Parent=AsAag1382.t1
Asue_scaffold6	AUGUSTUS	exon	10094942	10095412	.	-	.	ID=AsAag1382.t1.exon1;Parent=AsAag1382.t1
Asue_scaffold6	AUGUSTUS	exon	10095564	10096676	.	-	.	ID=AsAag1382.t1.exon2;Parent=AsAag1382.t1
###
# start gene g1383
# protein sequence = [MIVKAKSQIATTLGSKFWKFDAENCKIEMVGLTETPPPTAKQEIECECSPTNDSDCHIVRIAFKEHNLPGTLPQIVKL
# PYLREIDLAYNYINGTLPPEWASSNLTFISLLVNRLSGEIPKEFGNSSTLTYLDLESNEFSGTIPQELGNLVHLKKLLLSSNKLTGSLPASLARLQNM
# TDFRINDLQLSGMIPSYIQNWKQLERLEMIASGLTGPIPSVISVLSNLVNLRISDIRGPVQPFPSLKNVTGLVKLILKNCNISGQIPTYISNLKELET
# LDLSFNKLVGGIPSFAQAEKLRFIILAGNMLEGDAPDELLRDGITLDLSYNNLKWQSPESRACRPNMNLNLNLFQSTSTKKSSKFLPCIKDFKCPRYS
# SCLHVNCGGSDIYVKEKKTKELYEGDGHVEGGAAKYFLKPDANWGFSSTGDFMDDNNFQNTRFTMFVPASNLSDLYKSARIAPVSLTYFHACLENGNY
# TINLDFAEMRFTNDENYSRLGRRLFDIYIQEKLVAKDFNIMDEAKGAQTPIIKPFTAYVTNHFLTIRLSWAGKGTTRIPTRGVYGPLISAISIVSDSK
# PCERPKTGMSPGAYIAVGVGAPCLIIFIVGVLWMCGCLPRCGQRRKDPYEEELPSGTFTLRQIKFATDDFNPTNKIGEGGFGPVFKGVLADGRVVAVK
# QLSSKSRQGNREFLNEIGAISCLQHPNLVKLHGFCVERAQLLLVYEYMENNSLSSALFSPKHKQIPMDWSTRFKICCGIAKGLAFLHEXXXXXXXXXX
# XXXXXXXXXXXXXXXXXXXXLARLDEEEKTHISTKVAGTIGYMAPEYALWGYLTFKADVYSFGVLVLEIVAGITNSNFMGAGDSVCLLEFANECVESG
# HLMQVVDERLRPEVNRKEAEAVIKVALVCSSASPTDRPIMSEVVAMLEGLYPVPESTPGASRNSGDIRFKAFKDLRRGMENNSKTQCSVKSYPXXXXX
# XXGAGQVVXXXXXXXXXSQGLEEISNY]
# Evidence for and against this transcript:
# % of transcript supported by hints (any source): 91.8
# CDS exons: 23/24
#      P:  23 
# CDS introns: 22/23
#      E:  22 
#      P:  22 
# 5'UTR exons and introns: 0/1
# 3'UTR exons and introns: 0/1
# hint groups fully obeyed: 22
#      E:  22 
# incompatible hint groups: 1
#      P:   1 (TRINITY_GG_101_c1400_g1_i3)
# end gene g1383
Asue_scaffold6	AUGUSTUS	gene	10099102	10105282	.	+	.	ID=AsAag1383
Asue_scaffold6	AUGUSTUS	mRNA	10099102	10105282	.	+	.	ID=AsAag1383.t1;Parent=AsAag1383
Asue_scaffold6	AUGUSTUS	CDS	10099242	10099262	.	+	0	ID=AsAag1383.t1.cds;Parent=AsAag1383.t1
Asue_scaffold6	AUGUSTUS	CDS	10099351	10099511	.	+	0	ID=AsAag1383.t1.cds;Parent=AsAag1383.t1
Asue_scaffold6	AUGUSTUS	CDS	10099707	10099775	.	+	1	ID=AsAag1383.t1.cds;Parent=AsAag1383.t1
Asue_scaffold6	AUGUSTUS	CDS	10099889	10099957	.	+	1	ID=AsAag1383.t1.cds;Parent=AsAag1383.t1
Asue_scaffold6	AUGUSTUS	CDS	10100031	10100102	.	+	1	ID=AsAag1383.t1.cds;Parent=AsAag1383.t1
Asue_scaffold6	AUGUSTUS	CDS	10100395	10100466	.	+	1	ID=AsAag1383.t1.cds;Parent=AsAag1383.t1
Asue_scaffold6	AUGUSTUS	CDS	10100581	10100652	.	+	1	ID=AsAag1383.t1.cds;Parent=AsAag1383.t1
Asue_scaffold6	AUGUSTUS	CDS	10100741	10100812	.	+	1	ID=AsAag1383.t1.cds;Parent=AsAag1383.t1
Asue_scaffold6	AUGUSTUS	CDS	10100889	10100960	.	+	1	ID=AsAag1383.t1.cds;Parent=AsAag1383.t1
Asue_scaffold6	AUGUSTUS	CDS	10101072	10101143	.	+	1	ID=AsAag1383.t1.cds;Parent=AsAag1383.t1
Asue_scaffold6	AUGUSTUS	CDS	10101229	10101300	.	+	1	ID=AsAag1383.t1.cds;Parent=AsAag1383.t1
Asue_scaffold6	AUGUSTUS	CDS	10101463	10101531	.	+	1	ID=AsAag1383.t1.cds;Parent=AsAag1383.t1
Asue_scaffold6	AUGUSTUS	CDS	10101619	10101684	.	+	1	ID=AsAag1383.t1.cds;Parent=AsAag1383.t1
Asue_scaffold6	AUGUSTUS	CDS	10101804	10101866	.	+	1	ID=AsAag1383.t1.cds;Parent=AsAag1383.t1
Asue_scaffold6	AUGUSTUS	CDS	10101956	10102000	.	+	1	ID=AsAag1383.t1.cds;Parent=AsAag1383.t1
Asue_scaffold6	AUGUSTUS	CDS	10102172	10102215	.	+	1	ID=AsAag1383.t1.cds;Parent=AsAag1383.t1
Asue_scaffold6	AUGUSTUS	CDS	10102454	10102842	.	+	2	ID=AsAag1383.t1.cds;Parent=AsAag1383.t1
Asue_scaffold6	AUGUSTUS	CDS	10102922	10103117	.	+	0	ID=AsAag1383.t1.cds;Parent=AsAag1383.t1
Asue_scaffold6	AUGUSTUS	CDS	10103242	10103388	.	+	2	ID=AsAag1383.t1.cds;Parent=AsAag1383.t1
Asue_scaffold6	AUGUSTUS	CDS	10103586	10103704	.	+	2	ID=AsAag1383.t1.cds;Parent=AsAag1383.t1
Asue_scaffold6	AUGUSTUS	CDS	10103793	10104003	.	+	0	ID=AsAag1383.t1.cds;Parent=AsAag1383.t1
Asue_scaffold6	AUGUSTUS	CDS	10104094	10104331	.	+	2	ID=AsAag1383.t1.cds;Parent=AsAag1383.t1
Asue_scaffold6	AUGUSTUS	CDS	10104423	10104573	.	+	1	ID=AsAag1383.t1.cds;Parent=AsAag1383.t1
Asue_scaffold6	AUGUSTUS	CDS	10104663	10105064	.	+	0	ID=AsAag1383.t1.cds;Parent=AsAag1383.t1
Asue_scaffold6	AUGUSTUS	exon	10099242	10099262	.	+	.	ID=AsAag1383.t1.exon1;Parent=AsAag1383.t1
Asue_scaffold6	AUGUSTUS	exon	10099351	10099511	.	+	.	ID=AsAag1383.t1.exon2;Parent=AsAag1383.t1
Asue_scaffold6	AUGUSTUS	exon	10099707	10099775	.	+	.	ID=AsAag1383.t1.exon3;Parent=AsAag1383.t1
Asue_scaffold6	AUGUSTUS	exon	10099889	10099957	.	+	.	ID=AsAag1383.t1.exon4;Parent=AsAag1383.t1
Asue_scaffold6	AUGUSTUS	exon	10100031	10100102	.	+	.	ID=AsAag1383.t1.exon5;Parent=AsAag1383.t1
Asue_scaffold6	AUGUSTUS	exon	10100395	10100466	.	+	.	ID=AsAag1383.t1.exon6;Parent=AsAag1383.t1
Asue_scaffold6	AUGUSTUS	exon	10100581	10100652	.	+	.	ID=AsAag1383.t1.exon7;Parent=AsAag1383.t1
Asue_scaffold6	AUGUSTUS	exon	10100741	10100812	.	+	.	ID=AsAag1383.t1.exon8;Parent=AsAag1383.t1
Asue_scaffold6	AUGUSTUS	exon	10100889	10100960	.	+	.	ID=AsAag1383.t1.exon9;Parent=AsAag1383.t1
Asue_scaffold6	AUGUSTUS	exon	10101072	10101143	.	+	.	ID=AsAag1383.t1.exon10;Parent=AsAag1383.t1
Asue_scaffold6	AUGUSTUS	exon	10101229	10101300	.	+	.	ID=AsAag1383.t1.exon11;Parent=AsAag1383.t1
Asue_scaffold6	AUGUSTUS	exon	10101463	10101531	.	+	.	ID=AsAag1383.t1.exon12;Parent=AsAag1383.t1
Asue_scaffold6	AUGUSTUS	exon	10101619	10101684	.	+	.	ID=AsAag1383.t1.exon13;Parent=AsAag1383.t1
Asue_scaffold6	AUGUSTUS	exon	10101804	10101866	.	+	.	ID=AsAag1383.t1.exon14;Parent=AsAag1383.t1
Asue_scaffold6	AUGUSTUS	exon	10101956	10102000	.	+	.	ID=AsAag1383.t1.exon15;Parent=AsAag1383.t1
Asue_scaffold6	AUGUSTUS	exon	10102172	10102215	.	+	.	ID=AsAag1383.t1.exon16;Parent=AsAag1383.t1
Asue_scaffold6	AUGUSTUS	exon	10102454	10102842	.	+	.	ID=AsAag1383.t1.exon17;Parent=AsAag1383.t1
Asue_scaffold6	AUGUSTUS	exon	10102922	10103117	.	+	.	ID=AsAag1383.t1.exon18;Parent=AsAag1383.t1
Asue_scaffold6	AUGUSTUS	exon	10103242	10103388	.	+	.	ID=AsAag1383.t1.exon19;Parent=AsAag1383.t1
Asue_scaffold6	AUGUSTUS	exon	10103586	10103704	.	+	.	ID=AsAag1383.t1.exon20;Parent=AsAag1383.t1
Asue_scaffold6	AUGUSTUS	exon	10103793	10104003	.	+	.	ID=AsAag1383.t1.exon21;Parent=AsAag1383.t1
Asue_scaffold6	AUGUSTUS	exon	10104094	10104331	.	+	.	ID=AsAag1383.t1.exon22;Parent=AsAag1383.t1
Asue_scaffold6	AUGUSTUS	exon	10104423	10104573	.	+	.	ID=AsAag1383.t1.exon23;Parent=AsAag1383.t1
Asue_scaffold6	AUGUSTUS	exon	10104663	10105064	.	+	.	ID=AsAag1383.t1.exon24;Parent=AsAag1383.t1
###
# start gene g1384
# protein sequence = [MIMSQSRLSSSLLFVLTLIYLVSTVSASPSLHPDEVEALKDIALTLGVKHLNLSEDPCFTKTLVITQDVLKEGQNSTI
# KCDCRFNNNNTCHITHFVLKTFSLPGRLPPEFSKLRYLEFIDLCRNYLYGSIPMEWASLPYLKSISVCANRLSGDIPKGLGKFINLTQLVLEANQFSG
# TIPKELGNLVHLEGLALSSNQLVGGVPKTLARLKNLTNLRFSDNRLNGSIPEFIGNLSKLQRLELYASGLTEPIPDSIFRLENLIDLRISDTTAGLGQ
# VPLITSKSLKFLVLRNMNFTGPIPTSLWDLPNLMTLDLSFNRLTGEIPADASAPKYTYLAGNMLSGKVESGPFLTASTNITRLLPCSAIDHCQNYSRS
# LHINCGGPDVTIENSRGRFLYEGDNYGLIGSATNYYGKSWGFSNTGDFMDDAITEDTYTVSSESAVSAKYPDLYQTARRSPLSLAYFAFCFENGSYNV
# KLHFAEIQFSDEEPFARLAKRFFDIYVQGKLIWEDFSIRDEANGTHKEVIKEVNTTVTDNTLEIRLYWAGKGTTIIPKRGNYGSLISAISVCPSSESE
# CGVPVPIHQVTKQQHKPRKLPLILGIAALILFLAFLILGALYWKICVSNADAGKRGNKEFINEIGIIACLQHPNLVKLYGCCVEKTQLLLVYEYLENN
# CLADALFGYMAPEYAMRGHLTEKADVYSFGVVAMEIVSGKSNANYTPDSECCVGLLDWAFVLQKKGAFAEILDPKLDGIFDAMEAERMIKVSLLCSSK
# SPTLRPTMSEVVKILEGETEIEQSISDPGVYGDVKRSSEMGSSSLPSDYLVSITSSCESAYDLYPLSAESIVFSRP]
# Evidence for and against this transcript:
# % of transcript supported by hints (any source): 2.33
# CDS exons: 1/21
#      P:   1 
# CDS introns: 0/20
# 5'UTR exons and introns: 0/1
# 3'UTR exons and introns: 0/1
# hint groups fully obeyed: 0
# incompatible hint groups: 1
#      P:   1 (TRINITY_GG_101_c5387_g1_i1)
# end gene g1384
Asue_scaffold6	AUGUSTUS	gene	10107152	10112446	.	+	.	ID=AsAag1384
Asue_scaffold6	AUGUSTUS	mRNA	10107152	10112446	.	+	.	ID=AsAag1384.t1;Parent=AsAag1384
Asue_scaffold6	AUGUSTUS	CDS	10107174	10107279	.	+	0	ID=AsAag1384.t1.cds;Parent=AsAag1384.t1
Asue_scaffold6	AUGUSTUS	CDS	10107372	10107549	.	+	2	ID=AsAag1384.t1.cds;Parent=AsAag1384.t1
Asue_scaffold6	AUGUSTUS	CDS	10107646	10107717	.	+	1	ID=AsAag1384.t1.cds;Parent=AsAag1384.t1
Asue_scaffold6	AUGUSTUS	CDS	10107810	10107881	.	+	1	ID=AsAag1384.t1.cds;Parent=AsAag1384.t1
Asue_scaffold6	AUGUSTUS	CDS	10107961	10108032	.	+	1	ID=AsAag1384.t1.cds;Parent=AsAag1384.t1
Asue_scaffold6	AUGUSTUS	CDS	10108130	10108201	.	+	1	ID=AsAag1384.t1.cds;Parent=AsAag1384.t1
Asue_scaffold6	AUGUSTUS	CDS	10108314	10108385	.	+	1	ID=AsAag1384.t1.cds;Parent=AsAag1384.t1
Asue_scaffold6	AUGUSTUS	CDS	10108472	10108543	.	+	1	ID=AsAag1384.t1.cds;Parent=AsAag1384.t1
Asue_scaffold6	AUGUSTUS	CDS	10108635	10108706	.	+	1	ID=AsAag1384.t1.cds;Parent=AsAag1384.t1
Asue_scaffold6	AUGUSTUS	CDS	10108799	10108867	.	+	1	ID=AsAag1384.t1.cds;Parent=AsAag1384.t1
Asue_scaffold6	AUGUSTUS	CDS	10108972	10109043	.	+	1	ID=AsAag1384.t1.cds;Parent=AsAag1384.t1
Asue_scaffold6	AUGUSTUS	CDS	10109135	10109197	.	+	1	ID=AsAag1384.t1.cds;Parent=AsAag1384.t1
Asue_scaffold6	AUGUSTUS	CDS	10109272	10109340	.	+	1	ID=AsAag1384.t1.cds;Parent=AsAag1384.t1
Asue_scaffold6	AUGUSTUS	CDS	10109685	10109728	.	+	1	ID=AsAag1384.t1.cds;Parent=AsAag1384.t1
Asue_scaffold6	AUGUSTUS	CDS	10109808	10110196	.	+	2	ID=AsAag1384.t1.cds;Parent=AsAag1384.t1
Asue_scaffold6	AUGUSTUS	CDS	10110288	10110483	.	+	0	ID=AsAag1384.t1.cds;Parent=AsAag1384.t1
Asue_scaffold6	AUGUSTUS	CDS	10110567	10110587	.	+	2	ID=AsAag1384.t1.cds;Parent=AsAag1384.t1
Asue_scaffold6	AUGUSTUS	CDS	10110690	10110848	.	+	2	ID=AsAag1384.t1.cds;Parent=AsAag1384.t1
Asue_scaffold6	AUGUSTUS	CDS	10111154	10111303	.	+	2	ID=AsAag1384.t1.cds;Parent=AsAag1384.t1
Asue_scaffold6	AUGUSTUS	CDS	10111746	10111897	.	+	2	ID=AsAag1384.t1.cds;Parent=AsAag1384.t1
Asue_scaffold6	AUGUSTUS	CDS	10111986	10112336	.	+	0	ID=AsAag1384.t1.cds;Parent=AsAag1384.t1
Asue_scaffold6	AUGUSTUS	exon	10107174	10107279	.	+	.	ID=AsAag1384.t1.exon1;Parent=AsAag1384.t1
Asue_scaffold6	AUGUSTUS	exon	10107372	10107549	.	+	.	ID=AsAag1384.t1.exon2;Parent=AsAag1384.t1
Asue_scaffold6	AUGUSTUS	exon	10107646	10107717	.	+	.	ID=AsAag1384.t1.exon3;Parent=AsAag1384.t1
Asue_scaffold6	AUGUSTUS	exon	10107810	10107881	.	+	.	ID=AsAag1384.t1.exon4;Parent=AsAag1384.t1
Asue_scaffold6	AUGUSTUS	exon	10107961	10108032	.	+	.	ID=AsAag1384.t1.exon5;Parent=AsAag1384.t1
Asue_scaffold6	AUGUSTUS	exon	10108130	10108201	.	+	.	ID=AsAag1384.t1.exon6;Parent=AsAag1384.t1
Asue_scaffold6	AUGUSTUS	exon	10108314	10108385	.	+	.	ID=AsAag1384.t1.exon7;Parent=AsAag1384.t1
Asue_scaffold6	AUGUSTUS	exon	10108472	10108543	.	+	.	ID=AsAag1384.t1.exon8;Parent=AsAag1384.t1
Asue_scaffold6	AUGUSTUS	exon	10108635	10108706	.	+	.	ID=AsAag1384.t1.exon9;Parent=AsAag1384.t1
Asue_scaffold6	AUGUSTUS	exon	10108799	10108867	.	+	.	ID=AsAag1384.t1.exon10;Parent=AsAag1384.t1
Asue_scaffold6	AUGUSTUS	exon	10108972	10109043	.	+	.	ID=AsAag1384.t1.exon11;Parent=AsAag1384.t1
Asue_scaffold6	AUGUSTUS	exon	10109135	10109197	.	+	.	ID=AsAag1384.t1.exon12;Parent=AsAag1384.t1
Asue_scaffold6	AUGUSTUS	exon	10109272	10109340	.	+	.	ID=AsAag1384.t1.exon13;Parent=AsAag1384.t1
Asue_scaffold6	AUGUSTUS	exon	10109685	10109728	.	+	.	ID=AsAag1384.t1.exon14;Parent=AsAag1384.t1
Asue_scaffold6	AUGUSTUS	exon	10109808	10110196	.	+	.	ID=AsAag1384.t1.exon15;Parent=AsAag1384.t1
Asue_scaffold6	AUGUSTUS	exon	10110288	10110483	.	+	.	ID=AsAag1384.t1.exon16;Parent=AsAag1384.t1
Asue_scaffold6	AUGUSTUS	exon	10110567	10110587	.	+	.	ID=AsAag1384.t1.exon17;Parent=AsAag1384.t1
Asue_scaffold6	AUGUSTUS	exon	10110690	10110848	.	+	.	ID=AsAag1384.t1.exon18;Parent=AsAag1384.t1
Asue_scaffold6	AUGUSTUS	exon	10111154	10111303	.	+	.	ID=AsAag1384.t1.exon19;Parent=AsAag1384.t1
Asue_scaffold6	AUGUSTUS	exon	10111746	10111897	.	+	.	ID=AsAag1384.t1.exon20;Parent=AsAag1384.t1
Asue_scaffold6	AUGUSTUS	exon	10111986	10112336	.	+	.	ID=AsAag1384.t1.exon21;Parent=AsAag1384.t1
###
# start gene g1385
# protein sequence = [MSAAYNLMIISKSCLFSSILFVVTLLSFICTVSASPSLHPDEVEALKDIAETLGVKHLNLSEDPCLTKTLVISQGVLK
# EGQNSTIRCDCHFDNDSTCHITHFVLQNFNLPGRLPPMLYKFRHLESIDLYHNYLYGSIPMEWASLPYLKSISVCANRLSGDIPKGLGKFINLTLLVL
# EANQFSGTIPKELGNLVNLQGLGLSSNQLVGDLPKTLARLTNLTNLHLSDNRLNGSIPEFIGKLSKLQRLELYASGLRGPIPDSIFHLENLIDLRISD
# MVGGLGHVPEITGKSLKYLVLRNINLSGPIPTSIWDLPSLMTLDLSFNRLTGEIPAYATAPKYTYLAGNMLSGKVETGAFLTASTNITKLLPCSAIKQ
# CQNYSRSLHINCGGPNVTIENSRGKFLYQGDNYGPAGSAMNYHSANWGFSNTGDFMDDAITEDIYSVSSESVVSAKYPELYQTARRSPLSLAYFAFCF
# ENGSYNVKLHFAEIQFSDEEPYSKLARRVFNIYIQGKLIWEDFSIREEANGTHKEVIREVNTTVTDNTLEIRLYWAGKGTMVIPQRGYYGSLISAVSV
# CPSSESECGVPVQILPVKEDHKPTKYHLILGLALSLAFLLLGAFCWRKCVSNANAAERGDGKAKNLTIQGRLPDGTLIAVKKLSSKSHQGNKEFVNEI
# GMIACLQHPNLVKLYGCCVEKNQLLLVYEYLENNCLSDALFGYMAPEYAMRGHLTEKADVYSFGVVAMEIVSGKSNAKYTPDDECCVGLLDWAFVLQK
# KGDFAEILDPRLEGVFNVMEAERMIKVSLLCANKSSTLRPSMSEVVKMLEGETEIEQIILDPGVYGDDLRFKPSFLSSDNHVLSITSSSESGYDLYPL
# NPESIVFSRP]
# Evidence for and against this transcript:
# % of transcript supported by hints (any source): 6.98
# CDS exons: 2/21
#      P:   2 
# CDS introns: 1/20
#      P:   1 
# 5'UTR exons and introns: 0/1
# 3'UTR exons and introns: 0/1
# hint groups fully obeyed: 0
# incompatible hint groups: 1
#      P:   1 (TRINITY_GG_101_c174_g1_i1)
# end gene g1385
Asue_scaffold6	AUGUSTUS	gene	10113702	10119002	.	+	.	ID=AsAag1385
Asue_scaffold6	AUGUSTUS	mRNA	10113702	10119002	.	+	.	ID=AsAag1385.t1;Parent=AsAag1385
Asue_scaffold6	AUGUSTUS	CDS	10113723	10113849	.	+	0	ID=AsAag1385.t1.cds;Parent=AsAag1385.t1
Asue_scaffold6	AUGUSTUS	CDS	10113955	10114132	.	+	2	ID=AsAag1385.t1.cds;Parent=AsAag1385.t1
Asue_scaffold6	AUGUSTUS	CDS	10114225	10114296	.	+	1	ID=AsAag1385.t1.cds;Parent=AsAag1385.t1
Asue_scaffold6	AUGUSTUS	CDS	10114394	10114465	.	+	1	ID=AsAag1385.t1.cds;Parent=AsAag1385.t1
Asue_scaffold6	AUGUSTUS	CDS	10114546	10114617	.	+	1	ID=AsAag1385.t1.cds;Parent=AsAag1385.t1
Asue_scaffold6	AUGUSTUS	CDS	10114717	10114788	.	+	1	ID=AsAag1385.t1.cds;Parent=AsAag1385.t1
Asue_scaffold6	AUGUSTUS	CDS	10114894	10114965	.	+	1	ID=AsAag1385.t1.cds;Parent=AsAag1385.t1
Asue_scaffold6	AUGUSTUS	CDS	10115060	10115131	.	+	1	ID=AsAag1385.t1.cds;Parent=AsAag1385.t1
Asue_scaffold6	AUGUSTUS	CDS	10115225	10115296	.	+	1	ID=AsAag1385.t1.cds;Parent=AsAag1385.t1
Asue_scaffold6	AUGUSTUS	CDS	10115371	10115439	.	+	1	ID=AsAag1385.t1.cds;Parent=AsAag1385.t1
Asue_scaffold6	AUGUSTUS	CDS	10115527	10115598	.	+	1	ID=AsAag1385.t1.cds;Parent=AsAag1385.t1
Asue_scaffold6	AUGUSTUS	CDS	10115672	10115734	.	+	1	ID=AsAag1385.t1.cds;Parent=AsAag1385.t1
Asue_scaffold6	AUGUSTUS	CDS	10115828	10115896	.	+	1	ID=AsAag1385.t1.cds;Parent=AsAag1385.t1
Asue_scaffold6	AUGUSTUS	CDS	10116235	10116278	.	+	1	ID=AsAag1385.t1.cds;Parent=AsAag1385.t1
Asue_scaffold6	AUGUSTUS	CDS	10116364	10116752	.	+	2	ID=AsAag1385.t1.cds;Parent=AsAag1385.t1
Asue_scaffold6	AUGUSTUS	CDS	10116842	10117037	.	+	0	ID=AsAag1385.t1.cds;Parent=AsAag1385.t1
Asue_scaffold6	AUGUSTUS	CDS	10117121	10117141	.	+	2	ID=AsAag1385.t1.cds;Parent=AsAag1385.t1
Asue_scaffold6	AUGUSTUS	CDS	10117240	10117386	.	+	2	ID=AsAag1385.t1.cds;Parent=AsAag1385.t1
Asue_scaffold6	AUGUSTUS	CDS	10117629	10117871	.	+	2	ID=AsAag1385.t1.cds;Parent=AsAag1385.t1
Asue_scaffold6	AUGUSTUS	CDS	10118278	10118429	.	+	2	ID=AsAag1385.t1.cds;Parent=AsAag1385.t1
Asue_scaffold6	AUGUSTUS	CDS	10118501	10118845	.	+	0	ID=AsAag1385.t1.cds;Parent=AsAag1385.t1
Asue_scaffold6	AUGUSTUS	exon	10113723	10113849	.	+	.	ID=AsAag1385.t1.exon1;Parent=AsAag1385.t1
Asue_scaffold6	AUGUSTUS	exon	10113955	10114132	.	+	.	ID=AsAag1385.t1.exon2;Parent=AsAag1385.t1
Asue_scaffold6	AUGUSTUS	exon	10114225	10114296	.	+	.	ID=AsAag1385.t1.exon3;Parent=AsAag1385.t1
Asue_scaffold6	AUGUSTUS	exon	10114394	10114465	.	+	.	ID=AsAag1385.t1.exon4;Parent=AsAag1385.t1
Asue_scaffold6	AUGUSTUS	exon	10114546	10114617	.	+	.	ID=AsAag1385.t1.exon5;Parent=AsAag1385.t1
Asue_scaffold6	AUGUSTUS	exon	10114717	10114788	.	+	.	ID=AsAag1385.t1.exon6;Parent=AsAag1385.t1
Asue_scaffold6	AUGUSTUS	exon	10114894	10114965	.	+	.	ID=AsAag1385.t1.exon7;Parent=AsAag1385.t1
Asue_scaffold6	AUGUSTUS	exon	10115060	10115131	.	+	.	ID=AsAag1385.t1.exon8;Parent=AsAag1385.t1
Asue_scaffold6	AUGUSTUS	exon	10115225	10115296	.	+	.	ID=AsAag1385.t1.exon9;Parent=AsAag1385.t1
Asue_scaffold6	AUGUSTUS	exon	10115371	10115439	.	+	.	ID=AsAag1385.t1.exon10;Parent=AsAag1385.t1
Asue_scaffold6	AUGUSTUS	exon	10115527	10115598	.	+	.	ID=AsAag1385.t1.exon11;Parent=AsAag1385.t1
Asue_scaffold6	AUGUSTUS	exon	10115672	10115734	.	+	.	ID=AsAag1385.t1.exon12;Parent=AsAag1385.t1
Asue_scaffold6	AUGUSTUS	exon	10115828	10115896	.	+	.	ID=AsAag1385.t1.exon13;Parent=AsAag1385.t1
Asue_scaffold6	AUGUSTUS	exon	10116235	10116278	.	+	.	ID=AsAag1385.t1.exon14;Parent=AsAag1385.t1
Asue_scaffold6	AUGUSTUS	exon	10116364	10116752	.	+	.	ID=AsAag1385.t1.exon15;Parent=AsAag1385.t1
Asue_scaffold6	AUGUSTUS	exon	10116842	10117037	.	+	.	ID=AsAag1385.t1.exon16;Parent=AsAag1385.t1
Asue_scaffold6	AUGUSTUS	exon	10117121	10117141	.	+	.	ID=AsAag1385.t1.exon17;Parent=AsAag1385.t1
Asue_scaffold6	AUGUSTUS	exon	10117240	10117386	.	+	.	ID=AsAag1385.t1.exon18;Parent=AsAag1385.t1
Asue_scaffold6	AUGUSTUS	exon	10117629	10117871	.	+	.	ID=AsAag1385.t1.exon19;Parent=AsAag1385.t1
Asue_scaffold6	AUGUSTUS	exon	10118278	10118429	.	+	.	ID=AsAag1385.t1.exon20;Parent=AsAag1385.t1
Asue_scaffold6	AUGUSTUS	exon	10118501	10118845	.	+	.	ID=AsAag1385.t1.exon21;Parent=AsAag1385.t1
###
# start gene g1386
# protein sequence = [MGTTLGIKGLNLRNGDPCTLATLTMAKGLSLVSNSEINNTIVCDCSFYNNTICHITSIELKTLSLPGKLPPELADLRY
# LQRIDLCRNYLSGTIPMEWASMQHLTFISLCANRLSGNLPPGLQNFKNLKFLGLEANQFSGPIPDELGNLINLTGLHLASNQFTGSLPISLARLVKLE
# DFRLSDNNFSGIIPGFIGNWSGLRKLHLSASGLKGPIPNAVARLENLSKLIISDTTGINSFPNISSKAINTLILRNVSMYGLIPSYVWSMPELKILDV
# SFNKLTGEVLGVQKQPRFTYLTGNRLSGHVSGVLLNSQSNIDISYNNFSWSSSCQEKRSGLLPCAGPINCTSYQRFLHINCGGDNIVIINSSYKITYQ
# ADNYKFNAATNQRFENWGISNTGGFKDERSEEEQFILSTSLALYGDSSDIYKSARRSALSLVYYAFCLQNGAYNVKLHFMEIQFSDEELYSRLGRRIF
# DVYVQGELFLRDFNIKEEANGTLKPLVKEIKAVNVSDHTLEIRLYWAGKGTTLIPRRGNYGPLISAISLCHHSKYPSPPFVETQNYLTISSLCFGMQL
# TPYCFCGFRHIDLLHSQVVIFTSNSNANIHLVLNVRKDAEETRTREKEGELSDGTIIAVKQLSSKSCQGNREFVNEIGMISGLNHPNLVKLYGCCVEK
# DQLLLVYEYMENNSLALALFVFTETGIYIKSQALTLQQTGDIMEIVDPMLEGEFNRNEAVRMIKVALVCINSSPSLRPTMSEAVQMLEGEIEITQVMS
# DPGLYGPNWSISKLRDTDTHGSSSTSGVTDQTATTMKSSVSGCDLYPLYPESMILNSTEEFSSSSL]
# Evidence for and against this transcript:
# % of transcript supported by hints (any source): 0
# CDS exons: 0/19
# CDS introns: 0/18
# 5'UTR exons and introns: 0/1
# 3'UTR exons and introns: 0/1
# hint groups fully obeyed: 0
# incompatible hint groups: 1
#      P:   1 (TRINITY_GG_101_c140_g1_i2)
# end gene g1386
Asue_scaffold6	AUGUSTUS	gene	10120962	10127180	.	+	.	ID=AsAag1386
Asue_scaffold6	AUGUSTUS	mRNA	10120962	10127180	.	+	.	ID=AsAag1386.t1;Parent=AsAag1386
Asue_scaffold6	AUGUSTUS	CDS	10121200	10121372	.	+	0	ID=AsAag1386.t1.cds;Parent=AsAag1386.t1
Asue_scaffold6	AUGUSTUS	CDS	10121510	10121581	.	+	1	ID=AsAag1386.t1.cds;Parent=AsAag1386.t1
Asue_scaffold6	AUGUSTUS	CDS	10121848	10121919	.	+	1	ID=AsAag1386.t1.cds;Parent=AsAag1386.t1
Asue_scaffold6	AUGUSTUS	CDS	10122002	10122073	.	+	1	ID=AsAag1386.t1.cds;Parent=AsAag1386.t1
Asue_scaffold6	AUGUSTUS	CDS	10122158	10122229	.	+	1	ID=AsAag1386.t1.cds;Parent=AsAag1386.t1
Asue_scaffold6	AUGUSTUS	CDS	10122309	10122380	.	+	1	ID=AsAag1386.t1.cds;Parent=AsAag1386.t1
Asue_scaffold6	AUGUSTUS	CDS	10122745	10122816	.	+	1	ID=AsAag1386.t1.cds;Parent=AsAag1386.t1
Asue_scaffold6	AUGUSTUS	CDS	10122903	10122974	.	+	1	ID=AsAag1386.t1.cds;Parent=AsAag1386.t1
Asue_scaffold6	AUGUSTUS	CDS	10123062	10123127	.	+	1	ID=AsAag1386.t1.cds;Parent=AsAag1386.t1
Asue_scaffold6	AUGUSTUS	CDS	10123214	10123285	.	+	1	ID=AsAag1386.t1.cds;Parent=AsAag1386.t1
Asue_scaffold6	AUGUSTUS	CDS	10123571	10123633	.	+	1	ID=AsAag1386.t1.cds;Parent=AsAag1386.t1
Asue_scaffold6	AUGUSTUS	CDS	10123717	10123782	.	+	1	ID=AsAag1386.t1.cds;Parent=AsAag1386.t1
Asue_scaffold6	AUGUSTUS	CDS	10123881	10123931	.	+	1	ID=AsAag1386.t1.cds;Parent=AsAag1386.t1
Asue_scaffold6	AUGUSTUS	CDS	10124217	10124260	.	+	1	ID=AsAag1386.t1.cds;Parent=AsAag1386.t1
Asue_scaffold6	AUGUSTUS	CDS	10124365	10124750	.	+	2	ID=AsAag1386.t1.cds;Parent=AsAag1386.t1
Asue_scaffold6	AUGUSTUS	CDS	10124853	10125238	.	+	0	ID=AsAag1386.t1.cds;Parent=AsAag1386.t1
Asue_scaffold6	AUGUSTUS	CDS	10125467	10125503	.	+	1	ID=AsAag1386.t1.cds;Parent=AsAag1386.t1
Asue_scaffold6	AUGUSTUS	CDS	10125818	10126028	.	+	0	ID=AsAag1386.t1.cds;Parent=AsAag1386.t1
Asue_scaffold6	AUGUSTUS	CDS	10126645	10127078	.	+	2	ID=AsAag1386.t1.cds;Parent=AsAag1386.t1
Asue_scaffold6	AUGUSTUS	exon	10121200	10121372	.	+	.	ID=AsAag1386.t1.exon1;Parent=AsAag1386.t1
Asue_scaffold6	AUGUSTUS	exon	10121510	10121581	.	+	.	ID=AsAag1386.t1.exon2;Parent=AsAag1386.t1
Asue_scaffold6	AUGUSTUS	exon	10121848	10121919	.	+	.	ID=AsAag1386.t1.exon3;Parent=AsAag1386.t1
Asue_scaffold6	AUGUSTUS	exon	10122002	10122073	.	+	.	ID=AsAag1386.t1.exon4;Parent=AsAag1386.t1
Asue_scaffold6	AUGUSTUS	exon	10122158	10122229	.	+	.	ID=AsAag1386.t1.exon5;Parent=AsAag1386.t1
Asue_scaffold6	AUGUSTUS	exon	10122309	10122380	.	+	.	ID=AsAag1386.t1.exon6;Parent=AsAag1386.t1
Asue_scaffold6	AUGUSTUS	exon	10122745	10122816	.	+	.	ID=AsAag1386.t1.exon7;Parent=AsAag1386.t1
Asue_scaffold6	AUGUSTUS	exon	10122903	10122974	.	+	.	ID=AsAag1386.t1.exon8;Parent=AsAag1386.t1
Asue_scaffold6	AUGUSTUS	exon	10123062	10123127	.	+	.	ID=AsAag1386.t1.exon9;Parent=AsAag1386.t1
Asue_scaffold6	AUGUSTUS	exon	10123214	10123285	.	+	.	ID=AsAag1386.t1.exon10;Parent=AsAag1386.t1
Asue_scaffold6	AUGUSTUS	exon	10123571	10123633	.	+	.	ID=AsAag1386.t1.exon11;Parent=AsAag1386.t1
Asue_scaffold6	AUGUSTUS	exon	10123717	10123782	.	+	.	ID=AsAag1386.t1.exon12;Parent=AsAag1386.t1
Asue_scaffold6	AUGUSTUS	exon	10123881	10123931	.	+	.	ID=AsAag1386.t1.exon13;Parent=AsAag1386.t1
Asue_scaffold6	AUGUSTUS	exon	10124217	10124260	.	+	.	ID=AsAag1386.t1.exon14;Parent=AsAag1386.t1
Asue_scaffold6	AUGUSTUS	exon	10124365	10124750	.	+	.	ID=AsAag1386.t1.exon15;Parent=AsAag1386.t1
Asue_scaffold6	AUGUSTUS	exon	10124853	10125238	.	+	.	ID=AsAag1386.t1.exon16;Parent=AsAag1386.t1
Asue_scaffold6	AUGUSTUS	exon	10125467	10125503	.	+	.	ID=AsAag1386.t1.exon17;Parent=AsAag1386.t1
Asue_scaffold6	AUGUSTUS	exon	10125818	10126028	.	+	.	ID=AsAag1386.t1.exon18;Parent=AsAag1386.t1
Asue_scaffold6	AUGUSTUS	exon	10126645	10127078	.	+	.	ID=AsAag1386.t1.exon19;Parent=AsAag1386.t1
###
# start gene g1387
# protein sequence = [MDREFEITAMRKRREAYKKIKKKEYKKKKKKKDRLQREEEYKKKKEEEDRLQREEEYKKKKEEDRLQREEEYKKKKEE
# EDRLQREEEYKKKKEEEDPLQGEEEYKKKEEEDPLQREEYEKKKKKWKEWVELHEKDNEECMKEHEKEKEEERAYWDEVWKSNGFDVDHLKRPRSDPG
# VVPIDFKKYDIDITDFILYARIGIHKYNMFEGTNLKYERVEKVNYLPESFMRHIFHLTFLAKHPAHTPLRRFQTSIVWLVCGVTSLTCYIARPKPKPA
# GMGHRLAVVRRIMKEESLSLLFKKSSLH]
# Evidence for and against this transcript:
# % of transcript supported by hints (any source): 0
# CDS exons: 0/4
# CDS introns: 0/3
# 5'UTR exons and introns: 0/1
# 3'UTR exons and introns: 0/1
# hint groups fully obeyed: 0
# incompatible hint groups: 0
# end gene g1387
Asue_scaffold6	AUGUSTUS	gene	10127705	10129887	.	-	.	ID=AsAag1387
Asue_scaffold6	AUGUSTUS	mRNA	10127705	10129887	.	-	.	ID=AsAag1387.t1;Parent=AsAag1387
Asue_scaffold6	AUGUSTUS	CDS	10128053	10128138	.	-	2	ID=AsAag1387.t1.cds;Parent=AsAag1387.t1
Asue_scaffold6	AUGUSTUS	CDS	10128689	10128890	.	-	0	ID=AsAag1387.t1.cds;Parent=AsAag1387.t1
Asue_scaffold6	AUGUSTUS	CDS	10128966	10129103	.	-	0	ID=AsAag1387.t1.cds;Parent=AsAag1387.t1
Asue_scaffold6	AUGUSTUS	CDS	10129202	10129684	.	-	0	ID=AsAag1387.t1.cds;Parent=AsAag1387.t1
Asue_scaffold6	AUGUSTUS	exon	10128053	10128138	.	-	.	ID=AsAag1387.t1.exon1;Parent=AsAag1387.t1
Asue_scaffold6	AUGUSTUS	exon	10128689	10128890	.	-	.	ID=AsAag1387.t1.exon2;Parent=AsAag1387.t1
Asue_scaffold6	AUGUSTUS	exon	10128966	10129103	.	-	.	ID=AsAag1387.t1.exon3;Parent=AsAag1387.t1
Asue_scaffold6	AUGUSTUS	exon	10129202	10129684	.	-	.	ID=AsAag1387.t1.exon4;Parent=AsAag1387.t1
###
# start gene g1388
# protein sequence = [MSTHAVNTLEKIATTLGVKGLNLRNGDPCTLGTLTMAQGVSIVPNSERNNTIRCDCSFYNNNTCHITSIELKTLSLPG
# KLPPELADLRYLQTIDLCRNYLSGTIPMEWASMPHLTSMLXXXXXXXXXXXXXXCFFIFMICEGIEANQFSGPIPDEIGNLTNLTGMQFGSNQFTGSL
# PSSLARLVKLEDFRVSDNNFNGTIPGYIGNWSRLKKLYLYASGLKGPFPDAVARLENLVELIISDTTGINSFPNISSKAIKTLILRNVSLYGSIPSYI
# WNMQELRILDLSFNKLTGEVQRVQRQPRNTYLTGNSLSGHVESGVFLNSQSNISGLLPCAGSINCTRYHRFLHINCGGDKIVITNSSYETTYQPDNYK
# FNAATNQRFGNWGISNTGVFTDYLSEEEQFIFSTSLPLSGNAPDIYKTARRSALSLAYYAFCLENGPYNVKLHFMEIQFSDQELYSRLGRRIFDVYVQ
# GELFLRDFNIKEEANGTLKPLVKEIKSVNVSDHTLEIRLYWAGKGTTLIPKRGNYGPLISAISLCHNLRAQGLQTVWFTWRRLQAATNNFAQCNKLGE
# GGFGSVFKGELSDGTIIAVKQLSSKSSQGNREFVNEIGMISGLNHPNLVKLYGCCVEKNQLLLVYEYMENNSLALVLSGDIMEIIDPILEGDFNSKEV
# VRMIKVSLLCTNSSPSLRPTMSEAVQMLEGEIEVTQVFSDPDLYGHNWSISKRRDIETHCISSTSDVTDQTTTTMRSSFSGYDLYPLYPESMILNSTV
# EFSSSSQ]
# Evidence for and against this transcript:
# % of transcript supported by hints (any source): 2.86
# CDS exons: 0/17
# CDS introns: 1/16
#      E:   1 
# 5'UTR exons and introns: 0/1
# 3'UTR exons and introns: 0/1
# hint groups fully obeyed: 1
#      E:   1 
# incompatible hint groups: 0
# end gene g1388
Asue_scaffold6	AUGUSTUS	gene	10132052	10138019	.	+	.	ID=AsAag1388
Asue_scaffold6	AUGUSTUS	mRNA	10132052	10138019	.	+	.	ID=AsAag1388.t1;Parent=AsAag1388
Asue_scaffold6	AUGUSTUS	CDS	10132295	10132500	.	+	0	ID=AsAag1388.t1.cds;Parent=AsAag1388.t1
Asue_scaffold6	AUGUSTUS	CDS	10132620	10132691	.	+	1	ID=AsAag1388.t1.cds;Parent=AsAag1388.t1
Asue_scaffold6	AUGUSTUS	CDS	10132855	10132998	.	+	1	ID=AsAag1388.t1.cds;Parent=AsAag1388.t1
Asue_scaffold6	AUGUSTUS	CDS	10133174	10133245	.	+	1	ID=AsAag1388.t1.cds;Parent=AsAag1388.t1
Asue_scaffold6	AUGUSTUS	CDS	10133322	10133393	.	+	1	ID=AsAag1388.t1.cds;Parent=AsAag1388.t1
Asue_scaffold6	AUGUSTUS	CDS	10133726	10133797	.	+	1	ID=AsAag1388.t1.cds;Parent=AsAag1388.t1
Asue_scaffold6	AUGUSTUS	CDS	10133888	10133959	.	+	1	ID=AsAag1388.t1.cds;Parent=AsAag1388.t1
Asue_scaffold6	AUGUSTUS	CDS	10134037	10134102	.	+	1	ID=AsAag1388.t1.cds;Parent=AsAag1388.t1
Asue_scaffold6	AUGUSTUS	CDS	10134186	10134257	.	+	1	ID=AsAag1388.t1.cds;Parent=AsAag1388.t1
Asue_scaffold6	AUGUSTUS	CDS	10134552	10134614	.	+	1	ID=AsAag1388.t1.cds;Parent=AsAag1388.t1
Asue_scaffold6	AUGUSTUS	CDS	10134715	10134783	.	+	1	ID=AsAag1388.t1.cds;Parent=AsAag1388.t1
Asue_scaffold6	AUGUSTUS	CDS	10135193	10135236	.	+	1	ID=AsAag1388.t1.cds;Parent=AsAag1388.t1
Asue_scaffold6	AUGUSTUS	CDS	10135319	10135704	.	+	2	ID=AsAag1388.t1.cds;Parent=AsAag1388.t1
Asue_scaffold6	AUGUSTUS	CDS	10135791	10135989	.	+	0	ID=AsAag1388.t1.cds;Parent=AsAag1388.t1
Asue_scaffold6	AUGUSTUS	CDS	10136482	10136600	.	+	2	ID=AsAag1388.t1.cds;Parent=AsAag1388.t1
Asue_scaffold6	AUGUSTUS	CDS	10136689	10136899	.	+	0	ID=AsAag1388.t1.cds;Parent=AsAag1388.t1
Asue_scaffold6	AUGUSTUS	CDS	10137585	10137961	.	+	2	ID=AsAag1388.t1.cds;Parent=AsAag1388.t1
Asue_scaffold6	AUGUSTUS	exon	10132295	10132500	.	+	.	ID=AsAag1388.t1.exon1;Parent=AsAag1388.t1
Asue_scaffold6	AUGUSTUS	exon	10132620	10132691	.	+	.	ID=AsAag1388.t1.exon2;Parent=AsAag1388.t1
Asue_scaffold6	AUGUSTUS	exon	10132855	10132998	.	+	.	ID=AsAag1388.t1.exon3;Parent=AsAag1388.t1
Asue_scaffold6	AUGUSTUS	exon	10133174	10133245	.	+	.	ID=AsAag1388.t1.exon4;Parent=AsAag1388.t1
Asue_scaffold6	AUGUSTUS	exon	10133322	10133393	.	+	.	ID=AsAag1388.t1.exon5;Parent=AsAag1388.t1
Asue_scaffold6	AUGUSTUS	exon	10133726	10133797	.	+	.	ID=AsAag1388.t1.exon6;Parent=AsAag1388.t1
Asue_scaffold6	AUGUSTUS	exon	10133888	10133959	.	+	.	ID=AsAag1388.t1.exon7;Parent=AsAag1388.t1
Asue_scaffold6	AUGUSTUS	exon	10134037	10134102	.	+	.	ID=AsAag1388.t1.exon8;Parent=AsAag1388.t1
Asue_scaffold6	AUGUSTUS	exon	10134186	10134257	.	+	.	ID=AsAag1388.t1.exon9;Parent=AsAag1388.t1
Asue_scaffold6	AUGUSTUS	exon	10134552	10134614	.	+	.	ID=AsAag1388.t1.exon10;Parent=AsAag1388.t1
Asue_scaffold6	AUGUSTUS	exon	10134715	10134783	.	+	.	ID=AsAag1388.t1.exon11;Parent=AsAag1388.t1
Asue_scaffold6	AUGUSTUS	exon	10135193	10135236	.	+	.	ID=AsAag1388.t1.exon12;Parent=AsAag1388.t1
Asue_scaffold6	AUGUSTUS	exon	10135319	10135704	.	+	.	ID=AsAag1388.t1.exon13;Parent=AsAag1388.t1
Asue_scaffold6	AUGUSTUS	exon	10135791	10135989	.	+	.	ID=AsAag1388.t1.exon14;Parent=AsAag1388.t1
Asue_scaffold6	AUGUSTUS	exon	10136482	10136600	.	+	.	ID=AsAag1388.t1.exon15;Parent=AsAag1388.t1
Asue_scaffold6	AUGUSTUS	exon	10136689	10136899	.	+	.	ID=AsAag1388.t1.exon16;Parent=AsAag1388.t1
Asue_scaffold6	AUGUSTUS	exon	10137585	10137961	.	+	.	ID=AsAag1388.t1.exon17;Parent=AsAag1388.t1
###
# start gene g1389
# protein sequence = [MVRLWCGKLKLSKPYLALATRSRSRWFSSRGAPSHHHHSLTYYGRTEKINRLERYITERTWTQNPIVCQYKTTVSPSA
# AQNVTIETFDSLCNQGNWREAVEVLDYLENKGFAMDLIRLLRLAKICGEPEALEAARVVHDCIIALVSPCDVGSRNAIIKMYSCCGSVDDALKVFDEM
# PKRNSETWCVMMRCFVNNGFGEEAINLFTRFKEEGNKPDGEIFNQVLFTCTLTGDVSEGSLQFEAMSRDYGIRPSMEHYHSVTKMFATSGHLDEALNF
# VERMPMEPSVDVWETLMNLSRVHGDVELGDRCAELVEKLDATRLDKVSSAGLVVTKASDNVKKEPSNRSEPYWCYNFRPVDTSHPQMNIIYETLMSLR
# SQMKEMGYVPDTRFYRTLIMVMENKEQVFGYREEIAVVESLLKSKPRSSITLITNVRIVGDCHNMMKLMSVITGRELIKRDSKRYHYFKNGICNCNDR
# W]
# Evidence for and against this transcript:
# % of transcript supported by hints (any source): 0
# CDS exons: 0/1
# CDS introns: 0/0
# 5'UTR exons and introns: 0/1
# 3'UTR exons and introns: 0/1
# hint groups fully obeyed: 0
# incompatible hint groups: 0
# end gene g1389
Asue_scaffold6	AUGUSTUS	gene	10138038	10139687	.	-	.	ID=AsAag1389
Asue_scaffold6	AUGUSTUS	mRNA	10138038	10139687	.	-	.	ID=AsAag1389.t1;Parent=AsAag1389
Asue_scaffold6	AUGUSTUS	CDS	10138172	10139587	.	-	0	ID=AsAag1389.t1.cds;Parent=AsAag1389.t1
Asue_scaffold6	AUGUSTUS	exon	10138172	10139587	.	-	.	ID=AsAag1389.t1.exon1;Parent=AsAag1389.t1
###
# start gene g1390
# protein sequence = [MISSLILFRTFSGGKTKSMALVVSGGKAATMPLHANALPLSINTKSRVLSAFAFPLFSSAPHLPSRSLSIRLSPNVSR
# SLTVVSSVLSEDRAAGVSSSGTDAFKLTYLEGNSWLWETGGLKILVDPILVGNLDFGIPWLYDAAKRYLKGFKLDDLPEVDCLLITQSLDDHCHLNTL
# RPLSEKSPGIKVIATPNAKPLLDPLFRNVTYLEPGDSYELNGRNGSKVRVKATAGPVLGPPWQRPENGYLLVSPEDQISLYYEPHCVCNMELLKNERA
# DIVITPVIKQLLPRFTLVSGQEDAVQLAKLLKAKFVVPMQNGELEAKGLLASIVKKEGTLESFKELLLKELPEAQVLEPLAGIPLEILAPSADI]
# Evidence for and against this transcript:
# % of transcript supported by hints (any source): 76.5
# CDS exons: 7/8
#      P:   7 
# CDS introns: 6/7
#      E:   6 
#      P:   6 
# 5'UTR exons and introns: 0/1
# 3'UTR exons and introns: 0/1
# hint groups fully obeyed: 6
#      E:   6 
# incompatible hint groups: 1
#      P:   1 (TRINITY_GG_101_c2205_g1_i1)
# end gene g1390
Asue_scaffold6	AUGUSTUS	gene	10140292	10142289	.	+	.	ID=AsAag1390
Asue_scaffold6	AUGUSTUS	mRNA	10140292	10142289	.	+	.	ID=AsAag1390.t1;Parent=AsAag1390
Asue_scaffold6	AUGUSTUS	CDS	10140308	10140315	.	+	0	ID=AsAag1390.t1.cds;Parent=AsAag1390.t1
Asue_scaffold6	AUGUSTUS	CDS	10140443	10140761	.	+	1	ID=AsAag1390.t1.cds;Parent=AsAag1390.t1
Asue_scaffold6	AUGUSTUS	CDS	10140868	10140993	.	+	0	ID=AsAag1390.t1.cds;Parent=AsAag1390.t1
Asue_scaffold6	AUGUSTUS	CDS	10141149	10141307	.	+	0	ID=AsAag1390.t1.cds;Parent=AsAag1390.t1
Asue_scaffold6	AUGUSTUS	CDS	10141419	10141537	.	+	0	ID=AsAag1390.t1.cds;Parent=AsAag1390.t1
Asue_scaffold6	AUGUSTUS	CDS	10141651	10141842	.	+	1	ID=AsAag1390.t1.cds;Parent=AsAag1390.t1
Asue_scaffold6	AUGUSTUS	CDS	10141941	10142031	.	+	1	ID=AsAag1390.t1.cds;Parent=AsAag1390.t1
Asue_scaffold6	AUGUSTUS	CDS	10142139	10142231	.	+	0	ID=AsAag1390.t1.cds;Parent=AsAag1390.t1
Asue_scaffold6	AUGUSTUS	exon	10140308	10140315	.	+	.	ID=AsAag1390.t1.exon1;Parent=AsAag1390.t1
Asue_scaffold6	AUGUSTUS	exon	10140443	10140761	.	+	.	ID=AsAag1390.t1.exon2;Parent=AsAag1390.t1
Asue_scaffold6	AUGUSTUS	exon	10140868	10140993	.	+	.	ID=AsAag1390.t1.exon3;Parent=AsAag1390.t1
Asue_scaffold6	AUGUSTUS	exon	10141149	10141307	.	+	.	ID=AsAag1390.t1.exon4;Parent=AsAag1390.t1
Asue_scaffold6	AUGUSTUS	exon	10141419	10141537	.	+	.	ID=AsAag1390.t1.exon5;Parent=AsAag1390.t1
Asue_scaffold6	AUGUSTUS	exon	10141651	10141842	.	+	.	ID=AsAag1390.t1.exon6;Parent=AsAag1390.t1
Asue_scaffold6	AUGUSTUS	exon	10141941	10142031	.	+	.	ID=AsAag1390.t1.exon7;Parent=AsAag1390.t1
Asue_scaffold6	AUGUSTUS	exon	10142139	10142231	.	+	.	ID=AsAag1390.t1.exon8;Parent=AsAag1390.t1
###
# start gene g1391
# protein sequence = [MCEYVIKATTPIKKNKRNIRKFTREDLDAFLILLDGNSLPAKKTVSESEQKARREWVEIRLAAAHIIEKKVRAEKTLS
# KEDDLSDKSSSDDSVKAKAKSSSKEPDISSEDDSEDEKESEEDEKPTKADTKTTKKESTSSDEWIMMDYDNVV]
# Evidence for and against this transcript:
# % of transcript supported by hints (any source): 0
# CDS exons: 0/1
# CDS introns: 0/0
# 5'UTR exons and introns: 0/1
# 3'UTR exons and introns: 0/1
# hint groups fully obeyed: 0
# incompatible hint groups: 0
# end gene g1391
Asue_scaffold6	AUGUSTUS	gene	10142505	10143217	.	-	.	ID=AsAag1391
Asue_scaffold6	AUGUSTUS	mRNA	10142505	10143217	.	-	.	ID=AsAag1391.t1;Parent=AsAag1391
Asue_scaffold6	AUGUSTUS	CDS	10142612	10143067	.	-	0	ID=AsAag1391.t1.cds;Parent=AsAag1391.t1
Asue_scaffold6	AUGUSTUS	exon	10142612	10143067	.	-	.	ID=AsAag1391.t1.exon1;Parent=AsAag1391.t1
###
# start gene g1392
# protein sequence = [MCEYVIKATTTKPLKKDTRDITSCTKAIMILLDGDSLPAKKTISDSEQNARRQWIETRIATHRLLEMKFHAMKTLSKE
# DESDKSSSDDSVKAKAENSSKEAAKDLSSEYDSEDAKESEEDEKPTKADTKTTKKESSSSSDGSSDHEWIMMDYDNIV]
# Evidence for and against this transcript:
# % of transcript supported by hints (any source): 0
# CDS exons: 0/1
# CDS introns: 0/0
# 5'UTR exons and introns: 0/1
# 3'UTR exons and introns: 0/1
# hint groups fully obeyed: 0
# incompatible hint groups: 0
# end gene g1392
Asue_scaffold6	AUGUSTUS	gene	10143342	10144129	.	+	.	ID=AsAag1392
Asue_scaffold6	AUGUSTUS	mRNA	10143342	10144129	.	+	.	ID=AsAag1392.t1;Parent=AsAag1392
Asue_scaffold6	AUGUSTUS	CDS	10143555	10144025	.	+	0	ID=AsAag1392.t1.cds;Parent=AsAag1392.t1
Asue_scaffold6	AUGUSTUS	exon	10143555	10144025	.	+	.	ID=AsAag1392.t1.exon1;Parent=AsAag1392.t1
###
# start gene g1393
# protein sequence = [MENRKGGNFSVPSSEALTTTLRNAIQALGRGFDVTSDVRLLYCKGAPGSRLVRIEEGQNRDLELSDGYFLPNVPADIE
# CSRGRIGTQRIPVCSFHQMAEYFNEISGVKGNIPLGCFNAMFNYTGSWQVDAASTKSLALVGFFIPLYEVKLVNLKLDLHNEIRRAVPSSWDPASLAS
# FIENYGTHIVTSVTIGGRDVVYIRQHQSSPLPVSEIENYVNEMTEHRFHEAESQSITGPLKYKDKDITVIFRRRGGDDLEQSHARWAETVPAAPDIIN
# MTFTPIVSLLKGVPGLQHLTRAIDLYLEYKPPIEDLQYFLDFQIARAWAPEQSNLQRKEPVCSSLQFSLMGPKLFISADQVTVGRKPVTGLRLSLEGS
# KQNRLSIHLQHLVSLPKILQPHWDSHVPIGAPKWQGPEEQDSRWFEPIKWKNFSHVSTSPIEHTETHIGDLSGVHIVTGAQLGVWDFGSKNVLHLKLL
# FSKVPGCTIRRSVWDHTPVASSGRLEPGGPSTSSSTEEKREDVSGQSGKLAKIVDSSEMLKGPQDLPGHWLVTGAKLGVEKGKIVLRVKYSLLNY]
# Evidence for and against this transcript:
# % of transcript supported by hints (any source): 84.6
# CDS exons: 6/6
#      P:   6 
# CDS introns: 5/5
#      E:   3 
#      P:   5 
# 5'UTR exons and introns: 0/1
# 3'UTR exons and introns: 0/1
# hint groups fully obeyed: 9
#      E:   3 
#      P:   6 
# incompatible hint groups: 7
#      P:   7 
# end gene g1393
Asue_scaffold6	AUGUSTUS	gene	10149682	10152806	.	+	.	ID=AsAag1393
Asue_scaffold6	AUGUSTUS	mRNA	10149682	10152806	.	+	.	ID=AsAag1393.t1;Parent=AsAag1393
Asue_scaffold6	AUGUSTUS	CDS	10149752	10150039	.	+	0	ID=AsAag1393.t1.cds;Parent=AsAag1393.t1
Asue_scaffold6	AUGUSTUS	CDS	10150477	10150715	.	+	0	ID=AsAag1393.t1.cds;Parent=AsAag1393.t1
Asue_scaffold6	AUGUSTUS	CDS	10151086	10151281	.	+	1	ID=AsAag1393.t1.cds;Parent=AsAag1393.t1
Asue_scaffold6	AUGUSTUS	CDS	10151402	10151585	.	+	0	ID=AsAag1393.t1.cds;Parent=AsAag1393.t1
Asue_scaffold6	AUGUSTUS	CDS	10151679	10151833	.	+	2	ID=AsAag1393.t1.cds;Parent=AsAag1393.t1
Asue_scaffold6	AUGUSTUS	CDS	10151920	10152555	.	+	0	ID=AsAag1393.t1.cds;Parent=AsAag1393.t1
Asue_scaffold6	AUGUSTUS	exon	10149752	10150039	.	+	.	ID=AsAag1393.t1.exon1;Parent=AsAag1393.t1
Asue_scaffold6	AUGUSTUS	exon	10150477	10150715	.	+	.	ID=AsAag1393.t1.exon2;Parent=AsAag1393.t1
Asue_scaffold6	AUGUSTUS	exon	10151086	10151281	.	+	.	ID=AsAag1393.t1.exon3;Parent=AsAag1393.t1
Asue_scaffold6	AUGUSTUS	exon	10151402	10151585	.	+	.	ID=AsAag1393.t1.exon4;Parent=AsAag1393.t1
Asue_scaffold6	AUGUSTUS	exon	10151679	10151833	.	+	.	ID=AsAag1393.t1.exon5;Parent=AsAag1393.t1
Asue_scaffold6	AUGUSTUS	exon	10151920	10152555	.	+	.	ID=AsAag1393.t1.exon6;Parent=AsAag1393.t1
###
# start gene g1394
# protein sequence = [MASSGSEDQVPPGGPVTVSTRLIDAGSTIMQRRLPLKKMNTHVSTFAIYGGDMSRQIETHHYVHRVNDEFLQCAVYAS
# DRSDAPLIGIEYVISDRLYESLSQDEQKLWHSHAYEVKSGSWAYPRLPEVVAAPELKNIAKTYGKFWCTWQIDRGDKLPMGAPELMMSPQGVGQGVLR
# PELVKRRDEKYNISTDELKHKRAEIAEPEWINPMADYWKQHGKCFVLDIVTVEMNRNAQFP]
# Evidence for and against this transcript:
# % of transcript supported by hints (any source): 71.4
# CDS exons: 3/3
#      P:   3 
# CDS introns: 2/2
#      P:   2 
# 5'UTR exons and introns: 0/1
# 3'UTR exons and introns: 0/1
# hint groups fully obeyed: 0
# incompatible hint groups: 1
#      P:   1 (AL1G43500.t1)
# end gene g1394
Asue_scaffold6	AUGUSTUS	gene	10152892	10154045	.	+	.	ID=AsAag1394
Asue_scaffold6	AUGUSTUS	mRNA	10152892	10154045	.	+	.	ID=AsAag1394.t1;Parent=AsAag1394
Asue_scaffold6	AUGUSTUS	CDS	10152928	10153186	.	+	0	ID=AsAag1394.t1.cds;Parent=AsAag1394.t1
Asue_scaffold6	AUGUSTUS	CDS	10153270	10153467	.	+	2	ID=AsAag1394.t1.cds;Parent=AsAag1394.t1
Asue_scaffold6	AUGUSTUS	CDS	10153704	10153960	.	+	2	ID=AsAag1394.t1.cds;Parent=AsAag1394.t1
Asue_scaffold6	AUGUSTUS	exon	10152928	10153186	.	+	.	ID=AsAag1394.t1.exon1;Parent=AsAag1394.t1
Asue_scaffold6	AUGUSTUS	exon	10153270	10153467	.	+	.	ID=AsAag1394.t1.exon2;Parent=AsAag1394.t1
Asue_scaffold6	AUGUSTUS	exon	10153704	10153960	.	+	.	ID=AsAag1394.t1.exon3;Parent=AsAag1394.t1
###
# start gene g1395
# protein sequence = [MESYLKKWCVVLVLLCFGFSVVKAQAQAQVPCYFIFGDSLVDNGNNNGLISIARSNYFPYGIDFGGPTGRFSNGKTTV
# DETAELLGFNGYIPAYNTVSGRQILSGVNYASAAAGIREETGRQLGQRISFSGQVRNYQNTVSQVVQLLGDETRAADYLKRCIYSVGLGSNDYLNNYF
# MPTFYSSSRQFTPEQYANDLISRYSTQLNALYNYGARKFALSGIGAIGCSPNALAGSRDGRTCVERINSANQIFNNKLRSLVDQLNNNHPDAKFIYIN
# AYGIFQDMITNPSRFGFRVTNAGCCGIGRNAGQITCLPGQRPCRDRNAYVFWDAFHPTEAANVIIARRSFNAQSASDAYPMDISRLAQL]
# Evidence for and against this transcript:
# % of transcript supported by hints (any source): 81.8
# CDS exons: 5/5
#      P:   5 
# CDS introns: 4/4
#      E:   4 
#      P:   4 
# 5'UTR exons and introns: 0/1
# 3'UTR exons and introns: 0/1
# hint groups fully obeyed: 9
#      E:   4 
#      P:   5 
# incompatible hint groups: 4
#      P:   4 (TRINITY_GG_101_c2436_g1_i1,AL1G43490.t1)
# end gene g1395
Asue_scaffold6	AUGUSTUS	gene	10154111	10156097	.	-	.	ID=AsAag1395
Asue_scaffold6	AUGUSTUS	mRNA	10154111	10156097	.	-	.	ID=AsAag1395.t1;Parent=AsAag1395
Asue_scaffold6	AUGUSTUS	CDS	10154142	10154365	.	-	2	ID=AsAag1395.t1.cds;Parent=AsAag1395.t1
Asue_scaffold6	AUGUSTUS	CDS	10154458	10154710	.	-	0	ID=AsAag1395.t1.cds;Parent=AsAag1395.t1
Asue_scaffold6	AUGUSTUS	CDS	10155172	10155417	.	-	0	ID=AsAag1395.t1.cds;Parent=AsAag1395.t1
Asue_scaffold6	AUGUSTUS	CDS	10155518	10155642	.	-	2	ID=AsAag1395.t1.cds;Parent=AsAag1395.t1
Asue_scaffold6	AUGUSTUS	CDS	10155776	10156019	.	-	0	ID=AsAag1395.t1.cds;Parent=AsAag1395.t1
Asue_scaffold6	AUGUSTUS	exon	10154142	10154365	.	-	.	ID=AsAag1395.t1.exon1;Parent=AsAag1395.t1
Asue_scaffold6	AUGUSTUS	exon	10154458	10154710	.	-	.	ID=AsAag1395.t1.exon2;Parent=AsAag1395.t1
Asue_scaffold6	AUGUSTUS	exon	10155172	10155417	.	-	.	ID=AsAag1395.t1.exon3;Parent=AsAag1395.t1
Asue_scaffold6	AUGUSTUS	exon	10155518	10155642	.	-	.	ID=AsAag1395.t1.exon4;Parent=AsAag1395.t1
Asue_scaffold6	AUGUSTUS	exon	10155776	10156019	.	-	.	ID=AsAag1395.t1.exon5;Parent=AsAag1395.t1
###
# start gene g1396
# protein sequence = [MESYLRKWCLVSVWVLLLGLGFKVKAEPQVPCYFIFGDSLVDNGNNNRLRSIARADYFPYGIDFGGPTGRFSNGKTTV
# DVLTELLGFENYIPAYSTVSGQQILQGVNYASAAAGIREETGAQLGQRITFSGQVENYKNTVAAVVELLGDENTAADYLRRCIYSVGMGSNDYLNNYF
# MPQFYPTSRQYTPEQYADDLISRYREQLNALYNYGARKFALVGIGAIGCSPNALAQESPDGTTCVERINSANRVFNSRLISMVQQLNNAHSDARFTYI
# NAYGAFQDIIANPSAYGFTVTNTACCGIGRNGGQLTCLPGEPPCLNRDEYVFWDAFHPSAAANTVIAQRSYNAQRSSDATPIDISQLAQL]
# Evidence for and against this transcript:
# % of transcript supported by hints (any source): 81.8
# CDS exons: 5/5
#      P:   5 
# CDS introns: 4/4
#      E:   4 
#      P:   4 
# 5'UTR exons and introns: 0/1
# 3'UTR exons and introns: 0/1
# hint groups fully obeyed: 9
#      E:   4 
#      P:   5 
# incompatible hint groups: 4
#      P:   4 (TRINITY_GG_101_c2288_g1_i1,AL1G43480.t1)
# end gene g1396
Asue_scaffold6	AUGUSTUS	gene	10158009	10159867	.	-	.	ID=AsAag1396
Asue_scaffold6	AUGUSTUS	mRNA	10158009	10159867	.	-	.	ID=AsAag1396.t1;Parent=AsAag1396
Asue_scaffold6	AUGUSTUS	CDS	10158212	10158435	.	-	2	ID=AsAag1396.t1.cds;Parent=AsAag1396.t1
Asue_scaffold6	AUGUSTUS	CDS	10158511	10158766	.	-	0	ID=AsAag1396.t1.cds;Parent=AsAag1396.t1
Asue_scaffold6	AUGUSTUS	CDS	10158925	10159170	.	-	0	ID=AsAag1396.t1.cds;Parent=AsAag1396.t1
Asue_scaffold6	AUGUSTUS	CDS	10159275	10159399	.	-	2	ID=AsAag1396.t1.cds;Parent=AsAag1396.t1
Asue_scaffold6	AUGUSTUS	CDS	10159487	10159730	.	-	0	ID=AsAag1396.t1.cds;Parent=AsAag1396.t1
Asue_scaffold6	AUGUSTUS	exon	10158212	10158435	.	-	.	ID=AsAag1396.t1.exon1;Parent=AsAag1396.t1
Asue_scaffold6	AUGUSTUS	exon	10158511	10158766	.	-	.	ID=AsAag1396.t1.exon2;Parent=AsAag1396.t1
Asue_scaffold6	AUGUSTUS	exon	10158925	10159170	.	-	.	ID=AsAag1396.t1.exon3;Parent=AsAag1396.t1
Asue_scaffold6	AUGUSTUS	exon	10159275	10159399	.	-	.	ID=AsAag1396.t1.exon4;Parent=AsAag1396.t1
Asue_scaffold6	AUGUSTUS	exon	10159487	10159730	.	-	.	ID=AsAag1396.t1.exon5;Parent=AsAag1396.t1
###
# start gene g1397
# protein sequence = [MVRGRAVARTASPGGGVALTLFLVDGFNFGGNHWCCSGDYSAYGGLMAIWSPTKWWCFLCPSRLYDKVRCGLSLIGRL
# VEQSRMKLVELSSPAVPWRGVNVSRVRYGSRATSEPPCYLSGLASAAEVALRFGGVCAASVRRVVVSGFDALD]
# Evidence for and against this transcript:
# % of transcript supported by hints (any source): 0
# CDS exons: 0/4
# CDS introns: 0/3
# 5'UTR exons and introns: 0/1
# 3'UTR exons and introns: 0/1
# hint groups fully obeyed: 0
# incompatible hint groups: 0
# end gene g1397
Asue_scaffold6	AUGUSTUS	gene	10160742	10162190	.	+	.	ID=AsAag1397
Asue_scaffold6	AUGUSTUS	mRNA	10160742	10162190	.	+	.	ID=AsAag1397.t1;Parent=AsAag1397
Asue_scaffold6	AUGUSTUS	CDS	10160800	10160802	.	+	0	ID=AsAag1397.t1.cds;Parent=AsAag1397.t1
Asue_scaffold6	AUGUSTUS	CDS	10161299	10161439	.	+	0	ID=AsAag1397.t1.cds;Parent=AsAag1397.t1
Asue_scaffold6	AUGUSTUS	CDS	10161533	10161693	.	+	0	ID=AsAag1397.t1.cds;Parent=AsAag1397.t1
Asue_scaffold6	AUGUSTUS	CDS	10161781	10161931	.	+	1	ID=AsAag1397.t1.cds;Parent=AsAag1397.t1
Asue_scaffold6	AUGUSTUS	exon	10160800	10160802	.	+	.	ID=AsAag1397.t1.exon1;Parent=AsAag1397.t1
Asue_scaffold6	AUGUSTUS	exon	10161299	10161439	.	+	.	ID=AsAag1397.t1.exon2;Parent=AsAag1397.t1
Asue_scaffold6	AUGUSTUS	exon	10161533	10161693	.	+	.	ID=AsAag1397.t1.exon3;Parent=AsAag1397.t1
Asue_scaffold6	AUGUSTUS	exon	10161781	10161931	.	+	.	ID=AsAag1397.t1.exon4;Parent=AsAag1397.t1
###
# start gene g1398
# protein sequence = [MSEEFDESEIIFSDNYFPVRRREDGNEKENRPVGFRENSERVRNKSSRRTKTTSLPTAVTAFSSSLPVNIPMRRYSTE
# EEYSDDDGGRRMIPPHLIVGRRMEGGQMAFSVCTGNGRTLKGRDLSRVRNSVLKLTGFLEA]
# Evidence for and against this transcript:
# % of transcript supported by hints (any source): 33.3
# CDS exons: 1/1
#      P:   1 
# CDS introns: 0/0
# 5'UTR exons and introns: 0/1
# 3'UTR exons and introns: 0/1
# hint groups fully obeyed: 0
# incompatible hint groups: 3
#      P:   3 (TRINITY_GG_101_c4527_g1_i1,AL1G43470.t1)
# end gene g1398
Asue_scaffold6	AUGUSTUS	gene	10171014	10171867	.	+	.	ID=AsAag1398
Asue_scaffold6	AUGUSTUS	mRNA	10171014	10171867	.	+	.	ID=AsAag1398.t1;Parent=AsAag1398
Asue_scaffold6	AUGUSTUS	CDS	10171117	10171536	.	+	0	ID=AsAag1398.t1.cds;Parent=AsAag1398.t1
Asue_scaffold6	AUGUSTUS	exon	10171117	10171536	.	+	.	ID=AsAag1398.t1.exon1;Parent=AsAag1398.t1
###
# start gene g1399
# protein sequence = [MGIQGLLPLLKSIMVPIHIKELEGCIVAVDTYSWLHKGALSCSRELCKGLPTKRHIQYCMHRVNLLRHHGVKPIMVFD
# GGPLPMKLEQENKRARSRKENLARALEHEANGNSSAAYECYSKAVDISPSIAHELIQVLRQENIDYIVAPYEADAQMTFLAVTKQVDAIITEDSDLVP
# FGCPRVSFLLHFS]
# Evidence for and against this transcript:
# % of transcript supported by hints (any source): 0
# CDS exons: 0/4
# CDS introns: 0/3
# 5'UTR exons and introns: 0/1
# 3'UTR exons and introns: 0/1
# hint groups fully obeyed: 0
# incompatible hint groups: 0
# protein sequence = [MGIQGLLPLLKSIMVPIHIKELEGCIVAVDTYSWLHKGALSCSRELCKGLPTKRHIQYCMHRVNLLRHHGVKPIMVFD
# GGPLPMKLEQENKRARSRKENLARALEHEANGNSSAAYECYSKAVDISPSIAHELIQVLRQENIDYIVAPYEADAQMTFLAVTKQVDAIITEDSDLVP
# FGCPRIIFKMDKFGHGVEFQASKLPKNKDLSLSGFSSQMLLEMCILSGCDYLQSLPGMGLKRAHALITKFKSYDRVIKHLKYSTVSVPSLYEESFKRA
# LLTFKHQRVYDPKSEDIIHLSDISDNLGEDSDFGIALGQLDPFTQLPFQAESVTPKVAVDGISRPISFKPETVKKKLDLPVQKNLLTKYFCFASVEAK
# RKFKAPRISPMSLTPTDESPSTPEDNSTDIDALSSQTTNESPVYSLGENACVSKVAEKREAPDDDAMESNHKDLHHKYGDREVERPKKDSLKVIVRSK
# YFKQKQEDKSLKQSISCLNDCSVIGQRKTVKTVINMSSASKGEESHRAITTSPCLHHDRIDNDQEDTTEGSFSAMNEVAERTTNIHKINHQIDKEEQN
# PSVEIPSAFSTPEKVINLSSNVINSFHGAATGKRKLDSVENLQQENLNSKHIRMDETDPALNAETPFETDDVEKFGSNISHIGHYSEIAEKSVERFVS
# AISSFKYSGTGSRASGLRAPLKDIHNTCPSKG]
# Evidence for and against this transcript:
# % of transcript supported by hints (any source): 0
# CDS exons: 0/13
# CDS introns: 0/12
# 5'UTR exons and introns: 0/1
# 3'UTR exons and introns: 0/1
# hint groups fully obeyed: 0
# incompatible hint groups: 0
# end gene g1399
Asue_scaffold6	AUGUSTUS	gene	10173966	10178269	.	-	.	ID=AsAag1399
Asue_scaffold6	AUGUSTUS	mRNA	10176899	10178269	.	-	.	ID=AsAag1399.t1;Parent=AsAag1399
Asue_scaffold6	AUGUSTUS	CDS	10176989	10177153	.	-	0	ID=AsAag1399.t1.cds;Parent=AsAag1399.t1
Asue_scaffold6	AUGUSTUS	CDS	10177265	10177388	.	-	1	ID=AsAag1399.t1.cds;Parent=AsAag1399.t1
Asue_scaffold6	AUGUSTUS	CDS	10177507	10177626	.	-	1	ID=AsAag1399.t1.cds;Parent=AsAag1399.t1
Asue_scaffold6	AUGUSTUS	CDS	10178027	10178187	.	-	0	ID=AsAag1399.t1.cds;Parent=AsAag1399.t1
Asue_scaffold6	AUGUSTUS	exon	10176989	10177153	.	-	.	ID=AsAag1399.t1.exon1;Parent=AsAag1399.t1
Asue_scaffold6	AUGUSTUS	exon	10177265	10177388	.	-	.	ID=AsAag1399.t1.exon2;Parent=AsAag1399.t1
Asue_scaffold6	AUGUSTUS	exon	10177507	10177626	.	-	.	ID=AsAag1399.t1.exon3;Parent=AsAag1399.t1
Asue_scaffold6	AUGUSTUS	exon	10178027	10178187	.	-	.	ID=AsAag1399.t1.exon4;Parent=AsAag1399.t1
Asue_scaffold6	AUGUSTUS	mRNA	10173966	10178269	.	-	.	ID=AsAag1399.t2;Parent=AsAag1399
Asue_scaffold6	AUGUSTUS	CDS	10174356	10174570	.	-	2	ID=AsAag1399.t2.cds;Parent=AsAag1399.t2
Asue_scaffold6	AUGUSTUS	CDS	10174679	10174724	.	-	0	ID=AsAag1399.t2.cds;Parent=AsAag1399.t2
Asue_scaffold6	AUGUSTUS	CDS	10174817	10175343	.	-	2	ID=AsAag1399.t2.cds;Parent=AsAag1399.t2
Asue_scaffold6	AUGUSTUS	CDS	10175430	10175484	.	-	0	ID=AsAag1399.t2.cds;Parent=AsAag1399.t2
Asue_scaffold6	AUGUSTUS	CDS	10175556	10175716	.	-	2	ID=AsAag1399.t2.cds;Parent=AsAag1399.t2
Asue_scaffold6	AUGUSTUS	CDS	10175916	10176039	.	-	0	ID=AsAag1399.t2.cds;Parent=AsAag1399.t2
Asue_scaffold6	AUGUSTUS	CDS	10176137	10176184	.	-	0	ID=AsAag1399.t2.cds;Parent=AsAag1399.t2
Asue_scaffold6	AUGUSTUS	CDS	10176307	10176474	.	-	0	ID=AsAag1399.t2.cds;Parent=AsAag1399.t2
Asue_scaffold6	AUGUSTUS	CDS	10176665	10176874	.	-	0	ID=AsAag1399.t2.cds;Parent=AsAag1399.t2
Asue_scaffold6	AUGUSTUS	CDS	10177016	10177153	.	-	0	ID=AsAag1399.t2.cds;Parent=AsAag1399.t2
Asue_scaffold6	AUGUSTUS	CDS	10177265	10177388	.	-	1	ID=AsAag1399.t2.cds;Parent=AsAag1399.t2
Asue_scaffold6	AUGUSTUS	CDS	10177507	10177626	.	-	1	ID=AsAag1399.t2.cds;Parent=AsAag1399.t2
Asue_scaffold6	AUGUSTUS	CDS	10178027	10178187	.	-	0	ID=AsAag1399.t2.cds;Parent=AsAag1399.t2
Asue_scaffold6	AUGUSTUS	exon	10174356	10174570	.	-	.	ID=AsAag1399.t2.exon1;Parent=AsAag1399.t2
Asue_scaffold6	AUGUSTUS	exon	10174679	10174724	.	-	.	ID=AsAag1399.t2.exon2;Parent=AsAag1399.t2
Asue_scaffold6	AUGUSTUS	exon	10174817	10175343	.	-	.	ID=AsAag1399.t2.exon3;Parent=AsAag1399.t2
Asue_scaffold6	AUGUSTUS	exon	10175430	10175484	.	-	.	ID=AsAag1399.t2.exon4;Parent=AsAag1399.t2
Asue_scaffold6	AUGUSTUS	exon	10175556	10175716	.	-	.	ID=AsAag1399.t2.exon5;Parent=AsAag1399.t2
Asue_scaffold6	AUGUSTUS	exon	10175916	10176039	.	-	.	ID=AsAag1399.t2.exon6;Parent=AsAag1399.t2
Asue_scaffold6	AUGUSTUS	exon	10176137	10176184	.	-	.	ID=AsAag1399.t2.exon7;Parent=AsAag1399.t2
Asue_scaffold6	AUGUSTUS	exon	10176307	10176474	.	-	.	ID=AsAag1399.t2.exon8;Parent=AsAag1399.t2
Asue_scaffold6	AUGUSTUS	exon	10176665	10176874	.	-	.	ID=AsAag1399.t2.exon9;Parent=AsAag1399.t2
Asue_scaffold6	AUGUSTUS	exon	10177016	10177153	.	-	.	ID=AsAag1399.t2.exon10;Parent=AsAag1399.t2
Asue_scaffold6	AUGUSTUS	exon	10177265	10177388	.	-	.	ID=AsAag1399.t2.exon11;Parent=AsAag1399.t2
Asue_scaffold6	AUGUSTUS	exon	10177507	10177626	.	-	.	ID=AsAag1399.t2.exon12;Parent=AsAag1399.t2
Asue_scaffold6	AUGUSTUS	exon	10178027	10178187	.	-	.	ID=AsAag1399.t2.exon13;Parent=AsAag1399.t2
###
# start gene g1400
# protein sequence = [MGIEDNLIEFRMESDTKLCFKTWQKETDAKSAIEALETFDETLVKGEVDEIVCFRFDFMRSIHNFSFMNLFTHQWLLY
# LSPQLGGEEPRTIASLTASRFMYDAEGGRDAVFVQIRDDHPSGKFGMLRFGTTSTTTLVVKRTREVMLFERYMEENGTWTTHDFAFNIQ]
# Evidence for and against this transcript:
# % of transcript supported by hints (any source): 33.3
# CDS exons: 2/4
#      P:   2 
# CDS introns: 1/3
#      P:   1 
# 5'UTR exons and introns: 0/1
# 3'UTR exons and introns: 0/1
# hint groups fully obeyed: 0
# incompatible hint groups: 3
#      P:   3 (TRINITY_GG_101_c306_g1_i1,TRINITY_GG_101_c306_g1_i2,TRINITY_GG_101_c3213_g1_i1)
# end gene g1400
Asue_scaffold6	AUGUSTUS	gene	10179913	10181979	.	-	.	ID=AsAag1400
Asue_scaffold6	AUGUSTUS	mRNA	10179913	10181979	.	-	.	ID=AsAag1400.t1;Parent=AsAag1400
Asue_scaffold6	AUGUSTUS	CDS	10180093	10180230	.	-	0	ID=AsAag1400.t1.cds;Parent=AsAag1400.t1
Asue_scaffold6	AUGUSTUS	CDS	10180308	10180449	.	-	1	ID=AsAag1400.t1.cds;Parent=AsAag1400.t1
Asue_scaffold6	AUGUSTUS	CDS	10181361	10181464	.	-	0	ID=AsAag1400.t1.cds;Parent=AsAag1400.t1
Asue_scaffold6	AUGUSTUS	CDS	10181698	10181817	.	-	0	ID=AsAag1400.t1.cds;Parent=AsAag1400.t1
Asue_scaffold6	AUGUSTUS	exon	10180093	10180230	.	-	.	ID=AsAag1400.t1.exon1;Parent=AsAag1400.t1
Asue_scaffold6	AUGUSTUS	exon	10180308	10180449	.	-	.	ID=AsAag1400.t1.exon2;Parent=AsAag1400.t1
Asue_scaffold6	AUGUSTUS	exon	10181361	10181464	.	-	.	ID=AsAag1400.t1.exon3;Parent=AsAag1400.t1
Asue_scaffold6	AUGUSTUS	exon	10181698	10181817	.	-	.	ID=AsAag1400.t1.exon4;Parent=AsAag1400.t1
###
# start gene g1401
# protein sequence = [MVLENHQTQQHKAMRNWISLQTNDVGTMRCKSKTLRSRQITKTRKLNEERKLKEEHIDKHKFHGGVDTTWALRQRKPF
# KNSNTT]
# Evidence for and against this transcript:
# % of transcript supported by hints (any source): 55.6
# CDS exons: 2/3
#      P:   2 
# CDS introns: 2/2
#      E:   1 
#      P:   2 
# 5'UTR exons and introns: 1/3
#      E:   1 
# 3'UTR exons and introns: 0/1
# hint groups fully obeyed: 2
#      E:   2 
# incompatible hint groups: 2
#      P:   2 (TRINITY_GG_101_c892_g1_i2,TRINITY_GG_101_c4829_g1_i1)
# end gene g1401
Asue_scaffold6	AUGUSTUS	gene	10182984	10184047	.	+	.	ID=AsAag1401
Asue_scaffold6	AUGUSTUS	mRNA	10182984	10184047	.	+	.	ID=AsAag1401.t1;Parent=AsAag1401
Asue_scaffold6	AUGUSTUS	CDS	10183402	10183404	.	+	0	ID=AsAag1401.t1.cds;Parent=AsAag1401.t1
Asue_scaffold6	AUGUSTUS	CDS	10183469	10183535	.	+	0	ID=AsAag1401.t1.cds;Parent=AsAag1401.t1
Asue_scaffold6	AUGUSTUS	CDS	10183823	10184007	.	+	2	ID=AsAag1401.t1.cds;Parent=AsAag1401.t1
Asue_scaffold6	AUGUSTUS	exon	10183402	10183404	.	+	.	ID=AsAag1401.t1.exon1;Parent=AsAag1401.t1
Asue_scaffold6	AUGUSTUS	exon	10183469	10183535	.	+	.	ID=AsAag1401.t1.exon2;Parent=AsAag1401.t1
Asue_scaffold6	AUGUSTUS	exon	10183823	10184007	.	+	.	ID=AsAag1401.t1.exon3;Parent=AsAag1401.t1
###
# start gene g1402
# protein sequence = [MVVVDSSASAIMADQNIDPNTATNPSRQEKHVPAIKAISGDEEGPSKEKKSNDYNALKKSTTVIQKSHFFQSSWTFWF
# DNPSSKSNQVTWGSSLRSLYTFATIEEFWSLYNNIHPPTKWVPGADLYCFKHKIEPKWEDPICANGGKWTMFFPKAATLESNWLNTLSIGKQWKELLG
# YNEKIGFIVHEDAKTLDRHAKSRYTGKTQELRPSGLGSRSDERTDRRQGKEPEKMEKEDLSFGISEEGEINVEMQRRSHETESRLWQRARTPDSRGSG
# STMMLDERTQGRSQPVLNAYPIRPGEENCPFYLKNHLCGWGSECCYNHPPLHEIPYRIGNKLDCKFFKAGSCKRGSNCQFYHPKERDGAEPMRPGRTP
# DLRRNDSGRRRYKTEARSWPEKREKEDSRFRRNEVGQFRDHQDSGEESQEILLQQRPRYVEKRKRSRSPGWRASSSRETFENTCQRRHGKELALSKRA
# RSFDSTRCFFFKTNMVGTSETETKEHGEAEERSSRESATTVVSGKETEPRPTYVYLLIMPENHNVDVQQNLQEQRKRNIEKARIEARLKLDQMRPTVV
# FDEYNRASEMMRELGFTYLTGSFLGRQEMEKWISRSR]
# Evidence for and against this transcript:
# % of transcript supported by hints (any source): 3.45
# CDS exons: 0/14
# CDS introns: 1/13
#      E:   1 
# 5'UTR exons and introns: 0/1
# 3'UTR exons and introns: 0/1
# hint groups fully obeyed: 1
#      E:   1 
# incompatible hint groups: 0
# end gene g1402
Asue_scaffold6	AUGUSTUS	gene	10184949	10190319	.	-	.	ID=AsAag1402
Asue_scaffold6	AUGUSTUS	mRNA	10184949	10190319	.	-	.	ID=AsAag1402.t1;Parent=AsAag1402
Asue_scaffold6	AUGUSTUS	CDS	10185209	10185340	.	-	0	ID=AsAag1402.t1.cds;Parent=AsAag1402.t1
Asue_scaffold6	AUGUSTUS	CDS	10185444	10185716	.	-	0	ID=AsAag1402.t1.cds;Parent=AsAag1402.t1
Asue_scaffold6	AUGUSTUS	CDS	10185790	10185891	.	-	0	ID=AsAag1402.t1.cds;Parent=AsAag1402.t1
Asue_scaffold6	AUGUSTUS	CDS	10185965	10186090	.	-	0	ID=AsAag1402.t1.cds;Parent=AsAag1402.t1
Asue_scaffold6	AUGUSTUS	CDS	10186171	10186251	.	-	0	ID=AsAag1402.t1.cds;Parent=AsAag1402.t1
Asue_scaffold6	AUGUSTUS	CDS	10186395	10186481	.	-	0	ID=AsAag1402.t1.cds;Parent=AsAag1402.t1
Asue_scaffold6	AUGUSTUS	CDS	10186819	10186857	.	-	0	ID=AsAag1402.t1.cds;Parent=AsAag1402.t1
Asue_scaffold6	AUGUSTUS	CDS	10186966	10187151	.	-	0	ID=AsAag1402.t1.cds;Parent=AsAag1402.t1
Asue_scaffold6	AUGUSTUS	CDS	10187231	10187329	.	-	0	ID=AsAag1402.t1.cds;Parent=AsAag1402.t1
Asue_scaffold6	AUGUSTUS	CDS	10187422	10187511	.	-	0	ID=AsAag1402.t1.cds;Parent=AsAag1402.t1
Asue_scaffold6	AUGUSTUS	CDS	10188702	10188746	.	-	0	ID=AsAag1402.t1.cds;Parent=AsAag1402.t1
Asue_scaffold6	AUGUSTUS	CDS	10188831	10188896	.	-	0	ID=AsAag1402.t1.cds;Parent=AsAag1402.t1
Asue_scaffold6	AUGUSTUS	CDS	10189421	10189589	.	-	1	ID=AsAag1402.t1.cds;Parent=AsAag1402.t1
Asue_scaffold6	AUGUSTUS	CDS	10189926	10190248	.	-	0	ID=AsAag1402.t1.cds;Parent=AsAag1402.t1
Asue_scaffold6	AUGUSTUS	exon	10185209	10185340	.	-	.	ID=AsAag1402.t1.exon1;Parent=AsAag1402.t1
Asue_scaffold6	AUGUSTUS	exon	10185444	10185716	.	-	.	ID=AsAag1402.t1.exon2;Parent=AsAag1402.t1
Asue_scaffold6	AUGUSTUS	exon	10185790	10185891	.	-	.	ID=AsAag1402.t1.exon3;Parent=AsAag1402.t1
Asue_scaffold6	AUGUSTUS	exon	10185965	10186090	.	-	.	ID=AsAag1402.t1.exon4;Parent=AsAag1402.t1
Asue_scaffold6	AUGUSTUS	exon	10186171	10186251	.	-	.	ID=AsAag1402.t1.exon5;Parent=AsAag1402.t1
Asue_scaffold6	AUGUSTUS	exon	10186395	10186481	.	-	.	ID=AsAag1402.t1.exon6;Parent=AsAag1402.t1
Asue_scaffold6	AUGUSTUS	exon	10186819	10186857	.	-	.	ID=AsAag1402.t1.exon7;Parent=AsAag1402.t1
Asue_scaffold6	AUGUSTUS	exon	10186966	10187151	.	-	.	ID=AsAag1402.t1.exon8;Parent=AsAag1402.t1
Asue_scaffold6	AUGUSTUS	exon	10187231	10187329	.	-	.	ID=AsAag1402.t1.exon9;Parent=AsAag1402.t1
Asue_scaffold6	AUGUSTUS	exon	10187422	10187511	.	-	.	ID=AsAag1402.t1.exon10;Parent=AsAag1402.t1
Asue_scaffold6	AUGUSTUS	exon	10188702	10188746	.	-	.	ID=AsAag1402.t1.exon11;Parent=AsAag1402.t1
Asue_scaffold6	AUGUSTUS	exon	10188831	10188896	.	-	.	ID=AsAag1402.t1.exon12;Parent=AsAag1402.t1
Asue_scaffold6	AUGUSTUS	exon	10189421	10189589	.	-	.	ID=AsAag1402.t1.exon13;Parent=AsAag1402.t1
Asue_scaffold6	AUGUSTUS	exon	10189926	10190248	.	-	.	ID=AsAag1402.t1.exon14;Parent=AsAag1402.t1
###
# start gene g1403
# protein sequence = [MATHAAVTDRCDPTSGNLLYTVSTTLLKYIVDSKIKTPAQLEAAFEFFAITGSKEFSLTDFEEACDVDEIFHYPFGTE
# IEVSPVEEIFEDNNKTILEQGYESNVGESFGHVRESLPHADPKIVKKLDENMFELLGEKTSADTEKPTKEEEKVAKVEEKKAVVEATPEPSKEELNSY
# SSVISV]
# Evidence for and against this transcript:
# % of transcript supported by hints (any source): 0
# CDS exons: 0/8
# CDS introns: 0/7
# 5'UTR exons and introns: 0/1
# 3'UTR exons and introns: 0/1
# hint groups fully obeyed: 0
# incompatible hint groups: 0
# end gene g1403
Asue_scaffold6	AUGUSTUS	gene	10191604	10194029	.	+	.	ID=AsAag1403
Asue_scaffold6	AUGUSTUS	mRNA	10191604	10194029	.	+	.	ID=AsAag1403.t1;Parent=AsAag1403
Asue_scaffold6	AUGUSTUS	CDS	10191804	10191815	.	+	0	ID=AsAag1403.t1.cds;Parent=AsAag1403.t1
Asue_scaffold6	AUGUSTUS	CDS	10192760	10192810	.	+	0	ID=AsAag1403.t1.cds;Parent=AsAag1403.t1
Asue_scaffold6	AUGUSTUS	CDS	10192913	10192951	.	+	0	ID=AsAag1403.t1.cds;Parent=AsAag1403.t1
Asue_scaffold6	AUGUSTUS	CDS	10193060	10193159	.	+	0	ID=AsAag1403.t1.cds;Parent=AsAag1403.t1
Asue_scaffold6	AUGUSTUS	CDS	10193241	10193348	.	+	2	ID=AsAag1403.t1.cds;Parent=AsAag1403.t1
Asue_scaffold6	AUGUSTUS	CDS	10193490	10193551	.	+	2	ID=AsAag1403.t1.cds;Parent=AsAag1403.t1
Asue_scaffold6	AUGUSTUS	CDS	10193630	10193725	.	+	0	ID=AsAag1403.t1.cds;Parent=AsAag1403.t1
Asue_scaffold6	AUGUSTUS	CDS	10193818	10193898	.	+	0	ID=AsAag1403.t1.cds;Parent=AsAag1403.t1
Asue_scaffold6	AUGUSTUS	exon	10191804	10191815	.	+	.	ID=AsAag1403.t1.exon1;Parent=AsAag1403.t1
Asue_scaffold6	AUGUSTUS	exon	10192760	10192810	.	+	.	ID=AsAag1403.t1.exon2;Parent=AsAag1403.t1
Asue_scaffold6	AUGUSTUS	exon	10192913	10192951	.	+	.	ID=AsAag1403.t1.exon3;Parent=AsAag1403.t1
Asue_scaffold6	AUGUSTUS	exon	10193060	10193159	.	+	.	ID=AsAag1403.t1.exon4;Parent=AsAag1403.t1
Asue_scaffold6	AUGUSTUS	exon	10193241	10193348	.	+	.	ID=AsAag1403.t1.exon5;Parent=AsAag1403.t1
Asue_scaffold6	AUGUSTUS	exon	10193490	10193551	.	+	.	ID=AsAag1403.t1.exon6;Parent=AsAag1403.t1
Asue_scaffold6	AUGUSTUS	exon	10193630	10193725	.	+	.	ID=AsAag1403.t1.exon7;Parent=AsAag1403.t1
Asue_scaffold6	AUGUSTUS	exon	10193818	10193898	.	+	.	ID=AsAag1403.t1.exon8;Parent=AsAag1403.t1
###
# start gene g1404
# protein sequence = [MADGRENQQEAERRSDEIESRSIEEPKEKEDEDENLQEQKPSSIGSSIPSSDKSKERTTQSSPYPVRPGVKDCQFYVE
# TGLCRFCRYNHPIRLPKELPERVSVPICKAKTILDSGEPDHEEGEFREQENPQEQIQRNTERHGTEAQDNNLQFHQQQEMQRPQSHTTQQQQSVQNPQ
# QHQLLASHFNIYPLVENLTDVIEAGTRDQNSDALVTEVSSHFDKCQQIFNSISRSLGSKTNKYVDGQKQNLEESEQLLQQRKELIDEYKKSVEEIVKK
# EP]
# Evidence for and against this transcript:
# % of transcript supported by hints (any source): 0
# CDS exons: 0/11
# CDS introns: 0/10
# 5'UTR exons and introns: 0/1
# 3'UTR exons and introns: 0/1
# hint groups fully obeyed: 0
# incompatible hint groups: 0
# end gene g1404
Asue_scaffold6	AUGUSTUS	gene	10195585	10198929	.	-	.	ID=AsAag1404
Asue_scaffold6	AUGUSTUS	mRNA	10195585	10198929	.	-	.	ID=AsAag1404.t1;Parent=AsAag1404
Asue_scaffold6	AUGUSTUS	CDS	10195685	10195742	.	-	1	ID=AsAag1404.t1.cds;Parent=AsAag1404.t1
Asue_scaffold6	AUGUSTUS	CDS	10195838	10195896	.	-	0	ID=AsAag1404.t1.cds;Parent=AsAag1404.t1
Asue_scaffold6	AUGUSTUS	CDS	10195974	10196057	.	-	0	ID=AsAag1404.t1.cds;Parent=AsAag1404.t1
Asue_scaffold6	AUGUSTUS	CDS	10196145	10196207	.	-	0	ID=AsAag1404.t1.cds;Parent=AsAag1404.t1
Asue_scaffold6	AUGUSTUS	CDS	10196297	10196410	.	-	0	ID=AsAag1404.t1.cds;Parent=AsAag1404.t1
Asue_scaffold6	AUGUSTUS	CDS	10197685	10197771	.	-	0	ID=AsAag1404.t1.cds;Parent=AsAag1404.t1
Asue_scaffold6	AUGUSTUS	CDS	10197846	10197890	.	-	0	ID=AsAag1404.t1.cds;Parent=AsAag1404.t1
Asue_scaffold6	AUGUSTUS	CDS	10198196	10198231	.	-	0	ID=AsAag1404.t1.cds;Parent=AsAag1404.t1
Asue_scaffold6	AUGUSTUS	CDS	10198324	10198442	.	-	2	ID=AsAag1404.t1.cds;Parent=AsAag1404.t1
Asue_scaffold6	AUGUSTUS	CDS	10198564	10198648	.	-	0	ID=AsAag1404.t1.cds;Parent=AsAag1404.t1
Asue_scaffold6	AUGUSTUS	CDS	10198735	10198815	.	-	0	ID=AsAag1404.t1.cds;Parent=AsAag1404.t1
Asue_scaffold6	AUGUSTUS	exon	10195685	10195742	.	-	.	ID=AsAag1404.t1.exon1;Parent=AsAag1404.t1
Asue_scaffold6	AUGUSTUS	exon	10195838	10195896	.	-	.	ID=AsAag1404.t1.exon2;Parent=AsAag1404.t1
Asue_scaffold6	AUGUSTUS	exon	10195974	10196057	.	-	.	ID=AsAag1404.t1.exon3;Parent=AsAag1404.t1
Asue_scaffold6	AUGUSTUS	exon	10196145	10196207	.	-	.	ID=AsAag1404.t1.exon4;Parent=AsAag1404.t1
Asue_scaffold6	AUGUSTUS	exon	10196297	10196410	.	-	.	ID=AsAag1404.t1.exon5;Parent=AsAag1404.t1
Asue_scaffold6	AUGUSTUS	exon	10197685	10197771	.	-	.	ID=AsAag1404.t1.exon6;Parent=AsAag1404.t1
Asue_scaffold6	AUGUSTUS	exon	10197846	10197890	.	-	.	ID=AsAag1404.t1.exon7;Parent=AsAag1404.t1
Asue_scaffold6	AUGUSTUS	exon	10198196	10198231	.	-	.	ID=AsAag1404.t1.exon8;Parent=AsAag1404.t1
Asue_scaffold6	AUGUSTUS	exon	10198324	10198442	.	-	.	ID=AsAag1404.t1.exon9;Parent=AsAag1404.t1
Asue_scaffold6	AUGUSTUS	exon	10198564	10198648	.	-	.	ID=AsAag1404.t1.exon10;Parent=AsAag1404.t1
Asue_scaffold6	AUGUSTUS	exon	10198735	10198815	.	-	.	ID=AsAag1404.t1.exon11;Parent=AsAag1404.t1
###
# start gene g1405
# protein sequence = [MADAGDNLEEAERRSDETESRSIEEQKEKEDEDENLQEQGQSSIGSSIPSSDKSKEKMTQSSPYPVRPGVENCQAYIK
# TGLCRFGSSCLYNHPNQLPQLLLNILIEYSGFRPEKRSKIVPDSQMPDPIGHEAQENLQXXXXXXXXXXXXXXAQENLHQQGFQDMPENLNVDAQQNL
# QEQRRISIENERAEARLRIEQVPGDSRESQRRCS]
# Evidence for and against this transcript:
# % of transcript supported by hints (any source): 0
# CDS exons: 0/7
# CDS introns: 0/6
# 5'UTR exons and introns: 0/1
# 3'UTR exons and introns: 0/1
# hint groups fully obeyed: 0
# incompatible hint groups: 0
# end gene g1405
Asue_scaffold6	AUGUSTUS	gene	10202771	10205059	.	-	.	ID=AsAag1405
Asue_scaffold6	AUGUSTUS	mRNA	10202771	10205059	.	-	.	ID=AsAag1405.t1;Parent=AsAag1405
Asue_scaffold6	AUGUSTUS	CDS	10203451	10203492	.	-	0	ID=AsAag1405.t1.cds;Parent=AsAag1405.t1
Asue_scaffold6	AUGUSTUS	CDS	10203822	10203926	.	-	0	ID=AsAag1405.t1.cds;Parent=AsAag1405.t1
Asue_scaffold6	AUGUSTUS	CDS	10204076	10204216	.	-	0	ID=AsAag1405.t1.cds;Parent=AsAag1405.t1
Asue_scaffold6	AUGUSTUS	CDS	10204287	10204337	.	-	0	ID=AsAag1405.t1.cds;Parent=AsAag1405.t1
Asue_scaffold6	AUGUSTUS	CDS	10204408	10204535	.	-	2	ID=AsAag1405.t1.cds;Parent=AsAag1405.t1
Asue_scaffold6	AUGUSTUS	CDS	10204639	10204723	.	-	0	ID=AsAag1405.t1.cds;Parent=AsAag1405.t1
Asue_scaffold6	AUGUSTUS	CDS	10204811	10204891	.	-	0	ID=AsAag1405.t1.cds;Parent=AsAag1405.t1
Asue_scaffold6	AUGUSTUS	exon	10203451	10203492	.	-	.	ID=AsAag1405.t1.exon1;Parent=AsAag1405.t1
Asue_scaffold6	AUGUSTUS	exon	10203822	10203926	.	-	.	ID=AsAag1405.t1.exon2;Parent=AsAag1405.t1
Asue_scaffold6	AUGUSTUS	exon	10204076	10204216	.	-	.	ID=AsAag1405.t1.exon3;Parent=AsAag1405.t1
Asue_scaffold6	AUGUSTUS	exon	10204287	10204337	.	-	.	ID=AsAag1405.t1.exon4;Parent=AsAag1405.t1
Asue_scaffold6	AUGUSTUS	exon	10204408	10204535	.	-	.	ID=AsAag1405.t1.exon5;Parent=AsAag1405.t1
Asue_scaffold6	AUGUSTUS	exon	10204639	10204723	.	-	.	ID=AsAag1405.t1.exon6;Parent=AsAag1405.t1
Asue_scaffold6	AUGUSTUS	exon	10204811	10204891	.	-	.	ID=AsAag1405.t1.exon7;Parent=AsAag1405.t1
###
# start gene g1406
# protein sequence = [MVVVDSSASAIMADQNIDPNTATNPIRQEKHVPAIKAISGDEKSPSNEKKSVDYASKKSTTVIQKSHCFQNSWTFWFD
# NPSSKSNQVTWGSSLRSLYTFATIEEFWSLYNNIHPPTKWVPGADLYCFKHKIEPKWEDPICANGGKWTMFFPKAATLESNWLNTLSIGKQWKELLGY
# NDTIGFIVHEDAKTLDRDAKRRYTWMIMMKPESIQISQEKEDLGSGINDTGHHVYYYNQGDEEVRQYLKQERLKDVEMRRRRHETESRSIEKTKGTHP
# DERTDRVQKTDSRSLPEKQDRSPVWRENEYRMRFDKRTQDWLDSDYESRWRSHERTPDWDWRDSESRMRFDERTQDRRGSESQWVFDERTQRRHEPVR
# PGEECWCLRCRNGRSCRYNHPTQLPQELPVRIGMPICKDWRACESEWRFDERTQRGYEIEYSGFRPEKREIREQENPQKQIQRKSERQGTVAQDNLQF
# HQQQEEMQRPQSHTTQQHQLLASHFNLYPLVETLTDVIEAGTRDHNSDALEIREQENPQFQIQRNTEGQRMVNRAIERQDMEPLIDAIVRGIMQERRE
# KEENLQQQRLQEMRENHHVDAHDQQNTQKKEGDGV]
# Evidence for and against this transcript:
# % of transcript supported by hints (any source): 6.9
# CDS exons: 0/14
# CDS introns: 2/13
#      E:   2 
# 5'UTR exons and introns: 0/1
# 3'UTR exons and introns: 0/1
# hint groups fully obeyed: 2
#      E:   2 
# incompatible hint groups: 0
# end gene g1406
Asue_scaffold6	AUGUSTUS	gene	10205182	10210549	.	-	.	ID=AsAag1406
Asue_scaffold6	AUGUSTUS	mRNA	10205182	10210549	.	-	.	ID=AsAag1406.t1;Parent=AsAag1406
Asue_scaffold6	AUGUSTUS	CDS	10205326	10205400	.	-	0	ID=AsAag1406.t1.cds;Parent=AsAag1406.t1
Asue_scaffold6	AUGUSTUS	CDS	10205525	10205701	.	-	0	ID=AsAag1406.t1.cds;Parent=AsAag1406.t1
Asue_scaffold6	AUGUSTUS	CDS	10205855	10205917	.	-	0	ID=AsAag1406.t1.cds;Parent=AsAag1406.t1
Asue_scaffold6	AUGUSTUS	CDS	10206005	10206094	.	-	0	ID=AsAag1406.t1.cds;Parent=AsAag1406.t1
Asue_scaffold6	AUGUSTUS	CDS	10206327	10206410	.	-	0	ID=AsAag1406.t1.cds;Parent=AsAag1406.t1
Asue_scaffold6	AUGUSTUS	CDS	10206636	10206728	.	-	0	ID=AsAag1406.t1.cds;Parent=AsAag1406.t1
Asue_scaffold6	AUGUSTUS	CDS	10206982	10207017	.	-	0	ID=AsAag1406.t1.cds;Parent=AsAag1406.t1
Asue_scaffold6	AUGUSTUS	CDS	10207105	10207419	.	-	0	ID=AsAag1406.t1.cds;Parent=AsAag1406.t1
Asue_scaffold6	AUGUSTUS	CDS	10207737	10207805	.	-	0	ID=AsAag1406.t1.cds;Parent=AsAag1406.t1
Asue_scaffold6	AUGUSTUS	CDS	10208029	10208238	.	-	0	ID=AsAag1406.t1.cds;Parent=AsAag1406.t1
Asue_scaffold6	AUGUSTUS	CDS	10208889	10208933	.	-	0	ID=AsAag1406.t1.cds;Parent=AsAag1406.t1
Asue_scaffold6	AUGUSTUS	CDS	10209014	10209079	.	-	0	ID=AsAag1406.t1.cds;Parent=AsAag1406.t1
Asue_scaffold6	AUGUSTUS	CDS	10209604	10209772	.	-	1	ID=AsAag1406.t1.cds;Parent=AsAag1406.t1
Asue_scaffold6	AUGUSTUS	CDS	10210172	10210491	.	-	0	ID=AsAag1406.t1.cds;Parent=AsAag1406.t1
Asue_scaffold6	AUGUSTUS	exon	10205326	10205400	.	-	.	ID=AsAag1406.t1.exon1;Parent=AsAag1406.t1
Asue_scaffold6	AUGUSTUS	exon	10205525	10205701	.	-	.	ID=AsAag1406.t1.exon2;Parent=AsAag1406.t1
Asue_scaffold6	AUGUSTUS	exon	10205855	10205917	.	-	.	ID=AsAag1406.t1.exon3;Parent=AsAag1406.t1
Asue_scaffold6	AUGUSTUS	exon	10206005	10206094	.	-	.	ID=AsAag1406.t1.exon4;Parent=AsAag1406.t1
Asue_scaffold6	AUGUSTUS	exon	10206327	10206410	.	-	.	ID=AsAag1406.t1.exon5;Parent=AsAag1406.t1
Asue_scaffold6	AUGUSTUS	exon	10206636	10206728	.	-	.	ID=AsAag1406.t1.exon6;Parent=AsAag1406.t1
Asue_scaffold6	AUGUSTUS	exon	10206982	10207017	.	-	.	ID=AsAag1406.t1.exon7;Parent=AsAag1406.t1
Asue_scaffold6	AUGUSTUS	exon	10207105	10207419	.	-	.	ID=AsAag1406.t1.exon8;Parent=AsAag1406.t1
Asue_scaffold6	AUGUSTUS	exon	10207737	10207805	.	-	.	ID=AsAag1406.t1.exon9;Parent=AsAag1406.t1
Asue_scaffold6	AUGUSTUS	exon	10208029	10208238	.	-	.	ID=AsAag1406.t1.exon10;Parent=AsAag1406.t1
Asue_scaffold6	AUGUSTUS	exon	10208889	10208933	.	-	.	ID=AsAag1406.t1.exon11;Parent=AsAag1406.t1
Asue_scaffold6	AUGUSTUS	exon	10209014	10209079	.	-	.	ID=AsAag1406.t1.exon12;Parent=AsAag1406.t1
Asue_scaffold6	AUGUSTUS	exon	10209604	10209772	.	-	.	ID=AsAag1406.t1.exon13;Parent=AsAag1406.t1
Asue_scaffold6	AUGUSTUS	exon	10210172	10210491	.	-	.	ID=AsAag1406.t1.exon14;Parent=AsAag1406.t1
###
# start gene g1407
# protein sequence = [MASLVSSSYRFLGNGHHTVELWPRTDSRIFTWLEPGRNSFILERRIRFFRSIMPSGAKKRKALKKKKQQAAIGTSTNN
# NKGFNGDSLHGNDEHGSQDGRGSDSSLSSPGSQGNEVFGTKDSSAALSSSVVKGAAKEISGDASVTQGLGPKSVDAIAVERVTVDSKNIVGKSTNSSS
# ENHKNVACGNSVTEITPVVDSVKPVVSLSKAVISEKSKHVETSTHSNLVKKKSEKNEEYHPSPGLENNNSKVVTLPRSAAETSKKLESVRKSEVPVSP
# EEKCLLLPGPPVVRKTSFLSCCGLFDAMTGSDR]
# Evidence for and against this transcript:
# % of transcript supported by hints (any source): 61.5
# CDS exons: 4/5
#      P:   4 
# CDS introns: 3/4
#      E:   2 
#      P:   3 
# 5'UTR exons and introns: 0/1
# 3'UTR exons and introns: 1/3
#      E:   1 
# hint groups fully obeyed: 3
#      E:   3 
# incompatible hint groups: 2
#      P:   2 (TRINITY_GG_101_c5248_g1_i1,TRINITY_GG_101_c876_g1_i1)
# end gene g1407
Asue_scaffold6	AUGUSTUS	gene	10210734	10215332	.	+	.	ID=AsAag1407
Asue_scaffold6	AUGUSTUS	mRNA	10210734	10215332	.	+	.	ID=AsAag1407.t1;Parent=AsAag1407
Asue_scaffold6	AUGUSTUS	CDS	10210873	10210915	.	+	0	ID=AsAag1407.t1.cds;Parent=AsAag1407.t1
Asue_scaffold6	AUGUSTUS	CDS	10211632	10211693	.	+	2	ID=AsAag1407.t1.cds;Parent=AsAag1407.t1
Asue_scaffold6	AUGUSTUS	CDS	10213281	10213440	.	+	0	ID=AsAag1407.t1.cds;Parent=AsAag1407.t1
Asue_scaffold6	AUGUSTUS	CDS	10213746	10214311	.	+	2	ID=AsAag1407.t1.cds;Parent=AsAag1407.t1
Asue_scaffold6	AUGUSTUS	CDS	10214395	10214487	.	+	0	ID=AsAag1407.t1.cds;Parent=AsAag1407.t1
Asue_scaffold6	AUGUSTUS	exon	10210873	10210915	.	+	.	ID=AsAag1407.t1.exon1;Parent=AsAag1407.t1
Asue_scaffold6	AUGUSTUS	exon	10211632	10211693	.	+	.	ID=AsAag1407.t1.exon2;Parent=AsAag1407.t1
Asue_scaffold6	AUGUSTUS	exon	10213281	10213440	.	+	.	ID=AsAag1407.t1.exon3;Parent=AsAag1407.t1
Asue_scaffold6	AUGUSTUS	exon	10213746	10214311	.	+	.	ID=AsAag1407.t1.exon4;Parent=AsAag1407.t1
Asue_scaffold6	AUGUSTUS	exon	10214395	10214487	.	+	.	ID=AsAag1407.t1.exon5;Parent=AsAag1407.t1
###
# start gene g1408
# protein sequence = [MAGEQMKPVASGLLVLNFCMYMIVLGIGGWAMNRAIDHGFEVGPNLELPAHFSPIYFPMGNAATGFFVIFALLAGVVG
# AASTISGLSHIRSWTVGSLPAAATAATIAWTLTVLAMGFAWKEIELQGRNAKLRTMEAFLIILSVTQLIYIAAVHGVRRP]
# Evidence for and against this transcript:
# % of transcript supported by hints (any source): 77.8
# CDS exons: 4/4
#      P:   4 
# CDS introns: 3/3
#      E:   3 
#      P:   3 
# 5'UTR exons and introns: 0/1
# 3'UTR exons and introns: 0/1
# hint groups fully obeyed: 3
#      E:   3 
# incompatible hint groups: 1
#      P:   1 (AL1G43360.t1)
# end gene g1408
Asue_scaffold6	AUGUSTUS	gene	10215419	10216499	.	-	.	ID=AsAag1408
Asue_scaffold6	AUGUSTUS	mRNA	10215419	10216499	.	-	.	ID=AsAag1408.t1;Parent=AsAag1408
Asue_scaffold6	AUGUSTUS	CDS	10215625	10215708	.	-	0	ID=AsAag1408.t1.cds;Parent=AsAag1408.t1
Asue_scaffold6	AUGUSTUS	CDS	10215809	10215854	.	-	1	ID=AsAag1408.t1.cds;Parent=AsAag1408.t1
Asue_scaffold6	AUGUSTUS	CDS	10215935	10216154	.	-	2	ID=AsAag1408.t1.cds;Parent=AsAag1408.t1
Asue_scaffold6	AUGUSTUS	CDS	10216297	10216423	.	-	0	ID=AsAag1408.t1.cds;Parent=AsAag1408.t1
Asue_scaffold6	AUGUSTUS	exon	10215625	10215708	.	-	.	ID=AsAag1408.t1.exon1;Parent=AsAag1408.t1
Asue_scaffold6	AUGUSTUS	exon	10215809	10215854	.	-	.	ID=AsAag1408.t1.exon2;Parent=AsAag1408.t1
Asue_scaffold6	AUGUSTUS	exon	10215935	10216154	.	-	.	ID=AsAag1408.t1.exon3;Parent=AsAag1408.t1
Asue_scaffold6	AUGUSTUS	exon	10216297	10216423	.	-	.	ID=AsAag1408.t1.exon4;Parent=AsAag1408.t1
###
# start gene g1409
# protein sequence = [MSYLVLLKMSNDPIEMGIEIGTRFFEIICAEHGIDLNATGTYIENNIRSVDVKDLFPKPQKKLRVVHGDSSRVLKLKK
# KLSEKAVLPTRSREAFDSSSHAR]
# Evidence for and against this transcript:
# % of transcript supported by hints (any source): 33.3
# CDS exons: 1/1
#      P:   1 
# CDS introns: 0/0
# 5'UTR exons and introns: 0/1
# 3'UTR exons and introns: 0/1
# hint groups fully obeyed: 0
# incompatible hint groups: 1
#      P:   1 (TRINITY_GG_101_c5426_g1_i1)
# end gene g1409
Asue_scaffold6	AUGUSTUS	gene	10217064	10217590	.	+	.	ID=AsAag1409
Asue_scaffold6	AUGUSTUS	mRNA	10217064	10217590	.	+	.	ID=AsAag1409.t1;Parent=AsAag1409
Asue_scaffold6	AUGUSTUS	CDS	10217145	10217450	.	+	0	ID=AsAag1409.t1.cds;Parent=AsAag1409.t1
Asue_scaffold6	AUGUSTUS	exon	10217145	10217450	.	+	.	ID=AsAag1409.t1.exon1;Parent=AsAag1409.t1
###
# start gene g1410
# protein sequence = [MMMNTKKLLKMAKKWQQRAAFSRKRISLQTSSATTSSSTTVEKGCFVVYTADKIRFAFPISYLRNSVVQELLKISEEE
# FGLPTEGPITVPFDSAFLEYLIKLMDGDTEKALLMSISSARCSSQCSLQLQEQQSITTQQLLVF]
# Evidence for and against this transcript:
# % of transcript supported by hints (any source): 0
# CDS exons: 0/1
# CDS introns: 0/0
# 5'UTR exons and introns: 0/1
# 3'UTR exons and introns: 0/1
# hint groups fully obeyed: 0
# incompatible hint groups: 0
# end gene g1410
Asue_scaffold6	AUGUSTUS	gene	10217616	10218299	.	-	.	ID=AsAag1410
Asue_scaffold6	AUGUSTUS	mRNA	10217616	10218299	.	-	.	ID=AsAag1410.t1;Parent=AsAag1410
Asue_scaffold6	AUGUSTUS	CDS	10217770	10218198	.	-	0	ID=AsAag1410.t1.cds;Parent=AsAag1410.t1
Asue_scaffold6	AUGUSTUS	exon	10217770	10218198	.	-	.	ID=AsAag1410.t1.exon1;Parent=AsAag1410.t1
###
# start gene g1411
# protein sequence = [MMNTKKLIKMAKKWQQRAALHRKRISFQRSSTATSSTAAEKGCFVVYTTDSTRFAFPLSYLSNSVFQELLKISEEEFG
# LSTEGPITLPFDSIFMEYLIKLIERRMDGDTEKALLMSISSARCSLQQPEQSTQQLLVF]
# Evidence for and against this transcript:
# % of transcript supported by hints (any source): 33.3
# CDS exons: 1/1
#      P:   1 
# CDS introns: 0/0
# 5'UTR exons and introns: 0/1
# 3'UTR exons and introns: 0/1
# hint groups fully obeyed: 0
# incompatible hint groups: 2
#      P:   2 (AL1G43270.t1)
# end gene g1411
Asue_scaffold6	AUGUSTUS	gene	10219085	10219659	.	-	.	ID=AsAag1411
Asue_scaffold6	AUGUSTUS	mRNA	10219085	10219659	.	-	.	ID=AsAag1411.t1;Parent=AsAag1411
Asue_scaffold6	AUGUSTUS	CDS	10219156	10219569	.	-	0	ID=AsAag1411.t1.cds;Parent=AsAag1411.t1
Asue_scaffold6	AUGUSTUS	exon	10219156	10219569	.	-	.	ID=AsAag1411.t1.exon1;Parent=AsAag1411.t1
###
# start gene g1412
# protein sequence = [MMNTKKLLKMAKKWQQRAALSRKRISFQRSVTTTSSSTPAEKGCFVVYTSDKIRFAFPISYLSNSVFQEVLNISEEEI
# GLSTEGPITLPFDSVFLEYLIKLIQRRMDGDTEKALLMSISSARCSKPYSFQQQEQQLLVF]
# Evidence for and against this transcript:
# % of transcript supported by hints (any source): 0
# CDS exons: 0/1
# CDS introns: 0/0
# 5'UTR exons and introns: 0/1
# 3'UTR exons and introns: 0/1
# hint groups fully obeyed: 0
# incompatible hint groups: 0
# end gene g1412
Asue_scaffold6	AUGUSTUS	gene	10220426	10221159	.	-	.	ID=AsAag1412
Asue_scaffold6	AUGUSTUS	mRNA	10220426	10221159	.	-	.	ID=AsAag1412.t1;Parent=AsAag1412
Asue_scaffold6	AUGUSTUS	CDS	10220684	10221103	.	-	0	ID=AsAag1412.t1.cds;Parent=AsAag1412.t1
Asue_scaffold6	AUGUSTUS	exon	10220684	10221103	.	-	.	ID=AsAag1412.t1.exon1;Parent=AsAag1412.t1
###
# start gene g1413
# protein sequence = [MEIATTSSALHLFPKDQRYKTKGVRYNLINFSNVSLLSVNPKIDLDDPHILSLTRRDGRDNYDVVAASKKRQYSGEEK
# PLTKRQKKITEEVESTTKAKSIRKLTPSLHKTLSESKQETKRKVTKSVDARAITTTKVTKPEKLIPACSKECLDETETKKSNGIDLRNLIAKAQDKIQ
# NKRQIDHRRDDITRQRIAARLALNQMVATVSFDDHLNYHRELEQLGCTFIQEEVDHLSMFNLWSRSDYNGITNSVLEKNNTPWPDEDSTRKKHRQSST
# KENSMEQHSLQIQSMAILLRAEIRVITQQV]
# Evidence for and against this transcript:
# % of transcript supported by hints (any source): 0
# CDS exons: 0/3
# CDS introns: 0/2
# 5'UTR exons and introns: 0/1
# 3'UTR exons and introns: 0/1
# hint groups fully obeyed: 0
# incompatible hint groups: 0
# end gene g1413
Asue_scaffold6	AUGUSTUS	gene	10221995	10224389	.	-	.	ID=AsAag1413
Asue_scaffold6	AUGUSTUS	mRNA	10221995	10224389	.	-	.	ID=AsAag1413.t1;Parent=AsAag1413
Asue_scaffold6	AUGUSTUS	CDS	10222525	10222836	.	-	0	ID=AsAag1413.t1.cds;Parent=AsAag1413.t1
Asue_scaffold6	AUGUSTUS	CDS	10223471	10223785	.	-	0	ID=AsAag1413.t1.cds;Parent=AsAag1413.t1
Asue_scaffold6	AUGUSTUS	CDS	10223973	10224260	.	-	0	ID=AsAag1413.t1.cds;Parent=AsAag1413.t1
Asue_scaffold6	AUGUSTUS	exon	10222525	10222836	.	-	.	ID=AsAag1413.t1.exon1;Parent=AsAag1413.t1
Asue_scaffold6	AUGUSTUS	exon	10223471	10223785	.	-	.	ID=AsAag1413.t1.exon2;Parent=AsAag1413.t1
Asue_scaffold6	AUGUSTUS	exon	10223973	10224260	.	-	.	ID=AsAag1413.t1.exon3;Parent=AsAag1413.t1
###
# start gene g1414
# protein sequence = [MMNSKKLLKMAKKWQQRAALSRKRISFERSVATTSSSTPAEEGCFVVYTSDKIRFAFPISYLRNSVFQEVLKISEEEF
# GLSSDGPITLPFDLVFLEYLINLIQRRMDGDTEKALLMSISSARCSKPYSFQQQEQLLVI]
# Evidence for and against this transcript:
# % of transcript supported by hints (any source): 0
# CDS exons: 0/1
# CDS introns: 0/0
# 5'UTR exons and introns: 0/1
# 3'UTR exons and introns: 0/1
# hint groups fully obeyed: 0
# incompatible hint groups: 0
# end gene g1414
Asue_scaffold6	AUGUSTUS	gene	10225850	10226449	.	-	.	ID=AsAag1414
Asue_scaffold6	AUGUSTUS	mRNA	10225850	10226449	.	-	.	ID=AsAag1414.t1;Parent=AsAag1414
Asue_scaffold6	AUGUSTUS	CDS	10225942	10226358	.	-	0	ID=AsAag1414.t1.cds;Parent=AsAag1414.t1
Asue_scaffold6	AUGUSTUS	exon	10225942	10226358	.	-	.	ID=AsAag1414.t1.exon1;Parent=AsAag1414.t1
###
# start gene g1415
# protein sequence = [MEIATTSSALHLFSKDQRYKTKGVRYNNLIYFSNVSLLPVYSKIDLDDPHILSRTRRDGREKYDVVAASKKRQYSGEE
# KPLTKRQKKIIEEVESTTKAKSTLTPSLHKSSVSESKQETKRKVTKPAEARAITTTKVTKPEISITASSKECLHESETKKPNGIDLRNLIAKAQHKIQ
# NKRQIDHRGDDITRQRIAARLALNHYFGYFL]
# Evidence for and against this transcript:
# % of transcript supported by hints (any source): 0
# CDS exons: 0/2
# CDS introns: 0/1
# 5'UTR exons and introns: 0/1
# 3'UTR exons and introns: 0/1
# hint groups fully obeyed: 0
# incompatible hint groups: 0
# end gene g1415
Asue_scaffold6	AUGUSTUS	gene	10227183	10228879	.	-	.	ID=AsAag1415
Asue_scaffold6	AUGUSTUS	mRNA	10227183	10228879	.	-	.	ID=AsAag1415.t1;Parent=AsAag1415
Asue_scaffold6	AUGUSTUS	CDS	10228003	10228335	.	-	0	ID=AsAag1415.t1.cds;Parent=AsAag1415.t1
Asue_scaffold6	AUGUSTUS	CDS	10228518	10228808	.	-	0	ID=AsAag1415.t1.cds;Parent=AsAag1415.t1
Asue_scaffold6	AUGUSTUS	exon	10228003	10228335	.	-	.	ID=AsAag1415.t1.exon1;Parent=AsAag1415.t1
Asue_scaffold6	AUGUSTUS	exon	10228518	10228808	.	-	.	ID=AsAag1415.t1.exon2;Parent=AsAag1415.t1
###
# start gene g1416
# protein sequence = [MAMGKYSRVDGKKSSGYGLTITIVLIVSLCLVGAWMFMSSWSAPTESIDFSANERTKDVDTTTKSDFKSEEVDRGSKS
# FSDEKNDETEVVTETNEEKTDPEKSGEENSGEKTESGEGKKEFDDKNGDGDRKDGEGEKDTESESDEAKQKEKTQLEESSEENKSEDSNGTEENAGES
# EENTEKKSEENASETEENTEKSKDVFPAGDQAEITKESSTGSGAWSTQLVESQNEKKAQVSSIKWKVCNVTAGPDYIPCLDNWQAIRKLHSTKHYEHR
# ERHCPEESPRCLVSLPEGYKRSIKWPKSREKIXXXXXXXXXXXXXXXXXXXXXXXXXXXXXXXXXXXXXXXXXXXXXFLQESYPDIVWGNRTRVILDV
# GCXXXXXXXXXXXXXXXXXXXXXXXXXXXXXXXXXXXXXXXXXXXXXXXXXXXXXXXXXXXXXXXXRVPWHIEGGKLLLELNRALRPGGFFVWSATPV
# YRKTEEDVGIWKAMSKLTKAMCWKLMTIKKDELNEVGAAIYQKPMSNKCYNERSENEPPLCKDSDDQNAAWNVPLEACMHKVTEDSSKRGAVWPESWP
# ERVETVPQWLDSQEGVYGKPAQEDFTADHERWKTIVSKSYLNGMGIDWSYVRNVMDMRAVYGGFAAALKDLKLWVMNVVPIDSPDTLPIIYERGLFGI
# YHDWCESFSTYPRTYDLLHADHLFSSLKKRXXXXXXXXXXXXXXXXXXXXXXXXXXXXIGEIEKMVKSMKWNVRMTHSKDGEGLLSVQKSWWRPTEAE
# TIQSAIA]
# Evidence for and against this transcript:
# % of transcript supported by hints (any source): 63.2
# CDS exons: 6/8
#      P:   6 
# CDS introns: 5/7
#      E:   4 
#      P:   5 
# 5'UTR exons and introns: 1/3
#      E:   1 
# 3'UTR exons and introns: 0/1
# hint groups fully obeyed: 5
#      E:   5 
# incompatible hint groups: 2
#      P:   2 (TRINITY_GG_101_c2052_g1_i1,TRINITY_GG_101_c765_g1_i1)
# end gene g1416
Asue_scaffold6	AUGUSTUS	gene	10229364	10233162	.	+	.	ID=AsAag1416
Asue_scaffold6	AUGUSTUS	mRNA	10229364	10233162	.	+	.	ID=AsAag1416.t1;Parent=AsAag1416
Asue_scaffold6	AUGUSTUS	CDS	10229991	10230905	.	+	0	ID=AsAag1416.t1.cds;Parent=AsAag1416.t1
Asue_scaffold6	AUGUSTUS	CDS	10231011	10231160	.	+	0	ID=AsAag1416.t1.cds;Parent=AsAag1416.t1
Asue_scaffold6	AUGUSTUS	CDS	10231248	10231518	.	+	0	ID=AsAag1416.t1.cds;Parent=AsAag1416.t1
Asue_scaffold6	AUGUSTUS	CDS	10231602	10231712	.	+	2	ID=AsAag1416.t1.cds;Parent=AsAag1416.t1
Asue_scaffold6	AUGUSTUS	CDS	10231807	10231981	.	+	2	ID=AsAag1416.t1.cds;Parent=AsAag1416.t1
Asue_scaffold6	AUGUSTUS	CDS	10232070	10232339	.	+	1	ID=AsAag1416.t1.cds;Parent=AsAag1416.t1
Asue_scaffold6	AUGUSTUS	CDS	10232431	10232625	.	+	1	ID=AsAag1416.t1.cds;Parent=AsAag1416.t1
Asue_scaffold6	AUGUSTUS	CDS	10232722	10232950	.	+	1	ID=AsAag1416.t1.cds;Parent=AsAag1416.t1
Asue_scaffold6	AUGUSTUS	exon	10229991	10230905	.	+	.	ID=AsAag1416.t1.exon1;Parent=AsAag1416.t1
Asue_scaffold6	AUGUSTUS	exon	10231011	10231160	.	+	.	ID=AsAag1416.t1.exon2;Parent=AsAag1416.t1
Asue_scaffold6	AUGUSTUS	exon	10231248	10231518	.	+	.	ID=AsAag1416.t1.exon3;Parent=AsAag1416.t1
Asue_scaffold6	AUGUSTUS	exon	10231602	10231712	.	+	.	ID=AsAag1416.t1.exon4;Parent=AsAag1416.t1
Asue_scaffold6	AUGUSTUS	exon	10231807	10231981	.	+	.	ID=AsAag1416.t1.exon5;Parent=AsAag1416.t1
Asue_scaffold6	AUGUSTUS	exon	10232070	10232339	.	+	.	ID=AsAag1416.t1.exon6;Parent=AsAag1416.t1
Asue_scaffold6	AUGUSTUS	exon	10232431	10232625	.	+	.	ID=AsAag1416.t1.exon7;Parent=AsAag1416.t1
Asue_scaffold6	AUGUSTUS	exon	10232722	10232950	.	+	.	ID=AsAag1416.t1.exon8;Parent=AsAag1416.t1
###
# start gene g1417
# protein sequence = [MNTKKLLKMAKKWQQRAALHKKRISFQRSSTTTSSSSSSAVEKGCFVVYTVDKIRFAFPISYLNNSVFQELLKISEEE
# FGLTAGGPITLPFDSVFLEYLITLIGRRIDGDTEKALLMSISSSRCSLQLQEQHSSSAQQLLLIKMAKKWQQRAALHRKRISFQRSSTATSSTAAEKG
# CFVVYTTDSTRFAFPLSYLNNSVFQELLKISEEEFGLSTEGPITLPFDSIFMEYLIKLIERRMDGDTEKALLLSISSARFSLQQPEQSTQQLLVF]
# Evidence for and against this transcript:
# % of transcript supported by hints (any source): 40
# CDS exons: 2/2
#      P:   2 
# CDS introns: 0/1
# 5'UTR exons and introns: 0/1
# 3'UTR exons and introns: 0/1
# hint groups fully obeyed: 0
# incompatible hint groups: 4
#      P:   4 (TRINITY_GG_101_c1686_g1_i1,AL1G43280.t1,TRINITY_GG_101_c1686_g2_i2)
# end gene g1417
Asue_scaffold6	AUGUSTUS	gene	10235374	10237611	.	+	.	ID=AsAag1417
Asue_scaffold6	AUGUSTUS	mRNA	10235374	10237611	.	+	.	ID=AsAag1417.t1;Parent=AsAag1417
Asue_scaffold6	AUGUSTUS	CDS	10235474	10235893	.	+	0	ID=AsAag1417.t1.cds;Parent=AsAag1417.t1
Asue_scaffold6	AUGUSTUS	CDS	10237120	10237515	.	+	0	ID=AsAag1417.t1.cds;Parent=AsAag1417.t1
Asue_scaffold6	AUGUSTUS	exon	10235474	10235893	.	+	.	ID=AsAag1417.t1.exon1;Parent=AsAag1417.t1
Asue_scaffold6	AUGUSTUS	exon	10237120	10237515	.	+	.	ID=AsAag1417.t1.exon2;Parent=AsAag1417.t1
###
# start gene g1418
# protein sequence = [MMMMNTKKLLKMAKKWQQRAAFSRKRISFQRSSASSSSTTVEKGCFVVYTADKIRFAFPLSYLRNSIVQELLKISEEE
# FGLPTEGPITLTFDSAFLEYLIRLMERRMDGETENALLLSISSARCSLQCSLQQESSITQQQLVF]
# Evidence for and against this transcript:
# % of transcript supported by hints (any source): 0
# CDS exons: 0/1
# CDS introns: 0/0
# 5'UTR exons and introns: 0/1
# 3'UTR exons and introns: 0/1
# hint groups fully obeyed: 0
# incompatible hint groups: 0
# end gene g1418
Asue_scaffold6	AUGUSTUS	gene	10238384	10238972	.	+	.	ID=AsAag1418
Asue_scaffold6	AUGUSTUS	mRNA	10238384	10238972	.	+	.	ID=AsAag1418.t1;Parent=AsAag1418
Asue_scaffold6	AUGUSTUS	CDS	10238482	10238913	.	+	0	ID=AsAag1418.t1.cds;Parent=AsAag1418.t1
Asue_scaffold6	AUGUSTUS	exon	10238482	10238913	.	+	.	ID=AsAag1418.t1.exon1;Parent=AsAag1418.t1
###
# start gene g1419
# protein sequence = [MMMINAKKLMKMARKWQQRAALKRKRISFQRSSITTSSPAAVEKGCFVVYTADKIRFAFPLSYLSNSIVQELLKISEE
# EFGIPTEGPITLPFDSAFLEYLIKLIQRRMDGDTEKALLLSISSARCCFQPQEQQFSATQQLHVF]
# Evidence for and against this transcript:
# % of transcript supported by hints (any source): 33.3
# CDS exons: 1/1
#      P:   1 
# CDS introns: 0/0
# 5'UTR exons and introns: 0/1
# 3'UTR exons and introns: 0/1
# hint groups fully obeyed: 0
# incompatible hint groups: 1
#      P:   1 (TRINITY_GG_101_c1108_g1_i2)
# end gene g1419
Asue_scaffold6	AUGUSTUS	gene	10240064	10240628	.	+	.	ID=AsAag1419
Asue_scaffold6	AUGUSTUS	mRNA	10240064	10240628	.	+	.	ID=AsAag1419.t1;Parent=AsAag1419
Asue_scaffold6	AUGUSTUS	CDS	10240171	10240602	.	+	0	ID=AsAag1419.t1.cds;Parent=AsAag1419.t1
Asue_scaffold6	AUGUSTUS	exon	10240171	10240602	.	+	.	ID=AsAag1419.t1.exon1;Parent=AsAag1419.t1
###
# start gene g1420
# protein sequence = [MMNTKKLIKMAKKWQQRAALSRKRISFQRSSTTTSSSSAIEKGCFVVYTVDKARFAFPISYLSNSIIQELLKISEEEF
# GIPTEGPITLPFDSIFLEYLIKLIKRRMDGDTENALITAIYSARCSSQCSLQLQEHSSTQLVF]
# Evidence for and against this transcript:
# % of transcript supported by hints (any source): 33.3
# CDS exons: 1/1
#      P:   1 
# CDS introns: 0/0
# 5'UTR exons and introns: 0/1
# 3'UTR exons and introns: 0/1
# hint groups fully obeyed: 0
# incompatible hint groups: 1
#      P:   1 (TRINITY_GG_101_c1648_g2_i1)
# end gene g1420
Asue_scaffold6	AUGUSTUS	gene	10241454	10242110	.	+	.	ID=AsAag1420
Asue_scaffold6	AUGUSTUS	mRNA	10241454	10242110	.	+	.	ID=AsAag1420.t1;Parent=AsAag1420
Asue_scaffold6	AUGUSTUS	CDS	10241546	10241971	.	+	0	ID=AsAag1420.t1.cds;Parent=AsAag1420.t1
Asue_scaffold6	AUGUSTUS	exon	10241546	10241971	.	+	.	ID=AsAag1420.t1.exon1;Parent=AsAag1420.t1
###
# start gene g1421
# protein sequence = [MMNTKKLIKMFRKWQQRAALHRKRISFQKSSATSSSTAVDKGCFVVYTADNIRFAFPISYLSNSVFQELLKISEEEFG
# LPTGGPITLPFDSVFLEYLIKLIERRMDRETEKALLMSISNARCSSQCSLQLQEQRQQDLGILGRGSGEEIGTYVEKLMTSELSGNVIDICPVGALTS
# KPFAFKARNWELKGTETIDVTDAVGSNIRVDSRGPEVMRILPRLNEDINEEWISDKTRFSYDGLKRQRLSDPMIRDADGRFKAVSWRDALAVVGDIIH
# QVKPNEIVGIAGQLSDAESMMVLKDFVNRMGSDNVWCEGTAVGVDADLRYSYLMNTSIAGLENADLFLLIGTQPRVEAAMVNARICKTVRASNAKVAY
# IGPPSDFNYDCKHLGTGPDTLKEIAEGSHPFCSALKNAKNPAIIVGAGLFNRTDKDAILSAVESVAQANNVIRPDWNGLNFLLLYAAQAAALDLGLIQ
# QSPKALESAKFVYLMGSDDVDVDKIPKDAFVVYQGHHGDKAVYRANVILPATAFTEKEGTYENTEGYTQQTVPAVPTVGDARDDWKIIRALSEVSGVK
# LPYNSIEGVRSRIKTVAPNLVHTDKREPAAFGPFLKPELKETIETITPFKPVVENFYMTNSITRASKIMAQCSALLLKK]
# Evidence for and against this transcript:
# % of transcript supported by hints (any source): 44.4
# CDS exons: 3/4
#      P:   3 
# CDS introns: 1/3
#      P:   1 
# 5'UTR exons and introns: 0/1
# 3'UTR exons and introns: 0/1
# hint groups fully obeyed: 0
# incompatible hint groups: 2
#      P:   2 (TRINITY_GG_101_c5062_g1_i1,TRINITY_GG_101_c1664_g1_i2)
# end gene g1421
Asue_scaffold6	AUGUSTUS	gene	10242964	10247246	.	+	.	ID=AsAag1421
Asue_scaffold6	AUGUSTUS	mRNA	10242964	10247246	.	+	.	ID=AsAag1421.t1;Parent=AsAag1421
Asue_scaffold6	AUGUSTUS	CDS	10243040	10243447	.	+	0	ID=AsAag1421.t1.cds;Parent=AsAag1421.t1
Asue_scaffold6	AUGUSTUS	CDS	10245117	10245374	.	+	0	ID=AsAag1421.t1.cds;Parent=AsAag1421.t1
Asue_scaffold6	AUGUSTUS	CDS	10245462	10245836	.	+	0	ID=AsAag1421.t1.cds;Parent=AsAag1421.t1
Asue_scaffold6	AUGUSTUS	CDS	10246028	10246930	.	+	0	ID=AsAag1421.t1.cds;Parent=AsAag1421.t1
Asue_scaffold6	AUGUSTUS	exon	10243040	10243447	.	+	.	ID=AsAag1421.t1.exon1;Parent=AsAag1421.t1
Asue_scaffold6	AUGUSTUS	exon	10245117	10245374	.	+	.	ID=AsAag1421.t1.exon2;Parent=AsAag1421.t1
Asue_scaffold6	AUGUSTUS	exon	10245462	10245836	.	+	.	ID=AsAag1421.t1.exon3;Parent=AsAag1421.t1
Asue_scaffold6	AUGUSTUS	exon	10246028	10246930	.	+	.	ID=AsAag1421.t1.exon4;Parent=AsAag1421.t1
###
# start gene g1422
# protein sequence = [MDIPHEAEAGAWGILPGFGRHHHPSSDATLFSSSLPVFPRGKLQLSDNRDGFSLIDDTAVSRPNKFNETADDFESHSI
# GNLLPDEDDLLTGMMDDLDLGELPDTDDYDFFGSGGGMELDTDFRDNLSMSGPPRLSLSSLGGNAIPQFNIPNGAGTVAGEHPYGEHPSRTLFVRNIN
# SNVEDSELTALFEQYGDIRTLYTTCKHRGFVMISYYDIRSARMAMRSLQNKPLRRRKLDIHFSIPKDNPSEKDMNQGTLVVFNLDPSISNDDLHGIFG
# VHGEIKEIRETPHKRHHKFVEFYDVRGAEAALKALNRCEIAGKRIKVEPSRPGGARRSLMLQLNQELENDDLHYLPMIGSPMANSPPSNWVLNSPVEG
# SPLQSVLSRSPVFGLSPTRNGHLSGLASALNSQGPSSKLAPIGRGQIGSNGFQQSSHLFQEPKLDKKYTGNLSPSGPLISNGGGIETLSGSEFLWGSP
# NSRSEPSSSSVWSTSSTGNPLFSSRVDRSVPFPHQHQNQSRSHHHFHVGSAPSGVPLEKHFGFVPESSKDTLFMNNVGLQGMSGMGLNGGSFSSKMAN
# NGIINPGSMAENGFSSYRMMSSPRFSPMFLSSGLNPGRFTSGFDGLYENGRPRRVENNSNQVESRKQFQLDLDKILNGEDSRTTLMIKNIPNKYTSKM
# LLAAIDERNQGTYNFLYLPIDFKNKCNVGYAFINMLTPELIIPFYEAFNGKKWEKFNSEKVASLAYARIQGKTALIAHFQNSSLMNEDMRCRPIIFDA
# PSNPDSVEQVVVEETKNVDLLDSELSDDGREKS]
# Evidence for and against this transcript:
# % of transcript supported by hints (any source): 81.5
# CDS exons: 11/11
#      P:  11 
# CDS introns: 10/10
#      E:  10 
#      P:  10 
# 5'UTR exons and introns: 1/3
#      E:   1 
# 3'UTR exons and introns: 0/3
# hint groups fully obeyed: 23
#      E:  11 
#      P:  12 
# incompatible hint groups: 9
#      P:   9 (AL1G43200.t1,TRINITY_GG_101_c967_g1_i2)
# end gene g1422
Asue_scaffold6	AUGUSTUS	gene	10251424	10256143	.	+	.	ID=AsAag1422
Asue_scaffold6	AUGUSTUS	mRNA	10251424	10256143	.	+	.	ID=AsAag1422.t1;Parent=AsAag1422
Asue_scaffold6	AUGUSTUS	CDS	10252373	10252499	.	+	0	ID=AsAag1422.t1.cds;Parent=AsAag1422.t1
Asue_scaffold6	AUGUSTUS	CDS	10252585	10253024	.	+	2	ID=AsAag1422.t1.cds;Parent=AsAag1422.t1
Asue_scaffold6	AUGUSTUS	CDS	10253122	10253280	.	+	0	ID=AsAag1422.t1.cds;Parent=AsAag1422.t1
Asue_scaffold6	AUGUSTUS	CDS	10253372	10253488	.	+	0	ID=AsAag1422.t1.cds;Parent=AsAag1422.t1
Asue_scaffold6	AUGUSTUS	CDS	10253607	10253758	.	+	0	ID=AsAag1422.t1.cds;Parent=AsAag1422.t1
Asue_scaffold6	AUGUSTUS	CDS	10253842	10253930	.	+	1	ID=AsAag1422.t1.cds;Parent=AsAag1422.t1
Asue_scaffold6	AUGUSTUS	CDS	10254016	10254913	.	+	2	ID=AsAag1422.t1.cds;Parent=AsAag1422.t1
Asue_scaffold6	AUGUSTUS	CDS	10255013	10255097	.	+	1	ID=AsAag1422.t1.cds;Parent=AsAag1422.t1
Asue_scaffold6	AUGUSTUS	CDS	10255182	10255250	.	+	0	ID=AsAag1422.t1.cds;Parent=AsAag1422.t1
Asue_scaffold6	AUGUSTUS	CDS	10255330	10255512	.	+	0	ID=AsAag1422.t1.cds;Parent=AsAag1422.t1
Asue_scaffold6	AUGUSTUS	CDS	10255647	10255721	.	+	0	ID=AsAag1422.t1.cds;Parent=AsAag1422.t1
Asue_scaffold6	AUGUSTUS	exon	10252373	10252499	.	+	.	ID=AsAag1422.t1.exon1;Parent=AsAag1422.t1
Asue_scaffold6	AUGUSTUS	exon	10252585	10253024	.	+	.	ID=AsAag1422.t1.exon2;Parent=AsAag1422.t1
Asue_scaffold6	AUGUSTUS	exon	10253122	10253280	.	+	.	ID=AsAag1422.t1.exon3;Parent=AsAag1422.t1
Asue_scaffold6	AUGUSTUS	exon	10253372	10253488	.	+	.	ID=AsAag1422.t1.exon4;Parent=AsAag1422.t1
Asue_scaffold6	AUGUSTUS	exon	10253607	10253758	.	+	.	ID=AsAag1422.t1.exon5;Parent=AsAag1422.t1
Asue_scaffold6	AUGUSTUS	exon	10253842	10253930	.	+	.	ID=AsAag1422.t1.exon6;Parent=AsAag1422.t1
Asue_scaffold6	AUGUSTUS	exon	10254016	10254913	.	+	.	ID=AsAag1422.t1.exon7;Parent=AsAag1422.t1
Asue_scaffold6	AUGUSTUS	exon	10255013	10255097	.	+	.	ID=AsAag1422.t1.exon8;Parent=AsAag1422.t1
Asue_scaffold6	AUGUSTUS	exon	10255182	10255250	.	+	.	ID=AsAag1422.t1.exon9;Parent=AsAag1422.t1
Asue_scaffold6	AUGUSTUS	exon	10255330	10255512	.	+	.	ID=AsAag1422.t1.exon10;Parent=AsAag1422.t1
Asue_scaffold6	AUGUSTUS	exon	10255647	10255721	.	+	.	ID=AsAag1422.t1.exon11;Parent=AsAag1422.t1
###
# start gene g1423
# protein sequence = [MASLCLSSSRIVSLHHQKPFLSLKLRPRPSDLSGLGRCTSAVSFNPLRLSGDRKRTSSVSVKVEKRRKRGSSVVCYAA
# PISVDSLQWISTISCLALMLARGTAIHKSVVVPLFALHAPSSIITWIKGEYGVWAAFLALIARLFFTFPGELELPFIALLLVIVAPYQVMNIRGKQEG
# AIISIAISCFLAFQHFSRAGSLEKAYEKGSVLATVAIIGVTVVSLLLLL]
# Evidence for and against this transcript:
# % of transcript supported by hints (any source): 84.6
# CDS exons: 6/6
#      P:   6 
# CDS introns: 5/5
#      E:   5 
#      P:   5 
# 5'UTR exons and introns: 0/1
# 3'UTR exons and introns: 0/1
# hint groups fully obeyed: 11
#      E:   5 
#      P:   6 
# incompatible hint groups: 7
#      P:   7 (TRINITY_GG_101_c1430_g1_i1,AL1G43190.t1)
# end gene g1423
Asue_scaffold6	AUGUSTUS	gene	10256674	10258105	.	+	.	ID=AsAag1423
Asue_scaffold6	AUGUSTUS	mRNA	10256674	10258105	.	+	.	ID=AsAag1423.t1;Parent=AsAag1423
Asue_scaffold6	AUGUSTUS	CDS	10256696	10256838	.	+	0	ID=AsAag1423.t1.cds;Parent=AsAag1423.t1
Asue_scaffold6	AUGUSTUS	CDS	10256920	10257057	.	+	1	ID=AsAag1423.t1.cds;Parent=AsAag1423.t1
Asue_scaffold6	AUGUSTUS	CDS	10257189	10257284	.	+	1	ID=AsAag1423.t1.cds;Parent=AsAag1423.t1
Asue_scaffold6	AUGUSTUS	CDS	10257454	10257518	.	+	1	ID=AsAag1423.t1.cds;Parent=AsAag1423.t1
Asue_scaffold6	AUGUSTUS	CDS	10257616	10257685	.	+	2	ID=AsAag1423.t1.cds;Parent=AsAag1423.t1
Asue_scaffold6	AUGUSTUS	CDS	10257774	10257939	.	+	1	ID=AsAag1423.t1.cds;Parent=AsAag1423.t1
Asue_scaffold6	AUGUSTUS	exon	10256696	10256838	.	+	.	ID=AsAag1423.t1.exon1;Parent=AsAag1423.t1
Asue_scaffold6	AUGUSTUS	exon	10256920	10257057	.	+	.	ID=AsAag1423.t1.exon2;Parent=AsAag1423.t1
Asue_scaffold6	AUGUSTUS	exon	10257189	10257284	.	+	.	ID=AsAag1423.t1.exon3;Parent=AsAag1423.t1
Asue_scaffold6	AUGUSTUS	exon	10257454	10257518	.	+	.	ID=AsAag1423.t1.exon4;Parent=AsAag1423.t1
Asue_scaffold6	AUGUSTUS	exon	10257616	10257685	.	+	.	ID=AsAag1423.t1.exon5;Parent=AsAag1423.t1
Asue_scaffold6	AUGUSTUS	exon	10257774	10257939	.	+	.	ID=AsAag1423.t1.exon6;Parent=AsAag1423.t1
###
# start gene g1424
# protein sequence = [MASLCISPSRIVSLHHQKPILSFKLRPRPSNLSSGLGHSTSAVCFNPLRLSADRQRTSTVLVRVERRRKRGSSVVCYA
# TPMLSVQNLQWISTISCVALMFARGTGIQKSFVVPLFALQAPFGIVSWMKGEYGIWAAFLALLTRLFFSFPGELELPFIALLLVIVAPYQVMTIRGKQ
# EGAILSLAISCFLAFQHFSRAGSLQRAFDQSSVLATVAIIGVTVVSFLFLI]
# Evidence for and against this transcript:
# % of transcript supported by hints (any source): 84.6
# CDS exons: 6/6
#      P:   6 
# CDS introns: 5/5
#      E:   5 
#      P:   5 
# 5'UTR exons and introns: 0/1
# 3'UTR exons and introns: 0/1
# hint groups fully obeyed: 5
#      E:   5 
# incompatible hint groups: 1
#      P:   1 (TRINITY_GG_101_c1430_g1_i2)
# end gene g1424
Asue_scaffold6	AUGUSTUS	gene	10258354	10260177	.	+	.	ID=AsAag1424
Asue_scaffold6	AUGUSTUS	mRNA	10258354	10260177	.	+	.	ID=AsAag1424.t1;Parent=AsAag1424
Asue_scaffold6	AUGUSTUS	CDS	10258443	10258588	.	+	0	ID=AsAag1424.t1.cds;Parent=AsAag1424.t1
Asue_scaffold6	AUGUSTUS	CDS	10258682	10258822	.	+	1	ID=AsAag1424.t1.cds;Parent=AsAag1424.t1
Asue_scaffold6	AUGUSTUS	CDS	10259093	10259188	.	+	1	ID=AsAag1424.t1.cds;Parent=AsAag1424.t1
Asue_scaffold6	AUGUSTUS	CDS	10259343	10259407	.	+	1	ID=AsAag1424.t1.cds;Parent=AsAag1424.t1
Asue_scaffold6	AUGUSTUS	CDS	10259661	10259730	.	+	2	ID=AsAag1424.t1.cds;Parent=AsAag1424.t1
Asue_scaffold6	AUGUSTUS	CDS	10259813	10259978	.	+	1	ID=AsAag1424.t1.cds;Parent=AsAag1424.t1
Asue_scaffold6	AUGUSTUS	exon	10258443	10258588	.	+	.	ID=AsAag1424.t1.exon1;Parent=AsAag1424.t1
Asue_scaffold6	AUGUSTUS	exon	10258682	10258822	.	+	.	ID=AsAag1424.t1.exon2;Parent=AsAag1424.t1
Asue_scaffold6	AUGUSTUS	exon	10259093	10259188	.	+	.	ID=AsAag1424.t1.exon3;Parent=AsAag1424.t1
Asue_scaffold6	AUGUSTUS	exon	10259343	10259407	.	+	.	ID=AsAag1424.t1.exon4;Parent=AsAag1424.t1
Asue_scaffold6	AUGUSTUS	exon	10259661	10259730	.	+	.	ID=AsAag1424.t1.exon5;Parent=AsAag1424.t1
Asue_scaffold6	AUGUSTUS	exon	10259813	10259978	.	+	.	ID=AsAag1424.t1.exon6;Parent=AsAag1424.t1
###
# start gene g1425
# protein sequence = [MTPRIAPRCFSTIMLLCLLIISPLDVIAQGQGGQGDIPVVNPTAPGGSTTTPTITQPSPPSLTFPGPTTPTGGYPPLD
# GTTPTGGYPPLYGKGSCHFSSSSGTVSTSPPSQMSPPDFNSPPSTYPPPITTPTTGITGSGPPFGVAEPTGLPSSATSVSHSLLSIFTAVGLLMPLLR
# ENYL]
# Evidence for and against this transcript:
# % of transcript supported by hints (any source): 11.1
# CDS exons: 0/4
# CDS introns: 1/3
#      P:   1 
# 5'UTR exons and introns: 0/1
# 3'UTR exons and introns: 0/1
# hint groups fully obeyed: 0
# incompatible hint groups: 1
#      P:   1 (TRINITY_GG_101_c4074_g1_i1)
# end gene g1425
Asue_scaffold6	AUGUSTUS	gene	10260397	10262439	.	-	.	ID=AsAag1425
Asue_scaffold6	AUGUSTUS	mRNA	10260397	10262439	.	-	.	ID=AsAag1425.t1;Parent=AsAag1425
Asue_scaffold6	AUGUSTUS	CDS	10260682	10260910	.	-	1	ID=AsAag1425.t1.cds;Parent=AsAag1425.t1
Asue_scaffold6	AUGUSTUS	CDS	10261002	10261044	.	-	2	ID=AsAag1425.t1.cds;Parent=AsAag1425.t1
Asue_scaffold6	AUGUSTUS	CDS	10261797	10262000	.	-	2	ID=AsAag1425.t1.cds;Parent=AsAag1425.t1
Asue_scaffold6	AUGUSTUS	CDS	10262118	10262184	.	-	0	ID=AsAag1425.t1.cds;Parent=AsAag1425.t1
Asue_scaffold6	AUGUSTUS	exon	10260682	10260910	.	-	.	ID=AsAag1425.t1.exon1;Parent=AsAag1425.t1
Asue_scaffold6	AUGUSTUS	exon	10261002	10261044	.	-	.	ID=AsAag1425.t1.exon2;Parent=AsAag1425.t1
Asue_scaffold6	AUGUSTUS	exon	10261797	10262000	.	-	.	ID=AsAag1425.t1.exon3;Parent=AsAag1425.t1
Asue_scaffold6	AUGUSTUS	exon	10262118	10262184	.	-	.	ID=AsAag1425.t1.exon4;Parent=AsAag1425.t1
###
# start gene g1426
# protein sequence = [MSSKVGVVGGGTRKANNGIQDIPSGSRKIVQSLKEIVNSPEAEIYAMLKECNMDPNETVNRLLSQDPFHEVKSKKEKK
# KETRDISDSRPRGANNTYNRGARGGSDRYPGRSGSTHFSSTDSGNFQGKSTNKKESGTQGYTSSWSSASGVANTYQTPHSEPVATEKKLPSVTSGDAI
# SSSQSASGHQTAWFGAPGQRSMAEIVKMGRPQNKTTKQNANMRPEINHEHEVSANQQVPVKDEWPSIEKPLAPSTSSVSVAPAESEVCNGPADFQSER
# GDQYLKDRLENIHIAENGPSESRGVDHVQADSVQEDESGVSSEIDDNPYQTQSHPVDHHKDEDDVSSGSASFQQLDSHDQAVSHEEDRPAVVIPNHLL
# INTEECSQLSFGSFGGFGSRSLSNNIEETSDVAPQIEHSDARNTEFYGDEHLGSTTNGNMVHTPATGNYDDSLESRREVLKQENSEGAQEHQYTFAQS
# EQGYAYENAKQQQMNTAYDASHTNAQNQMHNLASLSNVMQGYSHSVPNTLLAQTAQNARELDFQYSPFSAQQSMQSRTSNNGSSPGGQSISMPEALRG
# SGISATQPTQQTLPGANIATGPALPQQLPMHYSQPTLPLTHYANMIGYPLMPQNYPYMPSAFQQTFAGNNAYHQQLAALLPQYKTNVSPGNLPQSATA
# PASGYGFGNSTNVGSAGNFPLNQQSAPTGTTLGYEDNENSAMWHHGHGSRTMSGVPTNTYYNLQXXXXXXXXXXXXXXAQQAAGGYRQAQQQQHYGSH
# GYPNYYQSQTEMSLERQQQNPRDGGSGSQAGQPSNQTQQQLWQNSY]
# Evidence for and against this transcript:
# % of transcript supported by hints (any source): 81
# CDS exons: 9/10
#      P:   9 
# CDS introns: 8/9
#      E:   8 
#      P:   8 
# 5'UTR exons and introns: 0/1
# 3'UTR exons and introns: 0/1
# hint groups fully obeyed: 19
#      E:   8 
#      P:  11 
# incompatible hint groups: 11
#      E:   1 
#      P:  10 (TRINITY_GG_101_c1762_g1_i1)
# end gene g1426
Asue_scaffold6	AUGUSTUS	gene	10263954	10269276	.	+	.	ID=AsAag1426
Asue_scaffold6	AUGUSTUS	mRNA	10263954	10269276	.	+	.	ID=AsAag1426.t1;Parent=AsAag1426
Asue_scaffold6	AUGUSTUS	CDS	10264033	10264228	.	+	0	ID=AsAag1426.t1.cds;Parent=AsAag1426.t1
Asue_scaffold6	AUGUSTUS	CDS	10264641	10264684	.	+	2	ID=AsAag1426.t1.cds;Parent=AsAag1426.t1
Asue_scaffold6	AUGUSTUS	CDS	10265054	10265171	.	+	0	ID=AsAag1426.t1.cds;Parent=AsAag1426.t1
Asue_scaffold6	AUGUSTUS	CDS	10265252	10265366	.	+	2	ID=AsAag1426.t1.cds;Parent=AsAag1426.t1
Asue_scaffold6	AUGUSTUS	CDS	10265907	10266436	.	+	1	ID=AsAag1426.t1.cds;Parent=AsAag1426.t1
Asue_scaffold6	AUGUSTUS	CDS	10266899	10267136	.	+	2	ID=AsAag1426.t1.cds;Parent=AsAag1426.t1
Asue_scaffold6	AUGUSTUS	CDS	10267225	10267510	.	+	1	ID=AsAag1426.t1.cds;Parent=AsAag1426.t1
Asue_scaffold6	AUGUSTUS	CDS	10267730	10267894	.	+	0	ID=AsAag1426.t1.cds;Parent=AsAag1426.t1
Asue_scaffold6	AUGUSTUS	CDS	10268177	10268590	.	+	0	ID=AsAag1426.t1.cds;Parent=AsAag1426.t1
Asue_scaffold6	AUGUSTUS	CDS	10268762	10269088	.	+	0	ID=AsAag1426.t1.cds;Parent=AsAag1426.t1
Asue_scaffold6	AUGUSTUS	exon	10264033	10264228	.	+	.	ID=AsAag1426.t1.exon1;Parent=AsAag1426.t1
Asue_scaffold6	AUGUSTUS	exon	10264641	10264684	.	+	.	ID=AsAag1426.t1.exon2;Parent=AsAag1426.t1
Asue_scaffold6	AUGUSTUS	exon	10265054	10265171	.	+	.	ID=AsAag1426.t1.exon3;Parent=AsAag1426.t1
Asue_scaffold6	AUGUSTUS	exon	10265252	10265366	.	+	.	ID=AsAag1426.t1.exon4;Parent=AsAag1426.t1
Asue_scaffold6	AUGUSTUS	exon	10265907	10266436	.	+	.	ID=AsAag1426.t1.exon5;Parent=AsAag1426.t1
Asue_scaffold6	AUGUSTUS	exon	10266899	10267136	.	+	.	ID=AsAag1426.t1.exon6;Parent=AsAag1426.t1
Asue_scaffold6	AUGUSTUS	exon	10267225	10267510	.	+	.	ID=AsAag1426.t1.exon7;Parent=AsAag1426.t1
Asue_scaffold6	AUGUSTUS	exon	10267730	10267894	.	+	.	ID=AsAag1426.t1.exon8;Parent=AsAag1426.t1
Asue_scaffold6	AUGUSTUS	exon	10268177	10268590	.	+	.	ID=AsAag1426.t1.exon9;Parent=AsAag1426.t1
Asue_scaffold6	AUGUSTUS	exon	10268762	10269088	.	+	.	ID=AsAag1426.t1.exon10;Parent=AsAag1426.t1
###
# start gene g1427
# protein sequence = [MSSKVGVVGGGARKANNGIHDIPSGSRKIVQSLKEIVNSPEAEIYAMLKECNMDPNETVNRLLSQDPFHEVKSKKEKK
# KETRDISDSRLRGANNSYNRGARGGSDRYPGRSGSTHFSSTDSGNFQGKSTNKKESGTQGYTSSWSSASGVANTYQTPHSEPAATENKLPSVPSGDGI
# SSSQSASGHQTAWFGAPGQRSMAEIVKMGIPQNKTTKQNVNMRPEINHEHEVSANQQVPVRDEWPSIEKPLAPSTSSVSVAPAESEVCNGPADFQSDR
# GDQYLKDRLENIHIAENGPSESRGVDHVQADSVQEDESGVSSEIDDNPYQTQSHPVEHHKDEDDVSSGSASFQQLDSHDLDVSHAEDRPAVVIPNHLL
# INTEECSQLSFGSFGGFGSRPLSNNVVETSDVDPQIEHSDARNTEFYGDEHLGSTTNGNMVHTPATGNYDDSLESRREVLKQENSEGDQERQYTFAQS
# EQGYAYENAKQQEMNTAYDASHTNAQNQMHNLASLSNVMQGYSHSVPNTLLAQTAQNARELDFQFLPFAAQQSMQSRTSNNGSSPGGQSISMPEALRG
# SGISATQPTQQTLPGANIATGPALPQQLPMHYSQPTLPLTHYANMIGYPLMPQNYPYMPSAFQQTFAGNNAYHQQLAALLPQYKTNVSPGNLPQSATA
# PASAYGFGNSTNVGSAGNFPLNQQSAPTGTTLGFEDNENSAMWHHGHGSRTMSGVPTNTYYNLQXXXXXXXXXXXXAQQAAGGYRQAQQQQHYGSHGY
# PNYYQSQTEMSLERQQQNPRDGGSGSQAGQPSNQTQQQLWQNY]
# Evidence for and against this transcript:
# % of transcript supported by hints (any source): 28.6
# CDS exons: 0/10
# CDS introns: 6/9
#      E:   6 
# 5'UTR exons and introns: 0/1
# 3'UTR exons and introns: 0/1
# hint groups fully obeyed: 6
#      E:   6 
# incompatible hint groups: 0
# end gene g1427
Asue_scaffold6	AUGUSTUS	gene	10269924	10275220	.	+	.	ID=AsAag1427
Asue_scaffold6	AUGUSTUS	mRNA	10269924	10275220	.	+	.	ID=AsAag1427.t1;Parent=AsAag1427
Asue_scaffold6	AUGUSTUS	CDS	10269960	10270155	.	+	0	ID=AsAag1427.t1.cds;Parent=AsAag1427.t1
Asue_scaffold6	AUGUSTUS	CDS	10270562	10270605	.	+	2	ID=AsAag1427.t1.cds;Parent=AsAag1427.t1
Asue_scaffold6	AUGUSTUS	CDS	10270911	10271028	.	+	0	ID=AsAag1427.t1.cds;Parent=AsAag1427.t1
Asue_scaffold6	AUGUSTUS	CDS	10271110	10271224	.	+	2	ID=AsAag1427.t1.cds;Parent=AsAag1427.t1
Asue_scaffold6	AUGUSTUS	CDS	10271856	10272385	.	+	1	ID=AsAag1427.t1.cds;Parent=AsAag1427.t1
Asue_scaffold6	AUGUSTUS	CDS	10272845	10273082	.	+	2	ID=AsAag1427.t1.cds;Parent=AsAag1427.t1
Asue_scaffold6	AUGUSTUS	CDS	10273171	10273456	.	+	1	ID=AsAag1427.t1.cds;Parent=AsAag1427.t1
Asue_scaffold6	AUGUSTUS	CDS	10273682	10273846	.	+	0	ID=AsAag1427.t1.cds;Parent=AsAag1427.t1
Asue_scaffold6	AUGUSTUS	CDS	10274129	10274542	.	+	0	ID=AsAag1427.t1.cds;Parent=AsAag1427.t1
Asue_scaffold6	AUGUSTUS	CDS	10274714	10275031	.	+	0	ID=AsAag1427.t1.cds;Parent=AsAag1427.t1
Asue_scaffold6	AUGUSTUS	exon	10269960	10270155	.	+	.	ID=AsAag1427.t1.exon1;Parent=AsAag1427.t1
Asue_scaffold6	AUGUSTUS	exon	10270562	10270605	.	+	.	ID=AsAag1427.t1.exon2;Parent=AsAag1427.t1
Asue_scaffold6	AUGUSTUS	exon	10270911	10271028	.	+	.	ID=AsAag1427.t1.exon3;Parent=AsAag1427.t1
Asue_scaffold6	AUGUSTUS	exon	10271110	10271224	.	+	.	ID=AsAag1427.t1.exon4;Parent=AsAag1427.t1
Asue_scaffold6	AUGUSTUS	exon	10271856	10272385	.	+	.	ID=AsAag1427.t1.exon5;Parent=AsAag1427.t1
Asue_scaffold6	AUGUSTUS	exon	10272845	10273082	.	+	.	ID=AsAag1427.t1.exon6;Parent=AsAag1427.t1
Asue_scaffold6	AUGUSTUS	exon	10273171	10273456	.	+	.	ID=AsAag1427.t1.exon7;Parent=AsAag1427.t1
Asue_scaffold6	AUGUSTUS	exon	10273682	10273846	.	+	.	ID=AsAag1427.t1.exon8;Parent=AsAag1427.t1
Asue_scaffold6	AUGUSTUS	exon	10274129	10274542	.	+	.	ID=AsAag1427.t1.exon9;Parent=AsAag1427.t1
Asue_scaffold6	AUGUSTUS	exon	10274714	10275031	.	+	.	ID=AsAag1427.t1.exon10;Parent=AsAag1427.t1
###
# start gene g1428
# protein sequence = [MASAAIFSSLRRRRSPSLEAFLAPVDLTGVALVQTLASISTEVVSCFTSVRFSFQRKNARSLIRKIEIFVVLFEFLVD
# SNWGSSRSRRRSSVSESTALLCLKELYLLLYRSKILVDYCAQSSKLWLLLQNPSISGYFHDLNQEISTLLDVLPVNDLGLSDDIREQIELLQRQSRKS
# RLYIDKNDESLRESFYSFLDGFENGEIPNSVDLRLFFVEKLGIKDSKSCRTEIEFLEEQIVNHDGDLEPTGSVINGFVAITRYCRFLLFGFDEDGLEW
# RIENPKKPRKGFVAQEIGDTFITVPKDFVCPISLDLMTDPVIISTGQTYDRSSIARWIEEGHCTCPKTGQMLMDSRIVPNRALKNLIVQWCTASGISY
# ESEFTDSSNESFASALPTKAAVEANKATVSILIKYLADGSEAAQTVAAREIRLLAKTGKENRAYIAEAGAIPHLCRLLKSENAIAQENSVTAMLNLSI
# YEKNKSRIMEEGDCLESIVSVLVSGLTVEAQENAAATLFSLSAVHDYKKRIAIVDQCVEALALLLQNGTPRGKKDAVTALYNLSTHPDNCSRMIEGGG
# VSSLVGALKNEGVAEEAAGALALLVRQSLGAEAIGKEESAVAGLMGMMRCGTPRGKENAVAALLELCRSGGAAVAEKVLRAPAIAGLLQTLLFTGTKR
# ARRKAASLARVFQRRENAAMRSGVYGFVGNSNGNRDGSFTTDVSVPISISISVPVL]
# Evidence for and against this transcript:
# % of transcript supported by hints (any source): 0
# CDS exons: 0/1
# CDS introns: 0/0
# 5'UTR exons and introns: 0/1
# 3'UTR exons and introns: 0/1
# hint groups fully obeyed: 0
# incompatible hint groups: 2
#      P:   2 (AL1G43150.t1,TRINITY_GG_101_c1266_g1_i1)
# end gene g1428
Asue_scaffold6	AUGUSTUS	gene	10276855	10279829	.	-	.	ID=AsAag1428
Asue_scaffold6	AUGUSTUS	mRNA	10276855	10279829	.	-	.	ID=AsAag1428.t1;Parent=AsAag1428
Asue_scaffold6	AUGUSTUS	CDS	10277196	10279364	.	-	0	ID=AsAag1428.t1.cds;Parent=AsAag1428.t1
Asue_scaffold6	AUGUSTUS	exon	10277196	10279364	.	-	.	ID=AsAag1428.t1.exon1;Parent=AsAag1428.t1
###
# start gene g1429
# protein sequence = [MSHLISVLILLLKIYATKSCAGISLKTQELYALVFLTRYLDLFTDYVSLYNSVMKIVFIASSLAIVWCMRRHPLVRRS
# YDKDLDTFRHQYVVLACFVLALILNEKFTFQEVFWAFSIYLEAVAILPQLVLLQRSGNVDNLTGQYVVFLGAYRGLYIINWIYRYFTEDHFTRWIACV
# SGLVQTALYADFFYYYYISWKTNTKLKLPA]
# Evidence for and against this transcript:
# % of transcript supported by hints (any source): 66.7
# CDS exons: 5/6
#      P:   5 
# CDS introns: 5/5
#      E:   4 
#      P:   5 
# 5'UTR exons and introns: 0/3
# 3'UTR exons and introns: 0/1
# hint groups fully obeyed: 9
#      E:   4 
#      P:   5 
# incompatible hint groups: 5
#      P:   5 (TRINITY_GG_101_c523_g1_i1,AL1G43140.t1)
# end gene g1429
Asue_scaffold6	AUGUSTUS	gene	10283194	10288388	.	+	.	ID=AsAag1429
Asue_scaffold6	AUGUSTUS	mRNA	10283194	10288388	.	+	.	ID=AsAag1429.t1;Parent=AsAag1429
Asue_scaffold6	AUGUSTUS	CDS	10285836	10285899	.	+	0	ID=AsAag1429.t1.cds;Parent=AsAag1429.t1
Asue_scaffold6	AUGUSTUS	CDS	10286263	10286528	.	+	2	ID=AsAag1429.t1.cds;Parent=AsAag1429.t1
Asue_scaffold6	AUGUSTUS	CDS	10287237	10287352	.	+	0	ID=AsAag1429.t1.cds;Parent=AsAag1429.t1
Asue_scaffold6	AUGUSTUS	CDS	10287821	10287894	.	+	1	ID=AsAag1429.t1.cds;Parent=AsAag1429.t1
Asue_scaffold6	AUGUSTUS	CDS	10287978	10288041	.	+	2	ID=AsAag1429.t1.cds;Parent=AsAag1429.t1
Asue_scaffold6	AUGUSTUS	CDS	10288139	10288175	.	+	1	ID=AsAag1429.t1.cds;Parent=AsAag1429.t1
Asue_scaffold6	AUGUSTUS	exon	10285836	10285899	.	+	.	ID=AsAag1429.t1.exon1;Parent=AsAag1429.t1
Asue_scaffold6	AUGUSTUS	exon	10286263	10286528	.	+	.	ID=AsAag1429.t1.exon2;Parent=AsAag1429.t1
Asue_scaffold6	AUGUSTUS	exon	10287237	10287352	.	+	.	ID=AsAag1429.t1.exon3;Parent=AsAag1429.t1
Asue_scaffold6	AUGUSTUS	exon	10287821	10287894	.	+	.	ID=AsAag1429.t1.exon4;Parent=AsAag1429.t1
Asue_scaffold6	AUGUSTUS	exon	10287978	10288041	.	+	.	ID=AsAag1429.t1.exon5;Parent=AsAag1429.t1
Asue_scaffold6	AUGUSTUS	exon	10288139	10288175	.	+	.	ID=AsAag1429.t1.exon6;Parent=AsAag1429.t1
###
# start gene g1430
# protein sequence = [MNFRRVMASGVHLWKRACTTAAAQPPAGIETSITAPTAAAGVKVDDALEMAKVAYAKHQKRMMFEELLNMDKSGVKET
# IDQYKSEEHRYVSITKSDLHQWAKRLDKQGKYEHALAIFEWMDGKKMSFTSNHFADYMALIAETKGMAAAQRYFKKVDPNFNRMDSNCKNWPAFQKLL
# RFQHESLEKKGLIKLRRRYKMPRVIPPENLGCPPIRALTFDSLGLIKVTEARGKERGTPTVVNTWGEMNASRTVLAASIDDRLRNPLLAVARKDGNVE
# VLNPCNGDLHFSYSVFGDDGCSPEDNEISALHLFRKKIDDQAEKSCTLLTCTKKGDVSLRSVKFPDAHGDSPDDASPKTWKACGSGEILVGKVDGSEN
# FSLFGGKRVEANIWDLEQCTKIWSAKSPPKDNLGIFTPTWFTSAMFLSNDDHRKFVTGTKSHQVRLYDISTQRRPVLSFDFRETAITAIAEDPDGHTI
# YVGNASADLASFDIRTGKLLGSFLGKCSGSIRSVVRHPQHQVIASCGLDRYLRVFDVKTRHLISAVFLKQHLTGLVFDSGFSGEETAEANTVVEAAAE
# EKMTIMDQEDDETEEAPVKRKKSKKEKRSREIVLEGEDDEENEDEIEKAPVKIKKSKKEKRSREKVVSXXXXXXXXXXXXXXXXXXXXXXVKHNQED]
# Evidence for and against this transcript:
# % of transcript supported by hints (any source): 82.8
# CDS exons: 13/14
#      P:  13 
# CDS introns: 11/13
#      E:   6 
#      P:  11 
# 5'UTR exons and introns: 0/1
# 3'UTR exons and introns: 0/1
# hint groups fully obeyed: 6
#      E:   6 
# incompatible hint groups: 2
#      P:   2 (TRINITY_GG_101_c3732_g1_i1,TRINITY_GG_101_c5943_g1_i1)
# end gene g1430
Asue_scaffold6	AUGUSTUS	gene	10288404	10294649	.	-	.	ID=AsAag1430
Asue_scaffold6	AUGUSTUS	mRNA	10288404	10294649	.	-	.	ID=AsAag1430.t1;Parent=AsAag1430
Asue_scaffold6	AUGUSTUS	CDS	10288521	10288855	.	-	2	ID=AsAag1430.t1.cds;Parent=AsAag1430.t1
Asue_scaffold6	AUGUSTUS	CDS	10288948	10289005	.	-	0	ID=AsAag1430.t1.cds;Parent=AsAag1430.t1
Asue_scaffold6	AUGUSTUS	CDS	10289080	10289135	.	-	2	ID=AsAag1430.t1.cds;Parent=AsAag1430.t1
Asue_scaffold6	AUGUSTUS	CDS	10289252	10289341	.	-	2	ID=AsAag1430.t1.cds;Parent=AsAag1430.t1
Asue_scaffold6	AUGUSTUS	CDS	10289421	10289574	.	-	0	ID=AsAag1430.t1.cds;Parent=AsAag1430.t1
Asue_scaffold6	AUGUSTUS	CDS	10289649	10289756	.	-	0	ID=AsAag1430.t1.cds;Parent=AsAag1430.t1
Asue_scaffold6	AUGUSTUS	CDS	10289860	10289923	.	-	1	ID=AsAag1430.t1.cds;Parent=AsAag1430.t1
Asue_scaffold6	AUGUSTUS	CDS	10290023	10290202	.	-	1	ID=AsAag1430.t1.cds;Parent=AsAag1430.t1
Asue_scaffold6	AUGUSTUS	CDS	10290301	10290437	.	-	0	ID=AsAag1430.t1.cds;Parent=AsAag1430.t1
Asue_scaffold6	AUGUSTUS	CDS	10290544	10290573	.	-	0	ID=AsAag1430.t1.cds;Parent=AsAag1430.t1
Asue_scaffold6	AUGUSTUS	CDS	10290985	10291100	.	-	2	ID=AsAag1430.t1.cds;Parent=AsAag1430.t1
Asue_scaffold6	AUGUSTUS	CDS	10291181	10291284	.	-	1	ID=AsAag1430.t1.cds;Parent=AsAag1430.t1
Asue_scaffold6	AUGUSTUS	CDS	10293871	10294091	.	-	0	ID=AsAag1430.t1.cds;Parent=AsAag1430.t1
Asue_scaffold6	AUGUSTUS	CDS	10294184	10294528	.	-	0	ID=AsAag1430.t1.cds;Parent=AsAag1430.t1
Asue_scaffold6	AUGUSTUS	exon	10288521	10288855	.	-	.	ID=AsAag1430.t1.exon1;Parent=AsAag1430.t1
Asue_scaffold6	AUGUSTUS	exon	10288948	10289005	.	-	.	ID=AsAag1430.t1.exon2;Parent=AsAag1430.t1
Asue_scaffold6	AUGUSTUS	exon	10289080	10289135	.	-	.	ID=AsAag1430.t1.exon3;Parent=AsAag1430.t1
Asue_scaffold6	AUGUSTUS	exon	10289252	10289341	.	-	.	ID=AsAag1430.t1.exon4;Parent=AsAag1430.t1
Asue_scaffold6	AUGUSTUS	exon	10289421	10289574	.	-	.	ID=AsAag1430.t1.exon5;Parent=AsAag1430.t1
Asue_scaffold6	AUGUSTUS	exon	10289649	10289756	.	-	.	ID=AsAag1430.t1.exon6;Parent=AsAag1430.t1
Asue_scaffold6	AUGUSTUS	exon	10289860	10289923	.	-	.	ID=AsAag1430.t1.exon7;Parent=AsAag1430.t1
Asue_scaffold6	AUGUSTUS	exon	10290023	10290202	.	-	.	ID=AsAag1430.t1.exon8;Parent=AsAag1430.t1
Asue_scaffold6	AUGUSTUS	exon	10290301	10290437	.	-	.	ID=AsAag1430.t1.exon9;Parent=AsAag1430.t1
Asue_scaffold6	AUGUSTUS	exon	10290544	10290573	.	-	.	ID=AsAag1430.t1.exon10;Parent=AsAag1430.t1
Asue_scaffold6	AUGUSTUS	exon	10290985	10291100	.	-	.	ID=AsAag1430.t1.exon11;Parent=AsAag1430.t1
Asue_scaffold6	AUGUSTUS	exon	10291181	10291284	.	-	.	ID=AsAag1430.t1.exon12;Parent=AsAag1430.t1
Asue_scaffold6	AUGUSTUS	exon	10293871	10294091	.	-	.	ID=AsAag1430.t1.exon13;Parent=AsAag1430.t1
Asue_scaffold6	AUGUSTUS	exon	10294184	10294528	.	-	.	ID=AsAag1430.t1.exon14;Parent=AsAag1430.t1
###
# start gene g1431
# protein sequence = [MGGGFRVLHLVRPFLAFLPEVQSADRKIPFREKVIYTVISLFIFLVCSQLPLYGIHSTTGADPFYWMRVILASNRGTV
# MELGITPIVTSGLVMQLLAGSKIIEVDNNVREDRALLNGAQKLLGILIAIGEAVAYVLSGMYGPVGQLGVGNAILIILQLFFAGIIVICLDELLQKGY
# GLGSGISLFIATNICESIIWKAFSPTTINTGRGAEFEGAVIALFHMLITKSNKVAALRQAFYRQNLPNVTNLLATVLIFLIVIYFQGFRVVLPVRSKS
# ARGQQGSYPIKLFYTSNMPIILQSALVSNLYFISQLLYRKFSGNFFVNLLGQWKESEYSGQSIPVSGLAYLITAPASFADMAAHPFHALFYIVFMLTA
# CALFSKTWIEVSGSSARDVAKQLKEQQMVMPGHRESNLQKELNRYIPTAAAFGGVCIGALTVLADFMGAIGSGTGILLAVTIIYQYFETFEKEKASEL
# GFFGF]
# Evidence for and against this transcript:
# % of transcript supported by hints (any source): 73.3
# CDS exons: 6/6
#      P:   6 
# CDS introns: 5/5
#      E:   5 
#      P:   5 
# 5'UTR exons and introns: 0/3
# 3'UTR exons and introns: 0/1
# hint groups fully obeyed: 10
#      E:   5 
#      P:   5 
# incompatible hint groups: 8
#      P:   8 (AL4G30180.t1,TRINITY_GG_101_c1768_g1_i1)
# end gene g1431
Asue_scaffold6	AUGUSTUS	gene	10294894	10297169	.	-	.	ID=AsAag1431
Asue_scaffold6	AUGUSTUS	mRNA	10294894	10297169	.	-	.	ID=AsAag1431.t1;Parent=AsAag1431
Asue_scaffold6	AUGUSTUS	CDS	10295027	10295266	.	-	0	ID=AsAag1431.t1.cds;Parent=AsAag1431.t1
Asue_scaffold6	AUGUSTUS	CDS	10295354	10295489	.	-	1	ID=AsAag1431.t1.cds;Parent=AsAag1431.t1
Asue_scaffold6	AUGUSTUS	CDS	10295574	10295698	.	-	0	ID=AsAag1431.t1.cds;Parent=AsAag1431.t1
Asue_scaffold6	AUGUSTUS	CDS	10295783	10296137	.	-	1	ID=AsAag1431.t1.cds;Parent=AsAag1431.t1
Asue_scaffold6	AUGUSTUS	CDS	10296242	10296469	.	-	1	ID=AsAag1431.t1.cds;Parent=AsAag1431.t1
Asue_scaffold6	AUGUSTUS	CDS	10296549	10296892	.	-	0	ID=AsAag1431.t1.cds;Parent=AsAag1431.t1
Asue_scaffold6	AUGUSTUS	exon	10295027	10295266	.	-	.	ID=AsAag1431.t1.exon1;Parent=AsAag1431.t1
Asue_scaffold6	AUGUSTUS	exon	10295354	10295489	.	-	.	ID=AsAag1431.t1.exon2;Parent=AsAag1431.t1
Asue_scaffold6	AUGUSTUS	exon	10295574	10295698	.	-	.	ID=AsAag1431.t1.exon3;Parent=AsAag1431.t1
Asue_scaffold6	AUGUSTUS	exon	10295783	10296137	.	-	.	ID=AsAag1431.t1.exon4;Parent=AsAag1431.t1
Asue_scaffold6	AUGUSTUS	exon	10296242	10296469	.	-	.	ID=AsAag1431.t1.exon5;Parent=AsAag1431.t1
Asue_scaffold6	AUGUSTUS	exon	10296549	10296892	.	-	.	ID=AsAag1431.t1.exon6;Parent=AsAag1431.t1
###
# start gene g1432
# protein sequence = [METLKKNPSVRRKSKLARTFQKVCNLRTTSTKVSSNNGIGICMLKSQTPNFDDEDDDGDSVFDLKSTSSSRSGEIKVR
# ERRRAVLEAVVAKIFASTTSIKAAYAELQMAQRPYDNDAIQAADTAVVEELRALSELKRSFLRKELNLSPQVAIMLAEIQEQQSLMRTYEITIKKLEF
# EVTEKKLKIDELKMSLDENLVMNKSLEKKLTASGSISVFDNIQISNLNLSNFVQVLGFTLRSVRSFVKLIVKEMESASWDLDAAASAAVSVNVKNAFN
# VFARPSHRCFAFESFVCGKMFESFESPDFSSREEFENVRSVDPIQYLTRNPGSSFARFVVHKYLSVVHAKMECSFFGNLNQRKLVNSGGFPDSGFFAT
# FCEMAKRIWLLHCLAFSLSENVTVFQLRRGCRFSQVYMESVKSGDESLSSGENSDIRVGFTVVPGFKIGENVIQSQVYLSPVNGFTS]
# Evidence for and against this transcript:
# % of transcript supported by hints (any source): 33.3
# CDS exons: 1/1
#      P:   1 
# CDS introns: 0/0
# 5'UTR exons and introns: 0/1
# 3'UTR exons and introns: 0/1
# hint groups fully obeyed: 0
# incompatible hint groups: 3
#      P:   3 (TRINITY_GG_101_c1194_g1_i1,AL1G43090.t1)
# end gene g1432
Asue_scaffold6	AUGUSTUS	gene	10299844	10301397	.	+	.	ID=AsAag1432
Asue_scaffold6	AUGUSTUS	mRNA	10299844	10301397	.	+	.	ID=AsAag1432.t1;Parent=AsAag1432
Asue_scaffold6	AUGUSTUS	CDS	10299981	10301360	.	+	0	ID=AsAag1432.t1.cds;Parent=AsAag1432.t1
Asue_scaffold6	AUGUSTUS	exon	10299981	10301360	.	+	.	ID=AsAag1432.t1.exon1;Parent=AsAag1432.t1
###
# start gene g1433
# protein sequence = [MAVRLTPTIWLFLVFAVIVSALLSPVSSRKLLEMKKQENLTVREEEKSHMPHVTKTSTLSALPKGKIPNSTPSKKGHA
# AVFAGKLRSRHLSTVDRFLRSVPSPGVGH]
# Evidence for and against this transcript:
# % of transcript supported by hints (any source): 0
# CDS exons: 0/1
# CDS introns: 0/0
# 5'UTR exons and introns: 0/1
# 3'UTR exons and introns: 0/1
# hint groups fully obeyed: 0
# incompatible hint groups: 1
#      P:   1 (TRINITY_GG_101_c3318_g1_i1)
# end gene g1433
Asue_scaffold6	AUGUSTUS	gene	10304160	10304799	.	-	.	ID=AsAag1433
Asue_scaffold6	AUGUSTUS	mRNA	10304160	10304799	.	-	.	ID=AsAag1433.t1;Parent=AsAag1433
Asue_scaffold6	AUGUSTUS	CDS	10304381	10304704	.	-	0	ID=AsAag1433.t1.cds;Parent=AsAag1433.t1
Asue_scaffold6	AUGUSTUS	exon	10304381	10304704	.	-	.	ID=AsAag1433.t1.exon1;Parent=AsAag1433.t1
###
# start gene g1434
# protein sequence = [MKRGIDMSRSYNDHESSQETGPESPNSSTFNDMKALISSHSPKRSRRSIEKRVVNVPMKEMEGSRQKGDTTPPSDSWA
# WRKYGQKPIKGSPYPRGYYRCSSTKGCPARKQVERSRDDPTMILITYTSEHNHPWPLTSSTRNGXXXXXXXXXXXXXXXXXXXXXXXXDNKFMVLGRE
# IETTPSCVDEFAWFTEMETTSSTILESPIFSSEKKTAVSAADDVAVFFPMGEEDESLFADLGELPECSVVFRHRSSVVGSQVEIF]
# Evidence for and against this transcript:
# % of transcript supported by hints (any source): 60
# CDS exons: 2/2
#      P:   2 
# CDS introns: 1/1
#      P:   1 
# 5'UTR exons and introns: 0/1
# 3'UTR exons and introns: 0/1
# hint groups fully obeyed: 0
# incompatible hint groups: 6
#      P:   6 (TRINITY_GG_101_c2705_g1_i1,AL1G43070.t2,AL1G43070.t1)
# end gene g1434
Asue_scaffold6	AUGUSTUS	gene	10314649	10315659	.	-	.	ID=AsAag1434
Asue_scaffold6	AUGUSTUS	mRNA	10314649	10315659	.	-	.	ID=AsAag1434.t1;Parent=AsAag1434
Asue_scaffold6	AUGUSTUS	CDS	10314760	10315411	.	-	1	ID=AsAag1434.t1.cds;Parent=AsAag1434.t1
Asue_scaffold6	AUGUSTUS	CDS	10315510	10315643	.	-	0	ID=AsAag1434.t1.cds;Parent=AsAag1434.t1
Asue_scaffold6	AUGUSTUS	exon	10314760	10315411	.	-	.	ID=AsAag1434.t1.exon1;Parent=AsAag1434.t1
Asue_scaffold6	AUGUSTUS	exon	10315510	10315643	.	-	.	ID=AsAag1434.t1.exon2;Parent=AsAag1434.t1
###
# start gene g1435
# protein sequence = [MEISETSKQHSEPNPNAKIERKVWKPTKRIDEALISSDDLTWGTXXXXXXXXXXXXXXXXXXXXVSDLEAEETKGFMD
# LGFVFTEEDLHSELPEILPGLRTFLCPEEQNEKEPLVVPRPYLSEAWDFYYDKWSGRIEKDSLVIDFRMAKLRGDMNMKDSLKLWARSVASRLK]
# Evidence for and against this transcript:
# % of transcript supported by hints (any source): 0
# CDS exons: 0/1
# CDS introns: 0/0
# 5'UTR exons and introns: 0/1
# 3'UTR exons and introns: 0/1
# hint groups fully obeyed: 0
# incompatible hint groups: 0
# end gene g1435
Asue_scaffold6	AUGUSTUS	gene	10331766	10332543	.	+	.	ID=AsAag1435
Asue_scaffold6	AUGUSTUS	mRNA	10331766	10332543	.	+	.	ID=AsAag1435.t1;Parent=AsAag1435
Asue_scaffold6	AUGUSTUS	CDS	10331832	10332350	.	+	0	ID=AsAag1435.t1.cds;Parent=AsAag1435.t1
Asue_scaffold6	AUGUSTUS	exon	10331832	10332350	.	+	.	ID=AsAag1435.t1.exon1;Parent=AsAag1435.t1
###
# start gene g1436
# protein sequence = [MSIPKEICGSHVNIYETSISSDDLSSRTGGSRRRRGGRRSEKRESVSDLEAEETKGFMDLGYVFTEEDLNSELPEILP
# GLRTFLCREEQRRSESSVPRPYLSETWDFYGDKWRRREEKDSMVIDLRMAKLCGETNMKENLKRWARSVASNLK]
# Evidence for and against this transcript:
# % of transcript supported by hints (any source): 0
# CDS exons: 0/1
# CDS introns: 0/0
# 5'UTR exons and introns: 0/1
# 3'UTR exons and introns: 0/1
# hint groups fully obeyed: 0
# incompatible hint groups: 0
# end gene g1436
Asue_scaffold6	AUGUSTUS	gene	10337696	10338458	.	+	.	ID=AsAag1436
Asue_scaffold6	AUGUSTUS	mRNA	10337696	10338458	.	+	.	ID=AsAag1436.t1;Parent=AsAag1436
Asue_scaffold6	AUGUSTUS	CDS	10337773	10338231	.	+	0	ID=AsAag1436.t1.cds;Parent=AsAag1436.t1
Asue_scaffold6	AUGUSTUS	exon	10337773	10338231	.	+	.	ID=AsAag1436.t1.exon1;Parent=AsAag1436.t1
###
# start gene g1437
# protein sequence = [MGKQGSPRSPRPENIDKEEKVGRRSLDSLSGNDLLLGRRIYASEVSKAQGSKHDQSYGTSNKFWKKQHSWLRRNFKSI
# VLMISVTGFIFCIDSIMVSIFHSDNSAVVQDISRLRNVTLHKNNGAQDASPVQMYSRLLNLASDSLAKNEFKPDTPNFQEERSSKSSQWKPCADNNKS
# PGALERSRELSNGYIMVSANGGLNQQRVAICNAVAVAALLNATLVLPRFLYSNVWKDPSQFGDIYQEDHFIEYLKDEVNIVKDLPQHLKSTDTKNLSL
# VTDTELVKEAKPVDYIEHVLPLLKKYGMVHLFGYGNRLGFDPLPFDVQRLRCKCNFHALKFAPKIQEAGSLLVKRIRRFKTSRSRLEEALLGESMVKN
# TVKGEEEPLKYLALHLRFEEDMVAYSLCDFGGGETERKELQAYREDHFPLLLKRLKKSKSVSPGELRKTGKCPLTPEEATLVLAGLGFKRRTYIYLAG
# SQIYGGSSRMLPLTRLYPNIATKETLLTPQELAPFKNFSSQLAALDFIACIASDVFAMTDSGSQLSSLVSGFRTYYGNGQAPTLRPNKKRLAAILSDS
# ETIKWKIFEDRVRKMVEEGQKLRTRPYGRSIYRQPRCPECMCKF]
# Evidence for and against this transcript:
# % of transcript supported by hints (any source): 89.5
# CDS exons: 9/9
#      P:   9 
# CDS introns: 8/8
#      P:   8 
# 5'UTR exons and introns: 0/1
# 3'UTR exons and introns: 0/1
# hint groups fully obeyed: 2
#      P:   2 
# incompatible hint groups: 3
#      P:   3 (AL1G42990.t1,TRINITY_GG_101_c4241_g1_i1,TRINITY_GG_101_c5516_g1_i1)
# end gene g1437
Asue_scaffold6	AUGUSTUS	gene	10339266	10341879	.	+	.	ID=AsAag1437
Asue_scaffold6	AUGUSTUS	mRNA	10339266	10341879	.	+	.	ID=AsAag1437.t1;Parent=AsAag1437
Asue_scaffold6	AUGUSTUS	CDS	10339339	10339698	.	+	0	ID=AsAag1437.t1.cds;Parent=AsAag1437.t1
Asue_scaffold6	AUGUSTUS	CDS	10339785	10339862	.	+	0	ID=AsAag1437.t1.cds;Parent=AsAag1437.t1
Asue_scaffold6	AUGUSTUS	CDS	10339940	10340116	.	+	0	ID=AsAag1437.t1.cds;Parent=AsAag1437.t1
Asue_scaffold6	AUGUSTUS	CDS	10340200	10340288	.	+	0	ID=AsAag1437.t1.cds;Parent=AsAag1437.t1
Asue_scaffold6	AUGUSTUS	CDS	10340368	10340485	.	+	1	ID=AsAag1437.t1.cds;Parent=AsAag1437.t1
Asue_scaffold6	AUGUSTUS	CDS	10340570	10340713	.	+	0	ID=AsAag1437.t1.cds;Parent=AsAag1437.t1
Asue_scaffold6	AUGUSTUS	CDS	10340794	10341119	.	+	0	ID=AsAag1437.t1.cds;Parent=AsAag1437.t1
Asue_scaffold6	AUGUSTUS	CDS	10341203	10341443	.	+	1	ID=AsAag1437.t1.cds;Parent=AsAag1437.t1
Asue_scaffold6	AUGUSTUS	CDS	10341538	10341843	.	+	0	ID=AsAag1437.t1.cds;Parent=AsAag1437.t1
Asue_scaffold6	AUGUSTUS	exon	10339339	10339698	.	+	.	ID=AsAag1437.t1.exon1;Parent=AsAag1437.t1
Asue_scaffold6	AUGUSTUS	exon	10339785	10339862	.	+	.	ID=AsAag1437.t1.exon2;Parent=AsAag1437.t1
Asue_scaffold6	AUGUSTUS	exon	10339940	10340116	.	+	.	ID=AsAag1437.t1.exon3;Parent=AsAag1437.t1
Asue_scaffold6	AUGUSTUS	exon	10340200	10340288	.	+	.	ID=AsAag1437.t1.exon4;Parent=AsAag1437.t1
Asue_scaffold6	AUGUSTUS	exon	10340368	10340485	.	+	.	ID=AsAag1437.t1.exon5;Parent=AsAag1437.t1
Asue_scaffold6	AUGUSTUS	exon	10340570	10340713	.	+	.	ID=AsAag1437.t1.exon6;Parent=AsAag1437.t1
Asue_scaffold6	AUGUSTUS	exon	10340794	10341119	.	+	.	ID=AsAag1437.t1.exon7;Parent=AsAag1437.t1
Asue_scaffold6	AUGUSTUS	exon	10341203	10341443	.	+	.	ID=AsAag1437.t1.exon8;Parent=AsAag1437.t1
Asue_scaffold6	AUGUSTUS	exon	10341538	10341843	.	+	.	ID=AsAag1437.t1.exon9;Parent=AsAag1437.t1
###
# start gene g1438
# protein sequence = [MAPKKSEGIALLSVYSXXXXXXXXXXXXXXXXXXXXXXXXXXXXXXXXXXXXXXXXXXXXXXXXXXXXSRTPRLLDGN
# GASSSAHATPRSLDNDESSSRMIGEFGVADGERGDDASGESSDTLLDQFLPPRPRDKCSEELQRKIDKFLSLKKMGKSFNSEVRNRKEYRNPDFLLHA
# VSYQDIDQIGSCFSKDVFDPYGYDPSDFCDAIEIDMKYERERKEQESKKNQKLDFVSAGTQPGAVFAAQKPNIPIPGIPALVTSGLPSVPTEIAARDG
# RPNKKSKWDKVDGDVKNPPLAAATQDSLSLIRSNAALVSAASTGSGYSAFAQQRRREVEGRRSSERKLERRS]
# Evidence for and against this transcript:
# % of transcript supported by hints (any source): 84.6
# CDS exons: 6/6
#      P:   6 
# CDS introns: 5/5
#      E:   5 
#      P:   5 
# 5'UTR exons and introns: 0/1
# 3'UTR exons and introns: 0/1
# hint groups fully obeyed: 5
#      E:   5 
# incompatible hint groups: 1
#      P:   1 (TRINITY_GG_101_c4579_g1_i1)
# end gene g1438
Asue_scaffold6	AUGUSTUS	gene	10341919	10344051	.	-	.	ID=AsAag1438
Asue_scaffold6	AUGUSTUS	mRNA	10341919	10344051	.	-	.	ID=AsAag1438.t1;Parent=AsAag1438
Asue_scaffold6	AUGUSTUS	CDS	10342034	10342100	.	-	1	ID=AsAag1438.t1.cds;Parent=AsAag1438.t1
Asue_scaffold6	AUGUSTUS	CDS	10342205	10342326	.	-	0	ID=AsAag1438.t1.cds;Parent=AsAag1438.t1
Asue_scaffold6	AUGUSTUS	CDS	10342427	10342521	.	-	2	ID=AsAag1438.t1.cds;Parent=AsAag1438.t1
Asue_scaffold6	AUGUSTUS	CDS	10342621	10342752	.	-	2	ID=AsAag1438.t1.cds;Parent=AsAag1438.t1
Asue_scaffold6	AUGUSTUS	CDS	10343039	10343240	.	-	0	ID=AsAag1438.t1.cds;Parent=AsAag1438.t1
Asue_scaffold6	AUGUSTUS	CDS	10343449	10343871	.	-	0	ID=AsAag1438.t1.cds;Parent=AsAag1438.t1
Asue_scaffold6	AUGUSTUS	exon	10342034	10342100	.	-	.	ID=AsAag1438.t1.exon1;Parent=AsAag1438.t1
Asue_scaffold6	AUGUSTUS	exon	10342205	10342326	.	-	.	ID=AsAag1438.t1.exon2;Parent=AsAag1438.t1
Asue_scaffold6	AUGUSTUS	exon	10342427	10342521	.	-	.	ID=AsAag1438.t1.exon3;Parent=AsAag1438.t1
Asue_scaffold6	AUGUSTUS	exon	10342621	10342752	.	-	.	ID=AsAag1438.t1.exon4;Parent=AsAag1438.t1
Asue_scaffold6	AUGUSTUS	exon	10343039	10343240	.	-	.	ID=AsAag1438.t1.exon5;Parent=AsAag1438.t1
Asue_scaffold6	AUGUSTUS	exon	10343449	10343871	.	-	.	ID=AsAag1438.t1.exon6;Parent=AsAag1438.t1
###
# start gene g1439
# protein sequence = [MAQALAQPPPVVTTVVPDPPPPPPHSKPYALRYMADLLGRIGIMDTDKDGNISPQSPRSPMSPRNNILMGKYELGKLL
# GHGTFAKVYLAQNIKSGDKVAIKVIDKEKIMKSGLVAHIKREISILRRVRHPYIVHLFEVMATKTKIYFVMEYVRGGELFNTVAKGRLPEETARRYFQ
# QLISSVSFCHGRGVYHRDLKPENLLLDDKGNLKVSDFGLSAVAEQLRQDGLCHTFCGTPAYIAPEVLTRKGYDAAKADVWSCGVILFVLMAGHIPFYD
# KNIMVMYKKIYKGEFRCPRWFSSDLVRLLTRLLDTNPDTRITIPEIMKNRWFKKGFKHVKFYIEDDKLCREDEDEEEEASSSGRSSTVSESDAEFDVK
# RMGIGSMPRPASLNAFDIISFSSGFDLSGLFDEEGGEGTRFVSSAPVSKIISKLEEIAKVVSFTVRKKEWSLRLEGCREGAKGPLTIAAEIFELTPSL
# VVVEVKKKGGDREEYEEFCNKELRPELEKLIHEEVVVEEALYLPSDTE]
# Evidence for and against this transcript:
# % of transcript supported by hints (any source): 33.3
# CDS exons: 1/1
#      P:   1 
# CDS introns: 0/0
# 5'UTR exons and introns: 0/1
# 3'UTR exons and introns: 0/1
# hint groups fully obeyed: 0
# incompatible hint groups: 3
#      P:   3 (TRINITY_GG_101_c2509_g1_i1,AL1G42970.t1)
# end gene g1439
Asue_scaffold6	AUGUSTUS	gene	10346656	10348297	.	+	.	ID=AsAag1439
Asue_scaffold6	AUGUSTUS	mRNA	10346656	10348297	.	+	.	ID=AsAag1439.t1;Parent=AsAag1439
Asue_scaffold6	AUGUSTUS	CDS	10346720	10348276	.	+	0	ID=AsAag1439.t1.cds;Parent=AsAag1439.t1
Asue_scaffold6	AUGUSTUS	exon	10346720	10348276	.	+	.	ID=AsAag1439.t1.exon1;Parent=AsAag1439.t1
###
# start gene g1440
# protein sequence = [MEERKLNFNVPLLSTRRMQKTAAVSVRRNKSNNFLDYDSKTSECPPVPDDEVTEPASVPFTWEQAPGRLKGNGFRPQV
# CVLTQEKEQVFTPCLPPGKAVDGNMTRLQSSKGKQVEESEDGEDDVFSDALDTLSPKDSFSFNNSISGVSEYGGVETKKPLDAQSRDFMMSRFLPAAK
# AMTVEQPHYASSRKPSTFMPEPMIQMRELVPGDKQQTPNRYDESYYYHQDXXXXXXXXXXXXXXVSEYAYLSKKGCGMLPQLCFKDSIGMLNTVSGFK
# AKHNSPITSPSHDQVKSSKVAQLKYRFQSVKKLALDSVSKHKLGGKVQSPVHPSFGKKFNSESNFISAANRSSSPYRHTRCMSPFRSTGNSSPFHPAG
# FPETRKETENLRANRLSKHTRNISRTSQELLYPKSNGSTSSRLEKTVYVDTENFPISNDQHNSNVMVFPEEAEADMARKPDANPDLEAFENISIRSGE
# MVKGNELVEISNGLDQSLLAPPSPKKPSESWLCHNLPSVTSQIPSRRYHPFNPQKQDLAENYRNVTKWETIVKTSNMHRDHIRYSEELVAHTSHQSKT]
# Evidence for and against this transcript:
# % of transcript supported by hints (any source): 55.6
# CDS exons: 3/3
#      P:   3 
# CDS introns: 2/2
#      E:   1 
#      P:   2 
# 5'UTR exons and introns: 0/3
# 3'UTR exons and introns: 0/1
# hint groups fully obeyed: 1
#      E:   1 
# incompatible hint groups: 1
#      P:   1 (TRINITY_GG_101_c918_g1_i2)
# end gene g1440
Asue_scaffold6	AUGUSTUS	gene	10348800	10351671	.	-	.	ID=AsAag1440
Asue_scaffold6	AUGUSTUS	mRNA	10348800	10351671	.	-	.	ID=AsAag1440.t1;Parent=AsAag1440
Asue_scaffold6	AUGUSTUS	CDS	10349013	10349051	.	-	0	ID=AsAag1440.t1.cds;Parent=AsAag1440.t1
Asue_scaffold6	AUGUSTUS	CDS	10349135	10349884	.	-	0	ID=AsAag1440.t1.cds;Parent=AsAag1440.t1
Asue_scaffold6	AUGUSTUS	CDS	10349978	10350895	.	-	0	ID=AsAag1440.t1.cds;Parent=AsAag1440.t1
Asue_scaffold6	AUGUSTUS	exon	10349013	10349051	.	-	.	ID=AsAag1440.t1.exon1;Parent=AsAag1440.t1
Asue_scaffold6	AUGUSTUS	exon	10349135	10349884	.	-	.	ID=AsAag1440.t1.exon2;Parent=AsAag1440.t1
Asue_scaffold6	AUGUSTUS	exon	10349978	10350895	.	-	.	ID=AsAag1440.t1.exon3;Parent=AsAag1440.t1
###
# start gene g1441
# protein sequence = [MEEITEGVNNMNLAVDTQKKNRIQVSNTKKPLFFYVNLAKRYMQQYTDVELSALGMAIATVVTVAEILKNNGFAVEKK
# IMTSTVDIKDDSRGRPVQKAKIEITLAKSEKFDELMAAANEEKEAAEAQEQN]
# Evidence for and against this transcript:
# % of transcript supported by hints (any source): 81.8
# CDS exons: 5/5
#      P:   5 
# CDS introns: 4/4
#      E:   4 
#      P:   4 
# 5'UTR exons and introns: 0/1
# 3'UTR exons and introns: 0/1
# hint groups fully obeyed: 10
#      E:   4 
#      P:   6 
# incompatible hint groups: 5
#      P:   5 (AL4G30060.t1,TRINITY_GG_101_c2621_g1_i1)
# end gene g1441
Asue_scaffold6	AUGUSTUS	gene	10353989	10355411	.	-	.	ID=AsAag1441
Asue_scaffold6	AUGUSTUS	mRNA	10353989	10355411	.	-	.	ID=AsAag1441.t1;Parent=AsAag1441
Asue_scaffold6	AUGUSTUS	CDS	10354184	10354279	.	-	0	ID=AsAag1441.t1.cds;Parent=AsAag1441.t1
Asue_scaffold6	AUGUSTUS	CDS	10354400	10354464	.	-	2	ID=AsAag1441.t1.cds;Parent=AsAag1441.t1
Asue_scaffold6	AUGUSTUS	CDS	10354554	10354616	.	-	2	ID=AsAag1441.t1.cds;Parent=AsAag1441.t1
Asue_scaffold6	AUGUSTUS	CDS	10354903	10354951	.	-	0	ID=AsAag1441.t1.cds;Parent=AsAag1441.t1
Asue_scaffold6	AUGUSTUS	CDS	10355229	10355348	.	-	0	ID=AsAag1441.t1.cds;Parent=AsAag1441.t1
Asue_scaffold6	AUGUSTUS	exon	10354184	10354279	.	-	.	ID=AsAag1441.t1.exon1;Parent=AsAag1441.t1
Asue_scaffold6	AUGUSTUS	exon	10354400	10354464	.	-	.	ID=AsAag1441.t1.exon2;Parent=AsAag1441.t1
Asue_scaffold6	AUGUSTUS	exon	10354554	10354616	.	-	.	ID=AsAag1441.t1.exon3;Parent=AsAag1441.t1
Asue_scaffold6	AUGUSTUS	exon	10354903	10354951	.	-	.	ID=AsAag1441.t1.exon4;Parent=AsAag1441.t1
Asue_scaffold6	AUGUSTUS	exon	10355229	10355348	.	-	.	ID=AsAag1441.t1.exon5;Parent=AsAag1441.t1
###
# start gene g1442
# protein sequence = [MPVFKAPFNGYSVKFSPFYESRLAVATAQNFGILGNGRIHVLELAPGAPGVTESVAYDTADAVYDVCWSESHDSVLIA
# GIGDGSVKIYDTALPPPSNPIRSFQEHAREVQSVDYNPTRRDSFLTSSWDDTVKLWAMDRPASVRTFKEHVYCVYQAVWNPKHGDVFASASGDCTVRI
# WDVREPGSTMIIPGHEYEILSCDWNKYDDCILATSSVDKTVKVWDVRSYRVPLAVLNGHGYAVRKVKFSPHRRSLIASCSYDMTVCLWDYMVEDALVG
# RYDHHTEFAVGIDMSVLVEGLMASTGWDELVYVWQQGMDPRAS]
# Evidence for and against this transcript:
# % of transcript supported by hints (any source): 33.3
# CDS exons: 1/1
#      P:   1 
# CDS introns: 0/0
# 5'UTR exons and introns: 0/1
# 3'UTR exons and introns: 0/1
# hint groups fully obeyed: 0
# incompatible hint groups: 3
#      P:   3 (TRINITY_GG_101_c1312_g1_i1,AL1G42940.t1)
# end gene g1442
Asue_scaffold6	AUGUSTUS	gene	10355616	10356848	.	+	.	ID=AsAag1442
Asue_scaffold6	AUGUSTUS	mRNA	10355616	10356848	.	+	.	ID=AsAag1442.t1;Parent=AsAag1442
Asue_scaffold6	AUGUSTUS	CDS	10355701	10356654	.	+	0	ID=AsAag1442.t1.cds;Parent=AsAag1442.t1
Asue_scaffold6	AUGUSTUS	exon	10355701	10356654	.	+	.	ID=AsAag1442.t1.exon1;Parent=AsAag1442.t1
###
# start gene g1443
# protein sequence = [MKNPVQEMFKAVKAIVKCGSVPKKRKIQFTSHVAAAATRKVNVPVENLKEEKWSSKLNEGRLNRRSQIHHVWNEAVKV
# LPRVDQLWFKFIHMEEILGNIAGAREVFEWWMVWSPDQQAWLSFIKFELRYNEIERARSIYERFVLCHPKASSFIRYAKFEMKNRQVSLARTVYERAI
# EMLKDVEEEAEMIFVAFAEFEEGCKEVERARFLYKFALDHIPKGRAEALYSKFVAFEKQYGDKEGIDDAIVGKRKLLYEGEVRKNPLNYDSWFDNIRL
# EETLGNKDRIRDLYERAIANVPPAEEKRYWHRYIYLWIDYALFEEIVAEDVERTRAVYRECLDLIPHSKFSFAKIWLLAAQFEIRQLNLSGARRILGN
# AIGKAPKHKIFKKYIEIELHLGNIDRCRKLYARYLEWSPESCYAWIKFVEFERSLAETERARAIFEHAISQPVLDTPELLWKAYIDFEISLGELERTR
# ALYERLLDRTKHYKVWLSFAKFEASAAQDNDVIIEHAGAIFNRANTYYKESKPELKEERAKLLEDWLNMEASFGIPGDVSAVQSKLPKKLKKRKPITR
# EDGNCVSVVVR]
# Evidence for and against this transcript:
# % of transcript supported by hints (any source): 20
# CDS exons: 1/2
#      P:   1 
# CDS introns: 0/1
# 5'UTR exons and introns: 0/1
# 3'UTR exons and introns: 0/1
# hint groups fully obeyed: 0
# incompatible hint groups: 1
#      P:   1 (TRINITY_GG_101_c1929_g1_i1)
# end gene g1443
Asue_scaffold6	AUGUSTUS	gene	10357620	10364201	.	-	.	ID=AsAag1443
Asue_scaffold6	AUGUSTUS	mRNA	10357620	10364201	.	-	.	ID=AsAag1443.t1;Parent=AsAag1443
Asue_scaffold6	AUGUSTUS	CDS	10358134	10359695	.	-	2	ID=AsAag1443.t1.cds;Parent=AsAag1443.t1
Asue_scaffold6	AUGUSTUS	CDS	10363818	10363995	.	-	0	ID=AsAag1443.t1.cds;Parent=AsAag1443.t1
Asue_scaffold6	AUGUSTUS	exon	10358134	10359695	.	-	.	ID=AsAag1443.t1.exon1;Parent=AsAag1443.t1
Asue_scaffold6	AUGUSTUS	exon	10363818	10363995	.	-	.	ID=AsAag1443.t1.exon2;Parent=AsAag1443.t1
###
# start gene g1444
# protein sequence = [MKETIRCCIACILPCGALDVIRIVHSNGHVEEISGTITAREIMKAHPKHVLKKPSSPPSDHDEGDVISATKIVIVPPE
# AELQRGKIYFLMPATKSDKHAGGGKIRREKSNAINAAVKKRSQNRRQHRDGDEKCNGENNDVKDINYEKDLLISSDRYLTEILSEKVATQKDRRKGRV
# GVWRPHLESISEIISED]
# Evidence for and against this transcript:
# % of transcript supported by hints (any source): 33.3
# CDS exons: 1/1
#      P:   1 
# CDS introns: 0/0
# 5'UTR exons and introns: 0/1
# 3'UTR exons and introns: 0/1
# hint groups fully obeyed: 0
# incompatible hint groups: 2
#      P:   2 (TRINITY_GG_101_c2734_g1_i1,AL1G42910.t1)
# end gene g1444
Asue_scaffold6	AUGUSTUS	gene	10368876	10369745	.	+	.	ID=AsAag1444
Asue_scaffold6	AUGUSTUS	mRNA	10368876	10369745	.	+	.	ID=AsAag1444.t1;Parent=AsAag1444
Asue_scaffold6	AUGUSTUS	CDS	10369049	10369630	.	+	0	ID=AsAag1444.t1.cds;Parent=AsAag1444.t1
Asue_scaffold6	AUGUSTUS	exon	10369049	10369630	.	+	.	ID=AsAag1444.t1.exon1;Parent=AsAag1444.t1
###
# start gene g1445
# protein sequence = [MDSPELKLISLATQLISLNNSTDLELVSCTIIQIISLVSSMDLDSQPKPETKLMSLIAQTISLFNSMDLDSQPEPLRK
# LISLITQEVSLQNSIDSDSKPKPNSEFMSFYSETFKLEPRPELISMITQIFLFISTEQEFIXXXXXXXXXXXMESKLISVISQMISIGSFGETDGELD
# ESQKMSKTKSVILLISQLVSLVRSLDLDSQPEPESELISLIKQVISVGNSISDSEPEWELISLVTHMTNIISSVDLEPEPPAQLLSLMAHIYINFYSM
# DWDSELLTLLSQIFALVSSTDLASESDSEWGPDQLILLSPQFKVQLVQGKFHVTGKVERKSKEKGICHPGSRLPKTSYDVAGKVIKIKKNKFGRLGLH
# L]
# Evidence for and against this transcript:
# % of transcript supported by hints (any source): 0
# CDS exons: 0/2
# CDS introns: 0/1
# 5'UTR exons and introns: 0/1
# 3'UTR exons and introns: 0/1
# hint groups fully obeyed: 0
# incompatible hint groups: 0
# end gene g1445
Asue_scaffold6	AUGUSTUS	gene	10372447	10375551	.	-	.	ID=AsAag1445
Asue_scaffold6	AUGUSTUS	mRNA	10372447	10375551	.	-	.	ID=AsAag1445.t1;Parent=AsAag1445
Asue_scaffold6	AUGUSTUS	CDS	10372589	10372672	.	-	0	ID=AsAag1445.t1.cds;Parent=AsAag1445.t1
Asue_scaffold6	AUGUSTUS	CDS	10374329	10375366	.	-	0	ID=AsAag1445.t1.cds;Parent=AsAag1445.t1
Asue_scaffold6	AUGUSTUS	exon	10372589	10372672	.	-	.	ID=AsAag1445.t1.exon1;Parent=AsAag1445.t1
Asue_scaffold6	AUGUSTUS	exon	10374329	10375366	.	-	.	ID=AsAag1445.t1.exon2;Parent=AsAag1445.t1
###
# start gene g1446
# protein sequence = [MSRLLMQRSKLTHLIQKKCFSSSVTGPFLRIGQRMKDDGSIGEDVFLNAAKEELFHLPKKPLPQKLANSRIIGASKGW
# GFYIDLVLVATAFIVLGNVFLVAFVFTPEQLAEKYSNVTFLVYCGILILIVVVHHFLYRKGEVLISIPGQEISSYWKMLLPFSYAVVSGAIGSCSVLF
# TKSLSNLLRLAMSSSYQLHSWFTYSMLLLFLSTAGF]
# Evidence for and against this transcript:
# % of transcript supported by hints (any source): 38.5
# CDS exons: 3/6
#      P:   3 
# CDS introns: 2/5
#      P:   2 
# 5'UTR exons and introns: 0/1
# 3'UTR exons and introns: 0/1
# hint groups fully obeyed: 0
# incompatible hint groups: 2
#      P:   2 (TRINITY_GG_101_c4505_g1_i1,TRINITY_GG_101_c4749_g1_i1)
# end gene g1446
Asue_scaffold6	AUGUSTUS	gene	10377556	10380289	.	+	.	ID=AsAag1446
Asue_scaffold6	AUGUSTUS	mRNA	10377556	10380289	.	+	.	ID=AsAag1446.t1;Parent=AsAag1446
Asue_scaffold6	AUGUSTUS	CDS	10377723	10377764	.	+	0	ID=AsAag1446.t1.cds;Parent=AsAag1446.t1
Asue_scaffold6	AUGUSTUS	CDS	10378045	10378253	.	+	0	ID=AsAag1446.t1.cds;Parent=AsAag1446.t1
Asue_scaffold6	AUGUSTUS	CDS	10379515	10379570	.	+	1	ID=AsAag1446.t1.cds;Parent=AsAag1446.t1
Asue_scaffold6	AUGUSTUS	CDS	10379668	10379770	.	+	2	ID=AsAag1446.t1.cds;Parent=AsAag1446.t1
Asue_scaffold6	AUGUSTUS	CDS	10379854	10379982	.	+	1	ID=AsAag1446.t1.cds;Parent=AsAag1446.t1
Asue_scaffold6	AUGUSTUS	CDS	10380058	10380157	.	+	1	ID=AsAag1446.t1.cds;Parent=AsAag1446.t1
Asue_scaffold6	AUGUSTUS	exon	10377723	10377764	.	+	.	ID=AsAag1446.t1.exon1;Parent=AsAag1446.t1
Asue_scaffold6	AUGUSTUS	exon	10378045	10378253	.	+	.	ID=AsAag1446.t1.exon2;Parent=AsAag1446.t1
Asue_scaffold6	AUGUSTUS	exon	10379515	10379570	.	+	.	ID=AsAag1446.t1.exon3;Parent=AsAag1446.t1
Asue_scaffold6	AUGUSTUS	exon	10379668	10379770	.	+	.	ID=AsAag1446.t1.exon4;Parent=AsAag1446.t1
Asue_scaffold6	AUGUSTUS	exon	10379854	10379982	.	+	.	ID=AsAag1446.t1.exon5;Parent=AsAag1446.t1
Asue_scaffold6	AUGUSTUS	exon	10380058	10380157	.	+	.	ID=AsAag1446.t1.exon6;Parent=AsAag1446.t1
###
# start gene g1447
# protein sequence = [MSRLLIGLSKLSSGNYARIHKRSFRSFSLTPPYMKIGTKLTKDSPDGSNIRDVLLFDPTKGEMITVSDKTFPKVLVEY
# VYGDFSSSHERYDYMTKRFMVFREEETTKGPYMCYTEDIGDVCIFLSKSEAFCIEASSCPGLKPNCIYYIGSGFGIYSLTNNTIHNFQAPKGVPTSVS
# DPYWIPSPSSL]
# Evidence for and against this transcript:
# % of transcript supported by hints (any source): 42.9
# CDS exons: 2/3
#      P:   2 
# CDS introns: 1/2
#      P:   1 
# 5'UTR exons and introns: 0/1
# 3'UTR exons and introns: 0/1
# hint groups fully obeyed: 0
# incompatible hint groups: 2
#      P:   2 (TRINITY_GG_101_c2391_g1_i1,TRINITY_GG_101_c5443_g1_i1)
# end gene g1447
Asue_scaffold6	AUGUSTUS	gene	10380297	10381791	.	-	.	ID=AsAag1447
Asue_scaffold6	AUGUSTUS	mRNA	10380297	10381791	.	-	.	ID=AsAag1447.t1;Parent=AsAag1447
Asue_scaffold6	AUGUSTUS	CDS	10380423	10380756	.	-	1	ID=AsAag1447.t1.cds;Parent=AsAag1447.t1
Asue_scaffold6	AUGUSTUS	CDS	10381382	10381557	.	-	0	ID=AsAag1447.t1.cds;Parent=AsAag1447.t1
Asue_scaffold6	AUGUSTUS	CDS	10381685	10381738	.	-	0	ID=AsAag1447.t1.cds;Parent=AsAag1447.t1
Asue_scaffold6	AUGUSTUS	exon	10380423	10380756	.	-	.	ID=AsAag1447.t1.exon1;Parent=AsAag1447.t1
Asue_scaffold6	AUGUSTUS	exon	10381382	10381557	.	-	.	ID=AsAag1447.t1.exon2;Parent=AsAag1447.t1
Asue_scaffold6	AUGUSTUS	exon	10381685	10381738	.	-	.	ID=AsAag1447.t1.exon3;Parent=AsAag1447.t1
###
# start gene g1448
# protein sequence = [MPRNVYGMNQTEVYRNVDREDPKAILNGVAVTGLVGILRQLGDLAEFAAEIFHGIQEEVMATASRSNQLKIRLQHIEA
# TVPPLEKAMLAQTTHLHFAYTGGLEWHPRIPTTQNHLIYDDLPHIIMDPYEECRDPPRLHLLDKFDINGPGSCLKRYSDPTYFRRASSNLIQGNKKIQ
# KDKNHCKMKKKKTSSRSRDMSRLASMANQNARKTFTSFSFSGRTSSTKTTSTSDMEKRFDFQDLHSRSFESRSGSGYNECLSTATSSLKNGERSKGVF
# VSSSLTPGSCTIASVLSECETEVGHDNFQFSPSQGQAARGSSCVSWDEKVEIVESLGLQTEEASEMMEKNPVVDTLDEKPSYGEGTGGVDFHFKDIEN
# DKSESGLQKLTGIDEVREVKTGQEVVGEPRDSEHETESEGDCFVDALNTIESESENKQGHQTSQVSSSCGVADEMLEKSVCEQKTEQNCYSVEDSCRS
# MDGLLANGFKNEENASSANVSDEMHQQNPQVGSDINRLQKNDLCANKDMGNDSGGKDTITFTYVPGLENSLADSSNPLIHHGLQENQEPEAESSGDLE
# AIKIWTNGGLLGLKPSKPPVLAVQSSLSPDCKTGERTVGFAEAEKDKSDDLVENASHRHVLNNSSLATPGTQNPISSSGIAMGIVDQRESHETSSGVF
# GLSHKLLTNGFRRKDSFAHDRKTVPATIPENDEVTTERRRFCDQEINEKTFMDPFRDEAPIDWITLSPPLQHMKISLSPADTLQASRLKLTFADGDNS
# YNTFSSFQLLPEAATSLPDSYSDDDTFCRSSPYMSDTDYPSDNHSLSNSDQWEEFSDSHGRKEQELYDSFHESRHVDNNAEASPLGIKSESGCVAVNL
# SYLQNPAEPLPPPFPPVQWMVSKTPSEKIEDKTQSLQLQDAIRFAFEKHISLPTAKKELPSMVTSAPKTEIKVHLKNNVREEKQSANAKETETGDFLQ
# QIRTQQFNLRPVVMTTTSSAAATTDPIINTKISAILEKANSIRQAVASKDGDESDTWSDT]
# Evidence for and against this transcript:
# % of transcript supported by hints (any source): 89.5
# CDS exons: 9/9
#      P:   9 
# CDS introns: 8/8
#      E:   3 
#      P:   8 
# 5'UTR exons and introns: 0/1
# 3'UTR exons and introns: 0/1
# hint groups fully obeyed: 3
#      E:   3 
# incompatible hint groups: 1
#      P:   1 (TRINITY_GG_101_c2234_g1_i1)
# end gene g1448
Asue_scaffold6	AUGUSTUS	gene	10385316	10390315	.	+	.	ID=AsAag1448
Asue_scaffold6	AUGUSTUS	mRNA	10385316	10390315	.	+	.	ID=AsAag1448.t1;Parent=AsAag1448
Asue_scaffold6	AUGUSTUS	CDS	10385515	10385651	.	+	0	ID=AsAag1448.t1.cds;Parent=AsAag1448.t1
Asue_scaffold6	AUGUSTUS	CDS	10386161	10386324	.	+	1	ID=AsAag1448.t1.cds;Parent=AsAag1448.t1
Asue_scaffold6	AUGUSTUS	CDS	10386724	10386847	.	+	2	ID=AsAag1448.t1.cds;Parent=AsAag1448.t1
Asue_scaffold6	AUGUSTUS	CDS	10386941	10387070	.	+	1	ID=AsAag1448.t1.cds;Parent=AsAag1448.t1
Asue_scaffold6	AUGUSTUS	CDS	10387159	10387226	.	+	0	ID=AsAag1448.t1.cds;Parent=AsAag1448.t1
Asue_scaffold6	AUGUSTUS	CDS	10387305	10389483	.	+	1	ID=AsAag1448.t1.cds;Parent=AsAag1448.t1
Asue_scaffold6	AUGUSTUS	CDS	10389612	10389704	.	+	0	ID=AsAag1448.t1.cds;Parent=AsAag1448.t1
Asue_scaffold6	AUGUSTUS	CDS	10389808	10389924	.	+	0	ID=AsAag1448.t1.cds;Parent=AsAag1448.t1
Asue_scaffold6	AUGUSTUS	CDS	10390056	10390106	.	+	0	ID=AsAag1448.t1.cds;Parent=AsAag1448.t1
Asue_scaffold6	AUGUSTUS	exon	10385515	10385651	.	+	.	ID=AsAag1448.t1.exon1;Parent=AsAag1448.t1
Asue_scaffold6	AUGUSTUS	exon	10386161	10386324	.	+	.	ID=AsAag1448.t1.exon2;Parent=AsAag1448.t1
Asue_scaffold6	AUGUSTUS	exon	10386724	10386847	.	+	.	ID=AsAag1448.t1.exon3;Parent=AsAag1448.t1
Asue_scaffold6	AUGUSTUS	exon	10386941	10387070	.	+	.	ID=AsAag1448.t1.exon4;Parent=AsAag1448.t1
Asue_scaffold6	AUGUSTUS	exon	10387159	10387226	.	+	.	ID=AsAag1448.t1.exon5;Parent=AsAag1448.t1
Asue_scaffold6	AUGUSTUS	exon	10387305	10389483	.	+	.	ID=AsAag1448.t1.exon6;Parent=AsAag1448.t1
Asue_scaffold6	AUGUSTUS	exon	10389612	10389704	.	+	.	ID=AsAag1448.t1.exon7;Parent=AsAag1448.t1
Asue_scaffold6	AUGUSTUS	exon	10389808	10389924	.	+	.	ID=AsAag1448.t1.exon8;Parent=AsAag1448.t1
Asue_scaffold6	AUGUSTUS	exon	10390056	10390106	.	+	.	ID=AsAag1448.t1.exon9;Parent=AsAag1448.t1
###
# start gene g1449
# protein sequence = [MATQDSQGIKLFGKTITFNANTTQTIKKEEQQQQQPELQATTPVRSSSSDLTAEKRPDKIIPXXXXXXXXXXXXXXXX
# XXXXXXXXXXXXXXXXXXXXXXXXXXXXXAGRRKSKPPGRVGGFAELLGAATGAVDQVELDALLVEEWRAATSHGGFRHDFPVKRLRCYTDGQSC]
# Evidence for and against this transcript:
# % of transcript supported by hints (any source): 0
# CDS exons: 0/1
# CDS introns: 0/0
# 5'UTR exons and introns: 0/1
# 3'UTR exons and introns: 0/1
# hint groups fully obeyed: 0
# incompatible hint groups: 0
# end gene g1449
Asue_scaffold6	AUGUSTUS	gene	10396326	10397055	.	+	.	ID=AsAag1449
Asue_scaffold6	AUGUSTUS	mRNA	10396326	10397055	.	+	.	ID=AsAag1449.t1;Parent=AsAag1449
Asue_scaffold6	AUGUSTUS	CDS	10396386	10396907	.	+	0	ID=AsAag1449.t1.cds;Parent=AsAag1449.t1
Asue_scaffold6	AUGUSTUS	exon	10396386	10396907	.	+	.	ID=AsAag1449.t1.exon1;Parent=AsAag1449.t1
###
# start gene g1450
# protein sequence = [MVSYPATTETISLALEANSSEAISILYQVLEDPSSSPEAIRIKEQAITNLCDRLTEEKRGEDLRKLLTKLRPFFSLIP
# KAKTAKIVRGIIDAVAKIPGTTDLQITLCKEMVEWTRAEKRTFLRQRVEARLAALLMENKEYVEALALLSTLVKEVRRLDDKLLLVDIDLLESKLHFS
# LRNLPKAKAALTAARTAANAIYVPPAQQGTIDLQSGILHAEEKDYKTGYSYFFEAFESFNALGDPRAVFSLKYMLLCKIMVSQADDVAGIISSKAGLQ
# YVGPDLDAMKAVADAHSKRSLKLFENALRDYKAQLEDDPIVHRHLSSLYDTLLEQNLCRLIEPFSRVEIAHIAELIGLPLDHVEKKLSQMILDKKFAG
# TLDQGAGCLIIFEDPKADAIYSATLDTIANMGKVVDSLYVRSAKIMS]
# Evidence for and against this transcript:
# % of transcript supported by hints (any source): 40
# CDS exons: 1/1
#      P:   1 
# CDS introns: 0/0
# 5'UTR exons and introns: 1/3
#      E:   1 
# 3'UTR exons and introns: 0/1
# hint groups fully obeyed: 1
#      E:   1 
# incompatible hint groups: 3
#      P:   3 (AL1G42860.t1,TRINITY_GG_101_c634_g1_i1)
# end gene g1450
Asue_scaffold6	AUGUSTUS	gene	10397860	10400231	.	-	.	ID=AsAag1450
Asue_scaffold6	AUGUSTUS	mRNA	10397860	10400231	.	-	.	ID=AsAag1450.t1;Parent=AsAag1450
Asue_scaffold6	AUGUSTUS	CDS	10398201	10399460	.	-	0	ID=AsAag1450.t1.cds;Parent=AsAag1450.t1
Asue_scaffold6	AUGUSTUS	exon	10398201	10399460	.	-	.	ID=AsAag1450.t1.exon1;Parent=AsAag1450.t1
###
# start gene g1451
# protein sequence = [MAKFFIVFLASALCFTTLIHFTAADADDFDKFHIKGSVYCDTCRVQFITRLSKFLEGAKVKLECKGRENQTVTLTKEA
# VTDNAGNYQMEVMGDHEEEVCEIVLVQSPDPECGDVNNQEFLRNAARISLTANDGIVSNETRTINPLGFMRKTPLAECPQAFKELGIVPDVTF]
# Evidence for and against this transcript:
# % of transcript supported by hints (any source): 60
# CDS exons: 2/2
#      P:   2 
# CDS introns: 1/1
#      E:   1 
#      P:   1 
# 5'UTR exons and introns: 0/1
# 3'UTR exons and introns: 0/1
# hint groups fully obeyed: 3
#      E:   1 
#      P:   2 
# incompatible hint groups: 3
#      P:   3 (AL1G42850.t1,TRINITY_GG_101_c2238_g1_i1)
# end gene g1451
Asue_scaffold6	AUGUSTUS	gene	10400626	10401791	.	-	.	ID=AsAag1451
Asue_scaffold6	AUGUSTUS	mRNA	10400626	10401791	.	-	.	ID=AsAag1451.t1;Parent=AsAag1451
Asue_scaffold6	AUGUSTUS	CDS	10400910	10401256	.	-	2	ID=AsAag1451.t1.cds;Parent=AsAag1451.t1
Asue_scaffold6	AUGUSTUS	CDS	10401496	10401664	.	-	0	ID=AsAag1451.t1.cds;Parent=AsAag1451.t1
Asue_scaffold6	AUGUSTUS	exon	10400910	10401256	.	-	.	ID=AsAag1451.t1.exon1;Parent=AsAag1451.t1
Asue_scaffold6	AUGUSTUS	exon	10401496	10401664	.	-	.	ID=AsAag1451.t1.exon2;Parent=AsAag1451.t1
###
# start gene g1452
# protein sequence = [MSSTAQRNFSLSKGDTDDKNEPDHLLVLVHGILASPSDWLYVEAEMKRRLGRRFLIYASSSNTFTKTFGGVDGAGKRL
# AEEVRQVVQKSKSLKKISFLAHSLGGLFSRHAVAVLYSAEMSQASGVAVSKSGDSHLLRGRIAGLEPINFITLATPHLGVRGRKQLPFLLGVPILEKL
# AAPIAPFFVGRTGSQLFLTDGKADKPPLLLRMASDGEDLKFLSALGAFRSRIIYANVSYDHMVGWRTSSIRRETELIKPPRRSLDGYKHVVDVEYCPP
# VSSDGAHFPPEAAKAKEAAQSSPSPQNTLEYHEIVEEEMIRGLQRLGWKKVDVSFHSTFWPYLAHNNIHVKSERLYKAGAGVIAHVADSIKQQESSTF
# ITASL]
# Evidence for and against this transcript:
# % of transcript supported by hints (any source): 87
# CDS exons: 10/10
#      P:  10 
# CDS introns: 9/9
#      E:   9 
#      P:   9 
# 5'UTR exons and introns: 1/3
#      E:   1 
#      P:   1 
# 3'UTR exons and introns: 0/1
# hint groups fully obeyed: 22
#      E:  10 
#      P:  12 
# incompatible hint groups: 9
#      P:   9 (AL1G42840.t1,TRINITY_GG_101_c1447_g1_i2)
# end gene g1452
Asue_scaffold6	AUGUSTUS	gene	10402141	10406261	.	-	.	ID=AsAag1452
Asue_scaffold6	AUGUSTUS	mRNA	10402141	10406261	.	-	.	ID=AsAag1452.t1;Parent=AsAag1452
Asue_scaffold6	AUGUSTUS	CDS	10402610	10402714	.	-	0	ID=AsAag1452.t1.cds;Parent=AsAag1452.t1
Asue_scaffold6	AUGUSTUS	CDS	10402795	10402892	.	-	2	ID=AsAag1452.t1.cds;Parent=AsAag1452.t1
Asue_scaffold6	AUGUSTUS	CDS	10402985	10403153	.	-	0	ID=AsAag1452.t1.cds;Parent=AsAag1452.t1
Asue_scaffold6	AUGUSTUS	CDS	10403759	10403811	.	-	2	ID=AsAag1452.t1.cds;Parent=AsAag1452.t1
Asue_scaffold6	AUGUSTUS	CDS	10403905	10403960	.	-	1	ID=AsAag1452.t1.cds;Parent=AsAag1452.t1
Asue_scaffold6	AUGUSTUS	CDS	10404043	10404206	.	-	0	ID=AsAag1452.t1.cds;Parent=AsAag1452.t1
Asue_scaffold6	AUGUSTUS	CDS	10404495	10404740	.	-	0	ID=AsAag1452.t1.cds;Parent=AsAag1452.t1
Asue_scaffold6	AUGUSTUS	CDS	10404862	10404932	.	-	2	ID=AsAag1452.t1.cds;Parent=AsAag1452.t1
Asue_scaffold6	AUGUSTUS	CDS	10405266	10405333	.	-	1	ID=AsAag1452.t1.cds;Parent=AsAag1452.t1
Asue_scaffold6	AUGUSTUS	CDS	10405552	10405655	.	-	0	ID=AsAag1452.t1.cds;Parent=AsAag1452.t1
Asue_scaffold6	AUGUSTUS	exon	10402610	10402714	.	-	.	ID=AsAag1452.t1.exon1;Parent=AsAag1452.t1
Asue_scaffold6	AUGUSTUS	exon	10402795	10402892	.	-	.	ID=AsAag1452.t1.exon2;Parent=AsAag1452.t1
Asue_scaffold6	AUGUSTUS	exon	10402985	10403153	.	-	.	ID=AsAag1452.t1.exon3;Parent=AsAag1452.t1
Asue_scaffold6	AUGUSTUS	exon	10403759	10403811	.	-	.	ID=AsAag1452.t1.exon4;Parent=AsAag1452.t1
Asue_scaffold6	AUGUSTUS	exon	10403905	10403960	.	-	.	ID=AsAag1452.t1.exon5;Parent=AsAag1452.t1
Asue_scaffold6	AUGUSTUS	exon	10404043	10404206	.	-	.	ID=AsAag1452.t1.exon6;Parent=AsAag1452.t1
Asue_scaffold6	AUGUSTUS	exon	10404495	10404740	.	-	.	ID=AsAag1452.t1.exon7;Parent=AsAag1452.t1
Asue_scaffold6	AUGUSTUS	exon	10404862	10404932	.	-	.	ID=AsAag1452.t1.exon8;Parent=AsAag1452.t1
Asue_scaffold6	AUGUSTUS	exon	10405266	10405333	.	-	.	ID=AsAag1452.t1.exon9;Parent=AsAag1452.t1
Asue_scaffold6	AUGUSTUS	exon	10405552	10405655	.	-	.	ID=AsAag1452.t1.exon10;Parent=AsAag1452.t1
###
# start gene g1453
# protein sequence = [MVSVWSVLVALTILSMDLRISQARPHVTLNEQSIVDYHQQWMTQFSRVYQDESEKEMRLKVFKKNLKFIENFNNMGNQ
# SYTVGVNEFTDWTTEEFLATHTGLRVNITSLSELFNETMPSRNWNISDIDIDDESKDWRQEGAVTPVKVQGACGKLTVIIYYKQSTLYNWKPRYKKA]
# Evidence for and against this transcript:
# % of transcript supported by hints (any source): 0
# CDS exons: 0/1
# CDS introns: 0/0
# 5'UTR exons and introns: 0/1
# 3'UTR exons and introns: 0/1
# hint groups fully obeyed: 0
# incompatible hint groups: 0
# end gene g1453
Asue_scaffold6	AUGUSTUS	gene	10407787	10408511	.	-	.	ID=AsAag1453
Asue_scaffold6	AUGUSTUS	mRNA	10407787	10408511	.	-	.	ID=AsAag1453.t1;Parent=AsAag1453
Asue_scaffold6	AUGUSTUS	CDS	10407938	10408465	.	-	0	ID=AsAag1453.t1.cds;Parent=AsAag1453.t1
Asue_scaffold6	AUGUSTUS	exon	10407938	10408465	.	-	.	ID=AsAag1453.t1.exon1;Parent=AsAag1453.t1
###
# start gene g1454
# protein sequence = [MGIVAFSWGGRVYQQPSDTSDEPRQLGEQATIDRVISGASWDWKDQILSGRCIDNDGTWFGISKGGRVAFLVNTSLLL
# DRVEANSGSELYPVRFLEGNMSLDQFANELRLHEKQSNVRHVYSLIVADITSGSMVHIRKPLENESDVMIETVSYGVHTLSPYKGLDSTECPRDSRLR
# GLFSQQLIVDWGNVQALGEIAGNTEGGRDAVFLETMDEYPSGNLGRLRYGTTSTTALSVRRTEVMVFERVISGTSWNRNGQILSGRCVANNGTWFGIS
# KRGRVAFLVNAEILLDDVDQYTGSELYPIEFLESKKSPLEFADHVARRERQRHNNGYMSDPAEGWSYSLIVADMTLNSMVHIRKPVQAESNVMIQPVP
# FGVHTLSPYDGLDSTELPRDLRLRSLFSQMILDLGNNELMEEISWRFMYDAEGGRDAVFLQTRDDHPSGELGMLRFGTTSTTALVVKRTREVMLFERP
# ATQIRGFQIVPHNEELALLEAVRRQPVSVCIDARAASFVHYKGGVYSGLDCETDVNHAVTFVGYGRINGLNYGLVKNSWGESWGENGYMKIRRDVESR
# LGMCGIAQLAAYPVA]
# Evidence for and against this transcript:
# % of transcript supported by hints (any source): 0
# CDS exons: 0/10
# CDS introns: 0/9
# 5'UTR exons and introns: 0/1
# 3'UTR exons and introns: 0/1
# hint groups fully obeyed: 0
# incompatible hint groups: 0
# protein sequence = [MNRDNWENRQVKYSFYGFWVISGTSWNRNGQILSGRCVANNGTWFGISKRGRVAFLVNAEILLDDVDQYTGSELYPIE
# FLESKKSPLEFADHVARRERQRHNNGYMSDPAEGWSYSLIVADMTLNSMVHIRKPVQAESNVMIQPVPFGVHTLSPYDGLDSTELPRDLRLRSLFSQM
# ILDLGNNELMEEISWRFMYDAEGGRDAVFLQTRDDHPSGELGMLRFGTTSTTALVVKRTREVMLFERPATQIRGFQIVPHNEELALLEAVRRQPVSVC
# IDARAASFVHYKGGVYSGLDCETDVNHAVTFVGYGRINGLNYGLVKNSWGESWGENGYMKIRRDVESRLGMCGIAQLAAYPVA]
# Evidence for and against this transcript:
# % of transcript supported by hints (any source): 0
# CDS exons: 0/6
# CDS introns: 0/5
# 5'UTR exons and introns: 0/1
# 3'UTR exons and introns: 0/1
# hint groups fully obeyed: 0
# incompatible hint groups: 0
# end gene g1454
Asue_scaffold6	AUGUSTUS	gene	10409470	10414451	.	-	.	ID=AsAag1454
Asue_scaffold6	AUGUSTUS	mRNA	10409470	10414451	.	-	.	ID=AsAag1454.t1;Parent=AsAag1454
Asue_scaffold6	AUGUSTUS	CDS	10409669	10410014	.	-	1	ID=AsAag1454.t1.cds;Parent=AsAag1454.t1
Asue_scaffold6	AUGUSTUS	CDS	10410764	10410843	.	-	0	ID=AsAag1454.t1.cds;Parent=AsAag1454.t1
Asue_scaffold6	AUGUSTUS	CDS	10410921	10411073	.	-	0	ID=AsAag1454.t1.cds;Parent=AsAag1454.t1
Asue_scaffold6	AUGUSTUS	CDS	10411213	10411464	.	-	0	ID=AsAag1454.t1.cds;Parent=AsAag1454.t1
Asue_scaffold6	AUGUSTUS	CDS	10411556	10411742	.	-	1	ID=AsAag1454.t1.cds;Parent=AsAag1454.t1
Asue_scaffold6	AUGUSTUS	CDS	10413265	10413341	.	-	0	ID=AsAag1454.t1.cds;Parent=AsAag1454.t1
Asue_scaffold6	AUGUSTUS	CDS	10413424	10413567	.	-	0	ID=AsAag1454.t1.cds;Parent=AsAag1454.t1
Asue_scaffold6	AUGUSTUS	CDS	10413701	10413925	.	-	0	ID=AsAag1454.t1.cds;Parent=AsAag1454.t1
Asue_scaffold6	AUGUSTUS	CDS	10414013	10414209	.	-	2	ID=AsAag1454.t1.cds;Parent=AsAag1454.t1
Asue_scaffold6	AUGUSTUS	CDS	10414308	10414398	.	-	0	ID=AsAag1454.t1.cds;Parent=AsAag1454.t1
Asue_scaffold6	AUGUSTUS	exon	10409669	10410014	.	-	.	ID=AsAag1454.t1.exon1;Parent=AsAag1454.t1
Asue_scaffold6	AUGUSTUS	exon	10410764	10410843	.	-	.	ID=AsAag1454.t1.exon2;Parent=AsAag1454.t1
Asue_scaffold6	AUGUSTUS	exon	10410921	10411073	.	-	.	ID=AsAag1454.t1.exon3;Parent=AsAag1454.t1
Asue_scaffold6	AUGUSTUS	exon	10411213	10411464	.	-	.	ID=AsAag1454.t1.exon4;Parent=AsAag1454.t1
Asue_scaffold6	AUGUSTUS	exon	10411556	10411742	.	-	.	ID=AsAag1454.t1.exon5;Parent=AsAag1454.t1
Asue_scaffold6	AUGUSTUS	exon	10413265	10413341	.	-	.	ID=AsAag1454.t1.exon6;Parent=AsAag1454.t1
Asue_scaffold6	AUGUSTUS	exon	10413424	10413567	.	-	.	ID=AsAag1454.t1.exon7;Parent=AsAag1454.t1
Asue_scaffold6	AUGUSTUS	exon	10413701	10413925	.	-	.	ID=AsAag1454.t1.exon8;Parent=AsAag1454.t1
Asue_scaffold6	AUGUSTUS	exon	10414013	10414209	.	-	.	ID=AsAag1454.t1.exon9;Parent=AsAag1454.t1
Asue_scaffold6	AUGUSTUS	exon	10414308	10414398	.	-	.	ID=AsAag1454.t1.exon10;Parent=AsAag1454.t1
Asue_scaffold6	AUGUSTUS	mRNA	10409470	10411921	.	-	.	ID=AsAag1454.t2;Parent=AsAag1454
Asue_scaffold6	AUGUSTUS	CDS	10409669	10410014	.	-	1	ID=AsAag1454.t2.cds;Parent=AsAag1454.t2
Asue_scaffold6	AUGUSTUS	CDS	10410764	10410843	.	-	0	ID=AsAag1454.t2.cds;Parent=AsAag1454.t2
Asue_scaffold6	AUGUSTUS	CDS	10410921	10411073	.	-	0	ID=AsAag1454.t2.cds;Parent=AsAag1454.t2
Asue_scaffold6	AUGUSTUS	CDS	10411213	10411464	.	-	0	ID=AsAag1454.t2.cds;Parent=AsAag1454.t2
Asue_scaffold6	AUGUSTUS	CDS	10411556	10411742	.	-	1	ID=AsAag1454.t2.cds;Parent=AsAag1454.t2
Asue_scaffold6	AUGUSTUS	CDS	10411820	10411875	.	-	0	ID=AsAag1454.t2.cds;Parent=AsAag1454.t2
Asue_scaffold6	AUGUSTUS	exon	10409669	10410014	.	-	.	ID=AsAag1454.t2.exon1;Parent=AsAag1454.t2
Asue_scaffold6	AUGUSTUS	exon	10410764	10410843	.	-	.	ID=AsAag1454.t2.exon2;Parent=AsAag1454.t2
Asue_scaffold6	AUGUSTUS	exon	10410921	10411073	.	-	.	ID=AsAag1454.t2.exon3;Parent=AsAag1454.t2
Asue_scaffold6	AUGUSTUS	exon	10411213	10411464	.	-	.	ID=AsAag1454.t2.exon4;Parent=AsAag1454.t2
Asue_scaffold6	AUGUSTUS	exon	10411556	10411742	.	-	.	ID=AsAag1454.t2.exon5;Parent=AsAag1454.t2
Asue_scaffold6	AUGUSTUS	exon	10411820	10411875	.	-	.	ID=AsAag1454.t2.exon6;Parent=AsAag1454.t2
###
# start gene g1455
# protein sequence = [MTTVVEMEVPMDCPGCENKVKKALEKIKGVHDVQIDSKQQKVTVTGSAEQKKVLKVARNVTKRDICLWSYPYNPESNG
# YNDRYFKKKFRKRINMSVNGEKVSSYNYHKHGYHGHEHGYYQERPYSGLINQSASSMFSEENPHFCSIM]
# Evidence for and against this transcript:
# % of transcript supported by hints (any source): 42.9
# CDS exons: 2/3
#      P:   2 
# CDS introns: 1/2
#      P:   1 
# 5'UTR exons and introns: 0/1
# 3'UTR exons and introns: 0/1
# hint groups fully obeyed: 0
# incompatible hint groups: 1
#      P:   1 (AL1G42820.t1)
# end gene g1455
Asue_scaffold6	AUGUSTUS	gene	10415608	10416621	.	-	.	ID=AsAag1455
Asue_scaffold6	AUGUSTUS	mRNA	10415608	10416621	.	-	.	ID=AsAag1455.t1;Parent=AsAag1455
Asue_scaffold6	AUGUSTUS	CDS	10415898	10416256	.	-	2	ID=AsAag1455.t1.cds;Parent=AsAag1455.t1
Asue_scaffold6	AUGUSTUS	CDS	10416375	10416450	.	-	0	ID=AsAag1455.t1.cds;Parent=AsAag1455.t1
Asue_scaffold6	AUGUSTUS	CDS	10416533	10416541	.	-	0	ID=AsAag1455.t1.cds;Parent=AsAag1455.t1
Asue_scaffold6	AUGUSTUS	exon	10415898	10416256	.	-	.	ID=AsAag1455.t1.exon1;Parent=AsAag1455.t1
Asue_scaffold6	AUGUSTUS	exon	10416375	10416450	.	-	.	ID=AsAag1455.t1.exon2;Parent=AsAag1455.t1
Asue_scaffold6	AUGUSTUS	exon	10416533	10416541	.	-	.	ID=AsAag1455.t1.exon3;Parent=AsAag1455.t1
###
# start gene g1456
# protein sequence = [MTSILFMFVSLTILSMSVKFSQATSRVTFHEPIIAEHHQQWMTRFSRVYSDELEKQMRFDVFKKNLKFIEKFNKKGDR
# TYKLGVNEFADWTKEEFIATHTGLKGFNGIPSSEFVDEMIPSWNWNVSDVAGREIKXXXXXXXXXXXXXXXXXXX]
# Evidence for and against this transcript:
# % of transcript supported by hints (any source): 0
# CDS exons: 0/1
# CDS introns: 0/0
# 5'UTR exons and introns: 0/1
# 3'UTR exons and introns: 0/1
# hint groups fully obeyed: 0
# incompatible hint groups: 0
# end gene g1456
Asue_scaffold6	AUGUSTUS	gene	10422226	10422950	.	+	.	ID=AsAag1456
Asue_scaffold6	AUGUSTUS	mRNA	10422226	10422950	.	+	.	ID=AsAag1456.t1;Parent=AsAag1456
Asue_scaffold6	AUGUSTUS	CDS	10422332	10422793	.	+	0	ID=AsAag1456.t1.cds;Parent=AsAag1456.t1
Asue_scaffold6	AUGUSTUS	exon	10422332	10422793	.	+	.	ID=AsAag1456.t1.exon1;Parent=AsAag1456.t1
###
# start gene g1457
# protein sequence = [MASLSTSVVASASSRLWNPAASNGKICVPSASLSLRSGSRQSPSSSLTSSASSQLLHCSFLSSPLSLASPFSGLSIAF
# DLSSQTSGLNSQRRRGLVVRAGKAALCQTKRSRSRKSLARTHGFRRRMRTTSGRATIKRRRAKGRWNLCPKSNPSSGKRA]
# Evidence for and against this transcript:
# % of transcript supported by hints (any source): 60
# CDS exons: 2/2
#      P:   2 
# CDS introns: 1/1
#      E:   1 
#      P:   1 
# 5'UTR exons and introns: 0/1
# 3'UTR exons and introns: 0/1
# hint groups fully obeyed: 3
#      E:   1 
#      P:   2 
# incompatible hint groups: 3
#      P:   3 
# end gene g1457
Asue_scaffold6	AUGUSTUS	gene	10428621	10430231	.	-	.	ID=AsAag1457
Asue_scaffold6	AUGUSTUS	mRNA	10428621	10430231	.	-	.	ID=AsAag1457.t1;Parent=AsAag1457
Asue_scaffold6	AUGUSTUS	CDS	10428772	10429031	.	-	2	ID=AsAag1457.t1.cds;Parent=AsAag1457.t1
Asue_scaffold6	AUGUSTUS	CDS	10429899	10430115	.	-	0	ID=AsAag1457.t1.cds;Parent=AsAag1457.t1
Asue_scaffold6	AUGUSTUS	exon	10428772	10429031	.	-	.	ID=AsAag1457.t1.exon1;Parent=AsAag1457.t1
Asue_scaffold6	AUGUSTUS	exon	10429899	10430115	.	-	.	ID=AsAag1457.t1.exon2;Parent=AsAag1457.t1
###
# start gene g1458
# protein sequence = [MSSYPHRGGAGGSLYGGADPYRSREGLSTRNASGSEEIQLRIDPMHSDLDDEIIGLHGQVRQLKNIAQEIGSEAKSQR
# DFLDELQMTLIRAQAGVKNNIRKLNMSIIRSGNNHIMHVVLFALLLFFILYMWSKMFKR]
# Evidence for and against this transcript:
# % of transcript supported by hints (any source): 77.8
# CDS exons: 4/4
#      P:   4 
# CDS introns: 3/3
#      E:   3 
#      P:   3 
# 5'UTR exons and introns: 0/1
# 3'UTR exons and introns: 0/1
# hint groups fully obeyed: 6
#      E:   3 
#      P:   3 
# incompatible hint groups: 6
#      P:   6 (AL1G42780.t1,TRINITY_GG_101_c2300_g1_i1)
# end gene g1458
Asue_scaffold6	AUGUSTUS	gene	10430448	10432131	.	-	.	ID=AsAag1458
Asue_scaffold6	AUGUSTUS	mRNA	10430448	10432131	.	-	.	ID=AsAag1458.t1;Parent=AsAag1458
Asue_scaffold6	AUGUSTUS	CDS	10430580	10430741	.	-	0	ID=AsAag1458.t1.cds;Parent=AsAag1458.t1
Asue_scaffold6	AUGUSTUS	CDS	10431289	10431345	.	-	0	ID=AsAag1458.t1.cds;Parent=AsAag1458.t1
Asue_scaffold6	AUGUSTUS	CDS	10431782	10431905	.	-	1	ID=AsAag1458.t1.cds;Parent=AsAag1458.t1
Asue_scaffold6	AUGUSTUS	CDS	10432027	10432097	.	-	0	ID=AsAag1458.t1.cds;Parent=AsAag1458.t1
Asue_scaffold6	AUGUSTUS	exon	10430580	10430741	.	-	.	ID=AsAag1458.t1.exon1;Parent=AsAag1458.t1
Asue_scaffold6	AUGUSTUS	exon	10431289	10431345	.	-	.	ID=AsAag1458.t1.exon2;Parent=AsAag1458.t1
Asue_scaffold6	AUGUSTUS	exon	10431782	10431905	.	-	.	ID=AsAag1458.t1.exon3;Parent=AsAag1458.t1
Asue_scaffold6	AUGUSTUS	exon	10432027	10432097	.	-	.	ID=AsAag1458.t1.exon4;Parent=AsAag1458.t1
###
# start gene g1459
# protein sequence = [MGFKLISLLLLFLPLLTVTILSGTEQAFASDKTLLVTGRNNTADGGRSSLRGKKQRGASGCNLFQGRWVFDASYPFYD
# SSTCPFIDGEFDCLKFGRPDKQFLKYSWQPESCTIPRFNGGEFLRKYRGKRVMFVGDSLSLNMWESLACMIHASVPNAKTTFLKRTPLSTLTFQEYGV
# TLHLYRTPYIVDISKERVGRVLNLGAVEGGADAWKNMDVLVFNSWHWWTHKGQSQGWDYIRDGGREWNEPRKSCSGQMQPLGGSSYPSGQPPSAGVVS
# KVLNSMKKPVTLLDITTLSQLRKDAHPSSYGGDGGXXXXXXXXXXXXXXXXXXXXXALTM]
# Evidence for and against this transcript:
# % of transcript supported by hints (any source): 27.3
# CDS exons: 0/5
# CDS introns: 3/4
#      E:   3 
# 5'UTR exons and introns: 0/1
# 3'UTR exons and introns: 0/1
# hint groups fully obeyed: 3
#      E:   3 
# incompatible hint groups: 0
# end gene g1459
Asue_scaffold6	AUGUSTUS	gene	10440546	10443680	.	+	.	ID=AsAag1459
Asue_scaffold6	AUGUSTUS	mRNA	10440546	10443680	.	+	.	ID=AsAag1459.t1;Parent=AsAag1459
Asue_scaffold6	AUGUSTUS	CDS	10440593	10440936	.	+	0	ID=AsAag1459.t1.cds;Parent=AsAag1459.t1
Asue_scaffold6	AUGUSTUS	CDS	10441409	10441580	.	+	1	ID=AsAag1459.t1.cds;Parent=AsAag1459.t1
Asue_scaffold6	AUGUSTUS	CDS	10442764	10442942	.	+	0	ID=AsAag1459.t1.cds;Parent=AsAag1459.t1
Asue_scaffold6	AUGUSTUS	CDS	10443061	10443081	.	+	1	ID=AsAag1459.t1.cds;Parent=AsAag1459.t1
Asue_scaffold6	AUGUSTUS	CDS	10443351	10443639	.	+	1	ID=AsAag1459.t1.cds;Parent=AsAag1459.t1
Asue_scaffold6	AUGUSTUS	exon	10440593	10440936	.	+	.	ID=AsAag1459.t1.exon1;Parent=AsAag1459.t1
Asue_scaffold6	AUGUSTUS	exon	10441409	10441580	.	+	.	ID=AsAag1459.t1.exon2;Parent=AsAag1459.t1
Asue_scaffold6	AUGUSTUS	exon	10442764	10442942	.	+	.	ID=AsAag1459.t1.exon3;Parent=AsAag1459.t1
Asue_scaffold6	AUGUSTUS	exon	10443061	10443081	.	+	.	ID=AsAag1459.t1.exon4;Parent=AsAag1459.t1
Asue_scaffold6	AUGUSTUS	exon	10443351	10443639	.	+	.	ID=AsAag1459.t1.exon5;Parent=AsAag1459.t1
###
# start gene g1460
# protein sequence = [METTTETISGVVPNNTMKLLFVEMGVGYDQHGQDVTSAAMKACKNAISSNSIPAFRRGSIPGVSFGEMKLQIKLGVPH
# SLHQQLDLEKVKSIFPYGEIVNVEVVDGGLICSSGVLVEEMGDTNEDCYIVNAAVYVGYYVWCGLVIIAFGARKMKGNKKISSIFENRHVSASQEVYL
# QRCGFAVPGQPPPDSDPSVGVSPPPLNDGIASQRSSDDSETDSVIGSGHDAVESQAIRLVSPEESVDTVDLEEDVADRTVEVLAEGKQSDVPLESENR
# IDERLGSAAKEDRGKKLKIPLRDVVKAIVMNXXXXXXXXXXXXXXXXXXCVQILLQKGFKF]
# Evidence for and against this transcript:
# % of transcript supported by hints (any source): 61.5
# CDS exons: 5/6
#      P:   5 
# CDS introns: 3/5
#      E:   1 
#      P:   3 
# 5'UTR exons and introns: 0/1
# 3'UTR exons and introns: 0/1
# hint groups fully obeyed: 1
#      E:   1 
# incompatible hint groups: 3
#      P:   3 (TRINITY_GG_101_c2155_g1_i1,TRINITY_GG_101_c4594_g1_i1,AL1G42750.t1)
# end gene g1460
Asue_scaffold6	AUGUSTUS	gene	10443791	10446041	.	-	.	ID=AsAag1460
Asue_scaffold6	AUGUSTUS	mRNA	10443791	10446041	.	-	.	ID=AsAag1460.t1;Parent=AsAag1460
Asue_scaffold6	AUGUSTUS	CDS	10444054	10444611	.	-	0	ID=AsAag1460.t1.cds;Parent=AsAag1460.t1
Asue_scaffold6	AUGUSTUS	CDS	10444783	10444819	.	-	1	ID=AsAag1460.t1.cds;Parent=AsAag1460.t1
Asue_scaffold6	AUGUSTUS	CDS	10445009	10445137	.	-	1	ID=AsAag1460.t1.cds;Parent=AsAag1460.t1
Asue_scaffold6	AUGUSTUS	CDS	10445444	10445555	.	-	2	ID=AsAag1460.t1.cds;Parent=AsAag1460.t1
Asue_scaffold6	AUGUSTUS	CDS	10445708	10445784	.	-	1	ID=AsAag1460.t1.cds;Parent=AsAag1460.t1
Asue_scaffold6	AUGUSTUS	CDS	10445882	10445976	.	-	0	ID=AsAag1460.t1.cds;Parent=AsAag1460.t1
Asue_scaffold6	AUGUSTUS	exon	10444054	10444611	.	-	.	ID=AsAag1460.t1.exon1;Parent=AsAag1460.t1
Asue_scaffold6	AUGUSTUS	exon	10444783	10444819	.	-	.	ID=AsAag1460.t1.exon2;Parent=AsAag1460.t1
Asue_scaffold6	AUGUSTUS	exon	10445009	10445137	.	-	.	ID=AsAag1460.t1.exon3;Parent=AsAag1460.t1
Asue_scaffold6	AUGUSTUS	exon	10445444	10445555	.	-	.	ID=AsAag1460.t1.exon4;Parent=AsAag1460.t1
Asue_scaffold6	AUGUSTUS	exon	10445708	10445784	.	-	.	ID=AsAag1460.t1.exon5;Parent=AsAag1460.t1
Asue_scaffold6	AUGUSTUS	exon	10445882	10445976	.	-	.	ID=AsAag1460.t1.exon6;Parent=AsAag1460.t1
###
# start gene g1461
# protein sequence = [MLADMDKFLENKGLCDCPGQCSRKDLVLVPQGATKFGDQGNQHNMHRKKVVDDINGILILSLGDKMAKIS]
# Evidence for and against this transcript:
# % of transcript supported by hints (any source): 0
# CDS exons: 0/2
# CDS introns: 0/1
# 5'UTR exons and introns: 0/3
# 3'UTR exons and introns: 0/1
# hint groups fully obeyed: 0
# incompatible hint groups: 1
#      P:   1 (TRINITY_GG_101_c5386_g1_i1)
# end gene g1461
Asue_scaffold6	AUGUSTUS	gene	10448366	10449852	.	+	.	ID=AsAag1461
Asue_scaffold6	AUGUSTUS	mRNA	10448366	10449852	.	+	.	ID=AsAag1461.t1;Parent=AsAag1461
Asue_scaffold6	AUGUSTUS	CDS	10449337	10449453	.	+	0	ID=AsAag1461.t1.cds;Parent=AsAag1461.t1
Asue_scaffold6	AUGUSTUS	CDS	10449537	10449632	.	+	0	ID=AsAag1461.t1.cds;Parent=AsAag1461.t1
Asue_scaffold6	AUGUSTUS	exon	10449337	10449453	.	+	.	ID=AsAag1461.t1.exon1;Parent=AsAag1461.t1
Asue_scaffold6	AUGUSTUS	exon	10449537	10449632	.	+	.	ID=AsAag1461.t1.exon2;Parent=AsAag1461.t1
###
# start gene g1462
# protein sequence = [METTAETISGGVPNNTMKLLFVEMGVGYDQHGQDVTSAAMKACKNAISSNSIPAFRRGSIPGVSFGEMKLQIKLGVPH
# SLHQQLDLEKVKSIFPYGKIVNVEVVDGGLICSSGVLVEEMGDKNEDCYIVNAAVYVGY]
# Evidence for and against this transcript:
# % of transcript supported by hints (any source): 54.5
# CDS exons: 3/4
#      P:   3 
# CDS introns: 3/3
#      E:   3 
#      P:   3 
# 5'UTR exons and introns: 0/1
# 3'UTR exons and introns: 0/3
# hint groups fully obeyed: 3
#      E:   3 
# incompatible hint groups: 4
#      P:   4 (TRINITY_GG_101_c4141_g1_i1,TRINITY_GG_101_c944_g1_i1,TRINITY_GG_101_c5079_g1_i1,...)
# end gene g1462
Asue_scaffold6	AUGUSTUS	gene	10449854	10455051	.	-	.	ID=AsAag1462
Asue_scaffold6	AUGUSTUS	mRNA	10449854	10455051	.	-	.	ID=AsAag1462.t1;Parent=AsAag1462
Asue_scaffold6	AUGUSTUS	CDS	10453930	10454059	.	-	1	ID=AsAag1462.t1.cds;Parent=AsAag1462.t1
Asue_scaffold6	AUGUSTUS	CDS	10454371	10454482	.	-	2	ID=AsAag1462.t1.cds;Parent=AsAag1462.t1
Asue_scaffold6	AUGUSTUS	CDS	10454638	10454714	.	-	1	ID=AsAag1462.t1.cds;Parent=AsAag1462.t1
Asue_scaffold6	AUGUSTUS	CDS	10454814	10454908	.	-	0	ID=AsAag1462.t1.cds;Parent=AsAag1462.t1
Asue_scaffold6	AUGUSTUS	exon	10453930	10454059	.	-	.	ID=AsAag1462.t1.exon1;Parent=AsAag1462.t1
Asue_scaffold6	AUGUSTUS	exon	10454371	10454482	.	-	.	ID=AsAag1462.t1.exon2;Parent=AsAag1462.t1
Asue_scaffold6	AUGUSTUS	exon	10454638	10454714	.	-	.	ID=AsAag1462.t1.exon3;Parent=AsAag1462.t1
Asue_scaffold6	AUGUSTUS	exon	10454814	10454908	.	-	.	ID=AsAag1462.t1.exon4;Parent=AsAag1462.t1
###
# start gene g1463
# protein sequence = [MCELHLELSEMSEQYSEDAKHIEKLYEFDERLSESTDKSQNFQDYEGIIELSKTNIKTKQLGAQLIPRYFKFFTSLAT
# EAFDAYMDIIDEVEVGVRVQAIRGLPLFCKDTPEFISKIIDVLVQCLNTEELVERDAVHKAFMSLFRQDTKASLTALFKHTEATLSTDEQIREKVLHF
# IRDKVFPLKGELLKPQEEMERHITDLIKKSLGDVTGEEFNMFMGFLTSLSIFGGKAPQERMQELVEIVEGQADLDSQFNVSDTDHIDRFISCLQTALP
# FFARGAPGSKFLSYLNKNIMPDFDKLPEERKLNLLRALAEMSPYTTAQVARQMLPSIVQLLKKYMPARKTGEEMNFTYVECLLYVLHHLAHKAPNATN
# SLCGYKIVTGQPSDRLGEDFSEFYKEFTERLTSVEDLTKATMKKLTQGMSEHSKVMSAAKTDEEKSSVKMKKQSATTGLRTCNNILAMTKGLHAKAPS
# FIGDNSVTLSWKEVTKPLASTTTGGKRPANGAGNNVGAKKARVQNHQVVNKTSEGISYGGGRGSHRXXXXXXXXXXXXXXXXXXXRRGHCLNCRVLDP
# KLSENNPILMITDGFDNQLQFLSPEPPKINVTLTREACVHLYGFLPCAENVIGYAFQVFSFGSLLIVGDYFLSKGRAEHLDIFEVGLYGGIIFPLLKI
# FPIIALMLVTGLSTSPEVAQSMIVDFVGATVGSSVFALTIQWGACIVFGTTGVFDIGCDQLVQQEENPTKPRPGLLKRLLEASVETDSRTKKGARIML
# LTLIPFLIVQLSELFDSRSWRHIIVLLTLLVSTSATLLLLTLSLVDTSGQKNSLDKARFELMSEVKKKLQKYSLERILQDGQLTRESLFGKLGKLKCD
# MNALAKTVLKEFDKDDDGMVNEDERTKGRFGNLRSAVAPSLKVEEQKRSVGYTLIASIKVIAGILIVVFLAKPFMMNISLLSASAGIPSFYVAFAVIP
# LARNLKNALSLHFCAKREKQEAASLTFSQIYRDVTMNNLMGMSIILAIVYAKGLTWNCSTEVLIVVFFGLIVALVSAVNCRILSSVSEDNNSILISDG
# VQDRSSNEFLSLDPPNRISKSACVHVYGFLPCADNIGGYVFQVFSFGCLLIIGEYFLSKGRAKLFVIFEVGFFGGIIFPLLTMFPRIALILSTGLIGS
# REIANSMTGNNVAVTVGYSVFALTMQWGACVVFGLSGLRSDQSVTSDITSPRRQVKMSNLLKNLAGASVRADPKNKKAAGIMLLTLLPFVLVTFSETF
# HSKSWDDNMVLITLIFSGSATVLYFVYLYFDKADQVKSLEYARFELMSEVHKHLQNFSPQSLIRNGEISKESLKSLFKKFDVNKDGKIQVSELKDLTV
# DFGVLGRVKCDINELTTTLLADFDINRDGEIDETEFTIGIEKWLKQYKFGFDSTESPREDRAEDDGVLKVEQLQGCLFTKLLTKRTLKAVIEVIIGIT
# IVSFLAMPFMMNIELLSVSAGIPSFYVVFAVIPLARNLKNALSAHFCRKKDKARITSDTFSEIYRDVTLNNLLGATIILAIVYIRGLTWDYSTEVLII
# VIVGLIIALISRVNCRVLSSLSEKNSILISDGVQDGSSYEFLSLDPPNGITKNQCIHVYGFLPCADNVGGYVFQVFSFGCLLIIGEYFLTKGRSKLFL
# IFEVGFYGGIIFPLLTMFPRIALILSTGLVGSREMASSRVGNIIGVTVGYSVFALTMQWGACILFGLSGSKPEQPIESGENSYIDRADQEKSLDHARF
# ELMSEVHKHLQIFSPKCLIRDGQLNQESLKRLFDRIDVNKDGKIQVSELKDLTVEFGMLGRVKCHIDKLVTTLVADFDRDGDGEINEAEFEIGIKKWL
# NQYKFSFDSTVPPREDQAEENPILKVEKPKESLVTKLLSWKTFRAALEVILGILIVIYLARPFMMNIQLLSESAGVPSFYVVFVVIPLARNLKNTLSA
# HFCRKKDKARITSDTFCEIYKDVTMNNLMGISIILAIVYARELIWDYTTEVLIIVIVCLLVGVPAYVRSTYPFWICVFAFALYFISLVVVYFHFMSLD
# KGTTFTFNK]
# Evidence for and against this transcript:
# % of transcript supported by hints (any source): 39.2
# CDS exons: 16/39
#      P:  16 
# CDS introns: 15/38
#      P:  15 
# 5'UTR exons and introns: 0/1
# 3'UTR exons and introns: 0/1
# hint groups fully obeyed: 0
# incompatible hint groups: 2
#      P:   2 (TRINITY_GG_101_c4656_g1_i1,TRINITY_GG_101_c3193_g1_i1)
# protein sequence = [MSEQYSEDAKHIEKLYEFDERLSESTDKSQNFQDYEGIIELSKTNIKTKQLGAQLIPRYFKFFTSLATEAFDAYMDII
# DEVEVGVRVQAIRGLPLFCKDTPEFISKIIDVLVQCLNTEELVERDAVHKAFMSLFRQDTKASLTALFKHTEATLSTDEQIREKVLHFIRDKVFPLKG
# ELLKPQEEMERHITDLIKKSLGDVTGEEFNMFMGFLTSLSIFGGKAPQERMQELVEIVEGQADLDSQFNVSDTDHIDRFISCLQTALPFFARGAPGSK
# FLSYLNKNIMPDFDKLPEERKLNLLRALAEMSPYTTAQVARQMLPSIVQLLKKYMPARKTGEEMNFTYVECLLYVLHHLAHKAPNATNSLCGYKIVTG
# QPSDRLGEDFSEFYKEFTERLTSVEDLTKATMKKLTQGMSEHSKVMSAAKTDEEKSSVKMKKQSATTGLRTCNNILAMTKGLHAKAPSFIGDNSVTLS
# WKEVTKPLASTTTGGKRPANGAGNNVGAKKARVQNHQVVNKTSEGISYGGGRGSHRXXXXXXXXXXXXXXXXXXXRRGHCLNCRVLDPKLSENNPILM
# ITDGFDNQLQFLSPEPPKINVTLTREACVHLYGFLPCAENVIGYAFQVFSFGSLLIVGDYFLSKGRAEHLDIFEVGLYGGIIFPLLKIFPIIALMLVT
# GLSTSPEVAQSMIVDFVGATVGSSVFALTIQWGACIVFGTTGVFDIGCDQLVQQEENPTKPRPGLLKRLLEASVETDSRTKKGARIMLLTLIPFLIVQ
# LSELFDSRSWRHIIVLLTLLVSTSATLLLLTLSLVDTSGQKNSLDKARFELMSEVKKKLQKYSLERILQDGQLTRESLFGKLGKLKCDMNALAKTVLK
# EFDKDDDGMVNEDERTKGRFGNLRSAVAPSLKVEEQKRSVGYTLIASIKVIAGILIVVFLAKPFMMNISLLSASAGIPSFYVAFAVIPLARNLKNALS
# LHFCAKREKQEAASLTFSQIYRDVTMNNLMGMSIILAIVYAKGLTWNCSTEVLIVVFFGLIVALVSAVNCRILSSVSEDNNSILISDGVQDRSSNEFL
# SLDPPNRISKSACVHVYGFLPCADNIGGYVFQVFSFGCLLIIGEYFLSKGRAKLFVIFEVGFFGGIIFPLLTMFPRIALILSTGLIGSREIANSMTGN
# NVAVTVGYSVFALTMQWGACVVFGLSGLRSDQSVTSDITSPRRQVKMSNLLKNLAGASVRADPKNKKAAGIMLLTLLPFVLVTFSETFHSKSWDDNMV
# LITLIFSGSATVLYFVYLYFDKADQVKSLEYARFELMSEVHKHLQNFSPQSLIRNGEISKESLKSLFKKFDVNKDGKIQVSELKDLTVDFGVLGRVKC
# DINELTTTLLADFDINRDGEIDETEFTIGIEKWLKQYKFGFDSTESPREDRAEDDGVLKVEQLQGCLFTKLLTKRTLKAVIEVIIGITIVSFLAMPFM
# MNIELLSVSAGIPSFYVVFAVIPLARNLKNALSAHFCRKKDKARITSDTFSEIYRDVTLNNLLGATIILAIVYIRGLTWDYSTEVLIIVIVGLIIALI
# SRVNCRVLSSLSEKNSILISDGVQDGSSYEFLSLDPPNGITKNQCIHVYGFLPCADNVGGYVFQVFSFGCLLIIGEYFLTKGRSKLFLIFEVGFYGGI
# IFPLLTMFPRIALILSTGLVGSREMASSRVGNIIGVTVGYSVFALTMQWGACILFGLSGSKPEQPIESGENSYIDRADQEKSLDHARFELMSEVHKHL
# QIFSPKCLIRDGQLNQESLKRLFDRIDVNKDGKIQVSELKDLTVEFGMLGRVKCHIDKLVTTLVADFDRDGDGEINEAEFEIGIKKWLNQYKFSFDST
# VPPREDQAEENPILKVEKPKESLVTKLLSWKTFRAALEVILGILIVIYLARPFMMNIQLLSESAGVPSFYVVFVVIPLARNLKNTLSAHFCRKKDKAR
# ITSDTFCEIYKDVTMNNLMGISIILAIVYARELIWDYTTEVLIIVIVCLLVGVPAYVRSTYPFWICVFAFALYFISLVVVYFHFMSLDKGTTFTFNK]
# Evidence for and against this transcript:
# % of transcript supported by hints (any source): 39
# CDS exons: 15/38
#      P:  15 
# CDS introns: 15/37
#      P:  15 
# 5'UTR exons and introns: 0/1
# 3'UTR exons and introns: 0/1
# hint groups fully obeyed: 0
# incompatible hint groups: 2
#      P:   2 (TRINITY_GG_101_c4656_g1_i1,TRINITY_GG_101_c3193_g1_i1)
# end gene g1463
Asue_scaffold6	AUGUSTUS	gene	10455306	10469865	.	+	.	ID=AsAag1463
Asue_scaffold6	AUGUSTUS	mRNA	10455306	10469865	.	+	.	ID=AsAag1463.t1;Parent=AsAag1463
Asue_scaffold6	AUGUSTUS	CDS	10455385	10455393	.	+	0	ID=AsAag1463.t1.cds;Parent=AsAag1463.t1
Asue_scaffold6	AUGUSTUS	CDS	10455457	10455567	.	+	0	ID=AsAag1463.t1.cds;Parent=AsAag1463.t1
Asue_scaffold6	AUGUSTUS	CDS	10455796	10455957	.	+	0	ID=AsAag1463.t1.cds;Parent=AsAag1463.t1
Asue_scaffold6	AUGUSTUS	CDS	10456293	10456392	.	+	0	ID=AsAag1463.t1.cds;Parent=AsAag1463.t1
Asue_scaffold6	AUGUSTUS	CDS	10456476	10456541	.	+	2	ID=AsAag1463.t1.cds;Parent=AsAag1463.t1
Asue_scaffold6	AUGUSTUS	CDS	10456750	10456841	.	+	2	ID=AsAag1463.t1.cds;Parent=AsAag1463.t1
Asue_scaffold6	AUGUSTUS	CDS	10457242	10457316	.	+	0	ID=AsAag1463.t1.cds;Parent=AsAag1463.t1
Asue_scaffold6	AUGUSTUS	CDS	10457413	10457562	.	+	0	ID=AsAag1463.t1.cds;Parent=AsAag1463.t1
Asue_scaffold6	AUGUSTUS	CDS	10458173	10458238	.	+	0	ID=AsAag1463.t1.cds;Parent=AsAag1463.t1
Asue_scaffold6	AUGUSTUS	CDS	10458337	10458402	.	+	0	ID=AsAag1463.t1.cds;Parent=AsAag1463.t1
Asue_scaffold6	AUGUSTUS	CDS	10458682	10458792	.	+	0	ID=AsAag1463.t1.cds;Parent=AsAag1463.t1
Asue_scaffold6	AUGUSTUS	CDS	10458956	10459045	.	+	0	ID=AsAag1463.t1.cds;Parent=AsAag1463.t1
Asue_scaffold6	AUGUSTUS	CDS	10459124	10459230	.	+	0	ID=AsAag1463.t1.cds;Parent=AsAag1463.t1
Asue_scaffold6	AUGUSTUS	CDS	10459321	10459435	.	+	1	ID=AsAag1463.t1.cds;Parent=AsAag1463.t1
Asue_scaffold6	AUGUSTUS	CDS	10459523	10459588	.	+	0	ID=AsAag1463.t1.cds;Parent=AsAag1463.t1
Asue_scaffold6	AUGUSTUS	CDS	10459682	10459776	.	+	0	ID=AsAag1463.t1.cds;Parent=AsAag1463.t1
Asue_scaffold6	AUGUSTUS	CDS	10459880	10460077	.	+	1	ID=AsAag1463.t1.cds;Parent=AsAag1463.t1
Asue_scaffold6	AUGUSTUS	CDS	10460532	10460875	.	+	1	ID=AsAag1463.t1.cds;Parent=AsAag1463.t1
Asue_scaffold6	AUGUSTUS	CDS	10460967	10461139	.	+	2	ID=AsAag1463.t1.cds;Parent=AsAag1463.t1
Asue_scaffold6	AUGUSTUS	CDS	10461224	10461266	.	+	0	ID=AsAag1463.t1.cds;Parent=AsAag1463.t1
Asue_scaffold6	AUGUSTUS	CDS	10461348	10461529	.	+	2	ID=AsAag1463.t1.cds;Parent=AsAag1463.t1
Asue_scaffold6	AUGUSTUS	CDS	10461613	10461747	.	+	0	ID=AsAag1463.t1.cds;Parent=AsAag1463.t1
Asue_scaffold6	AUGUSTUS	CDS	10461906	10462038	.	+	0	ID=AsAag1463.t1.cds;Parent=AsAag1463.t1
Asue_scaffold6	AUGUSTUS	CDS	10462134	10462411	.	+	2	ID=AsAag1463.t1.cds;Parent=AsAag1463.t1
Asue_scaffold6	AUGUSTUS	CDS	10462497	10462626	.	+	0	ID=AsAag1463.t1.cds;Parent=AsAag1463.t1
Asue_scaffold6	AUGUSTUS	CDS	10463505	10463855	.	+	2	ID=AsAag1463.t1.cds;Parent=AsAag1463.t1
Asue_scaffold6	AUGUSTUS	CDS	10463944	10464101	.	+	2	ID=AsAag1463.t1.cds;Parent=AsAag1463.t1
Asue_scaffold6	AUGUSTUS	CDS	10464192	10464249	.	+	0	ID=AsAag1463.t1.cds;Parent=AsAag1463.t1
Asue_scaffold6	AUGUSTUS	CDS	10464344	10464525	.	+	2	ID=AsAag1463.t1.cds;Parent=AsAag1463.t1
Asue_scaffold6	AUGUSTUS	CDS	10464626	10464765	.	+	0	ID=AsAag1463.t1.cds;Parent=AsAag1463.t1
Asue_scaffold6	AUGUSTUS	CDS	10464863	10465118	.	+	1	ID=AsAag1463.t1.cds;Parent=AsAag1463.t1
Asue_scaffold6	AUGUSTUS	CDS	10465203	10465496	.	+	0	ID=AsAag1463.t1.cds;Parent=AsAag1463.t1
Asue_scaffold6	AUGUSTUS	CDS	10465585	10465714	.	+	0	ID=AsAag1463.t1.cds;Parent=AsAag1463.t1
Asue_scaffold6	AUGUSTUS	CDS	10467318	10467665	.	+	2	ID=AsAag1463.t1.cds;Parent=AsAag1463.t1
Asue_scaffold6	AUGUSTUS	CDS	10467758	10467927	.	+	2	ID=AsAag1463.t1.cds;Parent=AsAag1463.t1
Asue_scaffold6	AUGUSTUS	CDS	10468449	10468588	.	+	0	ID=AsAag1463.t1.cds;Parent=AsAag1463.t1
Asue_scaffold6	AUGUSTUS	CDS	10468709	10468964	.	+	1	ID=AsAag1463.t1.cds;Parent=AsAag1463.t1
Asue_scaffold6	AUGUSTUS	CDS	10469049	10469342	.	+	0	ID=AsAag1463.t1.cds;Parent=AsAag1463.t1
Asue_scaffold6	AUGUSTUS	CDS	10469417	10469686	.	+	0	ID=AsAag1463.t1.cds;Parent=AsAag1463.t1
Asue_scaffold6	AUGUSTUS	exon	10455385	10455393	.	+	.	ID=AsAag1463.t1.exon1;Parent=AsAag1463.t1
Asue_scaffold6	AUGUSTUS	exon	10455457	10455567	.	+	.	ID=AsAag1463.t1.exon2;Parent=AsAag1463.t1
Asue_scaffold6	AUGUSTUS	exon	10455796	10455957	.	+	.	ID=AsAag1463.t1.exon3;Parent=AsAag1463.t1
Asue_scaffold6	AUGUSTUS	exon	10456293	10456392	.	+	.	ID=AsAag1463.t1.exon4;Parent=AsAag1463.t1
Asue_scaffold6	AUGUSTUS	exon	10456476	10456541	.	+	.	ID=AsAag1463.t1.exon5;Parent=AsAag1463.t1
Asue_scaffold6	AUGUSTUS	exon	10456750	10456841	.	+	.	ID=AsAag1463.t1.exon6;Parent=AsAag1463.t1
Asue_scaffold6	AUGUSTUS	exon	10457242	10457316	.	+	.	ID=AsAag1463.t1.exon7;Parent=AsAag1463.t1
Asue_scaffold6	AUGUSTUS	exon	10457413	10457562	.	+	.	ID=AsAag1463.t1.exon8;Parent=AsAag1463.t1
Asue_scaffold6	AUGUSTUS	exon	10458173	10458238	.	+	.	ID=AsAag1463.t1.exon9;Parent=AsAag1463.t1
Asue_scaffold6	AUGUSTUS	exon	10458337	10458402	.	+	.	ID=AsAag1463.t1.exon10;Parent=AsAag1463.t1
Asue_scaffold6	AUGUSTUS	exon	10458682	10458792	.	+	.	ID=AsAag1463.t1.exon11;Parent=AsAag1463.t1
Asue_scaffold6	AUGUSTUS	exon	10458956	10459045	.	+	.	ID=AsAag1463.t1.exon12;Parent=AsAag1463.t1
Asue_scaffold6	AUGUSTUS	exon	10459124	10459230	.	+	.	ID=AsAag1463.t1.exon13;Parent=AsAag1463.t1
Asue_scaffold6	AUGUSTUS	exon	10459321	10459435	.	+	.	ID=AsAag1463.t1.exon14;Parent=AsAag1463.t1
Asue_scaffold6	AUGUSTUS	exon	10459523	10459588	.	+	.	ID=AsAag1463.t1.exon15;Parent=AsAag1463.t1
Asue_scaffold6	AUGUSTUS	exon	10459682	10459776	.	+	.	ID=AsAag1463.t1.exon16;Parent=AsAag1463.t1
Asue_scaffold6	AUGUSTUS	exon	10459880	10460077	.	+	.	ID=AsAag1463.t1.exon17;Parent=AsAag1463.t1
Asue_scaffold6	AUGUSTUS	exon	10460532	10460875	.	+	.	ID=AsAag1463.t1.exon18;Parent=AsAag1463.t1
Asue_scaffold6	AUGUSTUS	exon	10460967	10461139	.	+	.	ID=AsAag1463.t1.exon19;Parent=AsAag1463.t1
Asue_scaffold6	AUGUSTUS	exon	10461224	10461266	.	+	.	ID=AsAag1463.t1.exon20;Parent=AsAag1463.t1
Asue_scaffold6	AUGUSTUS	exon	10461348	10461529	.	+	.	ID=AsAag1463.t1.exon21;Parent=AsAag1463.t1
Asue_scaffold6	AUGUSTUS	exon	10461613	10461747	.	+	.	ID=AsAag1463.t1.exon22;Parent=AsAag1463.t1
Asue_scaffold6	AUGUSTUS	exon	10461906	10462038	.	+	.	ID=AsAag1463.t1.exon23;Parent=AsAag1463.t1
Asue_scaffold6	AUGUSTUS	exon	10462134	10462411	.	+	.	ID=AsAag1463.t1.exon24;Parent=AsAag1463.t1
Asue_scaffold6	AUGUSTUS	exon	10462497	10462626	.	+	.	ID=AsAag1463.t1.exon25;Parent=AsAag1463.t1
Asue_scaffold6	AUGUSTUS	exon	10463505	10463855	.	+	.	ID=AsAag1463.t1.exon26;Parent=AsAag1463.t1
Asue_scaffold6	AUGUSTUS	exon	10463944	10464101	.	+	.	ID=AsAag1463.t1.exon27;Parent=AsAag1463.t1
Asue_scaffold6	AUGUSTUS	exon	10464192	10464249	.	+	.	ID=AsAag1463.t1.exon28;Parent=AsAag1463.t1
Asue_scaffold6	AUGUSTUS	exon	10464344	10464525	.	+	.	ID=AsAag1463.t1.exon29;Parent=AsAag1463.t1
Asue_scaffold6	AUGUSTUS	exon	10464626	10464765	.	+	.	ID=AsAag1463.t1.exon30;Parent=AsAag1463.t1
Asue_scaffold6	AUGUSTUS	exon	10464863	10465118	.	+	.	ID=AsAag1463.t1.exon31;Parent=AsAag1463.t1
Asue_scaffold6	AUGUSTUS	exon	10465203	10465496	.	+	.	ID=AsAag1463.t1.exon32;Parent=AsAag1463.t1
Asue_scaffold6	AUGUSTUS	exon	10465585	10465714	.	+	.	ID=AsAag1463.t1.exon33;Parent=AsAag1463.t1
Asue_scaffold6	AUGUSTUS	exon	10467318	10467665	.	+	.	ID=AsAag1463.t1.exon34;Parent=AsAag1463.t1
Asue_scaffold6	AUGUSTUS	exon	10467758	10467927	.	+	.	ID=AsAag1463.t1.exon35;Parent=AsAag1463.t1
Asue_scaffold6	AUGUSTUS	exon	10468449	10468588	.	+	.	ID=AsAag1463.t1.exon36;Parent=AsAag1463.t1
Asue_scaffold6	AUGUSTUS	exon	10468709	10468964	.	+	.	ID=AsAag1463.t1.exon37;Parent=AsAag1463.t1
Asue_scaffold6	AUGUSTUS	exon	10469049	10469342	.	+	.	ID=AsAag1463.t1.exon38;Parent=AsAag1463.t1
Asue_scaffold6	AUGUSTUS	exon	10469417	10469686	.	+	.	ID=AsAag1463.t1.exon39;Parent=AsAag1463.t1
Asue_scaffold6	AUGUSTUS	mRNA	10455306	10469865	.	+	.	ID=AsAag1463.t2;Parent=AsAag1463
Asue_scaffold6	AUGUSTUS	CDS	10455478	10455567	.	+	0	ID=AsAag1463.t2.cds;Parent=AsAag1463.t2
Asue_scaffold6	AUGUSTUS	CDS	10455796	10455957	.	+	0	ID=AsAag1463.t2.cds;Parent=AsAag1463.t2
Asue_scaffold6	AUGUSTUS	CDS	10456293	10456392	.	+	0	ID=AsAag1463.t2.cds;Parent=AsAag1463.t2
Asue_scaffold6	AUGUSTUS	CDS	10456476	10456541	.	+	2	ID=AsAag1463.t2.cds;Parent=AsAag1463.t2
Asue_scaffold6	AUGUSTUS	CDS	10456750	10456841	.	+	2	ID=AsAag1463.t2.cds;Parent=AsAag1463.t2
Asue_scaffold6	AUGUSTUS	CDS	10457242	10457316	.	+	0	ID=AsAag1463.t2.cds;Parent=AsAag1463.t2
Asue_scaffold6	AUGUSTUS	CDS	10457413	10457562	.	+	0	ID=AsAag1463.t2.cds;Parent=AsAag1463.t2
Asue_scaffold6	AUGUSTUS	CDS	10458173	10458238	.	+	0	ID=AsAag1463.t2.cds;Parent=AsAag1463.t2
Asue_scaffold6	AUGUSTUS	CDS	10458337	10458402	.	+	0	ID=AsAag1463.t2.cds;Parent=AsAag1463.t2
Asue_scaffold6	AUGUSTUS	CDS	10458682	10458792	.	+	0	ID=AsAag1463.t2.cds;Parent=AsAag1463.t2
Asue_scaffold6	AUGUSTUS	CDS	10458956	10459045	.	+	0	ID=AsAag1463.t2.cds;Parent=AsAag1463.t2
Asue_scaffold6	AUGUSTUS	CDS	10459124	10459230	.	+	0	ID=AsAag1463.t2.cds;Parent=AsAag1463.t2
Asue_scaffold6	AUGUSTUS	CDS	10459321	10459435	.	+	1	ID=AsAag1463.t2.cds;Parent=AsAag1463.t2
Asue_scaffold6	AUGUSTUS	CDS	10459523	10459588	.	+	0	ID=AsAag1463.t2.cds;Parent=AsAag1463.t2
Asue_scaffold6	AUGUSTUS	CDS	10459682	10459776	.	+	0	ID=AsAag1463.t2.cds;Parent=AsAag1463.t2
Asue_scaffold6	AUGUSTUS	CDS	10459880	10460077	.	+	1	ID=AsAag1463.t2.cds;Parent=AsAag1463.t2
Asue_scaffold6	AUGUSTUS	CDS	10460532	10460875	.	+	1	ID=AsAag1463.t2.cds;Parent=AsAag1463.t2
Asue_scaffold6	AUGUSTUS	CDS	10460967	10461139	.	+	2	ID=AsAag1463.t2.cds;Parent=AsAag1463.t2
Asue_scaffold6	AUGUSTUS	CDS	10461224	10461266	.	+	0	ID=AsAag1463.t2.cds;Parent=AsAag1463.t2
Asue_scaffold6	AUGUSTUS	CDS	10461348	10461529	.	+	2	ID=AsAag1463.t2.cds;Parent=AsAag1463.t2
Asue_scaffold6	AUGUSTUS	CDS	10461613	10461747	.	+	0	ID=AsAag1463.t2.cds;Parent=AsAag1463.t2
Asue_scaffold6	AUGUSTUS	CDS	10461906	10462038	.	+	0	ID=AsAag1463.t2.cds;Parent=AsAag1463.t2
Asue_scaffold6	AUGUSTUS	CDS	10462134	10462411	.	+	2	ID=AsAag1463.t2.cds;Parent=AsAag1463.t2
Asue_scaffold6	AUGUSTUS	CDS	10462497	10462626	.	+	0	ID=AsAag1463.t2.cds;Parent=AsAag1463.t2
Asue_scaffold6	AUGUSTUS	CDS	10463505	10463855	.	+	2	ID=AsAag1463.t2.cds;Parent=AsAag1463.t2
Asue_scaffold6	AUGUSTUS	CDS	10463944	10464101	.	+	2	ID=AsAag1463.t2.cds;Parent=AsAag1463.t2
Asue_scaffold6	AUGUSTUS	CDS	10464192	10464249	.	+	0	ID=AsAag1463.t2.cds;Parent=AsAag1463.t2
Asue_scaffold6	AUGUSTUS	CDS	10464344	10464525	.	+	2	ID=AsAag1463.t2.cds;Parent=AsAag1463.t2
Asue_scaffold6	AUGUSTUS	CDS	10464626	10464765	.	+	0	ID=AsAag1463.t2.cds;Parent=AsAag1463.t2
Asue_scaffold6	AUGUSTUS	CDS	10464863	10465118	.	+	1	ID=AsAag1463.t2.cds;Parent=AsAag1463.t2
Asue_scaffold6	AUGUSTUS	CDS	10465203	10465496	.	+	0	ID=AsAag1463.t2.cds;Parent=AsAag1463.t2
Asue_scaffold6	AUGUSTUS	CDS	10465585	10465714	.	+	0	ID=AsAag1463.t2.cds;Parent=AsAag1463.t2
Asue_scaffold6	AUGUSTUS	CDS	10467318	10467665	.	+	2	ID=AsAag1463.t2.cds;Parent=AsAag1463.t2
Asue_scaffold6	AUGUSTUS	CDS	10467758	10467927	.	+	2	ID=AsAag1463.t2.cds;Parent=AsAag1463.t2
Asue_scaffold6	AUGUSTUS	CDS	10468449	10468588	.	+	0	ID=AsAag1463.t2.cds;Parent=AsAag1463.t2
Asue_scaffold6	AUGUSTUS	CDS	10468709	10468964	.	+	1	ID=AsAag1463.t2.cds;Parent=AsAag1463.t2
Asue_scaffold6	AUGUSTUS	CDS	10469049	10469342	.	+	0	ID=AsAag1463.t2.cds;Parent=AsAag1463.t2
Asue_scaffold6	AUGUSTUS	CDS	10469417	10469686	.	+	0	ID=AsAag1463.t2.cds;Parent=AsAag1463.t2
Asue_scaffold6	AUGUSTUS	exon	10455478	10455567	.	+	.	ID=AsAag1463.t2.exon1;Parent=AsAag1463.t2
Asue_scaffold6	AUGUSTUS	exon	10455796	10455957	.	+	.	ID=AsAag1463.t2.exon2;Parent=AsAag1463.t2
Asue_scaffold6	AUGUSTUS	exon	10456293	10456392	.	+	.	ID=AsAag1463.t2.exon3;Parent=AsAag1463.t2
Asue_scaffold6	AUGUSTUS	exon	10456476	10456541	.	+	.	ID=AsAag1463.t2.exon4;Parent=AsAag1463.t2
Asue_scaffold6	AUGUSTUS	exon	10456750	10456841	.	+	.	ID=AsAag1463.t2.exon5;Parent=AsAag1463.t2
Asue_scaffold6	AUGUSTUS	exon	10457242	10457316	.	+	.	ID=AsAag1463.t2.exon6;Parent=AsAag1463.t2
Asue_scaffold6	AUGUSTUS	exon	10457413	10457562	.	+	.	ID=AsAag1463.t2.exon7;Parent=AsAag1463.t2
Asue_scaffold6	AUGUSTUS	exon	10458173	10458238	.	+	.	ID=AsAag1463.t2.exon8;Parent=AsAag1463.t2
Asue_scaffold6	AUGUSTUS	exon	10458337	10458402	.	+	.	ID=AsAag1463.t2.exon9;Parent=AsAag1463.t2
Asue_scaffold6	AUGUSTUS	exon	10458682	10458792	.	+	.	ID=AsAag1463.t2.exon10;Parent=AsAag1463.t2
Asue_scaffold6	AUGUSTUS	exon	10458956	10459045	.	+	.	ID=AsAag1463.t2.exon11;Parent=AsAag1463.t2
Asue_scaffold6	AUGUSTUS	exon	10459124	10459230	.	+	.	ID=AsAag1463.t2.exon12;Parent=AsAag1463.t2
Asue_scaffold6	AUGUSTUS	exon	10459321	10459435	.	+	.	ID=AsAag1463.t2.exon13;Parent=AsAag1463.t2
Asue_scaffold6	AUGUSTUS	exon	10459523	10459588	.	+	.	ID=AsAag1463.t2.exon14;Parent=AsAag1463.t2
Asue_scaffold6	AUGUSTUS	exon	10459682	10459776	.	+	.	ID=AsAag1463.t2.exon15;Parent=AsAag1463.t2
Asue_scaffold6	AUGUSTUS	exon	10459880	10460077	.	+	.	ID=AsAag1463.t2.exon16;Parent=AsAag1463.t2
Asue_scaffold6	AUGUSTUS	exon	10460532	10460875	.	+	.	ID=AsAag1463.t2.exon17;Parent=AsAag1463.t2
Asue_scaffold6	AUGUSTUS	exon	10460967	10461139	.	+	.	ID=AsAag1463.t2.exon18;Parent=AsAag1463.t2
Asue_scaffold6	AUGUSTUS	exon	10461224	10461266	.	+	.	ID=AsAag1463.t2.exon19;Parent=AsAag1463.t2
Asue_scaffold6	AUGUSTUS	exon	10461348	10461529	.	+	.	ID=AsAag1463.t2.exon20;Parent=AsAag1463.t2
Asue_scaffold6	AUGUSTUS	exon	10461613	10461747	.	+	.	ID=AsAag1463.t2.exon21;Parent=AsAag1463.t2
Asue_scaffold6	AUGUSTUS	exon	10461906	10462038	.	+	.	ID=AsAag1463.t2.exon22;Parent=AsAag1463.t2
Asue_scaffold6	AUGUSTUS	exon	10462134	10462411	.	+	.	ID=AsAag1463.t2.exon23;Parent=AsAag1463.t2
Asue_scaffold6	AUGUSTUS	exon	10462497	10462626	.	+	.	ID=AsAag1463.t2.exon24;Parent=AsAag1463.t2
Asue_scaffold6	AUGUSTUS	exon	10463505	10463855	.	+	.	ID=AsAag1463.t2.exon25;Parent=AsAag1463.t2
Asue_scaffold6	AUGUSTUS	exon	10463944	10464101	.	+	.	ID=AsAag1463.t2.exon26;Parent=AsAag1463.t2
Asue_scaffold6	AUGUSTUS	exon	10464192	10464249	.	+	.	ID=AsAag1463.t2.exon27;Parent=AsAag1463.t2
Asue_scaffold6	AUGUSTUS	exon	10464344	10464525	.	+	.	ID=AsAag1463.t2.exon28;Parent=AsAag1463.t2
Asue_scaffold6	AUGUSTUS	exon	10464626	10464765	.	+	.	ID=AsAag1463.t2.exon29;Parent=AsAag1463.t2
Asue_scaffold6	AUGUSTUS	exon	10464863	10465118	.	+	.	ID=AsAag1463.t2.exon30;Parent=AsAag1463.t2
Asue_scaffold6	AUGUSTUS	exon	10465203	10465496	.	+	.	ID=AsAag1463.t2.exon31;Parent=AsAag1463.t2
Asue_scaffold6	AUGUSTUS	exon	10465585	10465714	.	+	.	ID=AsAag1463.t2.exon32;Parent=AsAag1463.t2
Asue_scaffold6	AUGUSTUS	exon	10467318	10467665	.	+	.	ID=AsAag1463.t2.exon33;Parent=AsAag1463.t2
Asue_scaffold6	AUGUSTUS	exon	10467758	10467927	.	+	.	ID=AsAag1463.t2.exon34;Parent=AsAag1463.t2
Asue_scaffold6	AUGUSTUS	exon	10468449	10468588	.	+	.	ID=AsAag1463.t2.exon35;Parent=AsAag1463.t2
Asue_scaffold6	AUGUSTUS	exon	10468709	10468964	.	+	.	ID=AsAag1463.t2.exon36;Parent=AsAag1463.t2
Asue_scaffold6	AUGUSTUS	exon	10469049	10469342	.	+	.	ID=AsAag1463.t2.exon37;Parent=AsAag1463.t2
Asue_scaffold6	AUGUSTUS	exon	10469417	10469686	.	+	.	ID=AsAag1463.t2.exon38;Parent=AsAag1463.t2
###
# start gene g1464
# protein sequence = [MCSKTSSVSYGNREDDDDYSVLCPKKQKHNNGGRKRVPRRGPGVAELEKIRLGEQHISTTAPFPRPRPPPIEKSPTFT
# DRTGLVYPFSSYFTAGSFPSDLIPPAPVFQRKHDSSLHYLPPMNLPNQGSGGFYQFIEPPSSQTSCLDNVTKFLDEEKISAGKRPWHLMADTAKCSVG
# PTITSSRDAKQIRSLDLRLKNHVQDSGTTIRNPITIDSPSSAAPPTTIFPNSPLDFPRFLQKEEDDHEIIQRKSGTNFPLNRKPFYSFLPSNDQSIRD
# QDRSLSLRTERYDTVPDHGIDLRLKL]
# Evidence for and against this transcript:
# % of transcript supported by hints (any source): 0
# CDS exons: 0/5
# CDS introns: 0/4
# 5'UTR exons and introns: 0/1
# 3'UTR exons and introns: 0/1
# hint groups fully obeyed: 0
# incompatible hint groups: 0
# protein sequence = [MCSKTSSVSYGNREDDDDYSVLCPKKQKHNNGGRKRVPRRGPGVAELEKIRLGEQHISTTAPFPRPRPPPIEKSPTFT
# DRTGLVYPFSSYFTAGSFPSDLIPPAPVFQRKHDSSLHYLPPMNLPNQGSGGFYQFIEPPSSQTSCLDNVTKFLDEEKISAGKRPWHLMADTAKCSVG
# PTITSSRSVFRVNQFLEL]
# Evidence for and against this transcript:
# % of transcript supported by hints (any source): 0
# CDS exons: 0/3
# CDS introns: 0/2
# 5'UTR exons and introns: 0/1
# 3'UTR exons and introns: 0/1
# hint groups fully obeyed: 0
# incompatible hint groups: 0
# end gene g1464
Asue_scaffold6	AUGUSTUS	gene	10472079	10473561	.	-	.	ID=AsAag1464
Asue_scaffold6	AUGUSTUS	mRNA	10472079	10473561	.	-	.	ID=AsAag1464.t1;Parent=AsAag1464
Asue_scaffold6	AUGUSTUS	CDS	10472250	10472441	.	-	0	ID=AsAag1464.t1.cds;Parent=AsAag1464.t1
Asue_scaffold6	AUGUSTUS	CDS	10472512	10472674	.	-	1	ID=AsAag1464.t1.cds;Parent=AsAag1464.t1
Asue_scaffold6	AUGUSTUS	CDS	10472783	10472862	.	-	0	ID=AsAag1464.t1.cds;Parent=AsAag1464.t1
Asue_scaffold6	AUGUSTUS	CDS	10472951	10473058	.	-	0	ID=AsAag1464.t1.cds;Parent=AsAag1464.t1
Asue_scaffold6	AUGUSTUS	CDS	10473145	10473504	.	-	0	ID=AsAag1464.t1.cds;Parent=AsAag1464.t1
Asue_scaffold6	AUGUSTUS	exon	10472250	10472441	.	-	.	ID=AsAag1464.t1.exon1;Parent=AsAag1464.t1
Asue_scaffold6	AUGUSTUS	exon	10472512	10472674	.	-	.	ID=AsAag1464.t1.exon2;Parent=AsAag1464.t1
Asue_scaffold6	AUGUSTUS	exon	10472783	10472862	.	-	.	ID=AsAag1464.t1.exon3;Parent=AsAag1464.t1
Asue_scaffold6	AUGUSTUS	exon	10472951	10473058	.	-	.	ID=AsAag1464.t1.exon4;Parent=AsAag1464.t1
Asue_scaffold6	AUGUSTUS	exon	10473145	10473504	.	-	.	ID=AsAag1464.t1.exon5;Parent=AsAag1464.t1
Asue_scaffold6	AUGUSTUS	mRNA	10472586	10473561	.	-	.	ID=AsAag1464.t2;Parent=AsAag1464
Asue_scaffold6	AUGUSTUS	CDS	10472746	10472862	.	-	0	ID=AsAag1464.t2.cds;Parent=AsAag1464.t2
Asue_scaffold6	AUGUSTUS	CDS	10472951	10473058	.	-	0	ID=AsAag1464.t2.cds;Parent=AsAag1464.t2
Asue_scaffold6	AUGUSTUS	CDS	10473145	10473504	.	-	0	ID=AsAag1464.t2.cds;Parent=AsAag1464.t2
Asue_scaffold6	AUGUSTUS	exon	10472746	10472862	.	-	.	ID=AsAag1464.t2.exon1;Parent=AsAag1464.t2
Asue_scaffold6	AUGUSTUS	exon	10472951	10473058	.	-	.	ID=AsAag1464.t2.exon2;Parent=AsAag1464.t2
Asue_scaffold6	AUGUSTUS	exon	10473145	10473504	.	-	.	ID=AsAag1464.t2.exon3;Parent=AsAag1464.t2
###
# start gene g1465
# protein sequence = [MFLLYRRLPSFARTTTTLLCKSMEPAITTATSSFGGGSSRLAALAQQLRQYKPPPSSSFDDAEETQTDQETAGKVVSQ
# VGFQESIAPVSKDPERFKPKRAAVLICIFEGDDGDLRVILTKRSSKLSTHSGEVSLPGGKAEEDDKDDGMTATREAEEEIGLDPSLVDVVTSLEPFLS
# KHLLRVIPVIGILRDKTKFNPTPNPGEVEDVFDAPLEMFLKDENRRSEEREWMGEKYLIHYFDYRTGDKDYMIWGLTAGILIRAASVTYERPPAFIEQ
# CPKFKYPKMVEKHTYAVAEAPVDFLLGHLTTGFHESSVCL]
# Evidence for and against this transcript:
# % of transcript supported by hints (any source): 52.9
# CDS exons: 4/5
#      P:   4 
# CDS introns: 3/4
#      E:   3 
#      P:   3 
# 5'UTR exons and introns: 0/1
# 3'UTR exons and introns: 2/7
#      E:   2 
# hint groups fully obeyed: 9
#      E:   5 
#      P:   4 
# incompatible hint groups: 4
#      P:   4 (TRINITY_GG_101_c192_g1_i2,AL1G42580.t2)
# end gene g1465
Asue_scaffold6	AUGUSTUS	gene	10479186	10486162	.	+	.	ID=AsAag1465
Asue_scaffold6	AUGUSTUS	mRNA	10479186	10486162	.	+	.	ID=AsAag1465.t1;Parent=AsAag1465
Asue_scaffold6	AUGUSTUS	CDS	10479392	10479779	.	+	0	ID=AsAag1465.t1.cds;Parent=AsAag1465.t1
Asue_scaffold6	AUGUSTUS	CDS	10479906	10480048	.	+	2	ID=AsAag1465.t1.cds;Parent=AsAag1465.t1
Asue_scaffold6	AUGUSTUS	CDS	10480492	10480611	.	+	0	ID=AsAag1465.t1.cds;Parent=AsAag1465.t1
Asue_scaffold6	AUGUSTUS	CDS	10480695	10480908	.	+	0	ID=AsAag1465.t1.cds;Parent=AsAag1465.t1
Asue_scaffold6	AUGUSTUS	CDS	10481060	10481139	.	+	2	ID=AsAag1465.t1.cds;Parent=AsAag1465.t1
Asue_scaffold6	AUGUSTUS	exon	10479392	10479779	.	+	.	ID=AsAag1465.t1.exon1;Parent=AsAag1465.t1
Asue_scaffold6	AUGUSTUS	exon	10479906	10480048	.	+	.	ID=AsAag1465.t1.exon2;Parent=AsAag1465.t1
Asue_scaffold6	AUGUSTUS	exon	10480492	10480611	.	+	.	ID=AsAag1465.t1.exon3;Parent=AsAag1465.t1
Asue_scaffold6	AUGUSTUS	exon	10480695	10480908	.	+	.	ID=AsAag1465.t1.exon4;Parent=AsAag1465.t1
Asue_scaffold6	AUGUSTUS	exon	10481060	10481139	.	+	.	ID=AsAag1465.t1.exon5;Parent=AsAag1465.t1
###
# start gene g1466
# protein sequence = [MXXXXXXXXXXXXXXXXXXXXXXXXXSYAAALKSVGPSEPALNVSLSPCERIQVSGYSRTKLGKFANSLRVNLVPFPE
# KLHIKIQVCVHRNATLGMCQCEKSNWKNLQKGIWSSSVISPYDKQYIDVKFSGSEYESSRSLVTINVTEEFHQWRIFCLVAGLIVILLAPVVSSWLPF
# YYTSSMAVGVFLVVLIIIFQVMRLLPTGRKNVMYLAFYGSVVGAGSFILHQFSMMVNMILVNFGLSEDMYNPVAILVLVGVVITGAAFGFWTVRKFVV
# SKDGGGVDASVAQFVKWAMRSVAATFILQSSLDTPMAMGAFVLASLLGFLVSKTKSFVAQSHWLVSAGERRPIMHGRAEFFSRPGGGGLWKSARSVPS
# YSGSPSYDVNSPSSVNRRTPIGNQDYYSTFHRTPNRKKMSKREYEELTQETTREAMAGLAASPGFSDWLVEHADRIKLLPTESYDDELDSESDSTGEQ
# SWTGFFW]
# Evidence for and against this transcript:
# % of transcript supported by hints (any source): 33.3
# CDS exons: 1/1
#      P:   1 
# CDS introns: 0/0
# 5'UTR exons and introns: 0/1
# 3'UTR exons and introns: 0/1
# hint groups fully obeyed: 0
# incompatible hint groups: 1
#      P:   1 (AL1G42570.t1)
# end gene g1466
Asue_scaffold6	AUGUSTUS	gene	10486652	10488271	.	-	.	ID=AsAag1466
Asue_scaffold6	AUGUSTUS	mRNA	10486652	10488271	.	-	.	ID=AsAag1466.t1;Parent=AsAag1466
Asue_scaffold6	AUGUSTUS	CDS	10486801	10488234	.	-	0	ID=AsAag1466.t1.cds;Parent=AsAag1466.t1
Asue_scaffold6	AUGUSTUS	exon	10486801	10488234	.	-	.	ID=AsAag1466.t1.exon1;Parent=AsAag1466.t1
###
# start gene g1467
# protein sequence = [MPSSNNSSGSLALAVSLLFAGALYICFQSRSASDPISDRLQNVETRWTEYPVDELEAVLDQAAMGNNKTVIIAMVNKA
# YVEEVGGGRTMMDLFLESFWEGEGTRPLVNHLMVVAADQTAYDRCLFRRLHCYKMDTQGVDLEGEKVYMSKDFIEMMWRRTRLLLDVLSRGYNLIFTD
# TDVMWLRSPFSRLSNNESLDMQISVDSIDVGGHLINTGFYHVRSNNKTISLFQKWYDMRLKSTGMKEQDVLKQLLDSGFFGQLGLNVGFLNTTEFSGF
# CQDSPDMGVVTTVHANCCRYIPAKISDLTLVLHDWKHYKASRVNSKWSPHVECGRSWSEAHYIPKIPKL]
# Evidence for and against this transcript:
# % of transcript supported by hints (any source): 71.4
# CDS exons: 3/3
#      P:   3 
# CDS introns: 2/2
#      E:   2 
#      P:   2 
# 5'UTR exons and introns: 0/1
# 3'UTR exons and introns: 0/1
# hint groups fully obeyed: 5
#      E:   2 
#      P:   3 (AL1G42330.t2)
# incompatible hint groups: 5
#      P:   5 (AL1G42330.t1,TRINITY_GG_101_c1020_g1_i1)
# end gene g1467
Asue_scaffold6	AUGUSTUS	gene	10502718	10504139	.	+	.	ID=AsAag1467
Asue_scaffold6	AUGUSTUS	mRNA	10502718	10504139	.	+	.	ID=AsAag1467.t1;Parent=AsAag1467
Asue_scaffold6	AUGUSTUS	CDS	10502791	10502925	.	+	0	ID=AsAag1467.t1.cds;Parent=AsAag1467.t1
Asue_scaffold6	AUGUSTUS	CDS	10503003	10503392	.	+	0	ID=AsAag1467.t1.cds;Parent=AsAag1467.t1
Asue_scaffold6	AUGUSTUS	CDS	10503466	10503972	.	+	0	ID=AsAag1467.t1.cds;Parent=AsAag1467.t1
Asue_scaffold6	AUGUSTUS	exon	10502791	10502925	.	+	.	ID=AsAag1467.t1.exon1;Parent=AsAag1467.t1
Asue_scaffold6	AUGUSTUS	exon	10503003	10503392	.	+	.	ID=AsAag1467.t1.exon2;Parent=AsAag1467.t1
Asue_scaffold6	AUGUSTUS	exon	10503466	10503972	.	+	.	ID=AsAag1467.t1.exon3;Parent=AsAag1467.t1
###
# start gene g1468
# protein sequence = [MDMQISVDRINMEGHLINTGFYHVRSNNKTISLFQKWYDMRLKSTGMKEQDVLKTLLDSGYFNQLGLTVGFLSTTEFS
# GFCQDSTDMGAVTTVHANCCLHIPAKVFDLTRVLRDWKHYKASRVNSKWSPHLNSMRIFRFTSISTRNFPSNHYSTFPLKQNVSSLSPAKYIAGALQE
# HINSSAPKAGQKIHADIIKTGFIPDLNISIKLLILHLKCGCLSYARQVFDELPKPTLSAYNYMISGYLKHGFLKELLLLVQRMSYFGEKADGYTLSMV
# LKASNSLGSNMIMPSSLCRLVHARIIKCDIELDDVLITALVDAYVKSGKLESARTVFETMKDENVVCCTSMISGYMNQGFVEDAEEIFNTTKVKDIVV
# YNAMVEGFSRSAETARRSVDMYISMQRAGFHPNISTFASVIGACSVLTCHEVEVVLSVIKTEQIHLFGTYPWPL]
# Evidence for and against this transcript:
# % of transcript supported by hints (any source): 0
# CDS exons: 0/3
# CDS introns: 0/2
# 5'UTR exons and introns: 0/1
# 3'UTR exons and introns: 0/1
# hint groups fully obeyed: 0
# incompatible hint groups: 2
#      P:   2 (AL1G42300.t1,TRINITY_GG_101_c1454_g1_i2)
# protein sequence = [MDMQISVDRINMEGHLINTGFYHVRSNNKTISLFQKWYDMRLKSTGMKEQDVLKTLLDSGYFNQLGLTVGFLSTTEFS
# GFCQDSTDMGAVTTVHANCCLHIPAKVFDLTRVLRDWKHYKASRVNSKWSPHLNSMRIFRFTSISTRNFPSNHYSTFPLKQNVSSLSPAKYIAGALQE
# HINSSAPKAGQKIHADIIKTGFIPDLNISIKLLILHLKCGCLSYARQVFDELPKPTLSAYNYMISGYLKHGFLKELLLLVQRMSYFGEKADGYTLSMV
# LKASNSLGSNMIMPSSLCRLVHARIIKCDIELDDVLITALVDAYVKSGKLESARTVFETMKDENVVCCTSMISGYMNQGFVEDAEEIFNTTKVKDIVV
# YNAMVEGFSRSAETARRSVDMYISMQRAGFHPNISTFASVIGACSVLTCHEVVGPAKIDWST]
# Evidence for and against this transcript:
# % of transcript supported by hints (any source): 0
# CDS exons: 0/3
# CDS introns: 0/2
# 5'UTR exons and introns: 0/1
# 3'UTR exons and introns: 0/1
# hint groups fully obeyed: 0
# incompatible hint groups: 1
#      P:   1 (AL1G42300.t1)
# end gene g1468
Asue_scaffold6	AUGUSTUS	gene	10506208	10509044	.	+	.	ID=AsAag1468
Asue_scaffold6	AUGUSTUS	mRNA	10506208	10509044	.	+	.	ID=AsAag1468.t1;Parent=AsAag1468
Asue_scaffold6	AUGUSTUS	CDS	10506348	10506742	.	+	0	ID=AsAag1468.t1.cds;Parent=AsAag1468.t1
Asue_scaffold6	AUGUSTUS	CDS	10507030	10507907	.	+	1	ID=AsAag1468.t1.cds;Parent=AsAag1468.t1
Asue_scaffold6	AUGUSTUS	CDS	10508868	10508935	.	+	2	ID=AsAag1468.t1.cds;Parent=AsAag1468.t1
Asue_scaffold6	AUGUSTUS	exon	10506348	10506742	.	+	.	ID=AsAag1468.t1.exon1;Parent=AsAag1468.t1
Asue_scaffold6	AUGUSTUS	exon	10507030	10507907	.	+	.	ID=AsAag1468.t1.exon2;Parent=AsAag1468.t1
Asue_scaffold6	AUGUSTUS	exon	10508868	10508935	.	+	.	ID=AsAag1468.t1.exon3;Parent=AsAag1468.t1
Asue_scaffold6	AUGUSTUS	mRNA	10506208	10508732	.	+	.	ID=AsAag1468.t2;Parent=AsAag1468
Asue_scaffold6	AUGUSTUS	CDS	10506348	10506742	.	+	0	ID=AsAag1468.t2.cds;Parent=AsAag1468.t2
Asue_scaffold6	AUGUSTUS	CDS	10507030	10507907	.	+	1	ID=AsAag1468.t2.cds;Parent=AsAag1468.t2
Asue_scaffold6	AUGUSTUS	CDS	10508590	10508621	.	+	2	ID=AsAag1468.t2.cds;Parent=AsAag1468.t2
Asue_scaffold6	AUGUSTUS	exon	10506348	10506742	.	+	.	ID=AsAag1468.t2.exon1;Parent=AsAag1468.t2
Asue_scaffold6	AUGUSTUS	exon	10507030	10507907	.	+	.	ID=AsAag1468.t2.exon2;Parent=AsAag1468.t2
Asue_scaffold6	AUGUSTUS	exon	10508590	10508621	.	+	.	ID=AsAag1468.t2.exon3;Parent=AsAag1468.t2
###
# start gene g1469
# protein sequence = [MATLEITEIALVQPSQQPLSNDQTLFLSHLDNDNNLHVSFRYLRVYSSSSSTVAGKSPSAVVSASLATALVHYYPLAG
# SLRRSVSDNRFELFCSAGQSVPLVNASVNCTLESVGFLDGPDPAFVERLVPDPTREEGMLNPCILQVTMFQCGGWVLGAAIHHAICDGLGASLFFNAM
# AELARGATKISIEPVWDRERLLGPREKPWVGAPVRDFLSLDKDFDPYGQAIGDVKRECFFVTDESLDQLKAQLLEKSGVNFTTFEALGAYIWRAKVRA
# AKIEEKENVKFVYSINIRRLMNPPLPKGYWGNGCVPMYAQVKAGELIEQPIWKTAELIKQSKSNASDEYVRSFIDFQELHHKDGINAGTGVTGFTDWR
# YLGHSTIDFGWGGPVTVLPLSNKLLGSMEPCFFLPYSTDAAAGSKKDSGFKVLVNLRESAMLEFKEAMDKFQKGEFALS]
# Evidence for and against this transcript:
# % of transcript supported by hints (any source): 55.6
# CDS exons: 3/3
#      P:   3 
# CDS introns: 2/2
#      E:   2 
#      P:   2 
# 5'UTR exons and introns: 0/3
# 3'UTR exons and introns: 0/1
# hint groups fully obeyed: 5
#      E:   2 
#      P:   3 (TRINITY_GG_101_c1454_g1_i2)
# incompatible hint groups: 4
#      P:   4 (AL1G42300.t1)
# end gene g1469
Asue_scaffold6	AUGUSTUS	gene	10508737	10512043	.	-	.	ID=AsAag1469
Asue_scaffold6	AUGUSTUS	mRNA	10508737	10512043	.	-	.	ID=AsAag1469.t1;Parent=AsAag1469
Asue_scaffold6	AUGUSTUS	CDS	10508886	10509151	.	-	2	ID=AsAag1469.t1.cds;Parent=AsAag1469.t1
Asue_scaffold6	AUGUSTUS	CDS	10509251	10509528	.	-	1	ID=AsAag1469.t1.cds;Parent=AsAag1469.t1
Asue_scaffold6	AUGUSTUS	CDS	10509612	10510423	.	-	0	ID=AsAag1469.t1.cds;Parent=AsAag1469.t1
Asue_scaffold6	AUGUSTUS	exon	10508886	10509151	.	-	.	ID=AsAag1469.t1.exon1;Parent=AsAag1469.t1
Asue_scaffold6	AUGUSTUS	exon	10509251	10509528	.	-	.	ID=AsAag1469.t1.exon2;Parent=AsAag1469.t1
Asue_scaffold6	AUGUSTUS	exon	10509612	10510423	.	-	.	ID=AsAag1469.t1.exon3;Parent=AsAag1469.t1
###
# start gene g1470
# protein sequence = [MASSLKKLISSFLLVLYYTTIIVASSESRCRRFKSIISFGDSIADTGNYLHLSDVNHLPQTAFLPYGESFFRPPSGRA
# SDGRLIIDFIAEFLGLPYVPPYFGSQNVSFEQGINFAVYGATALDRAFLVGKGIESDFTNVSLSVQLDIFKQILPNLCASSTRDCKEILGDSLILMGE
# IGGNDYNYPFFEGKSINEIKELVPLIIKAISSAIVDLIDLGGKTFLVPGGFPAGCSAAYLTLFQTVAEKDHDPFTGCIPWLNEFGEYHNKQLKTELER
# LQKLYPHVNIIYGDYHNPLYRFYQEPAKYGFKNRPLAACCGVGGQYNFTIGKECGYEGVSYCQNPSEYVNWDGYHLTEAAYKKMAEGILNGPYAIPAF
# DWSCLGSGSVDKEYSFSKSRCRRFKSIISFGDSIADTGNYLHLSDVNHLPQTAFFPYGESFFHPPSGRASDGRLIIDFIAEFLGLPYVPPYFGSQNVS
# FEQGINFAVYGATALDRAYFVAKGIESDFTNVSLSVQLDIFKQILPNLCASSSRDCKEMLGDSLILMGEIGGNDFFYPSSEGKSIDETKLQDLIIKAI
# SSAIVDLIALGAKTILVPGGFPAGCSAACLTQYQNTAEEDYDPLTGCIPRLNELGERDNEQLKTELKRLQKLYPDVNIIYADYHNSLYRFYQEPAKYG
# FKNRPLAACCGVGGQYNFTIGKECGSEGVSYCQNPSEYVNWDGYHLTEAAYQKMAEGILNGPYATPAFDWSCLGSGSVDKEYSFSKTMTTTLLMASLI
# VSLLLILYSTTIVVASSESRWCRRYKSIISFGDSIADTGNYLRLSNVKNLPRAAFLPYGESFFHPPSGRYSDGRLIIDFIVGGQYNFTIGKECGENGV
# SYCQNPSEYVNWDGYHLTEATYQKMAQGLLNGPYTTPAFDWSCLGSYDSVDKDDNFGDSSADTGNYLHLSDVNHLPQSAFLPYGETFFHPPSGRYSDG
# RLINDFIAEFLGLPYVPYYFRSQNVSFDQGINFAVYGATALDRGFLVEKGIESDFTNVSLRVQLNIFKQILPNLCTSSSRDCREMLEDSLILMGEIGV
# NDYNYPFFEGKSINEIKELVPLVIKAISSAIVDLIDLGGKTFLVPGNFPLGCYPAYLTLFQTAAEEDYDPSTGCLPWLNEFGEHHNEQLKTKLKRLQE
# LYDHVNIIYADYYNSLFRLYQQPVKYGFKNRPLAACCGIGGQYNFTIDRECGHRGVSYCQNPSEYVNWDGYHLTEATHQKMAQVLLNGPYATPAFDWS
# CFSSGSVDKEYSVSS]
# Evidence for and against this transcript:
# % of transcript supported by hints (any source): 25.7
# CDS exons: 5/17
#      P:   5 
# CDS introns: 4/16
#      E:   4 
#      P:   4 
# 5'UTR exons and introns: 0/1
# 3'UTR exons and introns: 0/1
# hint groups fully obeyed: 10
#      E:   4 
#      P:   6 
# incompatible hint groups: 1
#      P:   1 (AL1G42290.t1)
# end gene g1470
Asue_scaffold6	AUGUSTUS	gene	10517328	10525124	.	+	.	ID=AsAag1470
Asue_scaffold6	AUGUSTUS	mRNA	10517328	10525124	.	+	.	ID=AsAag1470.t1;Parent=AsAag1470
Asue_scaffold6	AUGUSTUS	CDS	10517431	10517695	.	+	0	ID=AsAag1470.t1.cds;Parent=AsAag1470.t1
Asue_scaffold6	AUGUSTUS	CDS	10517809	10518027	.	+	2	ID=AsAag1470.t1.cds;Parent=AsAag1470.t1
Asue_scaffold6	AUGUSTUS	CDS	10518144	10518292	.	+	2	ID=AsAag1470.t1.cds;Parent=AsAag1470.t1
Asue_scaffold6	AUGUSTUS	CDS	10518384	10518660	.	+	0	ID=AsAag1470.t1.cds;Parent=AsAag1470.t1
Asue_scaffold6	AUGUSTUS	CDS	10518791	10519048	.	+	2	ID=AsAag1470.t1.cds;Parent=AsAag1470.t1
Asue_scaffold6	AUGUSTUS	CDS	10520052	10520237	.	+	2	ID=AsAag1470.t1.cds;Parent=AsAag1470.t1
Asue_scaffold6	AUGUSTUS	CDS	10520362	10520580	.	+	2	ID=AsAag1470.t1.cds;Parent=AsAag1470.t1
Asue_scaffold6	AUGUSTUS	CDS	10520659	10520804	.	+	2	ID=AsAag1470.t1.cds;Parent=AsAag1470.t1
Asue_scaffold6	AUGUSTUS	CDS	10520894	10521170	.	+	0	ID=AsAag1470.t1.cds;Parent=AsAag1470.t1
Asue_scaffold6	AUGUSTUS	CDS	10521251	10521508	.	+	2	ID=AsAag1470.t1.cds;Parent=AsAag1470.t1
Asue_scaffold6	AUGUSTUS	CDS	10522397	10522675	.	+	2	ID=AsAag1470.t1.cds;Parent=AsAag1470.t1
Asue_scaffold6	AUGUSTUS	CDS	10522814	10523030	.	+	2	ID=AsAag1470.t1.cds;Parent=AsAag1470.t1
Asue_scaffold6	AUGUSTUS	CDS	10523554	10523705	.	+	1	ID=AsAag1470.t1.cds;Parent=AsAag1470.t1
Asue_scaffold6	AUGUSTUS	CDS	10523829	10524047	.	+	2	ID=AsAag1470.t1.cds;Parent=AsAag1470.t1
Asue_scaffold6	AUGUSTUS	CDS	10524135	10524283	.	+	2	ID=AsAag1470.t1.cds;Parent=AsAag1470.t1
Asue_scaffold6	AUGUSTUS	CDS	10524377	10524653	.	+	0	ID=AsAag1470.t1.cds;Parent=AsAag1470.t1
Asue_scaffold6	AUGUSTUS	CDS	10524737	10524999	.	+	2	ID=AsAag1470.t1.cds;Parent=AsAag1470.t1
Asue_scaffold6	AUGUSTUS	exon	10517431	10517695	.	+	.	ID=AsAag1470.t1.exon1;Parent=AsAag1470.t1
Asue_scaffold6	AUGUSTUS	exon	10517809	10518027	.	+	.	ID=AsAag1470.t1.exon2;Parent=AsAag1470.t1
Asue_scaffold6	AUGUSTUS	exon	10518144	10518292	.	+	.	ID=AsAag1470.t1.exon3;Parent=AsAag1470.t1
Asue_scaffold6	AUGUSTUS	exon	10518384	10518660	.	+	.	ID=AsAag1470.t1.exon4;Parent=AsAag1470.t1
Asue_scaffold6	AUGUSTUS	exon	10518791	10519048	.	+	.	ID=AsAag1470.t1.exon5;Parent=AsAag1470.t1
Asue_scaffold6	AUGUSTUS	exon	10520052	10520237	.	+	.	ID=AsAag1470.t1.exon6;Parent=AsAag1470.t1
Asue_scaffold6	AUGUSTUS	exon	10520362	10520580	.	+	.	ID=AsAag1470.t1.exon7;Parent=AsAag1470.t1
Asue_scaffold6	AUGUSTUS	exon	10520659	10520804	.	+	.	ID=AsAag1470.t1.exon8;Parent=AsAag1470.t1
Asue_scaffold6	AUGUSTUS	exon	10520894	10521170	.	+	.	ID=AsAag1470.t1.exon9;Parent=AsAag1470.t1
Asue_scaffold6	AUGUSTUS	exon	10521251	10521508	.	+	.	ID=AsAag1470.t1.exon10;Parent=AsAag1470.t1
Asue_scaffold6	AUGUSTUS	exon	10522397	10522675	.	+	.	ID=AsAag1470.t1.exon11;Parent=AsAag1470.t1
Asue_scaffold6	AUGUSTUS	exon	10522814	10523030	.	+	.	ID=AsAag1470.t1.exon12;Parent=AsAag1470.t1
Asue_scaffold6	AUGUSTUS	exon	10523554	10523705	.	+	.	ID=AsAag1470.t1.exon13;Parent=AsAag1470.t1
Asue_scaffold6	AUGUSTUS	exon	10523829	10524047	.	+	.	ID=AsAag1470.t1.exon14;Parent=AsAag1470.t1
Asue_scaffold6	AUGUSTUS	exon	10524135	10524283	.	+	.	ID=AsAag1470.t1.exon15;Parent=AsAag1470.t1
Asue_scaffold6	AUGUSTUS	exon	10524377	10524653	.	+	.	ID=AsAag1470.t1.exon16;Parent=AsAag1470.t1
Asue_scaffold6	AUGUSTUS	exon	10524737	10524999	.	+	.	ID=AsAag1470.t1.exon17;Parent=AsAag1470.t1
###
# start gene g1471
# protein sequence = [MGGRTFLVPGNFPVGCSATYLTLNRTSNKEEYDPLTGCLTWLNDFSEYYNEQLQAELNRLRKLYPHVKIIYGDYFCCV
# FFKNQPNLSLLTTPMASLDALLIFLFSTLLVTIVSSETPCRNFKSIISFGDSIADTGNLVGLSNRNNLPVTAFSPYGETYFHHPTGRSCDGRIIMDFI
# AEFVGLPYVPPYFGSKNGNFDKGVNFAVAGATALESSFLMKRGIHPHTNVSLGVQLKSFKKSLPNICGSPSDCRDMIGNALILMGEIGGNDYNFPFFE
# RKPIKEVKELVPFVIATISSSITELIGMGGKTFLVPGEFPIGCSVVYLTLYQTSNKEEYDPLTGCLKWLNKFGEYHSQQLKTELNRLRKLNPHVNIIY
# ADYYNALLRLFKEPAKFGFMDRPLHACCGIGGPYNFNFTRKCGSVGVESCKDPSKYVGWDGVHMTEAAYKWIADGILKGPYAIPPFGRSCLRSEIENK
# DSLDKQFTLAQACRIEREGEQPSSLSIASPDSLLAMKLVSFLLSTLLVTSVNSQTQCRNFKSIISFGDSIADTGNLLDLSDPNDLPASAFPPYGETFF
# HHPTGRYSDGRLIIDFIAEFLGFPLVPPFYRSQNANFEKGVNFAVAGATALDTSFLEERGIHSDITNVSLSVQLRSFTESLPNLCGSPSDCRDMIENA
# LILMGEIGGNDYNFALFQRKAIEEVEELVPFVVTAISLAITELVCMGGRTFLVPGNFPLGCSASYLTLYQTSNKEEYDPLTGCLTWLNDFSEYYNEQL
# QKELNRLKELYPHVNIIYADYYNALLRLFQEPAKFGFMNRPLPACCGLGGTYNFNFSRRCGSVGVESCNDPAKYVNWDGIHMTEAAYRWISEGLLKGP
# YAIPPFNWSCLSSEIMNKKSLDTQILDEQLIQGSRRRPTSGSLAMASPDSTFLMKLLIFIFLSTFIVTNVSSETQCREFKSIISFGDSIADTGNLLGL
# SDPNDLPHMAFPPYGETFFHHPTGRFSNGRLIIDFIAEFLGLPLVPPFYGSQNANFEKGVNFAVGGATALERSFLEEKGIHFPYTNVSLGVQLNSFKE
# SLPSICGSPSDCRDMIENALILMGEIGGNDYNYAFFVDKSIEEIKELTPLVITTISSAITELIGMGGRTFLVPGEFPVGCSVFYLTSHQTSNKEDYDP
# LTGCLTWMNKFGENHGEQLRAELNRLQKLYPHVNIIYADYYNALLRLYQEPSKFGFMDRPLSACCGGGGPYNYTVGRKCGTDIVESCEDPSKYIAWDG
# VHMTEAAYRLMAEGILKGPYAIPPFDWSCLSSGIKNSRSSDA]
# Evidence for and against this transcript:
# % of transcript supported by hints (any source): 48.6
# CDS exons: 9/16
#      P:   9 
# CDS introns: 8/15
#      E:   7 
#      P:   8 
# 5'UTR exons and introns: 1/5
#      E:   1 
# 3'UTR exons and introns: 0/1
# hint groups fully obeyed: 14
#      E:   8 
#      P:   6 
# incompatible hint groups: 5
#      P:   5 (TRINITY_GG_101_c4464_g1_i1,TRINITY_GG_101_c1658_g2_i1,AL1G42250.t1,TRINITY_GG_101_c1561_g1_i1)
# end gene g1471
Asue_scaffold6	AUGUSTUS	gene	10535308	10546088	.	+	.	ID=AsAag1471
Asue_scaffold6	AUGUSTUS	mRNA	10535308	10546088	.	+	.	ID=AsAag1471.t1;Parent=AsAag1471
Asue_scaffold6	AUGUSTUS	CDS	10536810	10537067	.	+	0	ID=AsAag1471.t1.cds;Parent=AsAag1471.t1
Asue_scaffold6	AUGUSTUS	CDS	10537895	10538165	.	+	0	ID=AsAag1471.t1.cds;Parent=AsAag1471.t1
Asue_scaffold6	AUGUSTUS	CDS	10538548	10538760	.	+	2	ID=AsAag1471.t1.cds;Parent=AsAag1471.t1
Asue_scaffold6	AUGUSTUS	CDS	10538854	10539002	.	+	2	ID=AsAag1471.t1.cds;Parent=AsAag1471.t1
Asue_scaffold6	AUGUSTUS	CDS	10539130	10539406	.	+	0	ID=AsAag1471.t1.cds;Parent=AsAag1471.t1
Asue_scaffold6	AUGUSTUS	CDS	10539494	10539774	.	+	2	ID=AsAag1471.t1.cds;Parent=AsAag1471.t1
Asue_scaffold6	AUGUSTUS	CDS	10541527	10541833	.	+	0	ID=AsAag1471.t1.cds;Parent=AsAag1471.t1
Asue_scaffold6	AUGUSTUS	CDS	10542085	10542300	.	+	2	ID=AsAag1471.t1.cds;Parent=AsAag1471.t1
Asue_scaffold6	AUGUSTUS	CDS	10542459	10542607	.	+	2	ID=AsAag1471.t1.cds;Parent=AsAag1471.t1
Asue_scaffold6	AUGUSTUS	CDS	10542719	10542995	.	+	0	ID=AsAag1471.t1.cds;Parent=AsAag1471.t1
Asue_scaffold6	AUGUSTUS	CDS	10543087	10543371	.	+	2	ID=AsAag1471.t1.cds;Parent=AsAag1471.t1
Asue_scaffold6	AUGUSTUS	CDS	10544153	10544458	.	+	2	ID=AsAag1471.t1.cds;Parent=AsAag1471.t1
Asue_scaffold6	AUGUSTUS	CDS	10544703	10544918	.	+	2	ID=AsAag1471.t1.cds;Parent=AsAag1471.t1
Asue_scaffold6	AUGUSTUS	CDS	10545097	10545245	.	+	2	ID=AsAag1471.t1.cds;Parent=AsAag1471.t1
Asue_scaffold6	AUGUSTUS	CDS	10545320	10545596	.	+	0	ID=AsAag1471.t1.cds;Parent=AsAag1471.t1
Asue_scaffold6	AUGUSTUS	CDS	10545670	10545929	.	+	2	ID=AsAag1471.t1.cds;Parent=AsAag1471.t1
Asue_scaffold6	AUGUSTUS	exon	10536810	10537067	.	+	.	ID=AsAag1471.t1.exon1;Parent=AsAag1471.t1
Asue_scaffold6	AUGUSTUS	exon	10537895	10538165	.	+	.	ID=AsAag1471.t1.exon2;Parent=AsAag1471.t1
Asue_scaffold6	AUGUSTUS	exon	10538548	10538760	.	+	.	ID=AsAag1471.t1.exon3;Parent=AsAag1471.t1
Asue_scaffold6	AUGUSTUS	exon	10538854	10539002	.	+	.	ID=AsAag1471.t1.exon4;Parent=AsAag1471.t1
Asue_scaffold6	AUGUSTUS	exon	10539130	10539406	.	+	.	ID=AsAag1471.t1.exon5;Parent=AsAag1471.t1
Asue_scaffold6	AUGUSTUS	exon	10539494	10539774	.	+	.	ID=AsAag1471.t1.exon6;Parent=AsAag1471.t1
Asue_scaffold6	AUGUSTUS	exon	10541527	10541833	.	+	.	ID=AsAag1471.t1.exon7;Parent=AsAag1471.t1
Asue_scaffold6	AUGUSTUS	exon	10542085	10542300	.	+	.	ID=AsAag1471.t1.exon8;Parent=AsAag1471.t1
Asue_scaffold6	AUGUSTUS	exon	10542459	10542607	.	+	.	ID=AsAag1471.t1.exon9;Parent=AsAag1471.t1
Asue_scaffold6	AUGUSTUS	exon	10542719	10542995	.	+	.	ID=AsAag1471.t1.exon10;Parent=AsAag1471.t1
Asue_scaffold6	AUGUSTUS	exon	10543087	10543371	.	+	.	ID=AsAag1471.t1.exon11;Parent=AsAag1471.t1
Asue_scaffold6	AUGUSTUS	exon	10544153	10544458	.	+	.	ID=AsAag1471.t1.exon12;Parent=AsAag1471.t1
Asue_scaffold6	AUGUSTUS	exon	10544703	10544918	.	+	.	ID=AsAag1471.t1.exon13;Parent=AsAag1471.t1
Asue_scaffold6	AUGUSTUS	exon	10545097	10545245	.	+	.	ID=AsAag1471.t1.exon14;Parent=AsAag1471.t1
Asue_scaffold6	AUGUSTUS	exon	10545320	10545596	.	+	.	ID=AsAag1471.t1.exon15;Parent=AsAag1471.t1
Asue_scaffold6	AUGUSTUS	exon	10545670	10545929	.	+	.	ID=AsAag1471.t1.exon16;Parent=AsAag1471.t1
###
# start gene g1472
# protein sequence = [MATLVMKLLSIFLSTVFLTIVNSEPPCRNFKSIISFGDSIADTGNLLGLSDPSNLPQAAFLPYGETFFHHPTGRFSNG
# RLIIDFIAEFFGFPLVPPFYGSQNANFEKGVNFAVGGATALERSFLEERGIHFPYTNVSLAVQLSSFKESLSSLCGSPSECRDMIENALILMGEIGGN
# DYNYAFFAGKNIEEIKELVPLVIGTISSAITELIGMGGKTFLVPGEFPLGCSVVYLKLYRTPNVEEYDPLTGCLKWLNKFAEYHDEQLQAELKRLQKL
# YPHVNIIYADYYNALLRLSQEPAKFGFISRPLPACCDLGGPFNFTLGRKRGTQVPECCDDPSKYVSWDGIHMTEAAYRLMAEGILKGPYAIPPFDWSC
# LSSEIKNNGSSDTHNSLMNN]
# Evidence for and against this transcript:
# % of transcript supported by hints (any source): 81.8
# CDS exons: 5/5
#      P:   5 
# CDS introns: 4/4
#      E:   3 
#      P:   4 
# 5'UTR exons and introns: 0/1
# 3'UTR exons and introns: 0/1
# hint groups fully obeyed: 8
#      E:   3 
#      P:   5 
# incompatible hint groups: 3
#      P:   3 (TRINITY_GG_101_c4205_g1_i1,AL1G42200.t1,TRINITY_GG_101_c1561_g2_i1)
# end gene g1472
Asue_scaffold6	AUGUSTUS	gene	10546458	10548984	.	+	.	ID=AsAag1472
Asue_scaffold6	AUGUSTUS	mRNA	10546458	10548984	.	+	.	ID=AsAag1472.t1;Parent=AsAag1472
Asue_scaffold6	AUGUSTUS	CDS	10546645	10546900	.	+	0	ID=AsAag1472.t1.cds;Parent=AsAag1472.t1
Asue_scaffold6	AUGUSTUS	CDS	10547533	10547748	.	+	2	ID=AsAag1472.t1.cds;Parent=AsAag1472.t1
Asue_scaffold6	AUGUSTUS	CDS	10548051	10548199	.	+	2	ID=AsAag1472.t1.cds;Parent=AsAag1472.t1
Asue_scaffold6	AUGUSTUS	CDS	10548279	10548555	.	+	0	ID=AsAag1472.t1.cds;Parent=AsAag1472.t1
Asue_scaffold6	AUGUSTUS	CDS	10548647	10548927	.	+	2	ID=AsAag1472.t1.cds;Parent=AsAag1472.t1
Asue_scaffold6	AUGUSTUS	exon	10546645	10546900	.	+	.	ID=AsAag1472.t1.exon1;Parent=AsAag1472.t1
Asue_scaffold6	AUGUSTUS	exon	10547533	10547748	.	+	.	ID=AsAag1472.t1.exon2;Parent=AsAag1472.t1
Asue_scaffold6	AUGUSTUS	exon	10548051	10548199	.	+	.	ID=AsAag1472.t1.exon3;Parent=AsAag1472.t1
Asue_scaffold6	AUGUSTUS	exon	10548279	10548555	.	+	.	ID=AsAag1472.t1.exon4;Parent=AsAag1472.t1
Asue_scaffold6	AUGUSTUS	exon	10548647	10548927	.	+	.	ID=AsAag1472.t1.exon5;Parent=AsAag1472.t1
###
# start gene g1473
# protein sequence = [MWCYXXXXXXXXXXXXXXXXXXXXXXSEHKTTTSVVPRGGPIYLPNMVGNISTVPEFKSSFLNVLQDLETHLSLESTS
# SSHQFDVSTDSLKIYTEEELTEMAMKEAFPEDNVSQKELEQSLDASHHENPSAGRAKRKRTVYNTEVEKRTEKKTELKKRTEKKTEEAYLAKVEQLAK
# LKQKQEEDKAAVTLHCFSKTCETGKDVAAPPEGFEQMQSLRFIDNNYTQVKPSDIEGQVDPLFPEVILCLEIYNSRKVKTQEFLVLGRQMLTELKDNI
# HCATDQVMKKAGKYDPSGYFLIEDVFHNDLRNPSAKDYSYPILDWLWNSKDEALKKWECVLTGELHKKQKLVLGEAKSVDLPRYGTADMQSTRFCDIR
# FRVGASYLYCHQGDCKHTIVIRDMRLSHPEDVQSRAAYPIMFRPKRRLQKCGVCKIKRASKVAVDDKWANENTCYFCDVCFELLHSEEGPLNRDFPVY
# DYVYD]
# Evidence for and against this transcript:
# % of transcript supported by hints (any source): 82.6
# CDS exons: 10/10
#      P:  10 
# CDS introns: 9/9
#      P:   9 
# 5'UTR exons and introns: 0/3
# 3'UTR exons and introns: 0/1
# hint groups fully obeyed: 6
#      P:   6 
# incompatible hint groups: 8
#      P:   8 (TRINITY_GG_101_c4767_g1_i1,AL1G42190.t1)
# end gene g1473
Asue_scaffold6	AUGUSTUS	gene	10549238	10552651	.	+	.	ID=AsAag1473
Asue_scaffold6	AUGUSTUS	mRNA	10549238	10552651	.	+	.	ID=AsAag1473.t1;Parent=AsAag1473
Asue_scaffold6	AUGUSTUS	CDS	10549955	10550211	.	+	0	ID=AsAag1473.t1.cds;Parent=AsAag1473.t1
Asue_scaffold6	AUGUSTUS	CDS	10550305	10550371	.	+	1	ID=AsAag1473.t1.cds;Parent=AsAag1473.t1
Asue_scaffold6	AUGUSTUS	CDS	10550467	10550519	.	+	0	ID=AsAag1473.t1.cds;Parent=AsAag1473.t1
Asue_scaffold6	AUGUSTUS	CDS	10550836	10550950	.	+	1	ID=AsAag1473.t1.cds;Parent=AsAag1473.t1
Asue_scaffold6	AUGUSTUS	CDS	10551094	10551182	.	+	0	ID=AsAag1473.t1.cds;Parent=AsAag1473.t1
Asue_scaffold6	AUGUSTUS	CDS	10551270	10551360	.	+	1	ID=AsAag1473.t1.cds;Parent=AsAag1473.t1
Asue_scaffold6	AUGUSTUS	CDS	10551467	10551559	.	+	0	ID=AsAag1473.t1.cds;Parent=AsAag1473.t1
Asue_scaffold6	AUGUSTUS	CDS	10551658	10551783	.	+	0	ID=AsAag1473.t1.cds;Parent=AsAag1473.t1
Asue_scaffold6	AUGUSTUS	CDS	10551878	10552138	.	+	0	ID=AsAag1473.t1.cds;Parent=AsAag1473.t1
Asue_scaffold6	AUGUSTUS	CDS	10552236	10552511	.	+	0	ID=AsAag1473.t1.cds;Parent=AsAag1473.t1
Asue_scaffold6	AUGUSTUS	exon	10549955	10550211	.	+	.	ID=AsAag1473.t1.exon1;Parent=AsAag1473.t1
Asue_scaffold6	AUGUSTUS	exon	10550305	10550371	.	+	.	ID=AsAag1473.t1.exon2;Parent=AsAag1473.t1
Asue_scaffold6	AUGUSTUS	exon	10550467	10550519	.	+	.	ID=AsAag1473.t1.exon3;Parent=AsAag1473.t1
Asue_scaffold6	AUGUSTUS	exon	10550836	10550950	.	+	.	ID=AsAag1473.t1.exon4;Parent=AsAag1473.t1
Asue_scaffold6	AUGUSTUS	exon	10551094	10551182	.	+	.	ID=AsAag1473.t1.exon5;Parent=AsAag1473.t1
Asue_scaffold6	AUGUSTUS	exon	10551270	10551360	.	+	.	ID=AsAag1473.t1.exon6;Parent=AsAag1473.t1
Asue_scaffold6	AUGUSTUS	exon	10551467	10551559	.	+	.	ID=AsAag1473.t1.exon7;Parent=AsAag1473.t1
Asue_scaffold6	AUGUSTUS	exon	10551658	10551783	.	+	.	ID=AsAag1473.t1.exon8;Parent=AsAag1473.t1
Asue_scaffold6	AUGUSTUS	exon	10551878	10552138	.	+	.	ID=AsAag1473.t1.exon9;Parent=AsAag1473.t1
Asue_scaffold6	AUGUSTUS	exon	10552236	10552511	.	+	.	ID=AsAag1473.t1.exon10;Parent=AsAag1473.t1
###
# start gene g1474
# protein sequence = [MVEKSQIPENNTSSSAKKPTPEIGSGSSKRYYNPPESVNPDQATLREQWKFAMRQYSKWYSHAWGSAILAGGVFFGLG
# WIIKGSNPLPSLQSSSKPRDEEK]
# Evidence for and against this transcript:
# % of transcript supported by hints (any source): 33.3
# CDS exons: 1/1
#      P:   1 
# CDS introns: 0/0
# 5'UTR exons and introns: 0/1
# 3'UTR exons and introns: 0/1
# hint groups fully obeyed: 0
# incompatible hint groups: 1
#      P:   1 (TRINITY_GG_101_c4339_g1_i1)
# end gene g1474
Asue_scaffold6	AUGUSTUS	gene	10555179	10555683	.	-	.	ID=AsAag1474
Asue_scaffold6	AUGUSTUS	mRNA	10555179	10555683	.	-	.	ID=AsAag1474.t1;Parent=AsAag1474
Asue_scaffold6	AUGUSTUS	CDS	10555353	10555658	.	-	0	ID=AsAag1474.t1.cds;Parent=AsAag1474.t1
Asue_scaffold6	AUGUSTUS	exon	10555353	10555658	.	-	.	ID=AsAag1474.t1.exon1;Parent=AsAag1474.t1
###
# start gene g1475
# protein sequence = [MXXXXXXXXXXXXXPSRNFASIPLIPLRRSSVSFIRCFSKNSSTEEDILRFVAESDGKALPCVRTYENNSARLSLVGT
# VAFDQALTAAAADGGEAADDHLRDNVPVMVVETVFPGGSDPKATVSTRLFLPTKKVKERAKKLQRSLSEDLSSGDLSKNILAMTFRQVVLRQLWNFQL
# VLFAPGTEREMGDFENPREVSTSFTLSSSDERVISVIAEVICISAIQSTEKHFLDDYLGKAKFPFLKWLNKRKRIASRDCSVVLHKLFDDEPNTNLLL
# EYYQSRKENFKLSDTRQRCRWWNLSANSKLEKIGGPGFSSWASEYLPAYRLEMDSTILADLKLEGWRKSSENKWEVLLTHSQMVGLAEALDIYFEDIY
# SLPRKQLPCDVPGNYANLPSEKRGLSFLKFISVTMASGILLLAVSSAAQFCFPHKSERKYPGKRQDISWSESELLSHQSSDSSELDSFCGLLVNKLKD
# AYRWVGEITQESSIGAWIGEVPDYLKETSRAKSVEDHIVTSSSLLEKLNEDAKASAQDIATYQVVLSSEGKIIGFQPTSRVAVNHWAANPLAKELYGG
# KKLKPGLIEPGLKSHPPKKVVVLELLMSVNSDRPFALVRPLLAQ]
# Evidence for and against this transcript:
# % of transcript supported by hints (any source): 88.2
# CDS exons: 8/8
#      P:   8 
# CDS introns: 7/7
#      E:   2 
#      P:   7 
# 5'UTR exons and introns: 0/1
# 3'UTR exons and introns: 0/1
# hint groups fully obeyed: 10
#      E:   2 
#      P:   8 
# incompatible hint groups: 11
#      P:  11 (TRINITY_GG_101_c1482_g1_i1,AL1G42150.t2)
# end gene g1475
Asue_scaffold6	AUGUSTUS	gene	10555808	10559268	.	+	.	ID=AsAag1475
Asue_scaffold6	AUGUSTUS	mRNA	10555808	10559268	.	+	.	ID=AsAag1475.t1;Parent=AsAag1475
Asue_scaffold6	AUGUSTUS	CDS	10555857	10556237	.	+	0	ID=AsAag1475.t1.cds;Parent=AsAag1475.t1
Asue_scaffold6	AUGUSTUS	CDS	10556324	10556527	.	+	0	ID=AsAag1475.t1.cds;Parent=AsAag1475.t1
Asue_scaffold6	AUGUSTUS	CDS	10556628	10557113	.	+	0	ID=AsAag1475.t1.cds;Parent=AsAag1475.t1
Asue_scaffold6	AUGUSTUS	CDS	10557608	10557718	.	+	0	ID=AsAag1475.t1.cds;Parent=AsAag1475.t1
Asue_scaffold6	AUGUSTUS	CDS	10558065	10558250	.	+	0	ID=AsAag1475.t1.cds;Parent=AsAag1475.t1
Asue_scaffold6	AUGUSTUS	CDS	10558503	10558733	.	+	0	ID=AsAag1475.t1.cds;Parent=AsAag1475.t1
Asue_scaffold6	AUGUSTUS	CDS	10558815	10558935	.	+	0	ID=AsAag1475.t1.cds;Parent=AsAag1475.t1
Asue_scaffold6	AUGUSTUS	CDS	10559035	10559153	.	+	2	ID=AsAag1475.t1.cds;Parent=AsAag1475.t1
Asue_scaffold6	AUGUSTUS	exon	10555857	10556237	.	+	.	ID=AsAag1475.t1.exon1;Parent=AsAag1475.t1
Asue_scaffold6	AUGUSTUS	exon	10556324	10556527	.	+	.	ID=AsAag1475.t1.exon2;Parent=AsAag1475.t1
Asue_scaffold6	AUGUSTUS	exon	10556628	10557113	.	+	.	ID=AsAag1475.t1.exon3;Parent=AsAag1475.t1
Asue_scaffold6	AUGUSTUS	exon	10557608	10557718	.	+	.	ID=AsAag1475.t1.exon4;Parent=AsAag1475.t1
Asue_scaffold6	AUGUSTUS	exon	10558065	10558250	.	+	.	ID=AsAag1475.t1.exon5;Parent=AsAag1475.t1
Asue_scaffold6	AUGUSTUS	exon	10558503	10558733	.	+	.	ID=AsAag1475.t1.exon6;Parent=AsAag1475.t1
Asue_scaffold6	AUGUSTUS	exon	10558815	10558935	.	+	.	ID=AsAag1475.t1.exon7;Parent=AsAag1475.t1
Asue_scaffold6	AUGUSTUS	exon	10559035	10559153	.	+	.	ID=AsAag1475.t1.exon8;Parent=AsAag1475.t1
###
# start gene g1476
# protein sequence = [MTGKRSKTNCRSASHKLFKDKAKNRVDDLQGMLLDLQFARKESRTTDVTLLEEQVNQMLREWKSELNEPSPASSLQQG
# GTLGSFSSDICRLLQLCDEEDDATSKLAAPKPEPADQNLEAGKAAVFQRGYNLVQGKSEHGLPLVDHCKDLSLAAGNNFDGTAPLEYHQQFDLQQEFE
# PNFNGGFNNCPSYGVVEGPIHISNFIPTICPPPSAFLGPKCALWDCPRPAQGFDWFQDYCSSFHAALAFNEGPPGMNPVVRPGGIGLKDGLLFAALSA
# KAGGKDVGIPECEGAATAKSPWNAPELFDLTVLESETLREWLFFDKPRRAFESGNRKQRSLPDYNGRGWHESRKQIMIEFGGLKRSYYMDPQPLHHFE
# WHLYEYEINKCDACALYRLELKLVDGKKNSKGKVSNDSVADLQKQMGRLTAEFPPEXXXXXXXXXXXRCIKGKPKVSTKVATGNVQNTVEQANDYGVG
# EEFNYLVGNLSDYYIP]
# Evidence for and against this transcript:
# % of transcript supported by hints (any source): 69.2
# CDS exons: 4/4
#      P:   4 
# CDS introns: 3/3
#      E:   3 
#      P:   3 
# 5'UTR exons and introns: 1/3
#      E:   1 
# 3'UTR exons and introns: 1/3
#      E:   1 
# hint groups fully obeyed: 5
#      E:   5 
# incompatible hint groups: 1
#      P:   1 (AL1G42140.t1)
# end gene g1476
Asue_scaffold6	AUGUSTUS	gene	10559321	10562323	.	-	.	ID=AsAag1476
Asue_scaffold6	AUGUSTUS	mRNA	10559321	10562323	.	-	.	ID=AsAag1476.t1;Parent=AsAag1476
Asue_scaffold6	AUGUSTUS	CDS	10559799	10560361	.	-	2	ID=AsAag1476.t1.cds;Parent=AsAag1476.t1
Asue_scaffold6	AUGUSTUS	CDS	10560459	10560975	.	-	0	ID=AsAag1476.t1.cds;Parent=AsAag1476.t1
Asue_scaffold6	AUGUSTUS	CDS	10561065	10561214	.	-	0	ID=AsAag1476.t1.cds;Parent=AsAag1476.t1
Asue_scaffold6	AUGUSTUS	CDS	10561329	10561559	.	-	0	ID=AsAag1476.t1.cds;Parent=AsAag1476.t1
Asue_scaffold6	AUGUSTUS	exon	10559799	10560361	.	-	.	ID=AsAag1476.t1.exon1;Parent=AsAag1476.t1
Asue_scaffold6	AUGUSTUS	exon	10560459	10560975	.	-	.	ID=AsAag1476.t1.exon2;Parent=AsAag1476.t1
Asue_scaffold6	AUGUSTUS	exon	10561065	10561214	.	-	.	ID=AsAag1476.t1.exon3;Parent=AsAag1476.t1
Asue_scaffold6	AUGUSTUS	exon	10561329	10561559	.	-	.	ID=AsAag1476.t1.exon4;Parent=AsAag1476.t1
###
# start gene g1477
# protein sequence = [MVLPLMKLGTLAVKTISKPLASQLKHQAKVHPKFRQSIINFAQRNHRITTQMQRRIYGHATDVEIRPLDEEKAVQAAV
# DLIGEIFLFGVGGAVVVFEVQRSSRSEARKEEARKQELEELRIKDEELEKQVADLKSKLEELEKLAKARGLSGIFQLKPQPGTTDSGKPDKSS]
# Evidence for and against this transcript:
# % of transcript supported by hints (any source): 66.7
# CDS exons: 3/4
#      P:   3 
# CDS introns: 3/3
#      E:   3 
#      P:   3 
# 5'UTR exons and introns: 0/1
# 3'UTR exons and introns: 0/1
# hint groups fully obeyed: 3
#      E:   3 
# incompatible hint groups: 1
#      P:   1 (TRINITY_GG_101_c117_g1_i1)
# end gene g1477
Asue_scaffold6	AUGUSTUS	gene	10564798	10566883	.	-	.	ID=AsAag1477
Asue_scaffold6	AUGUSTUS	mRNA	10564798	10566883	.	-	.	ID=AsAag1477.t1;Parent=AsAag1477
Asue_scaffold6	AUGUSTUS	CDS	10564985	10565149	.	-	0	ID=AsAag1477.t1.cds;Parent=AsAag1477.t1
Asue_scaffold6	AUGUSTUS	CDS	10565709	10565795	.	-	0	ID=AsAag1477.t1.cds;Parent=AsAag1477.t1
Asue_scaffold6	AUGUSTUS	CDS	10566419	10566553	.	-	0	ID=AsAag1477.t1.cds;Parent=AsAag1477.t1
Asue_scaffold6	AUGUSTUS	CDS	10566725	10566853	.	-	0	ID=AsAag1477.t1.cds;Parent=AsAag1477.t1
Asue_scaffold6	AUGUSTUS	exon	10564985	10565149	.	-	.	ID=AsAag1477.t1.exon1;Parent=AsAag1477.t1
Asue_scaffold6	AUGUSTUS	exon	10565709	10565795	.	-	.	ID=AsAag1477.t1.exon2;Parent=AsAag1477.t1
Asue_scaffold6	AUGUSTUS	exon	10566419	10566553	.	-	.	ID=AsAag1477.t1.exon3;Parent=AsAag1477.t1
Asue_scaffold6	AUGUSTUS	exon	10566725	10566853	.	-	.	ID=AsAag1477.t1.exon4;Parent=AsAag1477.t1
###
# start gene g1478
# protein sequence = [MSEQYEKLINKLLELDKRLKESKVKSEVFPLTGELLDPPEELEKQITHLIKKTIVDITEDRYQKFINFVKSLSLFGGE
# ALQKIMQKLEEFVEEQADSDTQFDVSFSHHISVGMK]
# Evidence for and against this transcript:
# % of transcript supported by hints (any source): 0
# CDS exons: 0/3
# CDS introns: 0/2
# 5'UTR exons and introns: 0/1
# 3'UTR exons and introns: 0/1
# hint groups fully obeyed: 0
# incompatible hint groups: 0
# end gene g1478
Asue_scaffold6	AUGUSTUS	gene	10572018	10572863	.	-	.	ID=AsAag1478
Asue_scaffold6	AUGUSTUS	mRNA	10572018	10572863	.	-	.	ID=AsAag1478.t1;Parent=AsAag1478
Asue_scaffold6	AUGUSTUS	CDS	10572164	10572352	.	-	0	ID=AsAag1478.t1.cds;Parent=AsAag1478.t1
Asue_scaffold6	AUGUSTUS	CDS	10572451	10572525	.	-	0	ID=AsAag1478.t1.cds;Parent=AsAag1478.t1
Asue_scaffold6	AUGUSTUS	CDS	10572646	10572726	.	-	0	ID=AsAag1478.t1.cds;Parent=AsAag1478.t1
Asue_scaffold6	AUGUSTUS	exon	10572164	10572352	.	-	.	ID=AsAag1478.t1.exon1;Parent=AsAag1478.t1
Asue_scaffold6	AUGUSTUS	exon	10572451	10572525	.	-	.	ID=AsAag1478.t1.exon2;Parent=AsAag1478.t1
Asue_scaffold6	AUGUSTUS	exon	10572646	10572726	.	-	.	ID=AsAag1478.t1.exon3;Parent=AsAag1478.t1
###
# start gene g1479
# protein sequence = [MNLRISRTIPANEVAQFCRFPGMSSAQDPFYIVKEEIQDSIDKLQSTFHKWERISPDMGDQAHVAKELVATCGSIEWQ
# VDELEKAITVAAKDPSWYGIDEAELEKRRRWTSNARTQVLNVKSGVLAGKVSSGAGHASEVRRELMRMPNSGEASRYDQYGGRDDDGFVQSESDRQML
# LIKQQDEELDELSKSVQRIGGVGLTIHDELVAQERIIDELDTEMDSTKNRLEFVQKKVGMVMKKAGAKGQMMMICFLLVLFIILFVLVFLT]
# Evidence for and against this transcript:
# % of transcript supported by hints (any source): 73.7
# CDS exons: 8/9
#      P:   8 
# CDS introns: 6/8
#      E:   6 
#      P:   6 
# 5'UTR exons and introns: 0/1
# 3'UTR exons and introns: 0/1
# hint groups fully obeyed: 12
#      E:   6 
#      P:   6 
# incompatible hint groups: 7
#      P:   7 (TRINITY_GG_101_c4206_g1_i1,AL1G42100.t1)
# end gene g1479
Asue_scaffold6	AUGUSTUS	gene	10576117	10578523	.	-	.	ID=AsAag1479
Asue_scaffold6	AUGUSTUS	mRNA	10576117	10578523	.	-	.	ID=AsAag1479.t1;Parent=AsAag1479
Asue_scaffold6	AUGUSTUS	CDS	10576218	10576328	.	-	0	ID=AsAag1479.t1.cds;Parent=AsAag1479.t1
Asue_scaffold6	AUGUSTUS	CDS	10576418	10576483	.	-	0	ID=AsAag1479.t1.cds;Parent=AsAag1479.t1
Asue_scaffold6	AUGUSTUS	CDS	10576570	10576660	.	-	1	ID=AsAag1479.t1.cds;Parent=AsAag1479.t1
Asue_scaffold6	AUGUSTUS	CDS	10576794	10576981	.	-	0	ID=AsAag1479.t1.cds;Parent=AsAag1479.t1
Asue_scaffold6	AUGUSTUS	CDS	10577076	10577189	.	-	0	ID=AsAag1479.t1.cds;Parent=AsAag1479.t1
Asue_scaffold6	AUGUSTUS	CDS	10577441	10577554	.	-	0	ID=AsAag1479.t1.cds;Parent=AsAag1479.t1
Asue_scaffold6	AUGUSTUS	CDS	10577648	10577729	.	-	1	ID=AsAag1479.t1.cds;Parent=AsAag1479.t1
Asue_scaffold6	AUGUSTUS	CDS	10577818	10577852	.	-	0	ID=AsAag1479.t1.cds;Parent=AsAag1479.t1
Asue_scaffold6	AUGUSTUS	CDS	10578312	10578314	.	-	0	ID=AsAag1479.t1.cds;Parent=AsAag1479.t1
Asue_scaffold6	AUGUSTUS	exon	10576218	10576328	.	-	.	ID=AsAag1479.t1.exon1;Parent=AsAag1479.t1
Asue_scaffold6	AUGUSTUS	exon	10576418	10576483	.	-	.	ID=AsAag1479.t1.exon2;Parent=AsAag1479.t1
Asue_scaffold6	AUGUSTUS	exon	10576570	10576660	.	-	.	ID=AsAag1479.t1.exon3;Parent=AsAag1479.t1
Asue_scaffold6	AUGUSTUS	exon	10576794	10576981	.	-	.	ID=AsAag1479.t1.exon4;Parent=AsAag1479.t1
Asue_scaffold6	AUGUSTUS	exon	10577076	10577189	.	-	.	ID=AsAag1479.t1.exon5;Parent=AsAag1479.t1
Asue_scaffold6	AUGUSTUS	exon	10577441	10577554	.	-	.	ID=AsAag1479.t1.exon6;Parent=AsAag1479.t1
Asue_scaffold6	AUGUSTUS	exon	10577648	10577729	.	-	.	ID=AsAag1479.t1.exon7;Parent=AsAag1479.t1
Asue_scaffold6	AUGUSTUS	exon	10577818	10577852	.	-	.	ID=AsAag1479.t1.exon8;Parent=AsAag1479.t1
Asue_scaffold6	AUGUSTUS	exon	10578312	10578314	.	-	.	ID=AsAag1479.t1.exon9;Parent=AsAag1479.t1
###
# start gene g1480
# protein sequence = [MTTVGESLRPLPLKTQGNGESVRAVVEENAVIVIGRRGCCMCHVVRRLLLGLGVNPAVLEIDEEREEEVLRELERIGG
# GDTVKLPAVYVGGRLFGGLDRVMATHISGELVPILKEVGALWL]
# Evidence for and against this transcript:
# % of transcript supported by hints (any source): 0
# CDS exons: 0/1
# CDS introns: 0/0
# 5'UTR exons and introns: 0/1
# 3'UTR exons and introns: 0/1
# hint groups fully obeyed: 0
# incompatible hint groups: 1
#      P:   1 (TRINITY_GG_101_c552_g1_i1)
# end gene g1480
Asue_scaffold6	AUGUSTUS	gene	10580218	10580789	.	+	.	ID=AsAag1480
Asue_scaffold6	AUGUSTUS	mRNA	10580218	10580789	.	+	.	ID=AsAag1480.t1;Parent=AsAag1480
Asue_scaffold6	AUGUSTUS	CDS	10580293	10580658	.	+	0	ID=AsAag1480.t1.cds;Parent=AsAag1480.t1
Asue_scaffold6	AUGUSTUS	exon	10580293	10580658	.	+	.	ID=AsAag1480.t1.exon1;Parent=AsAag1480.t1
###
# start gene g1481
# protein sequence = [MWSLVEEGIPTMAIGSSPANEAQRKAVEEAKLKDLKVKNFLFQAIDREILETILDKGTSKAIWESMKRKYQGSTKVRR
# AQLQALKREFELLAMKEGEKIDTFLGRTLSVVNKMKINGESVEQSTIVSKILRSLTRKFNYVVCSIEESNDLSTLTIDELHGSLLVHEGRMQEPQEEE
# HVLNVSQDERSSYGRGRGSLRGGRGRGRGRATPDKASIECFKCHKLGHFQYECPDWEKGAYYAELEEDVLLMALVSFXXXXXXXXXXTGGDGGASGED
# GEALETGKERGRCHDLSNDVESAKVCVKFAEACKEEEWLEVMRCELQAIQKNETWDLASSQVDVKKMEAKWCELQDIEKNQTGSLMPHMMYVADLISQ
# FMAKSKEEHMLAAKSVLTYLKRTVDFRRTQHIDVRYHYLCDLAKQEVVKLVFCGTGDQVADIMTKPVKLEAFIKLREKLGVCNRVN]
# Evidence for and against this transcript:
# % of transcript supported by hints (any source): 0
# CDS exons: 0/1
# CDS introns: 0/0
# 5'UTR exons and introns: 0/1
# 3'UTR exons and introns: 0/1
# hint groups fully obeyed: 0
# incompatible hint groups: 0
# protein sequence = [MSTPSEKFVQPAIPKFDGYYDFWSMTMENFLRSREMWSLVEEGIPTMAIGSSPANEAQRKAVEEAKLKDLKVKNFLFQ
# AIDREILETILDKGTSKAIWESMKRKYQGSTKVRRAQLQALKREFELLAMKEGEKIDTFLGRTLSVVNKMKINGESVEQSTIVSKILRSLTRKFNYVV
# CSIEESNDLSTLTIDELHGSLLVHEGRMQEPQEEEHVLNVSQDERSSYGRGRGSLRGGRGRGRGRATPDKASIECFKCHKLGHFQYECPDWEKGAYYA
# ELEEDVLLMALVSFXXXXXXXXXXTGGDGGASGEDGEALETGKERGRCHDLSNDVESAKVCVKFAEACKEEEWLEVMRCELQAIQKNETWDLASSQVD
# VKKMEAKWCELQDIEKNQTGSLMPHMMYVADLISQFMAKSKEEHMLAAKSVLTYLKRTVDFRRTQHIDVRYHYLCDLAKQEVVKLVFCGTGDQVADIM
# TKPVKLEAFIKLREKLGVCNRVN]
# Evidence for and against this transcript:
# % of transcript supported by hints (any source): 0
# CDS exons: 0/1
# CDS introns: 0/0
# 5'UTR exons and introns: 0/1
# 3'UTR exons and introns: 0/1
# hint groups fully obeyed: 0
# incompatible hint groups: 0
# end gene g1481
Asue_scaffold6	AUGUSTUS	gene	10581851	10583863	.	-	.	ID=AsAag1481
Asue_scaffold6	AUGUSTUS	mRNA	10581851	10583483	.	-	.	ID=AsAag1481.t1;Parent=AsAag1481
Asue_scaffold6	AUGUSTUS	CDS	10582078	10583454	.	-	0	ID=AsAag1481.t1.cds;Parent=AsAag1481.t1
Asue_scaffold6	AUGUSTUS	exon	10582078	10583454	.	-	.	ID=AsAag1481.t1.exon1;Parent=AsAag1481.t1
Asue_scaffold6	AUGUSTUS	mRNA	10581851	10583863	.	-	.	ID=AsAag1481.t2;Parent=AsAag1481
Asue_scaffold6	AUGUSTUS	CDS	10582078	10583559	.	-	0	ID=AsAag1481.t2.cds;Parent=AsAag1481.t2
Asue_scaffold6	AUGUSTUS	exon	10582078	10583559	.	-	.	ID=AsAag1481.t2.exon1;Parent=AsAag1481.t2
###
# start gene g1482
# protein sequence = [MSWCDGSDDNYDLNLERVSNIDHPSVQLKDQSQSCVTSGPDSKINVETPIMSTCPSCGHKIHHQDDQVGGIKDLPSLP
# AGVKFDPSDKEILMHLEAKVSSDKRKLHPLIDEFIPTLEGENGICYTHPEKLPGVSKDGQVRHFFHRPSKAYTTGTRKRRKVSTDEEGHETRWHKTGK
# TRPVLSQSGEAGFKKILVLYTNYGRQKKPEKTNWVMHQYHLGSSEDEKDGEPVLSKVFYQTQPRQCGASMEPKPKNLVNLNRFSYENIQTGFGYEHGG
# KSEEPTTQVIRELVVREGDGSCSFLSFTCDASKGKESFMKNQ]
# Evidence for and against this transcript:
# % of transcript supported by hints (any source): 55.6
# CDS exons: 3/3
#      P:   3 
# CDS introns: 2/2
#      P:   2 
# 5'UTR exons and introns: 0/3
# 3'UTR exons and introns: 0/1
# hint groups fully obeyed: 0
# incompatible hint groups: 1
#      P:   1 (AL1G42080.t1)
# end gene g1482
Asue_scaffold6	AUGUSTUS	gene	10584670	10586923	.	-	.	ID=AsAag1482
Asue_scaffold6	AUGUSTUS	mRNA	10584670	10586923	.	-	.	ID=AsAag1482.t1;Parent=AsAag1482
Asue_scaffold6	AUGUSTUS	CDS	10584910	10585466	.	-	2	ID=AsAag1482.t1.cds;Parent=AsAag1482.t1
Asue_scaffold6	AUGUSTUS	CDS	10585995	10586187	.	-	0	ID=AsAag1482.t1.cds;Parent=AsAag1482.t1
Asue_scaffold6	AUGUSTUS	CDS	10586287	10586487	.	-	0	ID=AsAag1482.t1.cds;Parent=AsAag1482.t1
Asue_scaffold6	AUGUSTUS	exon	10584910	10585466	.	-	.	ID=AsAag1482.t1.exon1;Parent=AsAag1482.t1
Asue_scaffold6	AUGUSTUS	exon	10585995	10586187	.	-	.	ID=AsAag1482.t1.exon2;Parent=AsAag1482.t1
Asue_scaffold6	AUGUSTUS	exon	10586287	10586487	.	-	.	ID=AsAag1482.t1.exon3;Parent=AsAag1482.t1
###
# start gene g1483
# protein sequence = [MYLLFLFLLFPTVFSLNQDGFILQQVKLSLDDPDSSLSSWNSNDDSPCRWSGVSCAGDFSSVTSVDLSSANLAGPFPS
# VICRLSNLAHLSLYNNSINSTLPLNIAACKSLQTLDLSQNLLTGELPQTLADIPSLVHLDLTGNNFSGDIPASFGKFENLEVLSLVYNLLDGTIPPFL
# GNISSLKMLNLSYNPFSPSRIPPELGNLTNLEVMWLTECHLVGQIPDSLGQLSKLVDLDLALNDLIGHIPPSLGGLTNVVQIELYNNSLTGEIPPELG
# NLKSLRLLDASMNQLTGKIPDELCRVPLESLNLYENNLEGELPASIALSPNLYELRIFGNRLTGELPKDLGKNSPLRWLDVSENEFSGELPADLCAKG
# ELEELLIIHNSFSGAIPESFSDCKSLTRIRLAYNRFSGSVPTGFWGLPHVNLLELVNNSFSGEISKSIGGASNLSLLILSNNEFTGSLPEEIGSLDNL
# NQLSASGNKFSGSLPDSLMKLGELGTLDLHGNQFSGELTPGIKSWKKLNELNLADNEFSGKIPDEIGSLSVLNYLDLSGNMFSGKIPVSLQSLKLNQL
# NLSYNRLSGDLPPSLAKDMYKNSFIGNPGLCGDIKGLCGSESEAKKRGYVWLLRSIFVLAAMVFVAGVAWFYFKYRTFKKARAMERSKWTLMSFHKLG
# FSEHEILESLDEDNVIGAGASGKVYKVVLTNGETVAVKRLWTGSVKETGDCDPEKGNKPGVQDEAFEAEVETLEYAYTLRXXXXXXXXXXXXXXXXXX
# XXXXXXXXXXXEKDLVKWVCTTLDQKGIEHVIDPKLDSCFKDEISKILNVGLLCTSPLPINRPSMRRVVKMLQEIGGGDEESLHKTRDDKDGKLTPYY
# NEETSDQGSVA]
# Evidence for and against this transcript:
# % of transcript supported by hints (any source): 0
# CDS exons: 0/2
# CDS introns: 0/1
# 5'UTR exons and introns: 0/1
# 3'UTR exons and introns: 0/1
# hint groups fully obeyed: 0
# incompatible hint groups: 3
#      P:   3 (AL1G42070.t1,TRINITY_GG_101_c5093_g1_i1,TRINITY_GG_101_c78_g1_i1)
# protein sequence = [MYLLFLFLLFPTVFSLNQDGFILQQVKLSLDDPDSSLSSWNSNDDSPCRWSGVSCAGDFSSVTSVDLSSANLAGPFPS
# VICRLSNLAHLSLYNNSINSTLPLNIAACKSLQTLDLSQNLLTGELPQTLADIPSLVHLDLTGNNFSGDIPASFGKFENLEVLSLVYNLLDGTIPPFL
# GNISSLKMLNLSYNPFSPSRIPPELGNLTNLEVMWLTECHLVGQIPDSLGQLSKLVDLDLALNDLIGHIPPSLGGLTNVVQIELYNNSLTGEIPPELG
# NLKSLRLLDASMNQLTGKIPDELCRVPLESLNLYENNLEGELPASIALSPNLYELRIFGNRLTGELPKDLGKNSPLRWLDVSENEFSGELPADLCAKG
# ELEELLIIHNSFSGAIPESFSDCKSLTRIRLAYNRFSGSVPTGFWGLPHVNLLELVNNSFSGEISKSIGGASNLSLLILSNNEFTGSLPEEIGSLDNL
# NQLSASGNKFSGSLPDSLMKLGELGTLDLHGNQFSGELTPGIKSWKKLNELNLADNEFSGKIPDEIGSLSVLNYLDLSGNMFSGKIPVSLQSLKLNQL
# NLSYNRLSGDLPPSLAKDMYKNSFIGNPGLCGDIKGLCGSESEAKKRGYVWLLRSIFVLAAMVFVAGVAWFYFKYRTFKKARAMERSKWTLMSFHKLG
# FSEHEILESLDEDNVIGAGASGKVYKVVLTNGETVAVKRLWTGSVKETGDCDPEKGNKPGVQDEAFEAEVETLDLVKWVCTTLDQKGIEHVIDPKLDS
# CFKDEISKILNVGLLCTSPLPINRPSMRRVVKMLQEIGGGDEESLHKTRDDKDGKLTPYYNEETSDQGSVA]
# Evidence for and against this transcript:
# % of transcript supported by hints (any source): 0
# CDS exons: 0/2
# CDS introns: 0/1
# 5'UTR exons and introns: 0/1
# 3'UTR exons and introns: 0/1
# hint groups fully obeyed: 0
# incompatible hint groups: 3
#      P:   3 (AL1G42070.t1,TRINITY_GG_101_c5093_g1_i1,TRINITY_GG_101_c78_g1_i1)
# end gene g1483
Asue_scaffold6	AUGUSTUS	gene	10591091	10594693	.	-	.	ID=AsAag1483
Asue_scaffold6	AUGUSTUS	mRNA	10591091	10594693	.	-	.	ID=AsAag1483.t1;Parent=AsAag1483
Asue_scaffold6	AUGUSTUS	CDS	10591332	10591735	.	-	2	ID=AsAag1483.t1.cds;Parent=AsAag1483.t1
Asue_scaffold6	AUGUSTUS	CDS	10592372	10594589	.	-	0	ID=AsAag1483.t1.cds;Parent=AsAag1483.t1
Asue_scaffold6	AUGUSTUS	exon	10591332	10591735	.	-	.	ID=AsAag1483.t1.exon1;Parent=AsAag1483.t1
Asue_scaffold6	AUGUSTUS	exon	10592372	10594589	.	-	.	ID=AsAag1483.t1.exon2;Parent=AsAag1483.t1
Asue_scaffold6	AUGUSTUS	mRNA	10591091	10594693	.	-	.	ID=AsAag1483.t2;Parent=AsAag1483
Asue_scaffold6	AUGUSTUS	CDS	10591332	10591621	.	-	2	ID=AsAag1483.t2.cds;Parent=AsAag1483.t2
Asue_scaffold6	AUGUSTUS	CDS	10592372	10594589	.	-	0	ID=AsAag1483.t2.cds;Parent=AsAag1483.t2
Asue_scaffold6	AUGUSTUS	exon	10591332	10591621	.	-	.	ID=AsAag1483.t2.exon1;Parent=AsAag1483.t2
Asue_scaffold6	AUGUSTUS	exon	10592372	10594589	.	-	.	ID=AsAag1483.t2.exon2;Parent=AsAag1483.t2
###
# start gene g1484
# protein sequence = [MEMGSDGDEDQIRSVGDVGANHLHKKKKIDNNSSSKDGARVKPKRQMKTPFQLETLEKETYPSEATRADLSEKLDLSD
# RQLQMWFCHRRLKDKKDGQSKKPGKSAVAVQSSALASSVNELPAAGSVPEQDSRSDSGSESGCSPYSNSRRNFASGSSSSRAELDEYDTMGKASYESR
# LSTMVRRAIVCIEAQLGEPLRDDGPILGMEFDPLPPGAFGTPIGMQKHLVHPYESNVYERYDARPRRSHAAARSFHEQQSLDDPSSYTPEIYGRYSEN
# HARGMDYEIARSRSSSFMHANGPLPRSYVTPGHASRNCSTSQQDMPIPIESAHRGDRFLLEKDSSVLGTEDPYLLPDGVRKSNDVHRKGKINDDRLGR
# GSEIRENHGPKDLEKLEIQRKKNEERMRKEMEKNERERRKEEERLMRERIKEEERLQREQRREIERREKFLQRENERAEKKKQKDEIRRERDAIRRKL
# AIEKATARRIAKESMDLIEDEQLELMELAAISKGLPSVLQLDHDTLQNLEVYRDSLSTFPPKSLQLKMPFAISPWKDSDETVGNLLMVWRFLISFSDV
# LDLWPFTLDEFIQAFHDYDSRLLGEIHVTLLRLIIRDIEDVARTPFSGIGNNQYTTANPEGGHPQIVEGAYAWGFDIRSWKKHLNPLTWPEILRQLAL
# SAGFGPRLKKKHSRLTNTGDKDEAKGCEDIISTIRNGSAAESAFASMREKGLLAPRKSRHRLTPGTVKFAAFHVLSLEGSKGLTVLELADKIQKSGLR
# DLTTSKTPEASISVALTRDVKLFERIAPSTYCVRAPYVKDPADGEAILADARKKIRAFENGFTGPEDVNDLERDEEFEIDIDEDPEVDDLATLASASK
# SAVLGEANVLSGKGGDTMFCDVKADVKSELEKEFPSPPPSSMKSIVPQHSERFKDSVVGCVDTMVDESNQGQSWIQGLTEGDYCHLSVEERLNALVAL
# VGIANEGNSIRAGLEDRMEAANSLKKQMWAEAQLDNSCMRDVLKLDFQNLASSITESTMGLPIIQSSTRERDSFDRDPSQLLDETKPLDDLSNNLHKS
# SAERALINQDANISQENCSSQLGYASKRSRSQLKSYIGHKAEEVYPYRSLPLGQDRRHNRYWHFAVSVSKSDPCSGLLFVELHDGKWLLIDSEEAFDI
# LVASLDMRGIRESHLRIMLQKIEGSFKENACKNIKLDRNPFLKEKSIVNHSPTDSVSPSSAISGSNSDSMETSTSIRVELGRNDTENKNLSRRFHDFQ
# RWMWTETYSSLPSCARKYGKKRSELLATCDACVASYLSEYTHCTSCHQRLDVVDSSEILDSGLTVSPLPFGVRLLKPLLVFLEASVPDEAIESFWTED
# KRKFWGFRLNASSSPEDLLQVLTSLESAIKKESLSSNFMSAKELLGAANADVDDPGSVDVLPWIPKTVSAVALRLSELDASIIYVKPEKPELIPEDEN
# EQISLFPGDSPFKGKGPREQEDQHEVVPNSGNRRNKRARVSLGSGSNRKVKRKKAQSGLNKFVVGRRNVAVNNNLMTVELNHQVPGKGKRTVRKRPER
# IDEDNDHLVNRMANIVRPKNXXXXXXXXXXPTFRDIDEDWATGETPREMDEDWANETPNRMMTPMQVDDESDNSVGVESEDDDGGGQFVDYSQRNKWG
# LDWNSNPNVAMEEDEEEEVVGVGRVEGEDDAEMSESSEDDDVPANNAANNYDRESEGYSSSDS]
# Evidence for and against this transcript:
# % of transcript supported by hints (any source): 91.9
# CDS exons: 18/18
#      P:  18 
# CDS introns: 16/17
#      E:  14 
#      P:  16 
# 5'UTR exons and introns: 0/1
# 3'UTR exons and introns: 0/1
# hint groups fully obeyed: 33
#      E:  14 
#      P:  19 
# incompatible hint groups: 17
#      P:  17 (AL1G42050.t1,TRINITY_GG_101_c1388_g1_i2)
# end gene g1484
Asue_scaffold6	AUGUSTUS	gene	10603878	10611793	.	-	.	ID=AsAag1484
Asue_scaffold6	AUGUSTUS	mRNA	10603878	10611793	.	-	.	ID=AsAag1484.t1;Parent=AsAag1484
Asue_scaffold6	AUGUSTUS	CDS	10604098	10604868	.	-	0	ID=AsAag1484.t1.cds;Parent=AsAag1484.t1
Asue_scaffold6	AUGUSTUS	CDS	10604986	10605228	.	-	0	ID=AsAag1484.t1.cds;Parent=AsAag1484.t1
Asue_scaffold6	AUGUSTUS	CDS	10605326	10605430	.	-	0	ID=AsAag1484.t1.cds;Parent=AsAag1484.t1
Asue_scaffold6	AUGUSTUS	CDS	10605511	10606065	.	-	0	ID=AsAag1484.t1.cds;Parent=AsAag1484.t1
Asue_scaffold6	AUGUSTUS	CDS	10606192	10606722	.	-	0	ID=AsAag1484.t1.cds;Parent=AsAag1484.t1
Asue_scaffold6	AUGUSTUS	CDS	10606819	10607466	.	-	0	ID=AsAag1484.t1.cds;Parent=AsAag1484.t1
Asue_scaffold6	AUGUSTUS	CDS	10607554	10607763	.	-	0	ID=AsAag1484.t1.cds;Parent=AsAag1484.t1
Asue_scaffold6	AUGUSTUS	CDS	10607938	10608093	.	-	0	ID=AsAag1484.t1.cds;Parent=AsAag1484.t1
Asue_scaffold6	AUGUSTUS	CDS	10608183	10608335	.	-	0	ID=AsAag1484.t1.cds;Parent=AsAag1484.t1
Asue_scaffold6	AUGUSTUS	CDS	10608438	10608524	.	-	0	ID=AsAag1484.t1.cds;Parent=AsAag1484.t1
Asue_scaffold6	AUGUSTUS	CDS	10608694	10608794	.	-	2	ID=AsAag1484.t1.cds;Parent=AsAag1484.t1
Asue_scaffold6	AUGUSTUS	CDS	10609223	10609445	.	-	0	ID=AsAag1484.t1.cds;Parent=AsAag1484.t1
Asue_scaffold6	AUGUSTUS	CDS	10609571	10609735	.	-	0	ID=AsAag1484.t1.cds;Parent=AsAag1484.t1
Asue_scaffold6	AUGUSTUS	CDS	10609847	10609936	.	-	0	ID=AsAag1484.t1.cds;Parent=AsAag1484.t1
Asue_scaffold6	AUGUSTUS	CDS	10610028	10610390	.	-	0	ID=AsAag1484.t1.cds;Parent=AsAag1484.t1
Asue_scaffold6	AUGUSTUS	CDS	10610719	10610789	.	-	2	ID=AsAag1484.t1.cds;Parent=AsAag1484.t1
Asue_scaffold6	AUGUSTUS	CDS	10610918	10611401	.	-	0	ID=AsAag1484.t1.cds;Parent=AsAag1484.t1
Asue_scaffold6	AUGUSTUS	CDS	10611517	10611690	.	-	0	ID=AsAag1484.t1.cds;Parent=AsAag1484.t1
Asue_scaffold6	AUGUSTUS	exon	10604098	10604868	.	-	.	ID=AsAag1484.t1.exon1;Parent=AsAag1484.t1
Asue_scaffold6	AUGUSTUS	exon	10604986	10605228	.	-	.	ID=AsAag1484.t1.exon2;Parent=AsAag1484.t1
Asue_scaffold6	AUGUSTUS	exon	10605326	10605430	.	-	.	ID=AsAag1484.t1.exon3;Parent=AsAag1484.t1
Asue_scaffold6	AUGUSTUS	exon	10605511	10606065	.	-	.	ID=AsAag1484.t1.exon4;Parent=AsAag1484.t1
Asue_scaffold6	AUGUSTUS	exon	10606192	10606722	.	-	.	ID=AsAag1484.t1.exon5;Parent=AsAag1484.t1
Asue_scaffold6	AUGUSTUS	exon	10606819	10607466	.	-	.	ID=AsAag1484.t1.exon6;Parent=AsAag1484.t1
Asue_scaffold6	AUGUSTUS	exon	10607554	10607763	.	-	.	ID=AsAag1484.t1.exon7;Parent=AsAag1484.t1
Asue_scaffold6	AUGUSTUS	exon	10607938	10608093	.	-	.	ID=AsAag1484.t1.exon8;Parent=AsAag1484.t1
Asue_scaffold6	AUGUSTUS	exon	10608183	10608335	.	-	.	ID=AsAag1484.t1.exon9;Parent=AsAag1484.t1
Asue_scaffold6	AUGUSTUS	exon	10608438	10608524	.	-	.	ID=AsAag1484.t1.exon10;Parent=AsAag1484.t1
Asue_scaffold6	AUGUSTUS	exon	10608694	10608794	.	-	.	ID=AsAag1484.t1.exon11;Parent=AsAag1484.t1
Asue_scaffold6	AUGUSTUS	exon	10609223	10609445	.	-	.	ID=AsAag1484.t1.exon12;Parent=AsAag1484.t1
Asue_scaffold6	AUGUSTUS	exon	10609571	10609735	.	-	.	ID=AsAag1484.t1.exon13;Parent=AsAag1484.t1
Asue_scaffold6	AUGUSTUS	exon	10609847	10609936	.	-	.	ID=AsAag1484.t1.exon14;Parent=AsAag1484.t1
Asue_scaffold6	AUGUSTUS	exon	10610028	10610390	.	-	.	ID=AsAag1484.t1.exon15;Parent=AsAag1484.t1
Asue_scaffold6	AUGUSTUS	exon	10610719	10610789	.	-	.	ID=AsAag1484.t1.exon16;Parent=AsAag1484.t1
Asue_scaffold6	AUGUSTUS	exon	10610918	10611401	.	-	.	ID=AsAag1484.t1.exon17;Parent=AsAag1484.t1
Asue_scaffold6	AUGUSTUS	exon	10611517	10611690	.	-	.	ID=AsAag1484.t1.exon18;Parent=AsAag1484.t1
###
# start gene g1485
# protein sequence = [MGMHFAALFFIISPLCVFSSEVQLIGSNQNLVNDLDAAKLRISQLEAVLQATIQKVDAKTLYLKEREKLIQVAEIQIH
# DLQSASYSDESGLPLVQKRISELEEEMTEVVTEQWIQVQHLEQMREFNNRRHHIPSRCPFLKLMSDIQRKHLPKVDDAFDIHWKGKKVLSVQPYLTQA
# LSRLKSLWAAFTKYHHQLQGFIEHEMERTEITAALANREVVFFMASALITFPVFGAWILLYS]
# Evidence for and against this transcript:
# % of transcript supported by hints (any source): 29.4
# CDS exons: 0/8
# CDS introns: 5/7
#      E:   5 
# 5'UTR exons and introns: 0/1
# 3'UTR exons and introns: 0/1
# hint groups fully obeyed: 5
#      E:   5 
# incompatible hint groups: 0
# end gene g1485
Asue_scaffold6	AUGUSTUS	gene	10612548	10615162	.	+	.	ID=AsAag1485
Asue_scaffold6	AUGUSTUS	mRNA	10612548	10615162	.	+	.	ID=AsAag1485.t1;Parent=AsAag1485
Asue_scaffold6	AUGUSTUS	CDS	10612596	10612731	.	+	0	ID=AsAag1485.t1.cds;Parent=AsAag1485.t1
Asue_scaffold6	AUGUSTUS	CDS	10612842	10612969	.	+	2	ID=AsAag1485.t1.cds;Parent=AsAag1485.t1
Asue_scaffold6	AUGUSTUS	CDS	10613483	10613530	.	+	0	ID=AsAag1485.t1.cds;Parent=AsAag1485.t1
Asue_scaffold6	AUGUSTUS	CDS	10614246	10614296	.	+	0	ID=AsAag1485.t1.cds;Parent=AsAag1485.t1
Asue_scaffold6	AUGUSTUS	CDS	10614421	10614477	.	+	0	ID=AsAag1485.t1.cds;Parent=AsAag1485.t1
Asue_scaffold6	AUGUSTUS	CDS	10614596	10614754	.	+	0	ID=AsAag1485.t1.cds;Parent=AsAag1485.t1
Asue_scaffold6	AUGUSTUS	CDS	10614842	10614922	.	+	0	ID=AsAag1485.t1.cds;Parent=AsAag1485.t1
Asue_scaffold6	AUGUSTUS	CDS	10615016	10615072	.	+	0	ID=AsAag1485.t1.cds;Parent=AsAag1485.t1
Asue_scaffold6	AUGUSTUS	exon	10612596	10612731	.	+	.	ID=AsAag1485.t1.exon1;Parent=AsAag1485.t1
Asue_scaffold6	AUGUSTUS	exon	10612842	10612969	.	+	.	ID=AsAag1485.t1.exon2;Parent=AsAag1485.t1
Asue_scaffold6	AUGUSTUS	exon	10613483	10613530	.	+	.	ID=AsAag1485.t1.exon3;Parent=AsAag1485.t1
Asue_scaffold6	AUGUSTUS	exon	10614246	10614296	.	+	.	ID=AsAag1485.t1.exon4;Parent=AsAag1485.t1
Asue_scaffold6	AUGUSTUS	exon	10614421	10614477	.	+	.	ID=AsAag1485.t1.exon5;Parent=AsAag1485.t1
Asue_scaffold6	AUGUSTUS	exon	10614596	10614754	.	+	.	ID=AsAag1485.t1.exon6;Parent=AsAag1485.t1
Asue_scaffold6	AUGUSTUS	exon	10614842	10614922	.	+	.	ID=AsAag1485.t1.exon7;Parent=AsAag1485.t1
Asue_scaffold6	AUGUSTUS	exon	10615016	10615072	.	+	.	ID=AsAag1485.t1.exon8;Parent=AsAag1485.t1
###
# start gene g1486
# protein sequence = [MALSIRTSLFFFFTTLALLSTQIHARDSYFFGKFHRESTKDQNPNSFTPLETSEKTTVEESVPNKKEQEQDPTFVPES
# ENGYGLYGHETTXXXXXXXXXXXXXXXXXFDEKVNSKTFSTPSLSETEESFNNYDEKYPTKTESYGTNGYNNEEXXXXXXXXXXXXXXXXXXXXXXXX
# XXXXXXXXXXXXXXXXYDANVKEESFPENNEDNKRNVYNSNAYGTELERETPYKGYSHNLERQGMSDTRFMEKGSYYYDLYNDRNHGHYYRKSHTKSP
# AGYYSSPATETNYDQQSYSYGXXXXXXEENSFKDPYNSKWEKNLMNEQPEEFVEEQGTNQFKP]
# Evidence for and against this transcript:
# % of transcript supported by hints (any source): 33.3
# CDS exons: 1/1
#      P:   1 
# CDS introns: 0/0
# 5'UTR exons and introns: 0/1
# 3'UTR exons and introns: 0/1
# hint groups fully obeyed: 0
# incompatible hint groups: 1
#      P:   1 (TRINITY_GG_101_c3456_g1_i1)
# end gene g1486
Asue_scaffold6	AUGUSTUS	gene	10620038	10621369	.	+	.	ID=AsAag1486
Asue_scaffold6	AUGUSTUS	mRNA	10620038	10621369	.	+	.	ID=AsAag1486.t1;Parent=AsAag1486
Asue_scaffold6	AUGUSTUS	CDS	10620089	10621102	.	+	0	ID=AsAag1486.t1.cds;Parent=AsAag1486.t1
Asue_scaffold6	AUGUSTUS	exon	10620089	10621102	.	+	.	ID=AsAag1486.t1.exon1;Parent=AsAag1486.t1
###
# start gene g1487
# protein sequence = [MSAARSVFRSAASRASAAASRFSTGPKPMPSSARSAFRMPKQSPLSNRIFRSPVELSCCVETMLPYHTATASALLNSM
# LSVSRRGWIVDGLDETR]
# Evidence for and against this transcript:
# % of transcript supported by hints (any source): 55.6
# CDS exons: 2/3
#      P:   2 
# CDS introns: 2/2
#      E:   2 
#      P:   1 
# 5'UTR exons and introns: 0/1
# 3'UTR exons and introns: 1/3
#      E:   1 
# hint groups fully obeyed: 4
#      E:   3 
#      P:   1 
# incompatible hint groups: 4
#      E:   1 
#      P:   3 
# protein sequence = [MSAARSVFRSAASRASAAASRFSTGPKPMPSSARSAFRMPKQSPLSNRIFRSPVELSCCVETMLPYHTATASALLNSM
# LSVSRRGWIVDDCNDDV]
# Evidence for and against this transcript:
# % of transcript supported by hints (any source): 55.6
# CDS exons: 2/3
#      P:   2 
# CDS introns: 2/2
#      E:   2 
#      P:   1 
# 5'UTR exons and introns: 0/1
# 3'UTR exons and introns: 1/3
#      E:   1 
# hint groups fully obeyed: 4
#      E:   3 
#      P:   1 
# incompatible hint groups: 4
#      E:   1 
#      P:   3 
# end gene g1487
Asue_scaffold6	AUGUSTUS	gene	10623228	10625343	.	+	.	ID=AsAag1487
Asue_scaffold6	AUGUSTUS	mRNA	10623228	10625343	.	+	.	ID=AsAag1487.t1;Parent=AsAag1487
Asue_scaffold6	AUGUSTUS	CDS	10623375	10623526	.	+	0	ID=AsAag1487.t1.cds;Parent=AsAag1487.t1
Asue_scaffold6	AUGUSTUS	CDS	10623612	10623727	.	+	1	ID=AsAag1487.t1.cds;Parent=AsAag1487.t1
Asue_scaffold6	AUGUSTUS	CDS	10624543	10624562	.	+	2	ID=AsAag1487.t1.cds;Parent=AsAag1487.t1
Asue_scaffold6	AUGUSTUS	exon	10623375	10623526	.	+	.	ID=AsAag1487.t1.exon1;Parent=AsAag1487.t1
Asue_scaffold6	AUGUSTUS	exon	10623612	10623727	.	+	.	ID=AsAag1487.t1.exon2;Parent=AsAag1487.t1
Asue_scaffold6	AUGUSTUS	exon	10624543	10624562	.	+	.	ID=AsAag1487.t1.exon3;Parent=AsAag1487.t1
Asue_scaffold6	AUGUSTUS	mRNA	10623228	10625343	.	+	.	ID=AsAag1487.t2;Parent=AsAag1487
Asue_scaffold6	AUGUSTUS	CDS	10623375	10623526	.	+	0	ID=AsAag1487.t2.cds;Parent=AsAag1487.t2
Asue_scaffold6	AUGUSTUS	CDS	10623612	10623727	.	+	1	ID=AsAag1487.t2.cds;Parent=AsAag1487.t2
Asue_scaffold6	AUGUSTUS	CDS	10624797	10624816	.	+	2	ID=AsAag1487.t2.cds;Parent=AsAag1487.t2
Asue_scaffold6	AUGUSTUS	exon	10623375	10623526	.	+	.	ID=AsAag1487.t2.exon1;Parent=AsAag1487.t2
Asue_scaffold6	AUGUSTUS	exon	10623612	10623727	.	+	.	ID=AsAag1487.t2.exon2;Parent=AsAag1487.t2
Asue_scaffold6	AUGUSTUS	exon	10624797	10624816	.	+	.	ID=AsAag1487.t2.exon3;Parent=AsAag1487.t2
###
# start gene g1488
# protein sequence = [MGYLSCNGESAVAICDPYNWNPRRKPKPEKRHPPKLRIFNYDELAVATNGFSAGNFLGKGSHGRVYKAVLDDGKLLAA
# VKRTTITTAGNYNNNVSQVDNXXXXXXXXXXXXXXXXXXXXXXXXXXXXXXXXXXXXXXTLHDQLHSRSSLPVSWNRRIKHALQIAITVHALHTAETP
# VIXXXXXXXXXXXXXXXXXXXXXXXXXXXXXXXXXXXXXXXXXXXXXXXXXXXXXXXXXXXXXXXXXXXXXXXXXXXXXXXIDLNYSPSCIVDWAVPL
# IKRGEFVAICDLKIKNRPYSAVIRKLAVMAARCVRSTAKKRPDMLEVVECLKTVRKLSQASPAWNRLRRRSEERSENVLAVEEEKEEIHVRIVRGGSR
# RNRKVANVTSVDDVYERIVPEETPPFRRRNFVLRSRSVGAKVGPDPNDDVGDKMVDTIRLLIEIERPVMATTAAMRLSKSRSVGIVRSYKTASRKRY]
# Evidence for and against this transcript:
# % of transcript supported by hints (any source): 33.3
# CDS exons: 1/1
#      P:   1 
# CDS introns: 0/0
# 5'UTR exons and introns: 0/1
# 3'UTR exons and introns: 0/1
# hint groups fully obeyed: 0
# incompatible hint groups: 2
#      P:   2 (TRINITY_GG_101_c2782_g1_i1,TRINITY_GG_101_c3745_g1_i1)
# end gene g1488
Asue_scaffold6	AUGUSTUS	gene	10626418	10628125	.	+	.	ID=AsAag1488
Asue_scaffold6	AUGUSTUS	mRNA	10626418	10628125	.	+	.	ID=AsAag1488.t1;Parent=AsAag1488
Asue_scaffold6	AUGUSTUS	CDS	10626505	10627914	.	+	0	ID=AsAag1488.t1.cds;Parent=AsAag1488.t1
Asue_scaffold6	AUGUSTUS	exon	10626505	10627914	.	+	.	ID=AsAag1488.t1.exon1;Parent=AsAag1488.t1
###
# start gene g1489
# protein sequence = [MAYNNFTRLDAQSAAEKAVSVIGLGYDLCSDVRFSACKTTPDGSRLVEIDPNRNRDLVFPGGIVVNNVSSSIKCDKGE
# RTRLRSDILSFNQMSEKFNQDMCLSGKIPSGMFNNMFAFSKCWPKDASSVKNLAYDGWFISLYSVELVRKQLTLRDEVKREVPSSWDSAALAGFIEKY
# GTHVVVGVTMGGKDVIHVKQMRKSNHEPDEIQKMLKHWGDDRFCVDPVESKSPASVYSGKPKEENLHQWGLQPFGTSVSSAVVTHTKNEEIVRVCIRR
# GGVDLGQSHERWLSTVSQSPNVISMCFVPITSLLSGLPGTGFLSHAVNLYLRYKPPIEELHQFLEFQLPRQWAPVYGDLPLGLRRSKQSSPSLQFSLM
# GPKLYVNTSKVDSGERPVTGLRFFLEGKKGNHLAIHLQHLSACPPSLHLSHDKTYEPIDEPPEKGYYVPVKWEIFSHVCTFPVQYNGARSDETASIVT
# KAWLEVKGIGMRKVLFLRLDFSHDASAVTRKSCWDNLSANSRKSGVFSMISTRLSTGLSPNPATTKPQSKIDINSAVYPRGPSPPVKPKLLSLVDTKE
# VMRGPEEQPGYWVVTGAKLCVEAGKISIKAKYSLLTVISEDSLV]
# Evidence for and against this transcript:
# % of transcript supported by hints (any source): 86.7
# CDS exons: 7/7
#      P:   7 
# CDS introns: 6/6
#      E:   6 
#      P:   6 
# 5'UTR exons and introns: 0/1
# 3'UTR exons and introns: 0/1
# hint groups fully obeyed: 13
#      E:   6 
#      P:   7 
# incompatible hint groups: 6
#      P:   6 (TRINITY_GG_101_c3502_g1_i1,AL1G42000.t1)
# end gene g1489
Asue_scaffold6	AUGUSTUS	gene	10628543	10631043	.	-	.	ID=AsAag1489
Asue_scaffold6	AUGUSTUS	mRNA	10628543	10631043	.	-	.	ID=AsAag1489.t1;Parent=AsAag1489
Asue_scaffold6	AUGUSTUS	CDS	10628693	10629385	.	-	0	ID=AsAag1489.t1.cds;Parent=AsAag1489.t1
Asue_scaffold6	AUGUSTUS	CDS	10629465	10629631	.	-	2	ID=AsAag1489.t1.cds;Parent=AsAag1489.t1
Asue_scaffold6	AUGUSTUS	CDS	10629716	10629899	.	-	0	ID=AsAag1489.t1.cds;Parent=AsAag1489.t1
Asue_scaffold6	AUGUSTUS	CDS	10629985	10630065	.	-	0	ID=AsAag1489.t1.cds;Parent=AsAag1489.t1
Asue_scaffold6	AUGUSTUS	CDS	10630156	10630357	.	-	1	ID=AsAag1489.t1.cds;Parent=AsAag1489.t1
Asue_scaffold6	AUGUSTUS	CDS	10630433	10630671	.	-	0	ID=AsAag1489.t1.cds;Parent=AsAag1489.t1
Asue_scaffold6	AUGUSTUS	CDS	10630748	10631020	.	-	0	ID=AsAag1489.t1.cds;Parent=AsAag1489.t1
Asue_scaffold6	AUGUSTUS	exon	10628693	10629385	.	-	.	ID=AsAag1489.t1.exon1;Parent=AsAag1489.t1
Asue_scaffold6	AUGUSTUS	exon	10629465	10629631	.	-	.	ID=AsAag1489.t1.exon2;Parent=AsAag1489.t1
Asue_scaffold6	AUGUSTUS	exon	10629716	10629899	.	-	.	ID=AsAag1489.t1.exon3;Parent=AsAag1489.t1
Asue_scaffold6	AUGUSTUS	exon	10629985	10630065	.	-	.	ID=AsAag1489.t1.exon4;Parent=AsAag1489.t1
Asue_scaffold6	AUGUSTUS	exon	10630156	10630357	.	-	.	ID=AsAag1489.t1.exon5;Parent=AsAag1489.t1
Asue_scaffold6	AUGUSTUS	exon	10630433	10630671	.	-	.	ID=AsAag1489.t1.exon6;Parent=AsAag1489.t1
Asue_scaffold6	AUGUSTUS	exon	10630748	10631020	.	-	.	ID=AsAag1489.t1.exon7;Parent=AsAag1489.t1
###
# start gene g1490
# protein sequence = [MTPTVKTAAVKTNDGNGCLSLSQSLSQSSTVESSVPALNLGSDSVSSRFPFPKIQVKAGMMVVDERSESESSSVVMDL
# SYEGRRVVLDLDLNFPPPPEN]
# Evidence for and against this transcript:
# % of transcript supported by hints (any source): 0
# CDS exons: 0/2
# CDS introns: 0/1
# 5'UTR exons and introns: 0/1
# 3'UTR exons and introns: 0/1
# hint groups fully obeyed: 0
# incompatible hint groups: 0
# end gene g1490
Asue_scaffold6	AUGUSTUS	gene	10637208	10637961	.	+	.	ID=AsAag1490
Asue_scaffold6	AUGUSTUS	mRNA	10637208	10637961	.	+	.	ID=AsAag1490.t1;Parent=AsAag1490
Asue_scaffold6	AUGUSTUS	CDS	10637287	10637337	.	+	0	ID=AsAag1490.t1.cds;Parent=AsAag1490.t1
Asue_scaffold6	AUGUSTUS	CDS	10637533	10637781	.	+	0	ID=AsAag1490.t1.cds;Parent=AsAag1490.t1
Asue_scaffold6	AUGUSTUS	exon	10637287	10637337	.	+	.	ID=AsAag1490.t1.exon1;Parent=AsAag1490.t1
Asue_scaffold6	AUGUSTUS	exon	10637533	10637781	.	+	.	ID=AsAag1490.t1.exon2;Parent=AsAag1490.t1
###
# start gene g1491
# protein sequence = [MASTTCAREXXXXXXXXXXXXXXXXXXXXXXXXXXXXXXXXXXXXXXXXXXXGAARFLRGIKAKTNFPSPLSLDLNHL
# PSAPSAAANNQHQHQQLWFAAXXXXXXXISDHHHQRIFLRTGVLNDKTSDYSSTEAPLYFTSSPNAATSSPGYQVVGFPMMSPSPSPVTVRRGLAIDL
# NEPPPLWL]
# Evidence for and against this transcript:
# % of transcript supported by hints (any source): 33.3
# CDS exons: 1/1
#      P:   1 
# CDS introns: 0/0
# 5'UTR exons and introns: 0/1
# 3'UTR exons and introns: 0/1
# hint groups fully obeyed: 0
# incompatible hint groups: 2
#      P:   2 (TRINITY_GG_101_c5503_g1_i1,TRINITY_GG_101_c5967_g1_i1)
# end gene g1491
Asue_scaffold6	AUGUSTUS	gene	10640757	10641653	.	-	.	ID=AsAag1491
Asue_scaffold6	AUGUSTUS	mRNA	10640757	10641653	.	-	.	ID=AsAag1491.t1;Parent=AsAag1491
Asue_scaffold6	AUGUSTUS	CDS	10640999	10641553	.	-	0	ID=AsAag1491.t1.cds;Parent=AsAag1491.t1
Asue_scaffold6	AUGUSTUS	exon	10640999	10641553	.	-	.	ID=AsAag1491.t1.exon1;Parent=AsAag1491.t1
###
# start gene g1492
# protein sequence = [MMLRFILASLLIFSVGLPSSLARPAPYALRISCGARKNVRTPPTYALWFKDIAYTGGIPANATTPSYITPPLKTLRYF
# PISEGPNNCYNIVRVPKGHYSVRIFFGLVTQPSLDKEPLFDISIEGTQISSLKSGWSSHDDQVFAEALIFLLGGTATICFHSTGHGDPAILSIEILQV
# DDKAYNFGQGWDQGVILRTATRLTCGTGKPRFDEDYSGDHWGGDRFWNPMRSFGKGADSPRSTENTIKKASVSPNFYPEALYQSALVSTDDQPDLTYS
# IDVEPNRKYSVWLHFAEIDATITAEGKRVFDVVINGDTFFEDVDIIKMSGDRYAALVLNATVTVSGRTLTVVLQPKAGGHAIVNAIEVFEIITAEFKT
# LQDEVSALQKMKKALGLPSRFGWNGDPCVPPQHPWSGADCQLDKNTSRWFIDGLDLDNQGLKGFLPNDISKLKHLQSINLSENNIRGGIPASLGSVTS
# LEVLDLSYNSFNGSIPATLGELTSLRVLNLNGNSLSGKVPAAVGGMLLHRASFNFTDNAGLCGIPGLPACGPHLSSGAKIGIAFGVSLAFLLIVACAM
# IWWKRRQNILRAQQIAARGAPYAKKRTHVSHDIQMSRHGHNNHGQARTAVENGPSLLSLFTEWRQTLTVINRRDSSSEMETLSINSPTKDSTLPSGLQ
# ISEEVEKRYNVVRSVGEQCIHDDELKDLLAKKAAPVCYDGFEPSGRMHIAQGLMKILNVNKLTSAGCRVKIWIADWFAYMNNKLGGDLKKIRVVGEYY
# KEIFQAAGMNSENVEFLWSSDEINARGDEYWPLVMDIACRNSLAQIKRCMPIMGLSETEELSAAHILYVCMQCADTFFLEADICQLGMDQQTVNLLAR
# DYCDAVKRGTKPVILSHHMLPGLQQGQKKMSKSDPSSAIFMEDEEAEVNVKIKKAYCPPDIVEGNPCLEYVKYIILPWFSEFTVERDDKYGGNRTFKS
# FEDIAADYESGELHPKDLKDALSKALNKILQPVRDHFKTNSRAKNLLKQVKGYKITRVMPTASSTDKEDLSVNTSSAASSSDTGLQVSEEAEMKYKTV
# RSIGEECIQEDELKNLLAKKPAPICYDGFEPSGRMHIAQGVMKVTNVNKLTSAGCQVKIWIADWFAQLNNKLGGDLERIRVVGEYFKEIWQAGGMNND
# KVAFLWASDEINGKGNKYWPLVMDIARRNNLRRILRCGQIMGRSETEVLSAAQILYPCMQCADIFLLEADICQLGMDQRKVNMLAREYCADIKRKNKP
# IILSHHMLPGLQQGQEKMSKSDPSSAIFMEDEEADVNEKINKAYCPPKTVEGNPCLEYVKYIVLPRFNEFKVESEKNGGNKTFKSFEDIVADYESGEL
# HPEDLKKALMKALNITLQPVRDHFKTNVRAKNLLEQVKAFRVTR]
# Evidence for and against this transcript:
# % of transcript supported by hints (any source): 50.8
# CDS exons: 9/30
#      P:   9 
# CDS introns: 22/29
#      E:  17 
#      P:   9 
# 5'UTR exons and introns: 0/1
# 3'UTR exons and introns: 0/1
# hint groups fully obeyed: 29
#      E:  17 
#      P:  12 
# incompatible hint groups: 9
#      P:   9 (TRINITY_GG_101_c4237_g1_i1,AL1G41940.t1,TRINITY_GG_101_c2879_g1_i1)
# end gene g1492
Asue_scaffold6	AUGUSTUS	gene	10645422	10655253	.	-	.	ID=AsAag1492
Asue_scaffold6	AUGUSTUS	mRNA	10645422	10655253	.	-	.	ID=AsAag1492.t1;Parent=AsAag1492
Asue_scaffold6	AUGUSTUS	CDS	10645688	10645708	.	-	0	ID=AsAag1492.t1.cds;Parent=AsAag1492.t1
Asue_scaffold6	AUGUSTUS	CDS	10645806	10645865	.	-	0	ID=AsAag1492.t1.cds;Parent=AsAag1492.t1
Asue_scaffold6	AUGUSTUS	CDS	10646082	10646187	.	-	1	ID=AsAag1492.t1.cds;Parent=AsAag1492.t1
Asue_scaffold6	AUGUSTUS	CDS	10646280	10646422	.	-	0	ID=AsAag1492.t1.cds;Parent=AsAag1492.t1
Asue_scaffold6	AUGUSTUS	CDS	10646506	10646588	.	-	2	ID=AsAag1492.t1.cds;Parent=AsAag1492.t1
Asue_scaffold6	AUGUSTUS	CDS	10646658	10646763	.	-	0	ID=AsAag1492.t1.cds;Parent=AsAag1492.t1
Asue_scaffold6	AUGUSTUS	CDS	10646840	10646936	.	-	1	ID=AsAag1492.t1.cds;Parent=AsAag1492.t1
Asue_scaffold6	AUGUSTUS	CDS	10647018	10647301	.	-	0	ID=AsAag1492.t1.cds;Parent=AsAag1492.t1
Asue_scaffold6	AUGUSTUS	CDS	10647657	10647810	.	-	1	ID=AsAag1492.t1.cds;Parent=AsAag1492.t1
Asue_scaffold6	AUGUSTUS	CDS	10648150	10648236	.	-	1	ID=AsAag1492.t1.cds;Parent=AsAag1492.t1
Asue_scaffold6	AUGUSTUS	CDS	10648326	10648342	.	-	0	ID=AsAag1492.t1.cds;Parent=AsAag1492.t1
Asue_scaffold6	AUGUSTUS	CDS	10648460	10648519	.	-	0	ID=AsAag1492.t1.cds;Parent=AsAag1492.t1
Asue_scaffold6	AUGUSTUS	CDS	10648704	10648809	.	-	1	ID=AsAag1492.t1.cds;Parent=AsAag1492.t1
Asue_scaffold6	AUGUSTUS	CDS	10648994	10649139	.	-	0	ID=AsAag1492.t1.cds;Parent=AsAag1492.t1
Asue_scaffold6	AUGUSTUS	CDS	10649225	10649307	.	-	2	ID=AsAag1492.t1.cds;Parent=AsAag1492.t1
Asue_scaffold6	AUGUSTUS	CDS	10649394	10649499	.	-	0	ID=AsAag1492.t1.cds;Parent=AsAag1492.t1
Asue_scaffold6	AUGUSTUS	CDS	10649678	10649774	.	-	1	ID=AsAag1492.t1.cds;Parent=AsAag1492.t1
Asue_scaffold6	AUGUSTUS	CDS	10649858	10650141	.	-	0	ID=AsAag1492.t1.cds;Parent=AsAag1492.t1
Asue_scaffold6	AUGUSTUS	CDS	10650261	10650414	.	-	1	ID=AsAag1492.t1.cds;Parent=AsAag1492.t1
Asue_scaffold6	AUGUSTUS	CDS	10650734	10650806	.	-	2	ID=AsAag1492.t1.cds;Parent=AsAag1492.t1
Asue_scaffold6	AUGUSTUS	CDS	10651216	10651262	.	-	1	ID=AsAag1492.t1.cds;Parent=AsAag1492.t1
Asue_scaffold6	AUGUSTUS	CDS	10651937	10652060	.	-	2	ID=AsAag1492.t1.cds;Parent=AsAag1492.t1
Asue_scaffold6	AUGUSTUS	CDS	10652151	10652332	.	-	1	ID=AsAag1492.t1.cds;Parent=AsAag1492.t1
Asue_scaffold6	AUGUSTUS	CDS	10652447	10652524	.	-	1	ID=AsAag1492.t1.cds;Parent=AsAag1492.t1
Asue_scaffold6	AUGUSTUS	CDS	10652613	10652684	.	-	1	ID=AsAag1492.t1.cds;Parent=AsAag1492.t1
Asue_scaffold6	AUGUSTUS	CDS	10652776	10652847	.	-	1	ID=AsAag1492.t1.cds;Parent=AsAag1492.t1
Asue_scaffold6	AUGUSTUS	CDS	10653067	10653138	.	-	1	ID=AsAag1492.t1.cds;Parent=AsAag1492.t1
Asue_scaffold6	AUGUSTUS	CDS	10653356	10653503	.	-	2	ID=AsAag1492.t1.cds;Parent=AsAag1492.t1
Asue_scaffold6	AUGUSTUS	CDS	10653852	10654907	.	-	2	ID=AsAag1492.t1.cds;Parent=AsAag1492.t1
Asue_scaffold6	AUGUSTUS	CDS	10655126	10655198	.	-	0	ID=AsAag1492.t1.cds;Parent=AsAag1492.t1
Asue_scaffold6	AUGUSTUS	exon	10645688	10645708	.	-	.	ID=AsAag1492.t1.exon1;Parent=AsAag1492.t1
Asue_scaffold6	AUGUSTUS	exon	10645806	10645865	.	-	.	ID=AsAag1492.t1.exon2;Parent=AsAag1492.t1
Asue_scaffold6	AUGUSTUS	exon	10646082	10646187	.	-	.	ID=AsAag1492.t1.exon3;Parent=AsAag1492.t1
Asue_scaffold6	AUGUSTUS	exon	10646280	10646422	.	-	.	ID=AsAag1492.t1.exon4;Parent=AsAag1492.t1
Asue_scaffold6	AUGUSTUS	exon	10646506	10646588	.	-	.	ID=AsAag1492.t1.exon5;Parent=AsAag1492.t1
Asue_scaffold6	AUGUSTUS	exon	10646658	10646763	.	-	.	ID=AsAag1492.t1.exon6;Parent=AsAag1492.t1
Asue_scaffold6	AUGUSTUS	exon	10646840	10646936	.	-	.	ID=AsAag1492.t1.exon7;Parent=AsAag1492.t1
Asue_scaffold6	AUGUSTUS	exon	10647018	10647301	.	-	.	ID=AsAag1492.t1.exon8;Parent=AsAag1492.t1
Asue_scaffold6	AUGUSTUS	exon	10647657	10647810	.	-	.	ID=AsAag1492.t1.exon9;Parent=AsAag1492.t1
Asue_scaffold6	AUGUSTUS	exon	10648150	10648236	.	-	.	ID=AsAag1492.t1.exon10;Parent=AsAag1492.t1
Asue_scaffold6	AUGUSTUS	exon	10648326	10648342	.	-	.	ID=AsAag1492.t1.exon11;Parent=AsAag1492.t1
Asue_scaffold6	AUGUSTUS	exon	10648460	10648519	.	-	.	ID=AsAag1492.t1.exon12;Parent=AsAag1492.t1
Asue_scaffold6	AUGUSTUS	exon	10648704	10648809	.	-	.	ID=AsAag1492.t1.exon13;Parent=AsAag1492.t1
Asue_scaffold6	AUGUSTUS	exon	10648994	10649139	.	-	.	ID=AsAag1492.t1.exon14;Parent=AsAag1492.t1
Asue_scaffold6	AUGUSTUS	exon	10649225	10649307	.	-	.	ID=AsAag1492.t1.exon15;Parent=AsAag1492.t1
Asue_scaffold6	AUGUSTUS	exon	10649394	10649499	.	-	.	ID=AsAag1492.t1.exon16;Parent=AsAag1492.t1
Asue_scaffold6	AUGUSTUS	exon	10649678	10649774	.	-	.	ID=AsAag1492.t1.exon17;Parent=AsAag1492.t1
Asue_scaffold6	AUGUSTUS	exon	10649858	10650141	.	-	.	ID=AsAag1492.t1.exon18;Parent=AsAag1492.t1
Asue_scaffold6	AUGUSTUS	exon	10650261	10650414	.	-	.	ID=AsAag1492.t1.exon19;Parent=AsAag1492.t1
Asue_scaffold6	AUGUSTUS	exon	10650734	10650806	.	-	.	ID=AsAag1492.t1.exon20;Parent=AsAag1492.t1
Asue_scaffold6	AUGUSTUS	exon	10651216	10651262	.	-	.	ID=AsAag1492.t1.exon21;Parent=AsAag1492.t1
Asue_scaffold6	AUGUSTUS	exon	10651937	10652060	.	-	.	ID=AsAag1492.t1.exon22;Parent=AsAag1492.t1
Asue_scaffold6	AUGUSTUS	exon	10652151	10652332	.	-	.	ID=AsAag1492.t1.exon23;Parent=AsAag1492.t1
Asue_scaffold6	AUGUSTUS	exon	10652447	10652524	.	-	.	ID=AsAag1492.t1.exon24;Parent=AsAag1492.t1
Asue_scaffold6	AUGUSTUS	exon	10652613	10652684	.	-	.	ID=AsAag1492.t1.exon25;Parent=AsAag1492.t1
Asue_scaffold6	AUGUSTUS	exon	10652776	10652847	.	-	.	ID=AsAag1492.t1.exon26;Parent=AsAag1492.t1
Asue_scaffold6	AUGUSTUS	exon	10653067	10653138	.	-	.	ID=AsAag1492.t1.exon27;Parent=AsAag1492.t1
Asue_scaffold6	AUGUSTUS	exon	10653356	10653503	.	-	.	ID=AsAag1492.t1.exon28;Parent=AsAag1492.t1
Asue_scaffold6	AUGUSTUS	exon	10653852	10654907	.	-	.	ID=AsAag1492.t1.exon29;Parent=AsAag1492.t1
Asue_scaffold6	AUGUSTUS	exon	10655126	10655198	.	-	.	ID=AsAag1492.t1.exon30;Parent=AsAag1492.t1
###
# start gene g1493
# protein sequence = [MRNLSQVSVAVLLIFSILILGIGVQGKVPCLKRIFNKNNTCSFLRCEANCARKYQGYGDCRSGDRPHDKPDSLFCYCN
# YPC]
# Evidence for and against this transcript:
# % of transcript supported by hints (any source): 60
# CDS exons: 2/2
#      P:   2 
# CDS introns: 1/1
#      E:   1 
#      P:   1 
# 5'UTR exons and introns: 0/1
# 3'UTR exons and introns: 0/1
# hint groups fully obeyed: 3
#      E:   1 
#      P:   2 
# incompatible hint groups: 3
#      P:   3 (AL1G41930.t1,TRINITY_GG_101_c5063_g1_i1)
# end gene g1493
Asue_scaffold6	AUGUSTUS	gene	10658611	10659663	.	-	.	ID=AsAag1493
Asue_scaffold6	AUGUSTUS	mRNA	10658611	10659663	.	-	.	ID=AsAag1493.t1;Parent=AsAag1493
Asue_scaffold6	AUGUSTUS	CDS	10658801	10658985	.	-	2	ID=AsAag1493.t1.cds;Parent=AsAag1493.t1
Asue_scaffold6	AUGUSTUS	CDS	10659412	10659472	.	-	0	ID=AsAag1493.t1.cds;Parent=AsAag1493.t1
Asue_scaffold6	AUGUSTUS	exon	10658801	10658985	.	-	.	ID=AsAag1493.t1.exon1;Parent=AsAag1493.t1
Asue_scaffold6	AUGUSTUS	exon	10659412	10659472	.	-	.	ID=AsAag1493.t1.exon2;Parent=AsAag1493.t1
###
# start gene g1494
# protein sequence = [MVLLEKLWDDVVAGPQPDRGLGRLRKITTQPINIRDIGEGSSKVMHRSLTMPAAVSPGTPTTPTTPTTPRKDNVWRSV
# FNPGSNLATRAIGSNIFDKPTHPNSPSVYDWLYSGESRSQHR]
# Evidence for and against this transcript:
# % of transcript supported by hints (any source): 57.1
# CDS exons: 2/3
#      P:   2 
# CDS introns: 2/2
#      E:   2 
#      P:   1 
# 5'UTR exons and introns: 0/1
# 3'UTR exons and introns: 0/1
# hint groups fully obeyed: 5
#      E:   2 
#      P:   3 
# incompatible hint groups: 7
#      E:   2 
#      P:   5 
# protein sequence = [MVLLEKLWDDVVAGPQPDRGLGRLRKITTQPINIRDIGEGSSKVMHRSLTMPAAVSPGTPTTPTTPTTPRKDNVWRSV
# FNPGSNLATRAIGSNIFDKPTHPNSPSVYDCVDNEAQRKEHVALCLVGAWIK]
# Evidence for and against this transcript:
# % of transcript supported by hints (any source): 55.6
# CDS exons: 2/3
#      P:   2 
# CDS introns: 2/2
#      E:   2 
#      P:   2 
# 5'UTR exons and introns: 0/1
# 3'UTR exons and introns: 1/3
#      E:   1 
# hint groups fully obeyed: 7
#      E:   3 
#      P:   4 
# incompatible hint groups: 5
#      E:   1 
#      P:   4 
# end gene g1494
Asue_scaffold6	AUGUSTUS	gene	10662608	10663954	.	+	.	ID=AsAag1494
Asue_scaffold6	AUGUSTUS	mRNA	10662608	10663954	.	+	.	ID=AsAag1494.t1;Parent=AsAag1494
Asue_scaffold6	AUGUSTUS	CDS	10662649	10662754	.	+	0	ID=AsAag1494.t1.cds;Parent=AsAag1494.t1
Asue_scaffold6	AUGUSTUS	CDS	10662850	10663069	.	+	2	ID=AsAag1494.t1.cds;Parent=AsAag1494.t1
Asue_scaffold6	AUGUSTUS	CDS	10663558	10663594	.	+	1	ID=AsAag1494.t1.cds;Parent=AsAag1494.t1
Asue_scaffold6	AUGUSTUS	exon	10662649	10662754	.	+	.	ID=AsAag1494.t1.exon1;Parent=AsAag1494.t1
Asue_scaffold6	AUGUSTUS	exon	10662850	10663069	.	+	.	ID=AsAag1494.t1.exon2;Parent=AsAag1494.t1
Asue_scaffold6	AUGUSTUS	exon	10663558	10663594	.	+	.	ID=AsAag1494.t1.exon3;Parent=AsAag1494.t1
Asue_scaffold6	AUGUSTUS	mRNA	10662608	10663954	.	+	.	ID=AsAag1494.t2;Parent=AsAag1494
Asue_scaffold6	AUGUSTUS	CDS	10662649	10662754	.	+	0	ID=AsAag1494.t2.cds;Parent=AsAag1494.t2
Asue_scaffold6	AUGUSTUS	CDS	10662850	10663069	.	+	2	ID=AsAag1494.t2.cds;Parent=AsAag1494.t2
Asue_scaffold6	AUGUSTUS	CDS	10663287	10663353	.	+	1	ID=AsAag1494.t2.cds;Parent=AsAag1494.t2
Asue_scaffold6	AUGUSTUS	exon	10662649	10662754	.	+	.	ID=AsAag1494.t2.exon1;Parent=AsAag1494.t2
Asue_scaffold6	AUGUSTUS	exon	10662850	10663069	.	+	.	ID=AsAag1494.t2.exon2;Parent=AsAag1494.t2
Asue_scaffold6	AUGUSTUS	exon	10663287	10663353	.	+	.	ID=AsAag1494.t2.exon3;Parent=AsAag1494.t2
###
# start gene g1495
# protein sequence = [MYEIFGPEITDDSDETGSEEEFMETNLLPLESLKWGKRGKRSMRSGTCKRHMLGNHVEQHKNTQDEMDIQVLLVSMDA
# SVIPNLQNPQVICKQNVTMKSLCEMYVAPYVEAQVDEIEMFVVNELVTESRVIDPHTDRVQIVKKEDNVGGLMRMYDFNKGHVIIGYMKTPSDNQE]
# Evidence for and against this transcript:
# % of transcript supported by hints (any source): 0
# CDS exons: 0/4
# CDS introns: 0/3
# 5'UTR exons and introns: 0/1
# 3'UTR exons and introns: 0/1
# hint groups fully obeyed: 0
# incompatible hint groups: 0
# end gene g1495
Asue_scaffold6	AUGUSTUS	gene	10664965	10665903	.	-	.	ID=AsAag1495
Asue_scaffold6	AUGUSTUS	mRNA	10664965	10665903	.	-	.	ID=AsAag1495.t1;Parent=AsAag1495
Asue_scaffold6	AUGUSTUS	CDS	10665096	10665137	.	-	0	ID=AsAag1495.t1.cds;Parent=AsAag1495.t1
Asue_scaffold6	AUGUSTUS	CDS	10665221	10665397	.	-	0	ID=AsAag1495.t1.cds;Parent=AsAag1495.t1
Asue_scaffold6	AUGUSTUS	CDS	10665499	10665606	.	-	0	ID=AsAag1495.t1.cds;Parent=AsAag1495.t1
Asue_scaffold6	AUGUSTUS	CDS	10665687	10665884	.	-	0	ID=AsAag1495.t1.cds;Parent=AsAag1495.t1
Asue_scaffold6	AUGUSTUS	exon	10665096	10665137	.	-	.	ID=AsAag1495.t1.exon1;Parent=AsAag1495.t1
Asue_scaffold6	AUGUSTUS	exon	10665221	10665397	.	-	.	ID=AsAag1495.t1.exon2;Parent=AsAag1495.t1
Asue_scaffold6	AUGUSTUS	exon	10665499	10665606	.	-	.	ID=AsAag1495.t1.exon3;Parent=AsAag1495.t1
Asue_scaffold6	AUGUSTUS	exon	10665687	10665884	.	-	.	ID=AsAag1495.t1.exon4;Parent=AsAag1495.t1
###
# start gene g1496
# protein sequence = [MDVSKVVSFSRNFAVLVKVEGPDPKGLKMRKHAFHQYHSGNATLSASGILFPRNILTGEAAAKVLFEAGQDMALVLTV
# ASVVEPFLTLGHRTSSSISQDPVKLIPGARIEIMVEGQLKSGKEAPFWVPAQLLSLVDVPVSSAALQSLIEASSGSKDSGWDVGWSLVSAANGSQPST
# KIEHYSKPLMQLDEPLNANFMSKSATRMALLGVPLSLLGQPNMNFASSSSKGDTLVALGSPFGILSPVNFFNSVSTGSIANCYPSGSLKKSLMIADVR
# CLPGMEGAPVFDKNGHLIGILIRPLRQKNSGVEIQLVVPWGAITTACRHLLLEEPSEAGKASQWGSEALNVKSDTSIPAQVAIEKAMESVCLITVNDG
# VWASGIILNEHGLILTNAHLLEPWRYGKGGVYGEGNDAGLKPYVLGADEFSSTGGKVWEQKSQTLPRKAPANLYSSVGENIREYKHNFLQTGHRDIRV
# RLCHLDSWTWCTANMVYICKEQLDIALLQLEYVPGKLQPIAANFFSPPLGTTAHVVGHGLFGPRCGLSPSICSGVVAKVVHAKRRLNTQSISQEVAEF
# PAMLETTAAVHPGGSGGAVLNSSGHMIGLVTSNARHGAGTVIPHLNFSIPCAVLAPIFKFAEDMQNIEILQTLDQPSEELSSIWALTPSLSPKTEQSL
# PNLPKLLKDDNNKQKKGSQFAKFIAETQDMFVKPTKLSRDVIPSKL]
# Evidence for and against this transcript:
# % of transcript supported by hints (any source): 93.1
# CDS exons: 14/14
#      P:  14 
# CDS introns: 13/13
#      E:  13 
#      P:  13 
# 5'UTR exons and introns: 0/1
# 3'UTR exons and introns: 0/1
# hint groups fully obeyed: 29
#      E:  13 
#      P:  16 
# incompatible hint groups: 15
#      E:   1 
#      P:  14 (AL1G41900.t1,TRINITY_GG_101_c1544_g1_i5)
# end gene g1496
Asue_scaffold6	AUGUSTUS	gene	10668948	10673172	.	+	.	ID=AsAag1496
Asue_scaffold6	AUGUSTUS	mRNA	10668948	10673172	.	+	.	ID=AsAag1496.t1;Parent=AsAag1496
Asue_scaffold6	AUGUSTUS	CDS	10668971	10669036	.	+	0	ID=AsAag1496.t1.cds;Parent=AsAag1496.t1
Asue_scaffold6	AUGUSTUS	CDS	10669153	10669199	.	+	0	ID=AsAag1496.t1.cds;Parent=AsAag1496.t1
Asue_scaffold6	AUGUSTUS	CDS	10669286	10669466	.	+	1	ID=AsAag1496.t1.cds;Parent=AsAag1496.t1
Asue_scaffold6	AUGUSTUS	CDS	10669565	10669612	.	+	0	ID=AsAag1496.t1.cds;Parent=AsAag1496.t1
Asue_scaffold6	AUGUSTUS	CDS	10669702	10669761	.	+	0	ID=AsAag1496.t1.cds;Parent=AsAag1496.t1
Asue_scaffold6	AUGUSTUS	CDS	10669940	10670068	.	+	0	ID=AsAag1496.t1.cds;Parent=AsAag1496.t1
Asue_scaffold6	AUGUSTUS	CDS	10670244	10670354	.	+	0	ID=AsAag1496.t1.cds;Parent=AsAag1496.t1
Asue_scaffold6	AUGUSTUS	CDS	10670486	10670589	.	+	0	ID=AsAag1496.t1.cds;Parent=AsAag1496.t1
Asue_scaffold6	AUGUSTUS	CDS	10670714	10670799	.	+	1	ID=AsAag1496.t1.cds;Parent=AsAag1496.t1
Asue_scaffold6	AUGUSTUS	CDS	10670891	10670985	.	+	2	ID=AsAag1496.t1.cds;Parent=AsAag1496.t1
Asue_scaffold6	AUGUSTUS	CDS	10671071	10671749	.	+	0	ID=AsAag1496.t1.cds;Parent=AsAag1496.t1
Asue_scaffold6	AUGUSTUS	CDS	10671973	10672165	.	+	2	ID=AsAag1496.t1.cds;Parent=AsAag1496.t1
Asue_scaffold6	AUGUSTUS	CDS	10672441	10672532	.	+	1	ID=AsAag1496.t1.cds;Parent=AsAag1496.t1
Asue_scaffold6	AUGUSTUS	CDS	10672632	10672879	.	+	2	ID=AsAag1496.t1.cds;Parent=AsAag1496.t1
Asue_scaffold6	AUGUSTUS	exon	10668971	10669036	.	+	.	ID=AsAag1496.t1.exon1;Parent=AsAag1496.t1
Asue_scaffold6	AUGUSTUS	exon	10669153	10669199	.	+	.	ID=AsAag1496.t1.exon2;Parent=AsAag1496.t1
Asue_scaffold6	AUGUSTUS	exon	10669286	10669466	.	+	.	ID=AsAag1496.t1.exon3;Parent=AsAag1496.t1
Asue_scaffold6	AUGUSTUS	exon	10669565	10669612	.	+	.	ID=AsAag1496.t1.exon4;Parent=AsAag1496.t1
Asue_scaffold6	AUGUSTUS	exon	10669702	10669761	.	+	.	ID=AsAag1496.t1.exon5;Parent=AsAag1496.t1
Asue_scaffold6	AUGUSTUS	exon	10669940	10670068	.	+	.	ID=AsAag1496.t1.exon6;Parent=AsAag1496.t1
Asue_scaffold6	AUGUSTUS	exon	10670244	10670354	.	+	.	ID=AsAag1496.t1.exon7;Parent=AsAag1496.t1
Asue_scaffold6	AUGUSTUS	exon	10670486	10670589	.	+	.	ID=AsAag1496.t1.exon8;Parent=AsAag1496.t1
Asue_scaffold6	AUGUSTUS	exon	10670714	10670799	.	+	.	ID=AsAag1496.t1.exon9;Parent=AsAag1496.t1
Asue_scaffold6	AUGUSTUS	exon	10670891	10670985	.	+	.	ID=AsAag1496.t1.exon10;Parent=AsAag1496.t1
Asue_scaffold6	AUGUSTUS	exon	10671071	10671749	.	+	.	ID=AsAag1496.t1.exon11;Parent=AsAag1496.t1
Asue_scaffold6	AUGUSTUS	exon	10671973	10672165	.	+	.	ID=AsAag1496.t1.exon12;Parent=AsAag1496.t1
Asue_scaffold6	AUGUSTUS	exon	10672441	10672532	.	+	.	ID=AsAag1496.t1.exon13;Parent=AsAag1496.t1
Asue_scaffold6	AUGUSTUS	exon	10672632	10672879	.	+	.	ID=AsAag1496.t1.exon14;Parent=AsAag1496.t1
###
# start gene g1497
# protein sequence = [MNHHPLFYGLSDHMSSCNNLPMIPSRFSDSSKTSSSSGLESEFLSSGFSSLSALGLGLPHHMSHDHTINGSFINNSTT
# NKPFLLSGLFGSSMSSSSPTTLLQHPHKPMNNGGDMLGQSHLQTLASLQDLHVGGNNEDMKYKEGKLDQISGNINGFMSSSSLDPSNYNNMWNNASVV
# NGAWLDPTNNNVGSSLTSLI]
# Evidence for and against this transcript:
# % of transcript supported by hints (any source): 0
# CDS exons: 0/1
# CDS introns: 0/0
# 5'UTR exons and introns: 0/1
# 3'UTR exons and introns: 0/1
# hint groups fully obeyed: 0
# incompatible hint groups: 1
#      P:   1 (TRINITY_GG_101_c377_g1_i1)
# end gene g1497
Asue_scaffold6	AUGUSTUS	gene	10679518	10680856	.	+	.	ID=AsAag1497
Asue_scaffold6	AUGUSTUS	mRNA	10679518	10680856	.	+	.	ID=AsAag1497.t1;Parent=AsAag1497
Asue_scaffold6	AUGUSTUS	CDS	10679587	10680177	.	+	0	ID=AsAag1497.t1.cds;Parent=AsAag1497.t1
Asue_scaffold6	AUGUSTUS	exon	10679587	10680177	.	+	.	ID=AsAag1497.t1.exon1;Parent=AsAag1497.t1
###
# start gene g1498
# protein sequence = [MDNFLPFSSSNANSVQELSMDLNINRSHFTTVPTYDHQAQPHHLMPPYSYPVEQMMNPQPVYFSEGYPQIPVTQTGSE
# FGSLVGNPCLRQERGGFLDPRMTKMARINRKNAMIRSRNNSSPNSSPSELVDSKRQVMMLNLKNNVQISDKKDSYQQSTFDNKKLRVLCEKELKNSDV
# GSLGRIVLPKRDAEANLQKLSDKEGIVLEMRDVFSMQSWSFKYKFWSNNKSRMYVLENTGEFVKQNGAEMGDFLTIYEDESKNLYFAINGNSGKQIEE
# RENESRERNHYEDTMLDYISRDEEEASIAMLIGNLNDHYPIPNDLMDLTTDLHQHHQATSSVPSEDHAYVGSSDDQVSFNDFEWW]
# Evidence for and against this transcript:
# % of transcript supported by hints (any source): 84.6
# CDS exons: 6/6
#      P:   6 
# CDS introns: 5/5
#      P:   5 
# 5'UTR exons and introns: 0/1
# 3'UTR exons and introns: 0/1
# hint groups fully obeyed: 0
# incompatible hint groups: 1
#      P:   1 (AL1G41860.t1)
# end gene g1498
Asue_scaffold6	AUGUSTUS	gene	10690920	10694305	.	+	.	ID=AsAag1498
Asue_scaffold6	AUGUSTUS	mRNA	10690920	10694305	.	+	.	ID=AsAag1498.t1;Parent=AsAag1498
Asue_scaffold6	AUGUSTUS	CDS	10691181	10691663	.	+	0	ID=AsAag1498.t1.cds;Parent=AsAag1498.t1
Asue_scaffold6	AUGUSTUS	CDS	10691824	10691898	.	+	0	ID=AsAag1498.t1.cds;Parent=AsAag1498.t1
Asue_scaffold6	AUGUSTUS	CDS	10692819	10692919	.	+	0	ID=AsAag1498.t1.cds;Parent=AsAag1498.t1
Asue_scaffold6	AUGUSTUS	CDS	10693096	10693142	.	+	1	ID=AsAag1498.t1.cds;Parent=AsAag1498.t1
Asue_scaffold6	AUGUSTUS	CDS	10693246	10693319	.	+	2	ID=AsAag1498.t1.cds;Parent=AsAag1498.t1
Asue_scaffold6	AUGUSTUS	CDS	10693773	10694072	.	+	0	ID=AsAag1498.t1.cds;Parent=AsAag1498.t1
Asue_scaffold6	AUGUSTUS	exon	10691181	10691663	.	+	.	ID=AsAag1498.t1.exon1;Parent=AsAag1498.t1
Asue_scaffold6	AUGUSTUS	exon	10691824	10691898	.	+	.	ID=AsAag1498.t1.exon2;Parent=AsAag1498.t1
Asue_scaffold6	AUGUSTUS	exon	10692819	10692919	.	+	.	ID=AsAag1498.t1.exon3;Parent=AsAag1498.t1
Asue_scaffold6	AUGUSTUS	exon	10693096	10693142	.	+	.	ID=AsAag1498.t1.exon4;Parent=AsAag1498.t1
Asue_scaffold6	AUGUSTUS	exon	10693246	10693319	.	+	.	ID=AsAag1498.t1.exon5;Parent=AsAag1498.t1
Asue_scaffold6	AUGUSTUS	exon	10693773	10694072	.	+	.	ID=AsAag1498.t1.exon6;Parent=AsAag1498.t1
###
# start gene g1499
# protein sequence = [MGFIGKSVLVSLVALWCFTSSVFTEEVNHVTQTPSLAPAPAPXXXXXXXXXXXXXXXXXXXXXXXXXAKSPVKPPVKA
# PVYPPAKAPVKPPVYPPTKAPVKPPTKSPVKPPVSPPAKPPVKPPVYPPTKAPVKPPTKPPVKPPVYPPTKAPVKPPTKPPVKPPVSPPAKPPVKPPV
# YPPTKAPVKPPVSPPTKPPVTPPVYPPKFNRSLVAVRGTVYCKSCKYAAFNTLLGAKPIEGATVKLVCKSKKNITAETKTDKNGYFLLLAPKTVTNFG
# FRGCRVYLVKSKDYKCSKVSKLFGGDVGAELKPERRPGKGTVVVNTLTYGLFNVGPFAFNPTCPK]
# Evidence for and against this transcript:
# % of transcript supported by hints (any source): 60
# CDS exons: 2/2
#      P:   2 
# CDS introns: 1/1
#      E:   1 
#      P:   1 
# 5'UTR exons and introns: 0/1
# 3'UTR exons and introns: 0/1
# hint groups fully obeyed: 1
#      E:   1 
# incompatible hint groups: 1
#      P:   1 (AL1G41840.t1)
# end gene g1499
Asue_scaffold6	AUGUSTUS	gene	10699590	10701326	.	+	.	ID=AsAag1499
Asue_scaffold6	AUGUSTUS	mRNA	10699590	10701326	.	+	.	ID=AsAag1499.t1;Parent=AsAag1499
Asue_scaffold6	AUGUSTUS	CDS	10699615	10700323	.	+	0	ID=AsAag1499.t1.cds;Parent=AsAag1499.t1
Asue_scaffold6	AUGUSTUS	CDS	10700822	10701132	.	+	2	ID=AsAag1499.t1.cds;Parent=AsAag1499.t1
Asue_scaffold6	AUGUSTUS	exon	10699615	10700323	.	+	.	ID=AsAag1499.t1.exon1;Parent=AsAag1499.t1
Asue_scaffold6	AUGUSTUS	exon	10700822	10701132	.	+	.	ID=AsAag1499.t1.exon2;Parent=AsAag1499.t1
###
# start gene g1500
# protein sequence = [MENSPRYREATNLIPSPRCHNTNSCSMSSSSETNKPPTTPTRHVTTRSESGNPYPTTFVQADTSSFKQVVQMLTGSSE
# RPKHGSSLKPNPTHQPDPRSTPSFSIPPIKAVPNKKQSSSSSSGFRLYERRNSMKNLKINPLNPVFNPVNSAFSPRKPEILSPSILDFPSLVLSPVTP
# LIPDPFDRSGSSNQSPNELAAEEKAMKERGFYLHPSPATTPMDPEPRLLPLFPVTSPRVSGSSSASTS]
# Evidence for and against this transcript:
# % of transcript supported by hints (any source): 33.3
# CDS exons: 1/1
#      P:   1 
# CDS introns: 0/0
# 5'UTR exons and introns: 0/1
# 3'UTR exons and introns: 0/1
# hint groups fully obeyed: 0
# incompatible hint groups: 1
#      P:   1 (AL1G41830.t1)
# end gene g1500
Asue_scaffold6	AUGUSTUS	gene	10703260	10704209	.	+	.	ID=AsAag1500
Asue_scaffold6	AUGUSTUS	mRNA	10703260	10704209	.	+	.	ID=AsAag1500.t1;Parent=AsAag1500
Asue_scaffold6	AUGUSTUS	CDS	10703374	10704108	.	+	0	ID=AsAag1500.t1.cds;Parent=AsAag1500.t1
Asue_scaffold6	AUGUSTUS	exon	10703374	10704108	.	+	.	ID=AsAag1500.t1.exon1;Parent=AsAag1500.t1
###
# start gene g1501
# protein sequence = [MLLIFGLLILAMVAKSVNATYPLTKSCINGQGCIGEDDELESLMDSETNRRQLARGRRYIGYDALKKNNVPCSRRGRS
# YYDCKKRRRNNPYRRGCSAITHCYRYAR]
# Evidence for and against this transcript:
# % of transcript supported by hints (any source): 33.3
# CDS exons: 1/1
#      P:   1 
# CDS introns: 0/0
# 5'UTR exons and introns: 0/1
# 3'UTR exons and introns: 0/1
# hint groups fully obeyed: 0
# incompatible hint groups: 3
#      P:   3 (AL1G41820.t1,TRINITY_GG_101_c3472_g1_i1)
# end gene g1501
Asue_scaffold6	AUGUSTUS	gene	10706933	10707625	.	-	.	ID=AsAag1501
Asue_scaffold6	AUGUSTUS	mRNA	10706933	10707625	.	-	.	ID=AsAag1501.t1;Parent=AsAag1501
Asue_scaffold6	AUGUSTUS	CDS	10707220	10707540	.	-	0	ID=AsAag1501.t1.cds;Parent=AsAag1501.t1
Asue_scaffold6	AUGUSTUS	exon	10707220	10707540	.	-	.	ID=AsAag1501.t1.exon1;Parent=AsAag1501.t1
###
# start gene g1502
# protein sequence = [MLLSLYFLNFIIWVSLFSPKACDFELIQFSCRPSTLLCNCYSDTFVLCLQIPNTCLRYICLIPNIMEANSADQKQKPK
# FLVEVNNIEKQLWTLIHSKGILHPDVSELYVKAGSTYEQIFKSNLQQEELQEVEFSLWKLHYKHIDEFRKGLKTDDQIKHMKAFKLFLSKAAEFYQSL
# ISKVRGYYHRLSEECGEQKSRFLCHRFYICLGDLQRYQEQYLKTHEHPNWSTAATYYLEAAKSWPDSGNPHNQLAVLATYVGDEFLALYHCVRSLAVK
# EPFPGASNNLLLLFEKNRSSPLKSLSTDAQFNYLNPSERNVSLKDRDLSKAKGEQAAGIDLWPLVVRTTSFFFLKSSFDEFGCAFASTIRELDAAFAA
# DDRNLEAMLESYQFMDTARKGPYKILQFVAVFIFIFHNLTEVNGSDNVKEAVKLTNSALTMVFIVMGRVVERCLQTSPLDSCPLLPALLVFLDYLPLL
# LDKVEEEECRFDEKSESAISYFFGKLVDFLNQLKVKGKNCSAKTLVALWEDHELKSLAPLAPIHVLLDFSSNMDLRESFDRGKELRLQRIINSAIEIT
# SRQKKGSQKWLFFDKQRIHFYTTLGALSSIEELFHGNGEGSNRKCVTIGPVEIIPFENEGSVPVEEEEVILLKPLVRCQSAPIYSSGIATKPLSSDST
# TSGNQTTTSDESLRRTLSLIVNHSSQDTESESFSFTQGLKDTDPQHFHLEEGTVSRKPPSLSAWVVDKNKENGRLGLSKPNGLGPIDETGPVSSFDSL
# SISNRTEHHASSYSPPTPSAPLLPEDASWFHNDASTNKTESFYDHRRYMELSGFMKPYTNPPVVGISSSEWLRRYRESRNLGPVYSYQAQGTNDLRNF
# MAHGSSKVSLLARYGTPNEQPMISSENSTFYPQLYMENHESRGEKLSNSEQCTTNSYGFSDDPGPFLRFLREKDWLNENGQRLRGPSPAYMNN]
# Evidence for and against this transcript:
# % of transcript supported by hints (any source): 69.2
# CDS exons: 5/6
#      P:   5 
# CDS introns: 4/5
#      E:   3 
#      P:   4 
# 5'UTR exons and introns: 0/1
# 3'UTR exons and introns: 0/1
# hint groups fully obeyed: 7
#      E:   3 
#      P:   4 
# incompatible hint groups: 5
#      P:   5 (TRINITY_GG_101_c1241_g1_i6,AL1G41810.t1)
# end gene g1502
Asue_scaffold6	AUGUSTUS	gene	10712240	10716214	.	+	.	ID=AsAag1502
Asue_scaffold6	AUGUSTUS	mRNA	10712240	10716214	.	+	.	ID=AsAag1502.t1;Parent=AsAag1502
Asue_scaffold6	AUGUSTUS	CDS	10712752	10712877	.	+	0	ID=AsAag1502.t1.cds;Parent=AsAag1502.t1
Asue_scaffold6	AUGUSTUS	CDS	10712988	10713107	.	+	0	ID=AsAag1502.t1.cds;Parent=AsAag1502.t1
Asue_scaffold6	AUGUSTUS	CDS	10713188	10713688	.	+	0	ID=AsAag1502.t1.cds;Parent=AsAag1502.t1
Asue_scaffold6	AUGUSTUS	CDS	10713761	10713883	.	+	0	ID=AsAag1502.t1.cds;Parent=AsAag1502.t1
Asue_scaffold6	AUGUSTUS	CDS	10713973	10714154	.	+	0	ID=AsAag1502.t1.cds;Parent=AsAag1502.t1
Asue_scaffold6	AUGUSTUS	CDS	10714278	10716093	.	+	1	ID=AsAag1502.t1.cds;Parent=AsAag1502.t1
Asue_scaffold6	AUGUSTUS	exon	10712752	10712877	.	+	.	ID=AsAag1502.t1.exon1;Parent=AsAag1502.t1
Asue_scaffold6	AUGUSTUS	exon	10712988	10713107	.	+	.	ID=AsAag1502.t1.exon2;Parent=AsAag1502.t1
Asue_scaffold6	AUGUSTUS	exon	10713188	10713688	.	+	.	ID=AsAag1502.t1.exon3;Parent=AsAag1502.t1
Asue_scaffold6	AUGUSTUS	exon	10713761	10713883	.	+	.	ID=AsAag1502.t1.exon4;Parent=AsAag1502.t1
Asue_scaffold6	AUGUSTUS	exon	10713973	10714154	.	+	.	ID=AsAag1502.t1.exon5;Parent=AsAag1502.t1
Asue_scaffold6	AUGUSTUS	exon	10714278	10716093	.	+	.	ID=AsAag1502.t1.exon6;Parent=AsAag1502.t1
###
# start gene g1503
# protein sequence = [MDTSVEADTCVTEDLTTDISSKANRRTELVQREDPVTIVGT]
# Evidence for and against this transcript:
# % of transcript supported by hints (any source): 28.6
# CDS exons: 0/1
# CDS introns: 0/0
# 5'UTR exons and introns: 2/5
#      E:   2 
# 3'UTR exons and introns: 0/1
# hint groups fully obeyed: 2
#      E:   2 
# incompatible hint groups: 0
# end gene g1503
Asue_scaffold6	AUGUSTUS	gene	10716313	10717475	.	-	.	ID=AsAag1503
Asue_scaffold6	AUGUSTUS	mRNA	10716313	10717475	.	-	.	ID=AsAag1503.t1;Parent=AsAag1503
Asue_scaffold6	AUGUSTUS	CDS	10716550	10716675	.	-	0	ID=AsAag1503.t1.cds;Parent=AsAag1503.t1
Asue_scaffold6	AUGUSTUS	exon	10716550	10716675	.	-	.	ID=AsAag1503.t1.exon1;Parent=AsAag1503.t1
###
# start gene g1504
# protein sequence = [MTGLGVRSSSYGSLEKTGLNGVVLPIQITTTTTTTRTKPSKMQKDREGILHWICKFAGRKKVGMLLLFLISAVVFLRV
# LYVGKGEDGQEGQGPPSLHFNGTSGVKYSNMLQTNEDQNMNIGNISFKAKEVIVFXXXXXXTHFLGYSLPQGHPCNSFTLPPPPADRKRTGPRPCPVC
# YLPVEEAVALMPNAPSFSPVLKNLTYIYEEPLNRETEFGGSDFGGYPTLKHRNDSFDIKETMSVHCGFVKGPQPGRNTGFDIDEADLLEMKQCRGIVV
# ASAVFDAFDDVKAPQNISKYAEETVCFYMFVDEETESILKRERGLDGNKKVGIWRVVVVHNLPYSDGRRNGKVPKLLVHRMFPNARYSLWIDGKLELV
# VDPYQILERFLWRKNATFAISRHYKRFDVLVEAEANKAAGKYDNASIDFQVDFYKNEGLTPYSVAKLPITSDVPEGCVILREHVPISNLFTCLWFNEV
# DRFTSRDQISFSTVRDKIAAKTNWTVSMFLDCERRNFVVQRYHRAEQERFARQRPPVPNFPPPPPPSPPPPVLISSDLPRKMSSGRAPPRRRGRDRRS
# GQRGHRKANLPVRLPDSA]
# Evidence for and against this transcript:
# % of transcript supported by hints (any source): 84.2
# CDS exons: 8/9
#      P:   8 
# CDS introns: 8/8
#      E:   7 
#      P:   8 
# 5'UTR exons and introns: 0/1
# 3'UTR exons and introns: 0/1
# hint groups fully obeyed: 17
#      E:   7 
#      P:  10 
# incompatible hint groups: 4
#      P:   4 (TRINITY_GG_101_c297_g1_i1)
# end gene g1504
Asue_scaffold6	AUGUSTUS	gene	10726360	10730023	.	+	.	ID=AsAag1504
Asue_scaffold6	AUGUSTUS	mRNA	10726360	10730023	.	+	.	ID=AsAag1504.t1;Parent=AsAag1504
Asue_scaffold6	AUGUSTUS	CDS	10726564	10726813	.	+	0	ID=AsAag1504.t1.cds;Parent=AsAag1504.t1
Asue_scaffold6	AUGUSTUS	CDS	10727104	10727367	.	+	2	ID=AsAag1504.t1.cds;Parent=AsAag1504.t1
Asue_scaffold6	AUGUSTUS	CDS	10727521	10727734	.	+	2	ID=AsAag1504.t1.cds;Parent=AsAag1504.t1
Asue_scaffold6	AUGUSTUS	CDS	10727822	10727931	.	+	1	ID=AsAag1504.t1.cds;Parent=AsAag1504.t1
Asue_scaffold6	AUGUSTUS	CDS	10728029	10728228	.	+	2	ID=AsAag1504.t1.cds;Parent=AsAag1504.t1
Asue_scaffold6	AUGUSTUS	CDS	10728570	10728673	.	+	0	ID=AsAag1504.t1.cds;Parent=AsAag1504.t1
Asue_scaffold6	AUGUSTUS	CDS	10729042	10729229	.	+	1	ID=AsAag1504.t1.cds;Parent=AsAag1504.t1
Asue_scaffold6	AUGUSTUS	CDS	10729317	10729516	.	+	2	ID=AsAag1504.t1.cds;Parent=AsAag1504.t1
Asue_scaffold6	AUGUSTUS	CDS	10729614	10729844	.	+	0	ID=AsAag1504.t1.cds;Parent=AsAag1504.t1
Asue_scaffold6	AUGUSTUS	exon	10726564	10726813	.	+	.	ID=AsAag1504.t1.exon1;Parent=AsAag1504.t1
Asue_scaffold6	AUGUSTUS	exon	10727104	10727367	.	+	.	ID=AsAag1504.t1.exon2;Parent=AsAag1504.t1
Asue_scaffold6	AUGUSTUS	exon	10727521	10727734	.	+	.	ID=AsAag1504.t1.exon3;Parent=AsAag1504.t1
Asue_scaffold6	AUGUSTUS	exon	10727822	10727931	.	+	.	ID=AsAag1504.t1.exon4;Parent=AsAag1504.t1
Asue_scaffold6	AUGUSTUS	exon	10728029	10728228	.	+	.	ID=AsAag1504.t1.exon5;Parent=AsAag1504.t1
Asue_scaffold6	AUGUSTUS	exon	10728570	10728673	.	+	.	ID=AsAag1504.t1.exon6;Parent=AsAag1504.t1
Asue_scaffold6	AUGUSTUS	exon	10729042	10729229	.	+	.	ID=AsAag1504.t1.exon7;Parent=AsAag1504.t1
Asue_scaffold6	AUGUSTUS	exon	10729317	10729516	.	+	.	ID=AsAag1504.t1.exon8;Parent=AsAag1504.t1
Asue_scaffold6	AUGUSTUS	exon	10729614	10729844	.	+	.	ID=AsAag1504.t1.exon9;Parent=AsAag1504.t1
###
# start gene g1505
# protein sequence = [MYLSQNRGXXXXXXXXXXXXXXGLIIINCIILTIGTCGGPLLTRLYFTNGGKRIWFMSFLQTAGCPIILLPLLASFLR
# RRRSNRNSNNAENTPKTKIFLMETPLFIASIVIGLLTGLDNYLYSYGLAYLPVSTSSLIIGTQLAFNALFAFLLVKQKFTPFSINAVVLLTVGTGILA
# LHSDGDKPANESHKQYVIGFLMTVVAAVLYAFILPLVELTYKKARQEITFPLVLEIQMVMCVAATLFCVVGMFIVGDFKVIAKEAREFKIGGSVFYYA
# LIVITGIIWQGFFLGAIGIVFCASSLASGVLISVLLPVTEVLAVVCFQEKFQAEKGVSLLLSLWGFVSYFYGEIKSGKKVLDKPQPPETELPILPVSD
# SVA]
# Evidence for and against this transcript:
# % of transcript supported by hints (any source): 42.9
# CDS exons: 2/3
#      P:   2 
# CDS introns: 1/2
#      E:   1 
#      P:   1 
# 5'UTR exons and introns: 0/1
# 3'UTR exons and introns: 0/1
# hint groups fully obeyed: 2
#      E:   1 
#      P:   1 
# incompatible hint groups: 4
#      P:   4 (TRINITY_GG_101_c2597_g1_i1,AL1G41780.t1)
# end gene g1505
Asue_scaffold6	AUGUSTUS	gene	10731800	10734317	.	+	.	ID=AsAag1505
Asue_scaffold6	AUGUSTUS	mRNA	10731800	10734317	.	+	.	ID=AsAag1505.t1;Parent=AsAag1505
Asue_scaffold6	AUGUSTUS	CDS	10731896	10731905	.	+	0	ID=AsAag1505.t1.cds;Parent=AsAag1505.t1
Asue_scaffold6	AUGUSTUS	CDS	10732469	10733223	.	+	2	ID=AsAag1505.t1.cds;Parent=AsAag1505.t1
Asue_scaffold6	AUGUSTUS	CDS	10733847	10734209	.	+	0	ID=AsAag1505.t1.cds;Parent=AsAag1505.t1
Asue_scaffold6	AUGUSTUS	exon	10731896	10731905	.	+	.	ID=AsAag1505.t1.exon1;Parent=AsAag1505.t1
Asue_scaffold6	AUGUSTUS	exon	10732469	10733223	.	+	.	ID=AsAag1505.t1.exon2;Parent=AsAag1505.t1
Asue_scaffold6	AUGUSTUS	exon	10733847	10734209	.	+	.	ID=AsAag1505.t1.exon3;Parent=AsAag1505.t1
###
# start gene g1506
# protein sequence = [MVKVLVFINCIILAIGNCGGPLIMRLYFNNGGKRIWFSTFLETAGFPVIFIPLLFSYIARRRSNNVGDDTSFFLIKPR
# LLIVAVFIGILSGFDNYLYAYGIAYLPVSTAALIIASQLAFIAIFSFFMVKHKFTPFTINAVVLLTVGAAVLGMHTETDKPVHETHKQYIIGFLMTVA
# AAVMYAFILPLVELAYQKARQPMSYTLVLEFQLILCFLASIVSVIGMFIAGDFKALPKEAREFKLGEALFYVVAVFSAIIWQGFFLGAIGLIFCTSSL
# VSGIMISVLLPITEVLAVIFYHEKFQAEKGLSLALSLWGFVSYFYGEIKSGKDKKRIQQEVESPETEQSSLSSEC]
# Evidence for and against this transcript:
# % of transcript supported by hints (any source): 60
# CDS exons: 2/2
#      P:   2 
# CDS introns: 1/1
#      P:   1 
# 5'UTR exons and introns: 0/1
# 3'UTR exons and introns: 0/1
# hint groups fully obeyed: 0
# incompatible hint groups: 1
#      P:   1 (AL1G41770.t1)
# end gene g1506
Asue_scaffold6	AUGUSTUS	gene	10734830	10736329	.	+	.	ID=AsAag1506
Asue_scaffold6	AUGUSTUS	mRNA	10734830	10736329	.	+	.	ID=AsAag1506.t1;Parent=AsAag1506
Asue_scaffold6	AUGUSTUS	CDS	10734990	10735679	.	+	0	ID=AsAag1506.t1.cds;Parent=AsAag1506.t1
Asue_scaffold6	AUGUSTUS	CDS	10735757	10736116	.	+	0	ID=AsAag1506.t1.cds;Parent=AsAag1506.t1
Asue_scaffold6	AUGUSTUS	exon	10734990	10735679	.	+	.	ID=AsAag1506.t1.exon1;Parent=AsAag1506.t1
Asue_scaffold6	AUGUSTUS	exon	10735757	10736116	.	+	.	ID=AsAag1506.t1.exon2;Parent=AsAag1506.t1
###
# start gene g1507
# protein sequence = [MRRFNWVLRHVQARRTFDSAIGLRQGSQKPLFERYIHATGIYSSSARNYYDVLGVSPKATREEIKKSFHELAKKFHPD
# TNRNNPSAKRKFQEIREAYETLGNSERREEYDKQRYQNSDYVNNDGGDGERFRRAYQSNFSDSFHKIFSEIFENNQIKSDIRVELSLSFSEAAEGCSK
# RLSFDAYVFCDSCDGLGHPRDAAMSVCPTCRGVGRVTIPPFTASCQTCKGTGHIIKEYCMTCRGSGIVEATKTVELVIPGGVESEATITIRGAGNVRS
# RTSQPGNLHIKLKVANDSTFTRDGSDIYVDANISFTQAILGGKVVVPTLSGKIQLDIPEGTQPGQLLVLRGKGLPKQGFFVDHGDQYVRFRVNFPTEV
# NERQRAILEEFAKEEINNELSGSAEGSWWNIKGPQIIRDFSLMVLLALLLNKLMG]
# Evidence for and against this transcript:
# % of transcript supported by hints (any source): 23.1
# CDS exons: 5/19
#      P:   5 
# CDS introns: 4/18
#      E:   1 
#      P:   4 
# 5'UTR exons and introns: 0/1
# 3'UTR exons and introns: 0/1
# hint groups fully obeyed: 1
#      E:   1 
# incompatible hint groups: 1
#      P:   1 (TRINITY_GG_101_c1505_g1_i4)
# end gene g1507
Asue_scaffold6	AUGUSTUS	gene	10736346	10741835	.	-	.	ID=AsAag1507
Asue_scaffold6	AUGUSTUS	mRNA	10736346	10741835	.	-	.	ID=AsAag1507.t1;Parent=AsAag1507
Asue_scaffold6	AUGUSTUS	CDS	10736441	10736525	.	-	1	ID=AsAag1507.t1.cds;Parent=AsAag1507.t1
Asue_scaffold6	AUGUSTUS	CDS	10736903	10736992	.	-	1	ID=AsAag1507.t1.cds;Parent=AsAag1507.t1
Asue_scaffold6	AUGUSTUS	CDS	10737337	10737406	.	-	2	ID=AsAag1507.t1.cds;Parent=AsAag1507.t1
Asue_scaffold6	AUGUSTUS	CDS	10737485	10737533	.	-	0	ID=AsAag1507.t1.cds;Parent=AsAag1507.t1
Asue_scaffold6	AUGUSTUS	CDS	10737699	10737755	.	-	0	ID=AsAag1507.t1.cds;Parent=AsAag1507.t1
Asue_scaffold6	AUGUSTUS	CDS	10738312	10738383	.	-	0	ID=AsAag1507.t1.cds;Parent=AsAag1507.t1
Asue_scaffold6	AUGUSTUS	CDS	10738826	10738917	.	-	2	ID=AsAag1507.t1.cds;Parent=AsAag1507.t1
Asue_scaffold6	AUGUSTUS	CDS	10739317	10739389	.	-	0	ID=AsAag1507.t1.cds;Parent=AsAag1507.t1
Asue_scaffold6	AUGUSTUS	CDS	10739477	10739539	.	-	0	ID=AsAag1507.t1.cds;Parent=AsAag1507.t1
Asue_scaffold6	AUGUSTUS	CDS	10739639	10739703	.	-	2	ID=AsAag1507.t1.cds;Parent=AsAag1507.t1
Asue_scaffold6	AUGUSTUS	CDS	10740061	10740148	.	-	0	ID=AsAag1507.t1.cds;Parent=AsAag1507.t1
Asue_scaffold6	AUGUSTUS	CDS	10740267	10740302	.	-	0	ID=AsAag1507.t1.cds;Parent=AsAag1507.t1
Asue_scaffold6	AUGUSTUS	CDS	10740379	10740489	.	-	0	ID=AsAag1507.t1.cds;Parent=AsAag1507.t1
Asue_scaffold6	AUGUSTUS	CDS	10740570	10740608	.	-	0	ID=AsAag1507.t1.cds;Parent=AsAag1507.t1
Asue_scaffold6	AUGUSTUS	CDS	10740692	10740775	.	-	0	ID=AsAag1507.t1.cds;Parent=AsAag1507.t1
Asue_scaffold6	AUGUSTUS	CDS	10740893	10740984	.	-	2	ID=AsAag1507.t1.cds;Parent=AsAag1507.t1
Asue_scaffold6	AUGUSTUS	CDS	10741087	10741128	.	-	2	ID=AsAag1507.t1.cds;Parent=AsAag1507.t1
Asue_scaffold6	AUGUSTUS	CDS	10741576	10741633	.	-	0	ID=AsAag1507.t1.cds;Parent=AsAag1507.t1
Asue_scaffold6	AUGUSTUS	CDS	10741748	10741765	.	-	0	ID=AsAag1507.t1.cds;Parent=AsAag1507.t1
Asue_scaffold6	AUGUSTUS	exon	10736441	10736525	.	-	.	ID=AsAag1507.t1.exon1;Parent=AsAag1507.t1
Asue_scaffold6	AUGUSTUS	exon	10736903	10736992	.	-	.	ID=AsAag1507.t1.exon2;Parent=AsAag1507.t1
Asue_scaffold6	AUGUSTUS	exon	10737337	10737406	.	-	.	ID=AsAag1507.t1.exon3;Parent=AsAag1507.t1
Asue_scaffold6	AUGUSTUS	exon	10737485	10737533	.	-	.	ID=AsAag1507.t1.exon4;Parent=AsAag1507.t1
Asue_scaffold6	AUGUSTUS	exon	10737699	10737755	.	-	.	ID=AsAag1507.t1.exon5;Parent=AsAag1507.t1
Asue_scaffold6	AUGUSTUS	exon	10738312	10738383	.	-	.	ID=AsAag1507.t1.exon6;Parent=AsAag1507.t1
Asue_scaffold6	AUGUSTUS	exon	10738826	10738917	.	-	.	ID=AsAag1507.t1.exon7;Parent=AsAag1507.t1
Asue_scaffold6	AUGUSTUS	exon	10739317	10739389	.	-	.	ID=AsAag1507.t1.exon8;Parent=AsAag1507.t1
Asue_scaffold6	AUGUSTUS	exon	10739477	10739539	.	-	.	ID=AsAag1507.t1.exon9;Parent=AsAag1507.t1
Asue_scaffold6	AUGUSTUS	exon	10739639	10739703	.	-	.	ID=AsAag1507.t1.exon10;Parent=AsAag1507.t1
Asue_scaffold6	AUGUSTUS	exon	10740061	10740148	.	-	.	ID=AsAag1507.t1.exon11;Parent=AsAag1507.t1
Asue_scaffold6	AUGUSTUS	exon	10740267	10740302	.	-	.	ID=AsAag1507.t1.exon12;Parent=AsAag1507.t1
Asue_scaffold6	AUGUSTUS	exon	10740379	10740489	.	-	.	ID=AsAag1507.t1.exon13;Parent=AsAag1507.t1
Asue_scaffold6	AUGUSTUS	exon	10740570	10740608	.	-	.	ID=AsAag1507.t1.exon14;Parent=AsAag1507.t1
Asue_scaffold6	AUGUSTUS	exon	10740692	10740775	.	-	.	ID=AsAag1507.t1.exon15;Parent=AsAag1507.t1
Asue_scaffold6	AUGUSTUS	exon	10740893	10740984	.	-	.	ID=AsAag1507.t1.exon16;Parent=AsAag1507.t1
Asue_scaffold6	AUGUSTUS	exon	10741087	10741128	.	-	.	ID=AsAag1507.t1.exon17;Parent=AsAag1507.t1
Asue_scaffold6	AUGUSTUS	exon	10741576	10741633	.	-	.	ID=AsAag1507.t1.exon18;Parent=AsAag1507.t1
Asue_scaffold6	AUGUSTUS	exon	10741748	10741765	.	-	.	ID=AsAag1507.t1.exon19;Parent=AsAag1507.t1
###
# start gene g1508
# protein sequence = [MSGQENHDDGRISSSTPAAASEPSKAPSHSSDYAPYPKLDPTDVTPPPPQPIPTDTMDSVKDTLGKWGKMAADATKKA
# EDLAGNVWQHLKTGPSVADAAVSRIAQGTKILAEGGYEKVFKQTFDCLPDEKLLKTYACYLSTSAGPVMGVMYLSTHKLAFCSDNPLSYKEGEQTLWS
# YYKVVLPVNQLKAVNPSTSRVNTSEKYIQVISVDNHEFWFMGFVTYESAVKSLQEAVQSHGP]
# Evidence for and against this transcript:
# % of transcript supported by hints (any source): 55.6
# CDS exons: 3/4
#      P:   3 
# CDS introns: 2/3
#      E:   2 
#      P:   2 
# 5'UTR exons and introns: 0/1
# 3'UTR exons and introns: 0/1
# hint groups fully obeyed: 6
#      E:   2 
#      P:   4 
# incompatible hint groups: 4
#      E:   1 
#      P:   3 (TRINITY_GG_101_c2133_g1_i1,AL1G41740.t1)
# end gene g1508
Asue_scaffold6	AUGUSTUS	gene	10742980	10745284	.	+	.	ID=AsAag1508
Asue_scaffold6	AUGUSTUS	mRNA	10742980	10745284	.	+	.	ID=AsAag1508.t1;Parent=AsAag1508
Asue_scaffold6	AUGUSTUS	CDS	10743177	10743339	.	+	0	ID=AsAag1508.t1.cds;Parent=AsAag1508.t1
Asue_scaffold6	AUGUSTUS	CDS	10743500	10743601	.	+	2	ID=AsAag1508.t1.cds;Parent=AsAag1508.t1
Asue_scaffold6	AUGUSTUS	CDS	10744033	10744304	.	+	2	ID=AsAag1508.t1.cds;Parent=AsAag1508.t1
Asue_scaffold6	AUGUSTUS	CDS	10744927	10745106	.	+	0	ID=AsAag1508.t1.cds;Parent=AsAag1508.t1
Asue_scaffold6	AUGUSTUS	exon	10743177	10743339	.	+	.	ID=AsAag1508.t1.exon1;Parent=AsAag1508.t1
Asue_scaffold6	AUGUSTUS	exon	10743500	10743601	.	+	.	ID=AsAag1508.t1.exon2;Parent=AsAag1508.t1
Asue_scaffold6	AUGUSTUS	exon	10744033	10744304	.	+	.	ID=AsAag1508.t1.exon3;Parent=AsAag1508.t1
Asue_scaffold6	AUGUSTUS	exon	10744927	10745106	.	+	.	ID=AsAag1508.t1.exon4;Parent=AsAag1508.t1
###
# start gene g1509
# protein sequence = [MGHDNITKLASLLVKLHKAPSSWLCLYPRPDRTSNGGGRIKLVRSDGSLEVYDRPIVVSELTRDFPKHKICRSDLLYI
# GQKTPVLSETETLKLGLNYFLLPSDFFKNDLSFLTIATLKTPQNGGVLVKKTQQQPQPFLIQKGEKGERLRIRVSEDFVSELMMXXXXXXXXXXXXXX
# XXXXXRVCTTVKLKKDYVQLVGLRKWKPKLETITETKAMXXXXXXXXXXXXXXXXXXXXXSQTDSSSKRKLQSKFKSKAKKNVLRKID]
# Evidence for and against this transcript:
# % of transcript supported by hints (any source): 33.3
# CDS exons: 1/1
#      P:   1 
# CDS introns: 0/0
# 5'UTR exons and introns: 0/1
# 3'UTR exons and introns: 0/1
# hint groups fully obeyed: 0
# incompatible hint groups: 1
#      P:   1 (TRINITY_GG_101_c2383_g1_i1)
# end gene g1509
Asue_scaffold6	AUGUSTUS	gene	10748110	10749406	.	+	.	ID=AsAag1509
Asue_scaffold6	AUGUSTUS	mRNA	10748110	10749406	.	+	.	ID=AsAag1509.t1;Parent=AsAag1509
Asue_scaffold6	AUGUSTUS	CDS	10748438	10749232	.	+	0	ID=AsAag1509.t1.cds;Parent=AsAag1509.t1
Asue_scaffold6	AUGUSTUS	exon	10748438	10749232	.	+	.	ID=AsAag1509.t1.exon1;Parent=AsAag1509.t1
###
# start gene g1510
# protein sequence = [METAMEKKTLDSENLMKPVFLTKAHREELALKRRQDEIADRDRRLVQISCSNPDNGDGNRYRDRRRECHSGSDRKRDR
# ESDREFRERDVKARVEKLEKLKHEKEINAMKEQYLGSTKPKKRVIIKPSKNFRFDWENIEDTSSGDMNVLYQNPHEAQLLFGRGFRAGIDRREQKKLV
# ATNHGREKREEEDKHWSEKKLEEMSERDWRIFKEDFDISYKGSKIPHPMRSWKESRLSYELLKAVKRAGYEKPKPIQMAAIPLGLEQRDVIGISQTGS
# GKTAAFVLPMLAYISRLPPMREENQTEGPYXXXXXXXXXXXXXXXXXTVKFARYLGFKAISITGGESIEKQALKLSQGCEIVIATPGRLLDCLERRYV
# VLNQCNYLVLDEADRMIDMGFEPQVAEVLDAMPSSNLKPEKEDEELEEKKIYRTTYMFSATMLPSVERLARKYLRNPVVVTIGETTKLITQQVIMTKE
# SEKFSRLKKLIDDLGDDKTAIVFVNTRNKVDYIVKNLEKLARCRVTTLHAGKSQEQRDYSLEEFKKKRFNVLVTTDVLGRGLDILDLAQVINYDMPNT
# MDLYTHRIGRTGRAGKTGVATTFLTLEDKDLFYGLKQKLIEYNSLVPPELARHEASKFKPGTVPDRFSHF]
# Evidence for and against this transcript:
# % of transcript supported by hints (any source): 33.3
# CDS exons: 1/1
#      P:   1 
# CDS introns: 0/0
# 5'UTR exons and introns: 0/1
# 3'UTR exons and introns: 0/1
# hint groups fully obeyed: 0
# incompatible hint groups: 1
#      P:   1 (AL1G41720.t1)
# end gene g1510
Asue_scaffold6	AUGUSTUS	gene	10752120	10754150	.	+	.	ID=AsAag1510
Asue_scaffold6	AUGUSTUS	mRNA	10752120	10754150	.	+	.	ID=AsAag1510.t1;Parent=AsAag1510
Asue_scaffold6	AUGUSTUS	CDS	10752156	10754072	.	+	0	ID=AsAag1510.t1.cds;Parent=AsAag1510.t1
Asue_scaffold6	AUGUSTUS	exon	10752156	10754072	.	+	.	ID=AsAag1510.t1.exon1;Parent=AsAag1510.t1
###
# start gene g1511
# protein sequence = [MDEKEIPKNLESDDEEYVSLISSLPSDIDFVGRELFKYQESWYGNKMLQAILNFQRGFEPQDTDIIIASFPKAGTTWL
# KALTVALLERSKHSSDAHPLRLDNPHNLVPFFELDLYLKSSKPDMTNFSSTPRIFATHVPLHTLQEALKNCPCKIVYVWRNLKDVLVSYWHFKSALMK
# VEAERSLLESMFESFCRGVSYGGPFWEHVLSYWRGSLEDSKHVLFLKYEELKTDPRVQLKRLAEFLDCPFTVEEEENGSVEEILELCSLRNLKNLEIN
# KIGIMSRGVDHKNFFRKGEVGDWKNYLTPEMEKRIDMITEDKFGGSGLKF]
# Evidence for and against this transcript:
# % of transcript supported by hints (any source): 33.3
# CDS exons: 1/1
#      P:   1 
# CDS introns: 0/0
# 5'UTR exons and introns: 0/1
# 3'UTR exons and introns: 0/1
# hint groups fully obeyed: 0
# incompatible hint groups: 3
#      P:   3 (TRINITY_GG_101_c4450_g1_i1,AL1G41700.t1)
# end gene g1511
Asue_scaffold6	AUGUSTUS	gene	10755208	10756405	.	-	.	ID=AsAag1511
Asue_scaffold6	AUGUSTUS	mRNA	10755208	10756405	.	-	.	ID=AsAag1511.t1;Parent=AsAag1511
Asue_scaffold6	AUGUSTUS	CDS	10755389	10756363	.	-	0	ID=AsAag1511.t1.cds;Parent=AsAag1511.t1
Asue_scaffold6	AUGUSTUS	exon	10755389	10756363	.	-	.	ID=AsAag1511.t1.exon1;Parent=AsAag1511.t1
###
# start gene g1512
# protein sequence = [MPRGSSVTSFVSPDESQRFISEIFNPPSQLEIIXXXXXXXXXLSSSTNNQNQNSIEFSYNGWPQEAECGYQSITSNAE
# HCDHELPPLPPSTCFGAELRIPETDSYWNVAHASIDTFSFELDGFVDQNSLGQSGTEGFNSLSSTFFYQ]
# Evidence for and against this transcript:
# % of transcript supported by hints (any source): 0
# CDS exons: 0/1
# CDS introns: 0/0
# 5'UTR exons and introns: 0/1
# 3'UTR exons and introns: 0/1
# hint groups fully obeyed: 0
# incompatible hint groups: 0
# end gene g1512
Asue_scaffold6	AUGUSTUS	gene	10757541	10758345	.	-	.	ID=AsAag1512
Asue_scaffold6	AUGUSTUS	mRNA	10757541	10758345	.	-	.	ID=AsAag1512.t1;Parent=AsAag1512
Asue_scaffold6	AUGUSTUS	CDS	10757862	10758305	.	-	0	ID=AsAag1512.t1.cds;Parent=AsAag1512.t1
Asue_scaffold6	AUGUSTUS	exon	10757862	10758305	.	-	.	ID=AsAag1512.t1.exon1;Parent=AsAag1512.t1
###
# start gene g1513
# protein sequence = [MGFVLTSTCPPSSSLVVVSQLHHHQFSAGVKSCQLSCRPQFYTTRRRTLISKSSCFNLPQEPILSEALKEPVAFLGGM
# FAGLLRLDLNEEPLKDWVTRTVEASGITEEDVDADGMVPKDEDSPQQIEIE]
# Evidence for and against this transcript:
# % of transcript supported by hints (any source): 57.1
# CDS exons: 2/3
#      P:   2 
# CDS introns: 2/2
#      E:   2 
#      P:   2 
# 5'UTR exons and introns: 0/1
# 3'UTR exons and introns: 0/1
# hint groups fully obeyed: 2
#      E:   2 
# incompatible hint groups: 1
#      P:   1 (TRINITY_GG_101_c2429_g1_i1)
# end gene g1513
Asue_scaffold6	AUGUSTUS	gene	10760970	10762227	.	+	.	ID=AsAag1513
Asue_scaffold6	AUGUSTUS	mRNA	10760970	10762227	.	+	.	ID=AsAag1513.t1;Parent=AsAag1513
Asue_scaffold6	AUGUSTUS	CDS	10761178	10761252	.	+	0	ID=AsAag1513.t1.cds;Parent=AsAag1513.t1
Asue_scaffold6	AUGUSTUS	CDS	10761334	10761465	.	+	0	ID=AsAag1513.t1.cds;Parent=AsAag1513.t1
Asue_scaffold6	AUGUSTUS	CDS	10761726	10761908	.	+	0	ID=AsAag1513.t1.cds;Parent=AsAag1513.t1
Asue_scaffold6	AUGUSTUS	exon	10761178	10761252	.	+	.	ID=AsAag1513.t1.exon1;Parent=AsAag1513.t1
Asue_scaffold6	AUGUSTUS	exon	10761334	10761465	.	+	.	ID=AsAag1513.t1.exon2;Parent=AsAag1513.t1
Asue_scaffold6	AUGUSTUS	exon	10761726	10761908	.	+	.	ID=AsAag1513.t1.exon3;Parent=AsAag1513.t1
###
# start gene g1514
# protein sequence = [MATRLLSTTTLITPLVTLSKSPAGLTARVGVRRGRVIIRAVSNSSQGAVDGTVYKGVYGPWTIDQADVKEVILYRSGL
# VXXXXXXXXXXXXXFLPGDSWLSETIKQNHDLFYFVGASGLGLSLFLIHIYVTEIKRTLQALWALGFVGSLATYAALARPAGDNLVHYVVDHPSAVWF
# VGPLFAALTGLVFKEGLCYGKLEAGLLTFIIPSVLLGHLSGLMNDEVKLVLLGTWMALFLVFAGRKFTQPIKDDIGDKSVFTFMSLSEDEKKAIVEKL
# EQEKLG]
# Evidence for and against this transcript:
# % of transcript supported by hints (any source): 81.8
# CDS exons: 5/5
#      P:   5 
# CDS introns: 4/4
#      E:   4 
#      P:   4 
# 5'UTR exons and introns: 0/1
# 3'UTR exons and introns: 0/1
# hint groups fully obeyed: 4
#      E:   4 
# incompatible hint groups: 1
#      P:   1 (TRINITY_GG_101_c3747_g1_i1)
# end gene g1514
Asue_scaffold6	AUGUSTUS	gene	10762580	10764863	.	+	.	ID=AsAag1514
Asue_scaffold6	AUGUSTUS	mRNA	10762580	10764863	.	+	.	ID=AsAag1514.t1;Parent=AsAag1514
Asue_scaffold6	AUGUSTUS	CDS	10762680	10762889	.	+	0	ID=AsAag1514.t1.cds;Parent=AsAag1514.t1
Asue_scaffold6	AUGUSTUS	CDS	10763719	10764082	.	+	0	ID=AsAag1514.t1.cds;Parent=AsAag1514.t1
Asue_scaffold6	AUGUSTUS	CDS	10764153	10764223	.	+	2	ID=AsAag1514.t1.cds;Parent=AsAag1514.t1
Asue_scaffold6	AUGUSTUS	CDS	10764429	10764527	.	+	0	ID=AsAag1514.t1.cds;Parent=AsAag1514.t1
Asue_scaffold6	AUGUSTUS	CDS	10764646	10764744	.	+	0	ID=AsAag1514.t1.cds;Parent=AsAag1514.t1
Asue_scaffold6	AUGUSTUS	exon	10762680	10762889	.	+	.	ID=AsAag1514.t1.exon1;Parent=AsAag1514.t1
Asue_scaffold6	AUGUSTUS	exon	10763719	10764082	.	+	.	ID=AsAag1514.t1.exon2;Parent=AsAag1514.t1
Asue_scaffold6	AUGUSTUS	exon	10764153	10764223	.	+	.	ID=AsAag1514.t1.exon3;Parent=AsAag1514.t1
Asue_scaffold6	AUGUSTUS	exon	10764429	10764527	.	+	.	ID=AsAag1514.t1.exon4;Parent=AsAag1514.t1
Asue_scaffold6	AUGUSTUS	exon	10764646	10764744	.	+	.	ID=AsAag1514.t1.exon5;Parent=AsAag1514.t1
###
# start gene g1515
# protein sequence = [MIPSYDPNDTEAGLKLLEELTTNAEAIQQQVIHQILSQNSGTQYLRAFLDGESDKNQQSFKNKVPVVNYDDIKPFIQR
# IADGESSDIVSAQPITELLTSSGTSAGKPKLMPSTAEELDRKTFFYSMLVPIMNKYVNGLDEGKGMYLLFIKPEIKTPSGLMARPVLTSYYKSQHFRN
# RPFNKYNVYTSPDQTILCQDSKQSMYCQLLCGLVQRSHVLRVGAVFASAFLRAVKFLEDHYKELCADIRTGTVTSWITDSACRDSVLSILNGPNQELA
# DEIESECAEKSWEGILRRIWPKAKYVEVIVTGSMAQYIPTLEFYSGGLPLVSTMYASSECYFGINLNPLCDPADVSYTLLPNMAYFEFLPVDDKSHEE
# IHFASHSNSDDNDDALKEDLIVDLVNVEVGQYYEIVITTFTGLYRYRVGDILKVTGFHNKAPQFRFVQRRNVVLSIDTDKTSEEDLLNAVTQAKLNHL
# QHPSSLLLMEYTSYADTSSIPGHYVLFWELKPRHSNDPPKLDDKTMEDCCSEVEDCLDYVYRRCRNRDKSIGPLEIRVVSLGTFDSLMDFCVSQGSSL
# NQYKTPRCVKSGGALEILDSRVIGRFFSKRVPQWEPLGLDS]
# Evidence for and against this transcript:
# % of transcript supported by hints (any source): 77.8
# CDS exons: 4/4
#      P:   4 
# CDS introns: 3/3
#      E:   3 
#      P:   3 
# 5'UTR exons and introns: 0/1
# 3'UTR exons and introns: 0/1
# hint groups fully obeyed: 6
#      E:   3 
#      P:   3 
# incompatible hint groups: 4
#      P:   4 (TRINITY_GG_101_c3134_g1_i1,AL1G41660.t1)
# end gene g1515
Asue_scaffold6	AUGUSTUS	gene	10769682	10772585	.	-	.	ID=AsAag1515
Asue_scaffold6	AUGUSTUS	mRNA	10769682	10772585	.	-	.	ID=AsAag1515.t1;Parent=AsAag1515
Asue_scaffold6	AUGUSTUS	CDS	10769946	10770535	.	-	2	ID=AsAag1515.t1.cds;Parent=AsAag1515.t1
Asue_scaffold6	AUGUSTUS	CDS	10770655	10771496	.	-	1	ID=AsAag1515.t1.cds;Parent=AsAag1515.t1
Asue_scaffold6	AUGUSTUS	CDS	10771913	10772014	.	-	1	ID=AsAag1515.t1.cds;Parent=AsAag1515.t1
Asue_scaffold6	AUGUSTUS	CDS	10772130	10772425	.	-	0	ID=AsAag1515.t1.cds;Parent=AsAag1515.t1
Asue_scaffold6	AUGUSTUS	exon	10769946	10770535	.	-	.	ID=AsAag1515.t1.exon1;Parent=AsAag1515.t1
Asue_scaffold6	AUGUSTUS	exon	10770655	10771496	.	-	.	ID=AsAag1515.t1.exon2;Parent=AsAag1515.t1
Asue_scaffold6	AUGUSTUS	exon	10771913	10772014	.	-	.	ID=AsAag1515.t1.exon3;Parent=AsAag1515.t1
Asue_scaffold6	AUGUSTUS	exon	10772130	10772425	.	-	.	ID=AsAag1515.t1.exon4;Parent=AsAag1515.t1
###
# start gene g1516
# protein sequence = [MHVVFYDKIQKLSTLGKNKYLTFNAPPIKIDENFGFPKLRNLCFITLSFLASSSHCLVLVPKSQPLQIRSHDHNSIFS
# SIDLRFSEVRMQNQNQDEAEVAASISAIKGEEWGNCSSLEQPSFQEDESAKVPYVGDKEPLSSLAAEYQSGSPILLEKIKILDSQYIAIRRTRGDGNC
# FFRSFMFSYLEHILESQDRAEVDRIKVNVEKCRKTLQNLGYTDFTFEDFFALFLEQLDDILQGTEESISYDELVNRSRDQSVSDYIVMFFRFVTAGDI
# RTRADFFEPFITGLSNTTVDQFCKSSVEPMGEESDHIHITALSDALGVAIRVVYLDRSSCDNGGVTVNHHDFVPVGTTNEKEEASAPFITLLYRPGHY
# DILYPKPSCKVSDNVGE]
# Evidence for and against this transcript:
# % of transcript supported by hints (any source): 90.5
# CDS exons: 10/10
#      P:  10 
# CDS introns: 9/9
#      E:   9 
#      P:   9 
# 5'UTR exons and introns: 0/1
# 3'UTR exons and introns: 0/1
# hint groups fully obeyed: 9
#      E:   9 
# incompatible hint groups: 1
#      P:   1 (TRINITY_GG_101_c3620_g1_i1)
# end gene g1516
Asue_scaffold6	AUGUSTUS	gene	10780670	10783145	.	+	.	ID=AsAag1516
Asue_scaffold6	AUGUSTUS	mRNA	10780670	10783145	.	+	.	ID=AsAag1516.t1;Parent=AsAag1516
Asue_scaffold6	AUGUSTUS	CDS	10780729	10780982	.	+	0	ID=AsAag1516.t1.cds;Parent=AsAag1516.t1
Asue_scaffold6	AUGUSTUS	CDS	10781131	10781284	.	+	1	ID=AsAag1516.t1.cds;Parent=AsAag1516.t1
Asue_scaffold6	AUGUSTUS	CDS	10781381	10781446	.	+	0	ID=AsAag1516.t1.cds;Parent=AsAag1516.t1
Asue_scaffold6	AUGUSTUS	CDS	10781542	10781625	.	+	0	ID=AsAag1516.t1.cds;Parent=AsAag1516.t1
Asue_scaffold6	AUGUSTUS	CDS	10781746	10781868	.	+	0	ID=AsAag1516.t1.cds;Parent=AsAag1516.t1
Asue_scaffold6	AUGUSTUS	CDS	10781956	10782008	.	+	0	ID=AsAag1516.t1.cds;Parent=AsAag1516.t1
Asue_scaffold6	AUGUSTUS	CDS	10782146	10782195	.	+	1	ID=AsAag1516.t1.cds;Parent=AsAag1516.t1
Asue_scaffold6	AUGUSTUS	CDS	10782275	10782375	.	+	2	ID=AsAag1516.t1.cds;Parent=AsAag1516.t1
Asue_scaffold6	AUGUSTUS	CDS	10782640	10782900	.	+	0	ID=AsAag1516.t1.cds;Parent=AsAag1516.t1
Asue_scaffold6	AUGUSTUS	CDS	10782981	10783004	.	+	0	ID=AsAag1516.t1.cds;Parent=AsAag1516.t1
Asue_scaffold6	AUGUSTUS	exon	10780729	10780982	.	+	.	ID=AsAag1516.t1.exon1;Parent=AsAag1516.t1
Asue_scaffold6	AUGUSTUS	exon	10781131	10781284	.	+	.	ID=AsAag1516.t1.exon2;Parent=AsAag1516.t1
Asue_scaffold6	AUGUSTUS	exon	10781381	10781446	.	+	.	ID=AsAag1516.t1.exon3;Parent=AsAag1516.t1
Asue_scaffold6	AUGUSTUS	exon	10781542	10781625	.	+	.	ID=AsAag1516.t1.exon4;Parent=AsAag1516.t1
Asue_scaffold6	AUGUSTUS	exon	10781746	10781868	.	+	.	ID=AsAag1516.t1.exon5;Parent=AsAag1516.t1
Asue_scaffold6	AUGUSTUS	exon	10781956	10782008	.	+	.	ID=AsAag1516.t1.exon6;Parent=AsAag1516.t1
Asue_scaffold6	AUGUSTUS	exon	10782146	10782195	.	+	.	ID=AsAag1516.t1.exon7;Parent=AsAag1516.t1
Asue_scaffold6	AUGUSTUS	exon	10782275	10782375	.	+	.	ID=AsAag1516.t1.exon8;Parent=AsAag1516.t1
Asue_scaffold6	AUGUSTUS	exon	10782640	10782900	.	+	.	ID=AsAag1516.t1.exon9;Parent=AsAag1516.t1
Asue_scaffold6	AUGUSTUS	exon	10782981	10783004	.	+	.	ID=AsAag1516.t1.exon10;Parent=AsAag1516.t1
###
# start gene g1517
# protein sequence = [MQRSKWENKDQSHHLSPLPFFSKPNTTRSDIMSPPLQWLTITIALILFHPLIVSSSVLSHSDRVTRLPGQPRVGFQQY
# SGYVTVDDKKQRALFYYFAEAETNPSSKPLVLWLNGGPGCSSLGVGAFSENGPFRPKGPILVKNQHSWNQEANMLYLETPVGVGFSYSTQSSHYEGVN
# DKITARDNLVFLQRWFLKFPHYLNRSLFITGESYAGHYVPQLAQLMIQYNKKHHLFNLRGIAIGNPVLEFATDFNSRAEYFWSHGLISDSTYKMFTSY
# CNYSRYVSEYYRGSMSSMCSKVMSQVSTETSRFVDKYDVTLDVCIPSVLSQSKVVSPNQVGESVDVCVEDETVNYLNRRDVQEALHARLIGVREWTVC
# SNVLDYQLLDVEIPTINIVGSLVKAGVPVLVYSGDQDSVIPLTGSRILVSRLAKQLGLRTSVPYRVWFAGQQVGGWTQVYGNVLSFATVRGASHEVPF
# SQPERSLVLFKAFLDGHPLPEEF]
# Evidence for and against this transcript:
# % of transcript supported by hints (any source): 90.5
# CDS exons: 10/10
#      P:  10 
# CDS introns: 9/9
#      E:   3 
#      P:   9 
# 5'UTR exons and introns: 0/1
# 3'UTR exons and introns: 0/1
# hint groups fully obeyed: 16
#      E:   3 
#      P:  13 
# incompatible hint groups: 7
#      E:   1 
#      P:   6 (TRINITY_GG_101_c1738_g1_i11,AL1G41630.t1)
# end gene g1517
Asue_scaffold6	AUGUSTUS	gene	10789440	10792267	.	+	.	ID=AsAag1517
Asue_scaffold6	AUGUSTUS	mRNA	10789440	10792267	.	+	.	ID=AsAag1517.t1;Parent=AsAag1517
Asue_scaffold6	AUGUSTUS	CDS	10789466	10789808	.	+	0	ID=AsAag1517.t1.cds;Parent=AsAag1517.t1
Asue_scaffold6	AUGUSTUS	CDS	10789908	10790009	.	+	2	ID=AsAag1517.t1.cds;Parent=AsAag1517.t1
Asue_scaffold6	AUGUSTUS	CDS	10790089	10790184	.	+	2	ID=AsAag1517.t1.cds;Parent=AsAag1517.t1
Asue_scaffold6	AUGUSTUS	CDS	10790748	10790840	.	+	2	ID=AsAag1517.t1.cds;Parent=AsAag1517.t1
Asue_scaffold6	AUGUSTUS	CDS	10790931	10791010	.	+	2	ID=AsAag1517.t1.cds;Parent=AsAag1517.t1
Asue_scaffold6	AUGUSTUS	CDS	10791086	10791367	.	+	0	ID=AsAag1517.t1.cds;Parent=AsAag1517.t1
Asue_scaffold6	AUGUSTUS	CDS	10791467	10791591	.	+	0	ID=AsAag1517.t1.cds;Parent=AsAag1517.t1
Asue_scaffold6	AUGUSTUS	CDS	10791692	10791784	.	+	1	ID=AsAag1517.t1.cds;Parent=AsAag1517.t1
Asue_scaffold6	AUGUSTUS	CDS	10791863	10791980	.	+	1	ID=AsAag1517.t1.cds;Parent=AsAag1517.t1
Asue_scaffold6	AUGUSTUS	CDS	10792058	10792207	.	+	0	ID=AsAag1517.t1.cds;Parent=AsAag1517.t1
Asue_scaffold6	AUGUSTUS	exon	10789466	10789808	.	+	.	ID=AsAag1517.t1.exon1;Parent=AsAag1517.t1
Asue_scaffold6	AUGUSTUS	exon	10789908	10790009	.	+	.	ID=AsAag1517.t1.exon2;Parent=AsAag1517.t1
Asue_scaffold6	AUGUSTUS	exon	10790089	10790184	.	+	.	ID=AsAag1517.t1.exon3;Parent=AsAag1517.t1
Asue_scaffold6	AUGUSTUS	exon	10790748	10790840	.	+	.	ID=AsAag1517.t1.exon4;Parent=AsAag1517.t1
Asue_scaffold6	AUGUSTUS	exon	10790931	10791010	.	+	.	ID=AsAag1517.t1.exon5;Parent=AsAag1517.t1
Asue_scaffold6	AUGUSTUS	exon	10791086	10791367	.	+	.	ID=AsAag1517.t1.exon6;Parent=AsAag1517.t1
Asue_scaffold6	AUGUSTUS	exon	10791467	10791591	.	+	.	ID=AsAag1517.t1.exon7;Parent=AsAag1517.t1
Asue_scaffold6	AUGUSTUS	exon	10791692	10791784	.	+	.	ID=AsAag1517.t1.exon8;Parent=AsAag1517.t1
Asue_scaffold6	AUGUSTUS	exon	10791863	10791980	.	+	.	ID=AsAag1517.t1.exon9;Parent=AsAag1517.t1
Asue_scaffold6	AUGUSTUS	exon	10792058	10792207	.	+	.	ID=AsAag1517.t1.exon10;Parent=AsAag1517.t1
###
# start gene g1518
# protein sequence = [MDIEQKRVSSGYAKPPWIFKGSALYQIHLVKAATARAFIPKEFRLVEAFGYTLGGFFLASYDDSPAGVFDELVVIAGI
# VWNPPTSCAWAARVLVNSDEACHHGRKEVGLPSQVARFSKNITAVPKRKRDRAFGFLDTFWLGTTLSHPQDLMEVKVSEVDGADSADICNIQIRSDET
# KVGNWMGPAIKMALPSFSGNTKYNSNLLKYSCHLHCRVRPVRPAVVSRALDDETENFSEQNHTSQESLENERRLSIAVMLSKPIIALQFKCLTMQVEA
# PVVIHPSK]
# Evidence for and against this transcript:
# % of transcript supported by hints (any source): 39.1
# CDS exons: 0/10
# CDS introns: 9/9
#      E:   9 
# 5'UTR exons and introns: 0/3
# 3'UTR exons and introns: 0/1
# hint groups fully obeyed: 9
#      E:   9 
# incompatible hint groups: 1
#      E:   1 
# end gene g1518
Asue_scaffold6	AUGUSTUS	gene	10792270	10794425	.	-	.	ID=AsAag1518
Asue_scaffold6	AUGUSTUS	mRNA	10792270	10794425	.	-	.	ID=AsAag1518.t1;Parent=AsAag1518
Asue_scaffold6	AUGUSTUS	CDS	10792383	10792593	.	-	1	ID=AsAag1518.t1.cds;Parent=AsAag1518.t1
Asue_scaffold6	AUGUSTUS	CDS	10792682	10792738	.	-	1	ID=AsAag1518.t1.cds;Parent=AsAag1518.t1
Asue_scaffold6	AUGUSTUS	CDS	10792814	10792871	.	-	2	ID=AsAag1518.t1.cds;Parent=AsAag1518.t1
Asue_scaffold6	AUGUSTUS	CDS	10792959	10793127	.	-	0	ID=AsAag1518.t1.cds;Parent=AsAag1518.t1
Asue_scaffold6	AUGUSTUS	CDS	10793382	10793420	.	-	0	ID=AsAag1518.t1.cds;Parent=AsAag1518.t1
Asue_scaffold6	AUGUSTUS	CDS	10793514	10793568	.	-	1	ID=AsAag1518.t1.cds;Parent=AsAag1518.t1
Asue_scaffold6	AUGUSTUS	CDS	10793725	10793771	.	-	0	ID=AsAag1518.t1.cds;Parent=AsAag1518.t1
Asue_scaffold6	AUGUSTUS	CDS	10793846	10793909	.	-	1	ID=AsAag1518.t1.cds;Parent=AsAag1518.t1
Asue_scaffold6	AUGUSTUS	CDS	10793993	10794076	.	-	1	ID=AsAag1518.t1.cds;Parent=AsAag1518.t1
Asue_scaffold6	AUGUSTUS	CDS	10794183	10794247	.	-	0	ID=AsAag1518.t1.cds;Parent=AsAag1518.t1
Asue_scaffold6	AUGUSTUS	exon	10792383	10792593	.	-	.	ID=AsAag1518.t1.exon1;Parent=AsAag1518.t1
Asue_scaffold6	AUGUSTUS	exon	10792682	10792738	.	-	.	ID=AsAag1518.t1.exon2;Parent=AsAag1518.t1
Asue_scaffold6	AUGUSTUS	exon	10792814	10792871	.	-	.	ID=AsAag1518.t1.exon3;Parent=AsAag1518.t1
Asue_scaffold6	AUGUSTUS	exon	10792959	10793127	.	-	.	ID=AsAag1518.t1.exon4;Parent=AsAag1518.t1
Asue_scaffold6	AUGUSTUS	exon	10793382	10793420	.	-	.	ID=AsAag1518.t1.exon5;Parent=AsAag1518.t1
Asue_scaffold6	AUGUSTUS	exon	10793514	10793568	.	-	.	ID=AsAag1518.t1.exon6;Parent=AsAag1518.t1
Asue_scaffold6	AUGUSTUS	exon	10793725	10793771	.	-	.	ID=AsAag1518.t1.exon7;Parent=AsAag1518.t1
Asue_scaffold6	AUGUSTUS	exon	10793846	10793909	.	-	.	ID=AsAag1518.t1.exon8;Parent=AsAag1518.t1
Asue_scaffold6	AUGUSTUS	exon	10793993	10794076	.	-	.	ID=AsAag1518.t1.exon9;Parent=AsAag1518.t1
Asue_scaffold6	AUGUSTUS	exon	10794183	10794247	.	-	.	ID=AsAag1518.t1.exon10;Parent=AsAag1518.t1
###
# start gene g1519
# protein sequence = [MFNKLSSMAYGSFGVSSKALVFCRPCYGSIRDLPFSLRTSTIGHCGCVGAIAAPRNVVKPRKEESRDFSGARRSNKDK
# SMPWKKLDADEFGIQRSMIPDSTRMVLNKLKKKGFQVYLVGGCVRDLILDRIPKDFDVITTAELKEVRKVFPRCQIVGRRFPICHVYVDDIIIEVSSF
# STSARTGKAPSKNLRKPAGCDERDYIRWKNCLQRDFTVNGLMFDLSENVVYDYIGGVEDIRNSKVRTVSAAKLSFVEDTARILRAIRIAARLGFSLTK
# DVAISVKELSSSLLRLDPSRIRMEINYMLAYGSAEASLRLLWRFGLMEILLPIQASYLVSQGFRRRDGRSNMLLSLFRNLDRLVAPDRPCNEFLWIGI
# LAFHKALVDQPRDPTVVASFCLAIYSEVSLSEAIAIARSNSKQHNSHFQELSGYEKDTADSESKISQQVIKLAESIRSAARKLNDRDYIANAMSEYPQ
# APGSDMVFLSRPMLERVEKMFGSVRRKRNQETEDVPSLERRINYKSLALGDFHETRRVFARIVFDTIYPPT]
# Evidence for and against this transcript:
# % of transcript supported by hints (any source): 93.1
# CDS exons: 14/14
#      P:  14 
# CDS introns: 13/13
#      E:   6 
#      P:  13 
# 5'UTR exons and introns: 0/1
# 3'UTR exons and introns: 0/1
# hint groups fully obeyed: 22
#      E:   6 
#      P:  16 
# incompatible hint groups: 11
#      P:  11 (TRINITY_GG_101_c742_g1_i1,AL1G41610.t1)
# end gene g1519
Asue_scaffold6	AUGUSTUS	gene	10796657	10799855	.	-	.	ID=AsAag1519
Asue_scaffold6	AUGUSTUS	mRNA	10796657	10799855	.	-	.	ID=AsAag1519.t1;Parent=AsAag1519
Asue_scaffold6	AUGUSTUS	CDS	10796725	10796922	.	-	0	ID=AsAag1519.t1.cds;Parent=AsAag1519.t1
Asue_scaffold6	AUGUSTUS	CDS	10797005	10797326	.	-	1	ID=AsAag1519.t1.cds;Parent=AsAag1519.t1
Asue_scaffold6	AUGUSTUS	CDS	10797405	10797466	.	-	0	ID=AsAag1519.t1.cds;Parent=AsAag1519.t1
Asue_scaffold6	AUGUSTUS	CDS	10797581	10797640	.	-	0	ID=AsAag1519.t1.cds;Parent=AsAag1519.t1
Asue_scaffold6	AUGUSTUS	CDS	10797733	10797840	.	-	0	ID=AsAag1519.t1.cds;Parent=AsAag1519.t1
Asue_scaffold6	AUGUSTUS	CDS	10797935	10798044	.	-	2	ID=AsAag1519.t1.cds;Parent=AsAag1519.t1
Asue_scaffold6	AUGUSTUS	CDS	10798133	10798178	.	-	0	ID=AsAag1519.t1.cds;Parent=AsAag1519.t1
Asue_scaffold6	AUGUSTUS	CDS	10798269	10798341	.	-	1	ID=AsAag1519.t1.cds;Parent=AsAag1519.t1
Asue_scaffold6	AUGUSTUS	CDS	10798433	10798563	.	-	0	ID=AsAag1519.t1.cds;Parent=AsAag1519.t1
Asue_scaffold6	AUGUSTUS	CDS	10798677	10798760	.	-	0	ID=AsAag1519.t1.cds;Parent=AsAag1519.t1
Asue_scaffold6	AUGUSTUS	CDS	10798873	10798970	.	-	2	ID=AsAag1519.t1.cds;Parent=AsAag1519.t1
Asue_scaffold6	AUGUSTUS	CDS	10799203	10799337	.	-	2	ID=AsAag1519.t1.cds;Parent=AsAag1519.t1
Asue_scaffold6	AUGUSTUS	CDS	10799449	10799524	.	-	0	ID=AsAag1519.t1.cds;Parent=AsAag1519.t1
Asue_scaffold6	AUGUSTUS	CDS	10799624	10799746	.	-	0	ID=AsAag1519.t1.cds;Parent=AsAag1519.t1
Asue_scaffold6	AUGUSTUS	exon	10796725	10796922	.	-	.	ID=AsAag1519.t1.exon1;Parent=AsAag1519.t1
Asue_scaffold6	AUGUSTUS	exon	10797005	10797326	.	-	.	ID=AsAag1519.t1.exon2;Parent=AsAag1519.t1
Asue_scaffold6	AUGUSTUS	exon	10797405	10797466	.	-	.	ID=AsAag1519.t1.exon3;Parent=AsAag1519.t1
Asue_scaffold6	AUGUSTUS	exon	10797581	10797640	.	-	.	ID=AsAag1519.t1.exon4;Parent=AsAag1519.t1
Asue_scaffold6	AUGUSTUS	exon	10797733	10797840	.	-	.	ID=AsAag1519.t1.exon5;Parent=AsAag1519.t1
Asue_scaffold6	AUGUSTUS	exon	10797935	10798044	.	-	.	ID=AsAag1519.t1.exon6;Parent=AsAag1519.t1
Asue_scaffold6	AUGUSTUS	exon	10798133	10798178	.	-	.	ID=AsAag1519.t1.exon7;Parent=AsAag1519.t1
Asue_scaffold6	AUGUSTUS	exon	10798269	10798341	.	-	.	ID=AsAag1519.t1.exon8;Parent=AsAag1519.t1
Asue_scaffold6	AUGUSTUS	exon	10798433	10798563	.	-	.	ID=AsAag1519.t1.exon9;Parent=AsAag1519.t1
Asue_scaffold6	AUGUSTUS	exon	10798677	10798760	.	-	.	ID=AsAag1519.t1.exon10;Parent=AsAag1519.t1
Asue_scaffold6	AUGUSTUS	exon	10798873	10798970	.	-	.	ID=AsAag1519.t1.exon11;Parent=AsAag1519.t1
Asue_scaffold6	AUGUSTUS	exon	10799203	10799337	.	-	.	ID=AsAag1519.t1.exon12;Parent=AsAag1519.t1
Asue_scaffold6	AUGUSTUS	exon	10799449	10799524	.	-	.	ID=AsAag1519.t1.exon13;Parent=AsAag1519.t1
Asue_scaffold6	AUGUSTUS	exon	10799624	10799746	.	-	.	ID=AsAag1519.t1.exon14;Parent=AsAag1519.t1
###
# start gene g1520
# protein sequence = [MTNMVPLESSTLFGVYGGFTDAMMMRETSTNNQDPSGDTCSVSDPTAASTDYYNISSSPVKDDGTAAKNDVVCSINVE
# DNKDKSWLRLGIGPEESNNNTGSYKLQRCCSKNGSGRENSLELSLFSSTSTAAGAVSNSVDHLPTQPLQLPYHHDQLLTMRGPSLVYNHQLIRSQTLL
# NRGFSFPSSKPWIPQYTAPFRPSSLSDRDVTNNNSVSRSCCVDEGGAGPSSEFRVHDPPRRPHSGLWFLLQASQFQEKEPFLPQVNKSYLRIKDGRIT
# VRLLIKYLMKKLDLDSESEVNI]
# Evidence for and against this transcript:
# % of transcript supported by hints (any source): 71.4
# CDS exons: 3/3
#      P:   3 
# CDS introns: 2/2
#      P:   2 
# 5'UTR exons and introns: 0/1
# 3'UTR exons and introns: 0/1
# hint groups fully obeyed: 0
# incompatible hint groups: 1
#      P:   1 (AL1G41590.t1)
# end gene g1520
Asue_scaffold6	AUGUSTUS	gene	10804541	10806085	.	-	.	ID=AsAag1520
Asue_scaffold6	AUGUSTUS	mRNA	10804541	10806085	.	-	.	ID=AsAag1520.t1;Parent=AsAag1520
Asue_scaffold6	AUGUSTUS	CDS	10804609	10804693	.	-	1	ID=AsAag1520.t1.cds;Parent=AsAag1520.t1
Asue_scaffold6	AUGUSTUS	CDS	10804816	10804866	.	-	1	ID=AsAag1520.t1.cds;Parent=AsAag1520.t1
Asue_scaffold6	AUGUSTUS	CDS	10804969	10805723	.	-	0	ID=AsAag1520.t1.cds;Parent=AsAag1520.t1
Asue_scaffold6	AUGUSTUS	exon	10804609	10804693	.	-	.	ID=AsAag1520.t1.exon1;Parent=AsAag1520.t1
Asue_scaffold6	AUGUSTUS	exon	10804816	10804866	.	-	.	ID=AsAag1520.t1.exon2;Parent=AsAag1520.t1
Asue_scaffold6	AUGUSTUS	exon	10804969	10805723	.	-	.	ID=AsAag1520.t1.exon3;Parent=AsAag1520.t1
###
# start gene g1521
# protein sequence = [MANLTEYLERSMQNCSLIDRRSSIGDGFGMSDEHIPISDRFLELNSHFSVPSHLEQCLDLKTGDIYYRSWNSGMRVKE
# DPRKSMSRGNNADQSSGESYGTVFSSEEVSSYYESEESSSESSPSSRKNHKYXXXXXXXVLVVAGCKACFMYFMVPKLLKDCPKCATQLLHDFDQLHS
# TSP]
# Evidence for and against this transcript:
# % of transcript supported by hints (any source): 60
# CDS exons: 2/2
#      P:   2 
# CDS introns: 1/1
#      P:   1 
# 5'UTR exons and introns: 0/1
# 3'UTR exons and introns: 0/1
# hint groups fully obeyed: 0
# incompatible hint groups: 1
#      P:   1 (TRINITY_GG_101_c3982_g1_i1)
# end gene g1521
Asue_scaffold6	AUGUSTUS	gene	10811616	10812895	.	-	.	ID=AsAag1521
Asue_scaffold6	AUGUSTUS	mRNA	10811616	10812895	.	-	.	ID=AsAag1521.t1;Parent=AsAag1521
Asue_scaffold6	AUGUSTUS	CDS	10811757	10812113	.	-	0	ID=AsAag1521.t1.cds;Parent=AsAag1521.t1
Asue_scaffold6	AUGUSTUS	CDS	10812561	10812743	.	-	0	ID=AsAag1521.t1.cds;Parent=AsAag1521.t1
Asue_scaffold6	AUGUSTUS	exon	10811757	10812113	.	-	.	ID=AsAag1521.t1.exon1;Parent=AsAag1521.t1
Asue_scaffold6	AUGUSTUS	exon	10812561	10812743	.	-	.	ID=AsAag1521.t1.exon2;Parent=AsAag1521.t1
###
# start gene g1522
# protein sequence = [MDKERSSRSHRDDRDRDSSPDHSPQREGGRRRDRNGDSKRRDSDQYRSSRRDDREDERDRTKDRARGRGGSVDRGERE
# GSRDREKHHHERSHEGSKEKEXXXXXXXXXXXXXXXXXXXXSRFSDGNGESRSRFEDVAMEVENKNPQVSEASSGAVNPTSGVTIGASSYSSVASEAS
# MAPSQTLLTKMEDHCQQLGKNLPSLKKVTKPTSEGSPHTRVPSPATTPAASTGTSSASAVPYTGLAGFGSISNIQAVRRAQELAARMGFHQDPLFGPA
# INLFPGQAPLDTADAQRPEKPPVLRVDALGREIDEHGNVISVTKPSNLSTLKVNINKRKKDAFQILKPQLEADLKENPHFDTRMGIDEKKILRPKRMS
# FQFVEEGKWTRDAENLKFKSHFGEAKAKELKVKQAQLAKATDDINPNLIEVSERVPRKEKPKEPIPDTEWWDANVLINGEYGDIADGTITESHLKIEK
# LTHYIEHPRPIEPPAEAAPPPPQPLKLTKKEQKKLRTQRRLAKEKEKQEMIRQGLLEPPKAKVKMSNLMKVLGSEATQDPTKLEKEIRTAAAEREQAH
# TDRNAARKLTPAEKREKKERKLFDDPTTVETIVSVYKIKKLSHPKTRFKVEMNARENRLTGCSVMTEGMSVVVVEGKSKAIKRYGKLMLKRINWXXXX
# XXXXXXXXXXXXXNGGNKCWLVWQGSIGKPSFHRFHVHDCVTESTAKKVFMDAGVVHYWDLAVNYSDD]
# Evidence for and against this transcript:
# % of transcript supported by hints (any source): 64.7
# CDS exons: 5/8
#      P:   5 
# CDS introns: 6/7
#      E:   6 
#      P:   5 
# 5'UTR exons and introns: 0/1
# 3'UTR exons and introns: 0/1
# hint groups fully obeyed: 11
#      E:   6 
#      P:   5 
# incompatible hint groups: 6
#      P:   6 (AL1G41570.t1,TRINITY_GG_101_c378_g1_i1)
# end gene g1522
Asue_scaffold6	AUGUSTUS	gene	10813181	10816845	.	-	.	ID=AsAag1522
Asue_scaffold6	AUGUSTUS	mRNA	10813181	10816845	.	-	.	ID=AsAag1522.t1;Parent=AsAag1522
Asue_scaffold6	AUGUSTUS	CDS	10813333	10814209	.	-	1	ID=AsAag1522.t1.cds;Parent=AsAag1522.t1
Asue_scaffold6	AUGUSTUS	CDS	10814790	10814944	.	-	0	ID=AsAag1522.t1.cds;Parent=AsAag1522.t1
Asue_scaffold6	AUGUSTUS	CDS	10815043	10815237	.	-	0	ID=AsAag1522.t1.cds;Parent=AsAag1522.t1
Asue_scaffold6	AUGUSTUS	CDS	10815320	10815697	.	-	0	ID=AsAag1522.t1.cds;Parent=AsAag1522.t1
Asue_scaffold6	AUGUSTUS	CDS	10815786	10815797	.	-	0	ID=AsAag1522.t1.cds;Parent=AsAag1522.t1
Asue_scaffold6	AUGUSTUS	CDS	10815887	10815916	.	-	0	ID=AsAag1522.t1.cds;Parent=AsAag1522.t1
Asue_scaffold6	AUGUSTUS	CDS	10815996	10816064	.	-	0	ID=AsAag1522.t1.cds;Parent=AsAag1522.t1
Asue_scaffold6	AUGUSTUS	CDS	10816205	10816693	.	-	0	ID=AsAag1522.t1.cds;Parent=AsAag1522.t1
Asue_scaffold6	AUGUSTUS	exon	10813333	10814209	.	-	.	ID=AsAag1522.t1.exon1;Parent=AsAag1522.t1
Asue_scaffold6	AUGUSTUS	exon	10814790	10814944	.	-	.	ID=AsAag1522.t1.exon2;Parent=AsAag1522.t1
Asue_scaffold6	AUGUSTUS	exon	10815043	10815237	.	-	.	ID=AsAag1522.t1.exon3;Parent=AsAag1522.t1
Asue_scaffold6	AUGUSTUS	exon	10815320	10815697	.	-	.	ID=AsAag1522.t1.exon4;Parent=AsAag1522.t1
Asue_scaffold6	AUGUSTUS	exon	10815786	10815797	.	-	.	ID=AsAag1522.t1.exon5;Parent=AsAag1522.t1
Asue_scaffold6	AUGUSTUS	exon	10815887	10815916	.	-	.	ID=AsAag1522.t1.exon6;Parent=AsAag1522.t1
Asue_scaffold6	AUGUSTUS	exon	10815996	10816064	.	-	.	ID=AsAag1522.t1.exon7;Parent=AsAag1522.t1
Asue_scaffold6	AUGUSTUS	exon	10816205	10816693	.	-	.	ID=AsAag1522.t1.exon8;Parent=AsAag1522.t1
###
# start gene g1523
# protein sequence = [MATPSARIYTLISNFEEVMGSSERVPCEFCGERTAVLFCRADTAKLCLPCDQHVHTANLLSRKHVRSQICDNCGNEPV
# SVRCFTDNLILCQECDWDVHGSCSVSDAHVRSAVEGFSGCPSALELAALWGLDLEQGRKEEESQVPMMALMMENFGMQLDSWVSGSNELIVPSDTMFK
# KRGSCGSSCGRYKQVLCKQLEELXXXXXXXXXXXXXXXXXXXXXXXXXXXXXXXXXXEAGEGLMVPVMSERVEWSRDVEEINGGAGVNQQSLQWNATT
# NPSGGQSSQIWDFNLGQSRGPEDTSRMEAAYVTKGATSFTINNFVDHMNETCSTNAKGAKEICKDGYKRTTSGQVQPTKSESNNLPITFGSEKGSNSS
# SDLHFTEHIAGTSCKTTRLVATKADLERLAQNRGNAMQRYKEKRKTRRYDKTIRYESRKARADTRLRVRGRFVKASEAPYP]
# Evidence for and against this transcript:
# % of transcript supported by hints (any source): 63.6
# CDS exons: 4/5
#      P:   4 
# CDS introns: 3/4
#      E:   3 
#      P:   3 
# 5'UTR exons and introns: 0/1
# 3'UTR exons and introns: 0/1
# hint groups fully obeyed: 5
#      E:   3 
#      P:   2 
# incompatible hint groups: 4
#      P:   4 (TRINITY_GG_101_c752_g1_i1)
# end gene g1523
Asue_scaffold6	AUGUSTUS	gene	10817710	10820244	.	+	.	ID=AsAag1523
Asue_scaffold6	AUGUSTUS	mRNA	10817710	10820244	.	+	.	ID=AsAag1523.t1;Parent=AsAag1523
Asue_scaffold6	AUGUSTUS	CDS	10817838	10817867	.	+	0	ID=AsAag1523.t1.cds;Parent=AsAag1523.t1
Asue_scaffold6	AUGUSTUS	CDS	10818113	10818931	.	+	0	ID=AsAag1523.t1.cds;Parent=AsAag1523.t1
Asue_scaffold6	AUGUSTUS	CDS	10819144	10819308	.	+	0	ID=AsAag1523.t1.cds;Parent=AsAag1523.t1
Asue_scaffold6	AUGUSTUS	CDS	10819608	10819852	.	+	0	ID=AsAag1523.t1.cds;Parent=AsAag1523.t1
Asue_scaffold6	AUGUSTUS	CDS	10819965	10820067	.	+	1	ID=AsAag1523.t1.cds;Parent=AsAag1523.t1
Asue_scaffold6	AUGUSTUS	exon	10817838	10817867	.	+	.	ID=AsAag1523.t1.exon1;Parent=AsAag1523.t1
Asue_scaffold6	AUGUSTUS	exon	10818113	10818931	.	+	.	ID=AsAag1523.t1.exon2;Parent=AsAag1523.t1
Asue_scaffold6	AUGUSTUS	exon	10819144	10819308	.	+	.	ID=AsAag1523.t1.exon3;Parent=AsAag1523.t1
Asue_scaffold6	AUGUSTUS	exon	10819608	10819852	.	+	.	ID=AsAag1523.t1.exon4;Parent=AsAag1523.t1
Asue_scaffold6	AUGUSTUS	exon	10819965	10820067	.	+	.	ID=AsAag1523.t1.exon5;Parent=AsAag1523.t1
###
# start gene g1524
# protein sequence = [MASGSMAVVLLCCFFADSGCVGQFRRHSSEELGCDAGFNLHCNNLNKTVLELPMSGTFLVDRIDYSKQQISINDPEDC
# MVKRLLTFNTSGSPFSNGLSTVYYTFLTCPNEVVRLSWYPRIRCLSNSTSSFFATSNMSLANSMLPSCQIVKRLAVPVSVFTNVLNEEKGFSGVINYV
# NLLLEWSSPNCRGCEKKSLRCGFKNKASLEVKCFADPSNEKSSRLTRLIIILCTIGGITIFTACMAMPICNSERFVFQRRQNAAIADTALTQQPRGVV
# VTTGLDRSTIESYKKVELGESRRLPESYDNTCGRFGIPIRFPFCDHKDFNLHCNDLNKTVLDLPLSGTFLVTKIDYIKQKISINDPEDCLVKRLLTFN
# TSGSPFSPRFSLQYTFLNCPNEVLKPSWYPPIRCLSNSTSSFFATSNLTLANSMLPSCQIVKRVAVPVNLLFENDKFATLINIVDVVLEWSSPNCRGC
# EMDSLRCGFKNKASLEVKCFADKSAGHLSSRVRLLIITLCIIGGITATCIAIRVYNSERFVNQRRQNAAIAARTITQQPRGVVVTTGLDQSTIESYKK
# VELGESRRLPGTNGIICPICLSEYASKETVRCIPECDHCFHVECIDAWLKIHGSCPVCRNARS]
# Evidence for and against this transcript:
# % of transcript supported by hints (any source): 0
# CDS exons: 0/6
# CDS introns: 0/5
# 5'UTR exons and introns: 0/1
# 3'UTR exons and introns: 0/1
# hint groups fully obeyed: 0
# incompatible hint groups: 0
# end gene g1524
Asue_scaffold6	AUGUSTUS	gene	10820360	10824738	.	+	.	ID=AsAag1524
Asue_scaffold6	AUGUSTUS	mRNA	10820360	10824738	.	+	.	ID=AsAag1524.t1;Parent=AsAag1524
Asue_scaffold6	AUGUSTUS	CDS	10820384	10820460	.	+	0	ID=AsAag1524.t1.cds;Parent=AsAag1524.t1
Asue_scaffold6	AUGUSTUS	CDS	10820563	10820594	.	+	1	ID=AsAag1524.t1.cds;Parent=AsAag1524.t1
Asue_scaffold6	AUGUSTUS	CDS	10821161	10821694	.	+	2	ID=AsAag1524.t1.cds;Parent=AsAag1524.t1
Asue_scaffold6	AUGUSTUS	CDS	10822168	10822422	.	+	2	ID=AsAag1524.t1.cds;Parent=AsAag1524.t1
Asue_scaffold6	AUGUSTUS	CDS	10823008	10823592	.	+	2	ID=AsAag1524.t1.cds;Parent=AsAag1524.t1
Asue_scaffold6	AUGUSTUS	CDS	10824112	10824524	.	+	2	ID=AsAag1524.t1.cds;Parent=AsAag1524.t1
Asue_scaffold6	AUGUSTUS	exon	10820384	10820460	.	+	.	ID=AsAag1524.t1.exon1;Parent=AsAag1524.t1
Asue_scaffold6	AUGUSTUS	exon	10820563	10820594	.	+	.	ID=AsAag1524.t1.exon2;Parent=AsAag1524.t1
Asue_scaffold6	AUGUSTUS	exon	10821161	10821694	.	+	.	ID=AsAag1524.t1.exon3;Parent=AsAag1524.t1
Asue_scaffold6	AUGUSTUS	exon	10822168	10822422	.	+	.	ID=AsAag1524.t1.exon4;Parent=AsAag1524.t1
Asue_scaffold6	AUGUSTUS	exon	10823008	10823592	.	+	.	ID=AsAag1524.t1.exon5;Parent=AsAag1524.t1
Asue_scaffold6	AUGUSTUS	exon	10824112	10824524	.	+	.	ID=AsAag1524.t1.exon6;Parent=AsAag1524.t1
###
# start gene g1525
# protein sequence = [MSGTFLVDRIDYSKQQISISDPEDCMVKRLLTFNTSGSPFSNGLSTVYYTFLTCPNEVGKPSWYQRIPCLSNSTSSFL
# ATSNMSLANSMLPSCQIVKRLAVPVSVFLEDVLNEEKGFSGVINYVNLLLEWSLPDCRGCEKKSLRCGFKNKASLEVKCFADPSGHLSTRLRVLIITL
# CAIGGFTVFATCFAVRIYNSERFVNQRRQNAAIAARTITQQPPGVVEITGLDRSTIESYKKVELGESRRLPGTNGIICPICLSEYASKETVRCIPECD
# HCFHVECIDEWLKIHGSCPVCRNSRS]
# Evidence for and against this transcript:
# % of transcript supported by hints (any source): 0
# CDS exons: 0/2
# CDS introns: 0/1
# 5'UTR exons and introns: 0/1
# 3'UTR exons and introns: 0/1
# hint groups fully obeyed: 0
# incompatible hint groups: 0
# end gene g1525
Asue_scaffold6	AUGUSTUS	gene	10828280	10829893	.	+	.	ID=AsAag1525
Asue_scaffold6	AUGUSTUS	mRNA	10828280	10829893	.	+	.	ID=AsAag1525.t1;Parent=AsAag1525
Asue_scaffold6	AUGUSTUS	CDS	10828526	10829012	.	+	0	ID=AsAag1525.t1.cds;Parent=AsAag1525.t1
Asue_scaffold6	AUGUSTUS	CDS	10829441	10829856	.	+	2	ID=AsAag1525.t1.cds;Parent=AsAag1525.t1
Asue_scaffold6	AUGUSTUS	exon	10828526	10829012	.	+	.	ID=AsAag1525.t1.exon1;Parent=AsAag1525.t1
Asue_scaffold6	AUGUSTUS	exon	10829441	10829856	.	+	.	ID=AsAag1525.t1.exon2;Parent=AsAag1525.t1
###
# start gene g1526
# protein sequence = [MDNIESPSNGNIHAXXXXXXXXXXXXXXESVSLMGLFSGADNVDCFLMFLGGLGTCIHGGTLPLFFVFFEGMLDSLGN
# LSTDPNAISSRVSQNALYLVYLGLVNLVSAWIGVACWMQTGERQTARLRINYLKSILAKDISFFDTEARDSNFIFHISSDAILVQDAIGDKTGHVLRY
# LCQFIAGFVIGFLSVWKLTLLTLGVVPLIAIAGGGYAIVMSTISEKSEAAYADAGKVAEEVISQVRTVYAFVGEEKAVKSYSNSLKKALKLSKRSGLA
# KGLGVGLTYSLLFCAWALLFWYASLLVRHGKTNGAKAFTTILNVIYSGFALGQAVPSLSAISKGRVAAANIFRMIGSNNLESFERLDNGTTLQNVVGR
# IEFRQVSFAYPSRPYMVFEDLSFTIHSGMTFAFVGPSGSGKSTIISMVQRFYEPNSGDILLDGNDIKSLKLKWLREQMGLVSQEPALFATTIASNILL
# GKEKANMDQIIEAAKAANADSFIKSLPNGYNTQVGEGGTQLSGGQKQRIAIARAVLRNPKILLLDEATSALDAESEKIVQQALDNVMEKRTTIVVAHR
# LSTIRNVDKIVVLRDGQVMETGSHSELMSRGGDYATLVNCQDTEPQENLRSVMYESCRSQAGSYSSRRVFSSRRTSSFREDYEKTEKDSNVGDLSSSS
# MIWELIKLNAPEWLYALLGSIGAVLAGSQPALFSMGLAYVLTTFYSPFPSLIKREVDKVAIIFVGVGIVTAPIYLLQHYFYTLMGERLTSRVRLSLFS
# AILSNEIGWFDLDENNTGSLTSILAADATLVRSAIADRLSTIVQNLSLTITALALAFFYSWRVAAVVTACFPLLIAASLTEQLFLKGFGGDYTRAYSR
# ATSLAREAIANIRTVAAFGAEKQISEQFTCELSKPTKSALLRGHISGFGYGLSQCLAFCSYALGLWYISVLIKRNETNFEDSIKSFMVLLVTAYSVAE
# TLALTPDIVKGTQALGSVFRVLHRETEITPDQPNSRLVTHIKGDIEFRNVSFAYPTRPEIAIFQNLNLLVSAGKSLAVVGPSGSGKSTVIGLIMRFYD
# PCKGNLCIDGQDIKTLNLRSLRKKLALVQQEPALFSTTIHENIKYGNENASEAEIIEAAKAANAHEFITRMEEGYKTHVGDKGVQLSGGQKQRVAIAR
# AVLKDPSVLLLDEATSALDTGSEKLVQEALDKLMKGRTTVLVAHRLSTIRKADTIVVLHKGKVVEKGSHRELVSKSDGFYKKLTSLQEVV]
# Evidence for and against this transcript:
# % of transcript supported by hints (any source): 89.5
# CDS exons: 9/9
#      P:   9 
# CDS introns: 8/8
#      P:   8 
# 5'UTR exons and introns: 0/1
# 3'UTR exons and introns: 0/1
# hint groups fully obeyed: 0
# incompatible hint groups: 1
#      P:   1 (AL1G41520.t1)
# end gene g1526
Asue_scaffold6	AUGUSTUS	gene	10837185	10842065	.	-	.	ID=AsAag1526
Asue_scaffold6	AUGUSTUS	mRNA	10837185	10842065	.	-	.	ID=AsAag1526.t1;Parent=AsAag1526
Asue_scaffold6	AUGUSTUS	CDS	10837417	10838622	.	-	0	ID=AsAag1526.t1.cds;Parent=AsAag1526.t1
Asue_scaffold6	AUGUSTUS	CDS	10838700	10838941	.	-	2	ID=AsAag1526.t1.cds;Parent=AsAag1526.t1
Asue_scaffold6	AUGUSTUS	CDS	10839024	10839807	.	-	0	ID=AsAag1526.t1.cds;Parent=AsAag1526.t1
Asue_scaffold6	AUGUSTUS	CDS	10839880	10840420	.	-	1	ID=AsAag1526.t1.cds;Parent=AsAag1526.t1
Asue_scaffold6	AUGUSTUS	CDS	10840499	10840758	.	-	0	ID=AsAag1526.t1.cds;Parent=AsAag1526.t1
Asue_scaffold6	AUGUSTUS	CDS	10841093	10841293	.	-	0	ID=AsAag1526.t1.cds;Parent=AsAag1526.t1
Asue_scaffold6	AUGUSTUS	CDS	10841367	10841542	.	-	2	ID=AsAag1526.t1.cds;Parent=AsAag1526.t1
Asue_scaffold6	AUGUSTUS	CDS	10841628	10841682	.	-	0	ID=AsAag1526.t1.cds;Parent=AsAag1526.t1
Asue_scaffold6	AUGUSTUS	CDS	10841761	10842036	.	-	0	ID=AsAag1526.t1.cds;Parent=AsAag1526.t1
Asue_scaffold6	AUGUSTUS	exon	10837417	10838622	.	-	.	ID=AsAag1526.t1.exon1;Parent=AsAag1526.t1
Asue_scaffold6	AUGUSTUS	exon	10838700	10838941	.	-	.	ID=AsAag1526.t1.exon2;Parent=AsAag1526.t1
Asue_scaffold6	AUGUSTUS	exon	10839024	10839807	.	-	.	ID=AsAag1526.t1.exon3;Parent=AsAag1526.t1
Asue_scaffold6	AUGUSTUS	exon	10839880	10840420	.	-	.	ID=AsAag1526.t1.exon4;Parent=AsAag1526.t1
Asue_scaffold6	AUGUSTUS	exon	10840499	10840758	.	-	.	ID=AsAag1526.t1.exon5;Parent=AsAag1526.t1
Asue_scaffold6	AUGUSTUS	exon	10841093	10841293	.	-	.	ID=AsAag1526.t1.exon6;Parent=AsAag1526.t1
Asue_scaffold6	AUGUSTUS	exon	10841367	10841542	.	-	.	ID=AsAag1526.t1.exon7;Parent=AsAag1526.t1
Asue_scaffold6	AUGUSTUS	exon	10841628	10841682	.	-	.	ID=AsAag1526.t1.exon8;Parent=AsAag1526.t1
Asue_scaffold6	AUGUSTUS	exon	10841761	10842036	.	-	.	ID=AsAag1526.t1.exon9;Parent=AsAag1526.t1
###
# start gene g1527
# protein sequence = [MEVDKPKEEKQESSPILPNKGNGLDLETYSWTQNLQEVTVNIPVPSGQDPIIDGEFFNAVKPDECFWNIEDQKVISVL
# LTKQDQMEWWKYCLKGEPEIDTQKVEPESSKLGDLDPDIRQSVEKMMFDQRQKQMGLPTSDEIEKKDMLKKFMAQHPGMDFSNAKFN]
# Evidence for and against this transcript:
# % of transcript supported by hints (any source): 0
# CDS exons: 0/2
# CDS introns: 0/1
# 5'UTR exons and introns: 0/1
# 3'UTR exons and introns: 0/1
# hint groups fully obeyed: 0
# incompatible hint groups: 0
# end gene g1527
Asue_scaffold6	AUGUSTUS	gene	10854158	10855034	.	-	.	ID=AsAag1527
Asue_scaffold6	AUGUSTUS	mRNA	10854158	10855034	.	-	.	ID=AsAag1527.t1;Parent=AsAag1527
Asue_scaffold6	AUGUSTUS	CDS	10854366	10854724	.	-	2	ID=AsAag1527.t1.cds;Parent=AsAag1527.t1
Asue_scaffold6	AUGUSTUS	CDS	10854790	10854928	.	-	0	ID=AsAag1527.t1.cds;Parent=AsAag1527.t1
Asue_scaffold6	AUGUSTUS	exon	10854366	10854724	.	-	.	ID=AsAag1527.t1.exon1;Parent=AsAag1527.t1
Asue_scaffold6	AUGUSTUS	exon	10854790	10854928	.	-	.	ID=AsAag1527.t1.exon2;Parent=AsAag1527.t1
###
# start gene g1528
# protein sequence = [MSGVSLAVGSRTDVDKTASSSEKGRWSGMTAIGGGSGGLMGSLRVIELQLVAFILVFSASGLVPILDMLFPAFASVYI
# IALSRLAFPSHGVSTASPEIFRGSKLFRMYVISGTTIGLFLPLAYVLGGFARGDDHAVRSATPHLFLLSCQILTENVISGLSLFSPPVRALVPLLYTV
# WRIFVIIGWSKDVWFNKSLPINATPNVVAWFWFGRYLAIANLGYFGVNLLCFLIPRFLPRAFDNYFRERDEILAKSQEDKPVQVPRSKPSDHKSD]
# Evidence for and against this transcript:
# % of transcript supported by hints (any source): 71.4
# CDS exons: 3/3
#      P:   3 
# CDS introns: 2/2
#      P:   2 
# 5'UTR exons and introns: 0/1
# 3'UTR exons and introns: 0/1
# hint groups fully obeyed: 0
# incompatible hint groups: 1
#      P:   1 (AL1G41490.t1)
# end gene g1528
Asue_scaffold6	AUGUSTUS	gene	10857839	10859126	.	+	.	ID=AsAag1528
Asue_scaffold6	AUGUSTUS	mRNA	10857839	10859126	.	+	.	ID=AsAag1528.t1;Parent=AsAag1528
Asue_scaffold6	AUGUSTUS	CDS	10857940	10858256	.	+	0	ID=AsAag1528.t1.cds;Parent=AsAag1528.t1
Asue_scaffold6	AUGUSTUS	CDS	10858407	10858695	.	+	1	ID=AsAag1528.t1.cds;Parent=AsAag1528.t1
Asue_scaffold6	AUGUSTUS	CDS	10858788	10858997	.	+	0	ID=AsAag1528.t1.cds;Parent=AsAag1528.t1
Asue_scaffold6	AUGUSTUS	exon	10857940	10858256	.	+	.	ID=AsAag1528.t1.exon1;Parent=AsAag1528.t1
Asue_scaffold6	AUGUSTUS	exon	10858407	10858695	.	+	.	ID=AsAag1528.t1.exon2;Parent=AsAag1528.t1
Asue_scaffold6	AUGUSTUS	exon	10858788	10858997	.	+	.	ID=AsAag1528.t1.exon3;Parent=AsAag1528.t1
###
# start gene g1529
# protein sequence = [MDSFSYSSMKSMLIQARGSLNSRLSEFEPLVLLLAPLLTLFLAQIIGSVFGVVHDKGLKACLVGLIMGFLKMIPGVQN
# YIDAEKQKVVDQLQSGSSSKKKNRTEVLPVKGLGVEVLEKMENEKKNDAIWQGKCSGTVYIGGAESEGHFALINQACSMFAHTNPLHIDVFQSVVQFE
# SEVVAMTAALLGSKETVSGGQICGNMTSGGTESIVLAVKSSRDYMKYKKGITRPEMIIPESGHSAYDKAAQYFNIKLWRVPVDKDFRADVKATKRHIN
# KNTIMIVGSAPGFPHGIIDPIEELGQLALSYGICFHVDLCLGGFVLPFARKLGYQVPPFDFSVQGVTSISVDVHKYGLAPKGTSTVLYRNHEIRKHQF
# VAVTEWSGGLYVSPTIAGSRPGSLVAGAWAAMMSLGEEGYLQNTSKIMEASKRLEEGVREIHELFVIGKPDMTIVAFGSKALDIFEVNDIMSSKGWHL
# NALQRPNSIHICITLQHVPVVDDFLRDLREAVETVKANPGPITGGLAPIYGAAGKMPDRGMVNELLVSFMDSQY]
# Evidence for and against this transcript:
# % of transcript supported by hints (any source): 93.5
# CDS exons: 15/15
#      P:  15 
# CDS introns: 14/14
#      E:  14 
#      P:  14 
# 5'UTR exons and introns: 0/1
# 3'UTR exons and introns: 0/1
# hint groups fully obeyed: 30
#      E:  14 
#      P:  16 
# incompatible hint groups: 15
#      P:  15 (AL1G41470.t1,TRINITY_GG_101_c1909_g1_i1)
# end gene g1529
Asue_scaffold6	AUGUSTUS	gene	10859130	10863044	.	-	.	ID=AsAag1529
Asue_scaffold6	AUGUSTUS	mRNA	10859130	10863044	.	-	.	ID=AsAag1529.t1;Parent=AsAag1529
Asue_scaffold6	AUGUSTUS	CDS	10859176	10859298	.	-	0	ID=AsAag1529.t1.cds;Parent=AsAag1529.t1
Asue_scaffold6	AUGUSTUS	CDS	10859381	10859459	.	-	1	ID=AsAag1529.t1.cds;Parent=AsAag1529.t1
Asue_scaffold6	AUGUSTUS	CDS	10859560	10859706	.	-	1	ID=AsAag1529.t1.cds;Parent=AsAag1529.t1
Asue_scaffold6	AUGUSTUS	CDS	10859783	10859837	.	-	2	ID=AsAag1529.t1.cds;Parent=AsAag1529.t1
Asue_scaffold6	AUGUSTUS	CDS	10859933	10860040	.	-	2	ID=AsAag1529.t1.cds;Parent=AsAag1529.t1
Asue_scaffold6	AUGUSTUS	CDS	10860125	10860140	.	-	0	ID=AsAag1529.t1.cds;Parent=AsAag1529.t1
Asue_scaffold6	AUGUSTUS	CDS	10860487	10860613	.	-	1	ID=AsAag1529.t1.cds;Parent=AsAag1529.t1
Asue_scaffold6	AUGUSTUS	CDS	10860872	10860963	.	-	0	ID=AsAag1529.t1.cds;Parent=AsAag1529.t1
Asue_scaffold6	AUGUSTUS	CDS	10861064	10861114	.	-	0	ID=AsAag1529.t1.cds;Parent=AsAag1529.t1
Asue_scaffold6	AUGUSTUS	CDS	10861317	10861458	.	-	1	ID=AsAag1529.t1.cds;Parent=AsAag1529.t1
Asue_scaffold6	AUGUSTUS	CDS	10861545	10861769	.	-	1	ID=AsAag1529.t1.cds;Parent=AsAag1529.t1
Asue_scaffold6	AUGUSTUS	CDS	10861922	10861981	.	-	1	ID=AsAag1529.t1.cds;Parent=AsAag1529.t1
Asue_scaffold6	AUGUSTUS	CDS	10862077	10862228	.	-	0	ID=AsAag1529.t1.cds;Parent=AsAag1529.t1
Asue_scaffold6	AUGUSTUS	CDS	10862656	10862701	.	-	1	ID=AsAag1529.t1.cds;Parent=AsAag1529.t1
Asue_scaffold6	AUGUSTUS	CDS	10862799	10863010	.	-	0	ID=AsAag1529.t1.cds;Parent=AsAag1529.t1
Asue_scaffold6	AUGUSTUS	exon	10859176	10859298	.	-	.	ID=AsAag1529.t1.exon1;Parent=AsAag1529.t1
Asue_scaffold6	AUGUSTUS	exon	10859381	10859459	.	-	.	ID=AsAag1529.t1.exon2;Parent=AsAag1529.t1
Asue_scaffold6	AUGUSTUS	exon	10859560	10859706	.	-	.	ID=AsAag1529.t1.exon3;Parent=AsAag1529.t1
Asue_scaffold6	AUGUSTUS	exon	10859783	10859837	.	-	.	ID=AsAag1529.t1.exon4;Parent=AsAag1529.t1
Asue_scaffold6	AUGUSTUS	exon	10859933	10860040	.	-	.	ID=AsAag1529.t1.exon5;Parent=AsAag1529.t1
Asue_scaffold6	AUGUSTUS	exon	10860125	10860140	.	-	.	ID=AsAag1529.t1.exon6;Parent=AsAag1529.t1
Asue_scaffold6	AUGUSTUS	exon	10860487	10860613	.	-	.	ID=AsAag1529.t1.exon7;Parent=AsAag1529.t1
Asue_scaffold6	AUGUSTUS	exon	10860872	10860963	.	-	.	ID=AsAag1529.t1.exon8;Parent=AsAag1529.t1
Asue_scaffold6	AUGUSTUS	exon	10861064	10861114	.	-	.	ID=AsAag1529.t1.exon9;Parent=AsAag1529.t1
Asue_scaffold6	AUGUSTUS	exon	10861317	10861458	.	-	.	ID=AsAag1529.t1.exon10;Parent=AsAag1529.t1
Asue_scaffold6	AUGUSTUS	exon	10861545	10861769	.	-	.	ID=AsAag1529.t1.exon11;Parent=AsAag1529.t1
Asue_scaffold6	AUGUSTUS	exon	10861922	10861981	.	-	.	ID=AsAag1529.t1.exon12;Parent=AsAag1529.t1
Asue_scaffold6	AUGUSTUS	exon	10862077	10862228	.	-	.	ID=AsAag1529.t1.exon13;Parent=AsAag1529.t1
Asue_scaffold6	AUGUSTUS	exon	10862656	10862701	.	-	.	ID=AsAag1529.t1.exon14;Parent=AsAag1529.t1
Asue_scaffold6	AUGUSTUS	exon	10862799	10863010	.	-	.	ID=AsAag1529.t1.exon15;Parent=AsAag1529.t1
###
# start gene g1530
# protein sequence = [MSQMDPDAVSKAFVEHYYSTFDTNRVGLAGLYQEASMLTFEGQKIQGVQSIVAKLTSLPFQQCKHHISTVDCQPSGPA
# SGMLVFVSGNLQLAGEEHTLKFSQMFHLMPTPQGSFYVFNDIFRLNYA]
# Evidence for and against this transcript:
# % of transcript supported by hints (any source): 60
# CDS exons: 2/2
#      P:   2 
# CDS introns: 1/1
#      E:   1 
#      P:   1 
# 5'UTR exons and introns: 0/1
# 3'UTR exons and introns: 0/1
# hint groups fully obeyed: 2
#      E:   1 
#      P:   1 
# incompatible hint groups: 2
#      P:   2 (TRINITY_GG_101_c1926_g1_i1,AL1G41460.t1)
# end gene g1530
Asue_scaffold6	AUGUSTUS	gene	10863767	10864974	.	-	.	ID=AsAag1530
Asue_scaffold6	AUGUSTUS	mRNA	10863767	10864974	.	-	.	ID=AsAag1530.t1;Parent=AsAag1530
Asue_scaffold6	AUGUSTUS	CDS	10864037	10864111	.	-	0	ID=AsAag1530.t1.cds;Parent=AsAag1530.t1
Asue_scaffold6	AUGUSTUS	CDS	10864641	10864946	.	-	0	ID=AsAag1530.t1.cds;Parent=AsAag1530.t1
Asue_scaffold6	AUGUSTUS	exon	10864037	10864111	.	-	.	ID=AsAag1530.t1.exon1;Parent=AsAag1530.t1
Asue_scaffold6	AUGUSTUS	exon	10864641	10864946	.	-	.	ID=AsAag1530.t1.exon2;Parent=AsAag1530.t1
###
# start gene g1531
# protein sequence = [MAASYPSTDWFPPPTGSVTGLNMLEMDMVERLNTDQSVLQDQGKISSRPASSRGFNTESFHIGGYDYAADTPRSYHSH
# TDVPSFEKVSPGMINEMFYHGNGVPSDFQRSSLSTRNQSSLQHYGDLYADDSRHFAPFDLSNQQYPTPEHMHLSPEFHMFQANSRHFDRHVNERNSSE
# TDYMMHARGNFGLRNNIYGEPRGMNLNPFSEENMFPPMASTRPCMKHLGSSELPANDFNMGPAHGVLHDAFESAASLSYREQPYTQCKKSPFSASSSI
# PTWENDYNLPPLDEARSGSYNDLCHSPAMLDMLTESNRGPRASRLNSKSKMITYDSVDRFCQQELLSQFRDAKFFVIKSYSEDNVHKSIKHCVWASTK
# NGNKKLDAAYREAKKKEVACPVFLLFSVNASSQFCGVAEMVGPVDFNTSVEYWQQDRWSGHFPVQWLIVKDVPNSLFRHIIIESNDNKPVTNSRDTQE
# VGLEQGIEMLDIFISCEMRSSILDDFNFYEERQRAIQDRKSRQRAVLEALALSATSVPAHPTYSLHDEFVREMSKHFAEALALQHRPK]
# Evidence for and against this transcript:
# % of transcript supported by hints (any source): 76.5
# CDS exons: 7/8
#      P:   7 
# CDS introns: 6/7
#      E:   4 
#      P:   6 
# 5'UTR exons and introns: 0/1
# 3'UTR exons and introns: 0/1
# hint groups fully obeyed: 4
#      E:   4 
# incompatible hint groups: 1
#      P:   1 (TRINITY_GG_101_c1323_g1_i1)
# end gene g1531
Asue_scaffold6	AUGUSTUS	gene	10869109	10872742	.	+	.	ID=AsAag1531
Asue_scaffold6	AUGUSTUS	mRNA	10869109	10872742	.	+	.	ID=AsAag1531.t1;Parent=AsAag1531
Asue_scaffold6	AUGUSTUS	CDS	10869218	10869263	.	+	0	ID=AsAag1531.t1.cds;Parent=AsAag1531.t1
Asue_scaffold6	AUGUSTUS	CDS	10869551	10869630	.	+	2	ID=AsAag1531.t1.cds;Parent=AsAag1531.t1
Asue_scaffold6	AUGUSTUS	CDS	10869707	10869770	.	+	0	ID=AsAag1531.t1.cds;Parent=AsAag1531.t1
Asue_scaffold6	AUGUSTUS	CDS	10870242	10870318	.	+	2	ID=AsAag1531.t1.cds;Parent=AsAag1531.t1
Asue_scaffold6	AUGUSTUS	CDS	10870423	10870863	.	+	0	ID=AsAag1531.t1.cds;Parent=AsAag1531.t1
Asue_scaffold6	AUGUSTUS	CDS	10870953	10871441	.	+	0	ID=AsAag1531.t1.cds;Parent=AsAag1531.t1
Asue_scaffold6	AUGUSTUS	CDS	10871734	10871946	.	+	0	ID=AsAag1531.t1.cds;Parent=AsAag1531.t1
Asue_scaffold6	AUGUSTUS	CDS	10872352	10872618	.	+	0	ID=AsAag1531.t1.cds;Parent=AsAag1531.t1
Asue_scaffold6	AUGUSTUS	exon	10869218	10869263	.	+	.	ID=AsAag1531.t1.exon1;Parent=AsAag1531.t1
Asue_scaffold6	AUGUSTUS	exon	10869551	10869630	.	+	.	ID=AsAag1531.t1.exon2;Parent=AsAag1531.t1
Asue_scaffold6	AUGUSTUS	exon	10869707	10869770	.	+	.	ID=AsAag1531.t1.exon3;Parent=AsAag1531.t1
Asue_scaffold6	AUGUSTUS	exon	10870242	10870318	.	+	.	ID=AsAag1531.t1.exon4;Parent=AsAag1531.t1
Asue_scaffold6	AUGUSTUS	exon	10870423	10870863	.	+	.	ID=AsAag1531.t1.exon5;Parent=AsAag1531.t1
Asue_scaffold6	AUGUSTUS	exon	10870953	10871441	.	+	.	ID=AsAag1531.t1.exon6;Parent=AsAag1531.t1
Asue_scaffold6	AUGUSTUS	exon	10871734	10871946	.	+	.	ID=AsAag1531.t1.exon7;Parent=AsAag1531.t1
Asue_scaffold6	AUGUSTUS	exon	10872352	10872618	.	+	.	ID=AsAag1531.t1.exon8;Parent=AsAag1531.t1
###
# start gene g1532
# protein sequence = [MKGLHLHLFLVTMTIVASIAAAAPAAPAGGGALADECSQDFQKVTLCLDFATGKATTPSKKCCDAVEDIKERDPKCLC
# FVIQQAKTGGQALKDLGVQEDKLIQLPTSCQLHNASITNCPKLLGLSPSSPDAAVFTSNATTSTTPVAPGGKSPATPATSTDKGGSASAKDGHAVVAL
# AITLMTVSFVSTLPRHVTLGM]
# Evidence for and against this transcript:
# % of transcript supported by hints (any source): 60
# CDS exons: 2/2
#      P:   2 
# CDS introns: 1/1
#      E:   1 
#      P:   1 
# 5'UTR exons and introns: 0/1
# 3'UTR exons and introns: 0/1
# hint groups fully obeyed: 2
#      E:   1 
#      P:   1 
# incompatible hint groups: 2
#      P:   2 (TRINITY_GG_101_c2269_g1_i1,AL1G41440.t1)
# end gene g1532
Asue_scaffold6	AUGUSTUS	gene	10872819	10874554	.	-	.	ID=AsAag1532
Asue_scaffold6	AUGUSTUS	mRNA	10872819	10874554	.	-	.	ID=AsAag1532.t1;Parent=AsAag1532
Asue_scaffold6	AUGUSTUS	CDS	10873027	10873262	.	-	2	ID=AsAag1532.t1.cds;Parent=AsAag1532.t1
Asue_scaffold6	AUGUSTUS	CDS	10873955	10874312	.	-	0	ID=AsAag1532.t1.cds;Parent=AsAag1532.t1
Asue_scaffold6	AUGUSTUS	exon	10873027	10873262	.	-	.	ID=AsAag1532.t1.exon1;Parent=AsAag1532.t1
Asue_scaffold6	AUGUSTUS	exon	10873955	10874312	.	-	.	ID=AsAag1532.t1.exon2;Parent=AsAag1532.t1
###
# start gene g1533
# protein sequence = [MDNTEERSSNGNIQAETEAVEEKKKMKKESVSLMGLFSAADKLDYFLMLLGGLGACIHGATLPLFFVFFGKMLDSLGN
# LSTDPKNISSRVSQNALYLVYLGLVNLVSAWIGVACWMQTGERQTARLRINYLKSILAKDITFFDTEARDSNLIFHISSDAILVQDAIGDKTDHVLRY
# LSQFIAGFVIGFLSVWQLTLLTLAVVPLIAVAGGGYAIIMSTISEKSETAYADAGKVAEEVMSQVRTVYAFVGEEKAVKSYSKSLKKALKLGKRSGLA
# KGLGVGLTYSLLFCSWALLLWYASLLVRHGKTNGAKAFTTILNVIFSGFALGQAAPSLSAITKGRVAAANIFRMIGNNNLESSERLENGTTLQNVAGR
# IEFHQVSFAYPSRPNMVFENLSFTIRSGKTFAFVGPSGSGKSTIISMVQRFYEPNSGKILLDGNDIKSLKLKWLREHLGLVSQEPALFATTIASNIIF
# GKENANMDQIIEAAKAANADSFIKSLPNGYNTQVGEGGTQLSGGQKQRIAIARAVLRNPKILLLDEATSALDAESEKIVQQALDNVTEKRTTIVVAHR
# LSTIRNVDKIVVLRNGQVTETGSHSELMSRGGDYATLVNCQETEPQENSRSIMSETCKSQAGSSSSRRISSSRRTSSFREDQEKTENDSNDKDFSSSS
# MIWELIKLNSPEWPYALLGSTGAVLAGAQTPLFSMGIAYVLTAFYSPFPNAIKRDVEKVAIIFVGAGMVTAPIYLLQHYFYTLMGERLTSRVRLSLFS
# AILSNEIGWFDLDENNTGSLTSILAADATLVRSALADRLSTIVQNMSLTVTALALAFFYSWRVAAVVTACFPLLIAASLTEQLFLKGFGGDYTRAYSR
# ATSVAREAIANIRTVTAFGAEKQISEQFTCELSKPTKNAFVRGHISGFGYGLSQFLAFCSYALGLWYVSVSIKHKETNFGDSIKSFMVLIVTAFSVSE
# TLALTPDIVKGTQALGSVFRVLHRETEIPPDQPNSRMVSQIKGDIEFRNVSFVYPTRPDINIFQNLNLRVSAGKSLAVVGPSGSGKSTVIGLIMRFYD
# PSHGNLCIDGQDIKTLNLRSLRKKLALVQQEPALFSTTIHDNIKYGNENASESEIIEAAKAANAHEFISRMEEGYKTYVGDKGVQLSGGQKQRVAIAR
# AVLKDPSVLLLDEATSALDTSSEKLVQEALDKLMKGRTTVLVAHRLSTIRKADTIAVLHKGRVVEKGSHRELVSIPNGFYKQLTNLQEVV]
# Evidence for and against this transcript:
# % of transcript supported by hints (any source): 89.5
# CDS exons: 9/9
#      P:   9 
# CDS introns: 8/8
#      P:   8 
# 5'UTR exons and introns: 0/1
# 3'UTR exons and introns: 0/1
# hint groups fully obeyed: 10
#      P:  10 
# incompatible hint groups: 9
#      P:   9 (TRINITY_GG_101_c1623_g1_i1,AL1G41430.t1)
# end gene g1533
Asue_scaffold6	AUGUSTUS	gene	10877729	10882530	.	+	.	ID=AsAag1533
Asue_scaffold6	AUGUSTUS	mRNA	10877729	10882530	.	+	.	ID=AsAag1533.t1;Parent=AsAag1533
Asue_scaffold6	AUGUSTUS	CDS	10877800	10878075	.	+	0	ID=AsAag1533.t1.cds;Parent=AsAag1533.t1
Asue_scaffold6	AUGUSTUS	CDS	10878190	10878244	.	+	0	ID=AsAag1533.t1.cds;Parent=AsAag1533.t1
Asue_scaffold6	AUGUSTUS	CDS	10878338	10878513	.	+	2	ID=AsAag1533.t1.cds;Parent=AsAag1533.t1
Asue_scaffold6	AUGUSTUS	CDS	10878597	10878797	.	+	0	ID=AsAag1533.t1.cds;Parent=AsAag1533.t1
Asue_scaffold6	AUGUSTUS	CDS	10879006	10879265	.	+	0	ID=AsAag1533.t1.cds;Parent=AsAag1533.t1
Asue_scaffold6	AUGUSTUS	CDS	10879348	10879888	.	+	1	ID=AsAag1533.t1.cds;Parent=AsAag1533.t1
Asue_scaffold6	AUGUSTUS	CDS	10879965	10880748	.	+	0	ID=AsAag1533.t1.cds;Parent=AsAag1533.t1
Asue_scaffold6	AUGUSTUS	CDS	10880845	10881086	.	+	2	ID=AsAag1533.t1.cds;Parent=AsAag1533.t1
Asue_scaffold6	AUGUSTUS	CDS	10881163	10882368	.	+	0	ID=AsAag1533.t1.cds;Parent=AsAag1533.t1
Asue_scaffold6	AUGUSTUS	exon	10877800	10878075	.	+	.	ID=AsAag1533.t1.exon1;Parent=AsAag1533.t1
Asue_scaffold6	AUGUSTUS	exon	10878190	10878244	.	+	.	ID=AsAag1533.t1.exon2;Parent=AsAag1533.t1
Asue_scaffold6	AUGUSTUS	exon	10878338	10878513	.	+	.	ID=AsAag1533.t1.exon3;Parent=AsAag1533.t1
Asue_scaffold6	AUGUSTUS	exon	10878597	10878797	.	+	.	ID=AsAag1533.t1.exon4;Parent=AsAag1533.t1
Asue_scaffold6	AUGUSTUS	exon	10879006	10879265	.	+	.	ID=AsAag1533.t1.exon5;Parent=AsAag1533.t1
Asue_scaffold6	AUGUSTUS	exon	10879348	10879888	.	+	.	ID=AsAag1533.t1.exon6;Parent=AsAag1533.t1
Asue_scaffold6	AUGUSTUS	exon	10879965	10880748	.	+	.	ID=AsAag1533.t1.exon7;Parent=AsAag1533.t1
Asue_scaffold6	AUGUSTUS	exon	10880845	10881086	.	+	.	ID=AsAag1533.t1.exon8;Parent=AsAag1533.t1
Asue_scaffold6	AUGUSTUS	exon	10881163	10882368	.	+	.	ID=AsAag1533.t1.exon9;Parent=AsAag1533.t1
###
# start gene g1534
# protein sequence = [MNTLIPSEKRWIITGVLLAGLVGGALLFTSFIRAADETLFLCSTANAKSRAVAAAADYAATPIQLQAIVHYATSTVVP
# QQNLAEISISFNILKKLAPANFLVFGLGRDSLMWASLNPRGKTLFLEEDLEWFQKVTKDSPFLRAHHVRYRTQLQQADSLLRSYKTEPNCFPAKSYLR
# GNEKCKLALTGLPDEFYDTEWDLLMLDAPKGYFPEAPGRMAAIFSAAVMARNRKKPGVTHVFLHDVNRRVEKTFAEEFLCRKYRVNAAGRLWHFAIPP
# VAANATIDSGDYRPVDRSAGPAPGG]
# Evidence for and against this transcript:
# % of transcript supported by hints (any source): 33.3
# CDS exons: 1/2
#      P:   1 
# CDS introns: 0/1
# 5'UTR exons and introns: 0/1
# 3'UTR exons and introns: 2/5
#      E:   2 
# hint groups fully obeyed: 2
#      E:   2 
# incompatible hint groups: 3
#      P:   3 (TRINITY_GG_101_c2655_g1_i1,AL1G41420.t1,TRINITY_GG_101_c5409_g1_i1)
# end gene g1534
Asue_scaffold6	AUGUSTUS	gene	10883319	10887027	.	+	.	ID=AsAag1534
Asue_scaffold6	AUGUSTUS	mRNA	10883319	10887027	.	+	.	ID=AsAag1534.t1;Parent=AsAag1534
Asue_scaffold6	AUGUSTUS	CDS	10883437	10884296	.	+	0	ID=AsAag1534.t1.cds;Parent=AsAag1534.t1
Asue_scaffold6	AUGUSTUS	CDS	10886133	10886172	.	+	1	ID=AsAag1534.t1.cds;Parent=AsAag1534.t1
Asue_scaffold6	AUGUSTUS	exon	10883437	10884296	.	+	.	ID=AsAag1534.t1.exon1;Parent=AsAag1534.t1
Asue_scaffold6	AUGUSTUS	exon	10886133	10886172	.	+	.	ID=AsAag1534.t1.exon2;Parent=AsAag1534.t1
###
# start gene g1535
# protein sequence = [MGSLQTPIGMRSSSLLDTSCGYLLRELQANGWSMFCAQMIWDEVGEDKFEREKVLLDIEQECVEAYRRKVDQANVSRS
# RLHQELAESEAELTHFLLCLGERSVPGRPEKKGGTLREQLDSIAPALREMRLRKDERVKQFRSVKGEIQKISAEIAGKSTYEDSTRQITIDDNDLSDK
# KLEEYQNELHRLNDEKNERLQKVDIYICAIRDLSATLGTEASMIITKIHPSLNDLYGISKNISDDILKKLNGTVVSLEEDKHKRLEKLHHLGRALSDL
# WDLMDASYEDRQKFSHVIDLLSFAPSDVCAPGSITLDIIQQAEAEVKRLDQLKASRTKELFLKKQKELEDTCNISHMETPSTEIGNITNLVDSGEVDH
# VDLLAAMDEKIARAKEEAASRKGIIEKVDRWMLASDEERWLEDYDQVLLLSIAFL]
# Evidence for and against this transcript:
# % of transcript supported by hints (any source): 13.3
# CDS exons: 1/7
#      P:   1 
# CDS introns: 1/6
#      P:   1 
# 5'UTR exons and introns: 0/1
# 3'UTR exons and introns: 0/1
# hint groups fully obeyed: 0
# incompatible hint groups: 2
#      E:   1 
#      P:   1 (TRINITY_GG_101_c1710_g1_i8)
# end gene g1535
Asue_scaffold6	AUGUSTUS	gene	10887301	10889524	.	-	.	ID=AsAag1535
Asue_scaffold6	AUGUSTUS	mRNA	10887301	10889524	.	-	.	ID=AsAag1535.t1;Parent=AsAag1535
Asue_scaffold6	AUGUSTUS	CDS	10887359	10887540	.	-	2	ID=AsAag1535.t1.cds;Parent=AsAag1535.t1
Asue_scaffold6	AUGUSTUS	CDS	10887632	10887788	.	-	0	ID=AsAag1535.t1.cds;Parent=AsAag1535.t1
Asue_scaffold6	AUGUSTUS	CDS	10887881	10888036	.	-	0	ID=AsAag1535.t1.cds;Parent=AsAag1535.t1
Asue_scaffold6	AUGUSTUS	CDS	10888191	10888403	.	-	0	ID=AsAag1535.t1.cds;Parent=AsAag1535.t1
Asue_scaffold6	AUGUSTUS	CDS	10888521	10888778	.	-	0	ID=AsAag1535.t1.cds;Parent=AsAag1535.t1
Asue_scaffold6	AUGUSTUS	CDS	10888870	10889099	.	-	2	ID=AsAag1535.t1.cds;Parent=AsAag1535.t1
Asue_scaffold6	AUGUSTUS	CDS	10889167	10889254	.	-	0	ID=AsAag1535.t1.cds;Parent=AsAag1535.t1
Asue_scaffold6	AUGUSTUS	exon	10887359	10887540	.	-	.	ID=AsAag1535.t1.exon1;Parent=AsAag1535.t1
Asue_scaffold6	AUGUSTUS	exon	10887632	10887788	.	-	.	ID=AsAag1535.t1.exon2;Parent=AsAag1535.t1
Asue_scaffold6	AUGUSTUS	exon	10887881	10888036	.	-	.	ID=AsAag1535.t1.exon3;Parent=AsAag1535.t1
Asue_scaffold6	AUGUSTUS	exon	10888191	10888403	.	-	.	ID=AsAag1535.t1.exon4;Parent=AsAag1535.t1
Asue_scaffold6	AUGUSTUS	exon	10888521	10888778	.	-	.	ID=AsAag1535.t1.exon5;Parent=AsAag1535.t1
Asue_scaffold6	AUGUSTUS	exon	10888870	10889099	.	-	.	ID=AsAag1535.t1.exon6;Parent=AsAag1535.t1
Asue_scaffold6	AUGUSTUS	exon	10889167	10889254	.	-	.	ID=AsAag1535.t1.exon7;Parent=AsAag1535.t1
###
# start gene g1536
# protein sequence = [MDVNEVEENFFAPGDAKLHGDMCNALSVIYCKIMSIFPSLEAARPRSKSGIQALCSLHVVLEKVKNILRHCTESSKLY
# LAITGDSVVLKFEKAKSSLIDSLRRVEDIVQQSIGSQLLEILMELENTEFSLDPSEKEIGDQIIGLLQQGGNFESSTDNNELEVFHQAATRLGITSSR
# AALTERRCLKKLIERARMEDDKRKESIVAYLLHLMRKYSKLFRSEIWDDNDSQGSSSLPCSPTIQGSLDDAHGRAFDRQLSKLSSFNFRSCNNNRKSL
# QMSVPPEELRCPISLQLMYDPVIIASGQTYERICIEKWFSDGHNTCPKTHQQLSHLCLTPNYCVKALISSWCEQNGVQLPDGPPESLDLNYWRLALSV
# SESTDTRTAKRVGSCKLKDVKVVPLEESGTIKEEACESEYQDDQVTLVERCTELLTTLSEVDTLRKKCRVVEQIRVLLKDDEEARIFMGENGCVEALL
# QFLGSALTENNVSAQKVGAMALFNLAVDSNRNKELMLASGIIPLLEEMLCNPHSHGSVTALYLNLSCLEEAKPVIGSSLAVPFMVNLLWTETEVQCKV
# DALHSLFHLSTYPPNIPCLLSADIVNALQSLTISDDQRWTEKSLAVLLNLVLNEAGKDEMVAAPGLVSNLCTILDTGEPNEQEQAVSLLLILCNHSEI
# CSQMVLQEGVIPSLVSISVNGTQRGRERAQKLLTLFRELRQRDQSHLTEPQHTEVTSPEDGFSVAAAAVTESKPQCKSASRKKMGRAFSFLWKSKSFS
# VYQC]
# Evidence for and against this transcript:
# % of transcript supported by hints (any source): 81.8
# CDS exons: 5/5
#      P:   5 
# CDS introns: 4/4
#      E:   2 
#      P:   4 
# 5'UTR exons and introns: 0/1
# 3'UTR exons and introns: 0/1
# hint groups fully obeyed: 6
#      E:   2 
#      P:   4 
# incompatible hint groups: 7
#      P:   7 (TRINITY_GG_101_c2666_g1_i1,AL1G41390.t1)
# end gene g1536
Asue_scaffold6	AUGUSTUS	gene	10892299	10895638	.	+	.	ID=AsAag1536
Asue_scaffold6	AUGUSTUS	mRNA	10892299	10895638	.	+	.	ID=AsAag1536.t1;Parent=AsAag1536
Asue_scaffold6	AUGUSTUS	CDS	10892417	10892467	.	+	0	ID=AsAag1536.t1.cds;Parent=AsAag1536.t1
Asue_scaffold6	AUGUSTUS	CDS	10892694	10892879	.	+	0	ID=AsAag1536.t1.cds;Parent=AsAag1536.t1
Asue_scaffold6	AUGUSTUS	CDS	10892974	10893081	.	+	0	ID=AsAag1536.t1.cds;Parent=AsAag1536.t1
Asue_scaffold6	AUGUSTUS	CDS	10893235	10894391	.	+	0	ID=AsAag1536.t1.cds;Parent=AsAag1536.t1
Asue_scaffold6	AUGUSTUS	CDS	10894602	10895406	.	+	1	ID=AsAag1536.t1.cds;Parent=AsAag1536.t1
Asue_scaffold6	AUGUSTUS	exon	10892417	10892467	.	+	.	ID=AsAag1536.t1.exon1;Parent=AsAag1536.t1
Asue_scaffold6	AUGUSTUS	exon	10892694	10892879	.	+	.	ID=AsAag1536.t1.exon2;Parent=AsAag1536.t1
Asue_scaffold6	AUGUSTUS	exon	10892974	10893081	.	+	.	ID=AsAag1536.t1.exon3;Parent=AsAag1536.t1
Asue_scaffold6	AUGUSTUS	exon	10893235	10894391	.	+	.	ID=AsAag1536.t1.exon4;Parent=AsAag1536.t1
Asue_scaffold6	AUGUSTUS	exon	10894602	10895406	.	+	.	ID=AsAag1536.t1.exon5;Parent=AsAag1536.t1
###
# start gene g1537
# protein sequence = [MANLPILQFEEKIVETVEKNSVVVIIGETGSGKSTQLSQILHRHGYTKSGVIAITQPRRVAAVSVARRVAQELDVPLG
# EDVGYAIRFEDRTSSKTRIKYLTDGVLLRESLSNPMLDDYSVIILDEAHERSLNTDILLGLVKRLVRIRASNFKVLITSATLDGEKVSEFFSGCPVLN
# VPGKLYPVEILYSKERPVSYIESSLKVAIDIHVREPEGDILIFMTGQDDIEKLVSKLEEKVRSLAEGSCMDAIIYPLHGSLPPEMQVRVFSPPPPNCR
# RFIVATNIAETSLTVDGVVYVIDSGYVKQRQYNPSSGMYSLDVIQISKVQANQRAGRAGRTRPGKCYRLYPLAVYRDDFLDATIPEIQRTSLAGSVLY
# LKSLDLPDIDILKFDFLDAPSSESLEDALKQLYFIDAIDENGAITRIGRTMSELPLEPSLSRTLIEANENGCLSQALTVVAMLSAETTLLPARSKPSE
# KKRKHDDDSNLPNGSGFGDHIQLLQIFESWDRTNYDPAWCKENGMQVRGMVFVKDVRRQLCQIMQKISKDRLEVGAHGRKSSSRDDYRKLRKALCVGN
# ANQIAERMLRHNGYRTLSFQSQLVQVHPSSVLSADNDGMLPNYVVYHELISTTRPFMRNVCAVDMSWVAPIKRKMEKLNVRKLSGGPAPSFKKPEEKT
# ELSKNDPETPAVSENVESRIEAARERFLARKGQK]
# Evidence for and against this transcript:
# % of transcript supported by hints (any source): 93.9
# CDS exons: 16/16
#      P:  16 
# CDS introns: 15/15
#      E:   6 
#      P:  15 
# 5'UTR exons and introns: 0/1
# 3'UTR exons and introns: 0/1
# hint groups fully obeyed: 25
#      E:   6 
#      P:  19 
# incompatible hint groups: 14
#      P:  14 (TRINITY_GG_101_c4519_g1_i1,AL1G41380.t1,TRINITY_GG_101_c2258_g1_i1)
# end gene g1537
Asue_scaffold6	AUGUSTUS	gene	10895709	10900927	.	+	.	ID=AsAag1537
Asue_scaffold6	AUGUSTUS	mRNA	10895709	10900927	.	+	.	ID=AsAag1537.t1;Parent=AsAag1537
Asue_scaffold6	AUGUSTUS	CDS	10896003	10896202	.	+	0	ID=AsAag1537.t1.cds;Parent=AsAag1537.t1
Asue_scaffold6	AUGUSTUS	CDS	10896308	10896400	.	+	1	ID=AsAag1537.t1.cds;Parent=AsAag1537.t1
Asue_scaffold6	AUGUSTUS	CDS	10896491	10896595	.	+	1	ID=AsAag1537.t1.cds;Parent=AsAag1537.t1
Asue_scaffold6	AUGUSTUS	CDS	10896737	10896954	.	+	1	ID=AsAag1537.t1.cds;Parent=AsAag1537.t1
Asue_scaffold6	AUGUSTUS	CDS	10897073	10897125	.	+	2	ID=AsAag1537.t1.cds;Parent=AsAag1537.t1
Asue_scaffold6	AUGUSTUS	CDS	10897218	10897334	.	+	0	ID=AsAag1537.t1.cds;Parent=AsAag1537.t1
Asue_scaffold6	AUGUSTUS	CDS	10897467	10897558	.	+	0	ID=AsAag1537.t1.cds;Parent=AsAag1537.t1
Asue_scaffold6	AUGUSTUS	CDS	10898153	10898239	.	+	1	ID=AsAag1537.t1.cds;Parent=AsAag1537.t1
Asue_scaffold6	AUGUSTUS	CDS	10898564	10898778	.	+	1	ID=AsAag1537.t1.cds;Parent=AsAag1537.t1
Asue_scaffold6	AUGUSTUS	CDS	10898952	10899044	.	+	2	ID=AsAag1537.t1.cds;Parent=AsAag1537.t1
Asue_scaffold6	AUGUSTUS	CDS	10899131	10899254	.	+	2	ID=AsAag1537.t1.cds;Parent=AsAag1537.t1
Asue_scaffold6	AUGUSTUS	CDS	10899368	10899518	.	+	1	ID=AsAag1537.t1.cds;Parent=AsAag1537.t1
Asue_scaffold6	AUGUSTUS	CDS	10899884	10899953	.	+	0	ID=AsAag1537.t1.cds;Parent=AsAag1537.t1
Asue_scaffold6	AUGUSTUS	CDS	10900153	10900313	.	+	2	ID=AsAag1537.t1.cds;Parent=AsAag1537.t1
Asue_scaffold6	AUGUSTUS	CDS	10900459	10900634	.	+	0	ID=AsAag1537.t1.cds;Parent=AsAag1537.t1
Asue_scaffold6	AUGUSTUS	CDS	10900745	10900892	.	+	1	ID=AsAag1537.t1.cds;Parent=AsAag1537.t1
Asue_scaffold6	AUGUSTUS	exon	10896003	10896202	.	+	.	ID=AsAag1537.t1.exon1;Parent=AsAag1537.t1
Asue_scaffold6	AUGUSTUS	exon	10896308	10896400	.	+	.	ID=AsAag1537.t1.exon2;Parent=AsAag1537.t1
Asue_scaffold6	AUGUSTUS	exon	10896491	10896595	.	+	.	ID=AsAag1537.t1.exon3;Parent=AsAag1537.t1
Asue_scaffold6	AUGUSTUS	exon	10896737	10896954	.	+	.	ID=AsAag1537.t1.exon4;Parent=AsAag1537.t1
Asue_scaffold6	AUGUSTUS	exon	10897073	10897125	.	+	.	ID=AsAag1537.t1.exon5;Parent=AsAag1537.t1
Asue_scaffold6	AUGUSTUS	exon	10897218	10897334	.	+	.	ID=AsAag1537.t1.exon6;Parent=AsAag1537.t1
Asue_scaffold6	AUGUSTUS	exon	10897467	10897558	.	+	.	ID=AsAag1537.t1.exon7;Parent=AsAag1537.t1
Asue_scaffold6	AUGUSTUS	exon	10898153	10898239	.	+	.	ID=AsAag1537.t1.exon8;Parent=AsAag1537.t1
Asue_scaffold6	AUGUSTUS	exon	10898564	10898778	.	+	.	ID=AsAag1537.t1.exon9;Parent=AsAag1537.t1
Asue_scaffold6	AUGUSTUS	exon	10898952	10899044	.	+	.	ID=AsAag1537.t1.exon10;Parent=AsAag1537.t1
Asue_scaffold6	AUGUSTUS	exon	10899131	10899254	.	+	.	ID=AsAag1537.t1.exon11;Parent=AsAag1537.t1
Asue_scaffold6	AUGUSTUS	exon	10899368	10899518	.	+	.	ID=AsAag1537.t1.exon12;Parent=AsAag1537.t1
Asue_scaffold6	AUGUSTUS	exon	10899884	10899953	.	+	.	ID=AsAag1537.t1.exon13;Parent=AsAag1537.t1
Asue_scaffold6	AUGUSTUS	exon	10900153	10900313	.	+	.	ID=AsAag1537.t1.exon14;Parent=AsAag1537.t1
Asue_scaffold6	AUGUSTUS	exon	10900459	10900634	.	+	.	ID=AsAag1537.t1.exon15;Parent=AsAag1537.t1
Asue_scaffold6	AUGUSTUS	exon	10900745	10900892	.	+	.	ID=AsAag1537.t1.exon16;Parent=AsAag1537.t1
###
# start gene g1538
# protein sequence = [MKQSSCCEVWRWNKEAEMNAMSDCLKHCSFIAIDTEFPGCLKETPMEASEETRYRSMKYNVENTHLIQLGLTLFAGEF
# SKTWEINFSDFNEWKDLKNEKSIAFLKSNGLDLEKIREEGIGIEEFFKEFTQILKEKEMTWVTFQGSYDKAYLVKGLTGGKPLPETLEEFDETVERLL
# GERVYDAKKMAGSCRGLSSRFGLQRIADAFQMRRVGMAHHAGSDSELTARVFTKLTFELCKRNQSLRADDLQYQQELMMTLDLHNRKLILRPDDLLYQ
# LYQEDLLMTTCYLPQPPPIPRPVMFAAHPNPYFVGGYYGMPVRGMNYV]
# Evidence for and against this transcript:
# % of transcript supported by hints (any source): 33.3
# CDS exons: 1/1
#      P:   1 
# CDS introns: 0/0
# 5'UTR exons and introns: 0/1
# 3'UTR exons and introns: 0/1
# hint groups fully obeyed: 0
# incompatible hint groups: 1
#      P:   1 (AL1G41370.t1)
# end gene g1538
Asue_scaffold6	AUGUSTUS	gene	10901419	10902666	.	+	.	ID=AsAag1538
Asue_scaffold6	AUGUSTUS	mRNA	10901419	10902666	.	+	.	ID=AsAag1538.t1;Parent=AsAag1538
Asue_scaffold6	AUGUSTUS	CDS	10901528	10902496	.	+	0	ID=AsAag1538.t1.cds;Parent=AsAag1538.t1
Asue_scaffold6	AUGUSTUS	exon	10901528	10902496	.	+	.	ID=AsAag1538.t1.exon1;Parent=AsAag1538.t1
###
# start gene g1539
# protein sequence = [MDSDSDSDGSHVSATPPRDSFPPSPPPLLQSPPKHVPPVSRKITSSSSRSNPKAPTQPPPNPSQEAPVVPSSSPPPPS
# PLFTNLPFRICESRTARFSSSVSSFSRLRSRSSFTSDEKLKSDGLDFVPEPPQVEVIAPPKSVRRKPPNLITDTITSPPVKPMVFRSSGNGEGNFVKL
# NLNGKRGKKFPSKYKGVSKSRSNYAFRGKRYKKKEADGDGESLLEEESDLQKQIEDEANGFISSVEDAILAVKTEASDENLTKLLNLVYGYDSFRDGQ
# LQAIKMILGGSSTMLVLPTGAGKSLCYQIPAMILPGITLVVSPLVSLMIDQLKHLPSIIKGGLLSSSQRPEETTETLRKLREGIIKVLFVSPERLLNV
# EFLSMFRMSLSVSLVVVDEAHCVSEWSHNFRPSYMRLKASMLFSELKAERILAMTATATTMTLQAVMSALEIPSTNLIQKSQLRDNFELMKDLLILME
# SHPYKEIRSIIVYCKFQYETDMISKYLRDNNINAKGYHSGLPAKDRVRIQESFCSNKIRVVVATVAFGMGLDKGDVGAVIHFSVPGSMEEYVQEIGRA
# GRDGRLSYCHLFYDNDTYLKLRSLAHSDGVDEYAVGKFLTHVFSTETKQHEKICSLVIESASQKFDMKEEVMQTILTHLELGEVQYLRMLPQLNICCT
# LNFHKSSPNTLAARNTIVAAILKKSHVKQGLHVFDIPAVASSICVATTDVLAEIQTLKMKGEVTYELKDPAFCYTILKSPREICSLSSHLTKWLTEIE
# SCKVRKLDIMSSAAVAAISVRDTSELSSSAKQTLSLQSRIFDYFNGDEKCDTPSKTTQNCAFLRADIKVFLQSNRQAKFTPRAIARIMHGVGSPAFPN
# SVWSKTHFWGRYMSVEFRVIMEAAQTELFNFVDRNAALAT]
# Evidence for and against this transcript:
# % of transcript supported by hints (any source): 43.6
# CDS exons: 9/19
#      P:   9 
# CDS introns: 8/18
#      P:   8 
# 5'UTR exons and introns: 0/1
# 3'UTR exons and introns: 0/1
# hint groups fully obeyed: 0
# incompatible hint groups: 2
#      P:   2 (TRINITY_GG_101_c4053_g1_i1,TRINITY_GG_101_c5055_g1_i1)
# end gene g1539
Asue_scaffold6	AUGUSTUS	gene	10902691	10907874	.	-	.	ID=AsAag1539
Asue_scaffold6	AUGUSTUS	mRNA	10902691	10907874	.	-	.	ID=AsAag1539.t1;Parent=AsAag1539
Asue_scaffold6	AUGUSTUS	CDS	10902877	10902973	.	-	1	ID=AsAag1539.t1.cds;Parent=AsAag1539.t1
Asue_scaffold6	AUGUSTUS	CDS	10903062	10903177	.	-	0	ID=AsAag1539.t1.cds;Parent=AsAag1539.t1
Asue_scaffold6	AUGUSTUS	CDS	10903271	10903295	.	-	1	ID=AsAag1539.t1.cds;Parent=AsAag1539.t1
Asue_scaffold6	AUGUSTUS	CDS	10903442	10903611	.	-	0	ID=AsAag1539.t1.cds;Parent=AsAag1539.t1
Asue_scaffold6	AUGUSTUS	CDS	10903721	10903849	.	-	0	ID=AsAag1539.t1.cds;Parent=AsAag1539.t1
Asue_scaffold6	AUGUSTUS	CDS	10904360	10904462	.	-	1	ID=AsAag1539.t1.cds;Parent=AsAag1539.t1
Asue_scaffold6	AUGUSTUS	CDS	10904560	10904615	.	-	0	ID=AsAag1539.t1.cds;Parent=AsAag1539.t1
Asue_scaffold6	AUGUSTUS	CDS	10904737	10904835	.	-	0	ID=AsAag1539.t1.cds;Parent=AsAag1539.t1
Asue_scaffold6	AUGUSTUS	CDS	10904980	10905109	.	-	1	ID=AsAag1539.t1.cds;Parent=AsAag1539.t1
Asue_scaffold6	AUGUSTUS	CDS	10905188	10905282	.	-	0	ID=AsAag1539.t1.cds;Parent=AsAag1539.t1
Asue_scaffold6	AUGUSTUS	CDS	10905370	10905414	.	-	0	ID=AsAag1539.t1.cds;Parent=AsAag1539.t1
Asue_scaffold6	AUGUSTUS	CDS	10905516	10905569	.	-	0	ID=AsAag1539.t1.cds;Parent=AsAag1539.t1
Asue_scaffold6	AUGUSTUS	CDS	10905686	10905760	.	-	0	ID=AsAag1539.t1.cds;Parent=AsAag1539.t1
Asue_scaffold6	AUGUSTUS	CDS	10905842	10905895	.	-	0	ID=AsAag1539.t1.cds;Parent=AsAag1539.t1
Asue_scaffold6	AUGUSTUS	CDS	10906010	10906088	.	-	1	ID=AsAag1539.t1.cds;Parent=AsAag1539.t1
Asue_scaffold6	AUGUSTUS	CDS	10906191	10906379	.	-	1	ID=AsAag1539.t1.cds;Parent=AsAag1539.t1
Asue_scaffold6	AUGUSTUS	CDS	10906476	10906588	.	-	0	ID=AsAag1539.t1.cds;Parent=AsAag1539.t1
Asue_scaffold6	AUGUSTUS	CDS	10906670	10906723	.	-	0	ID=AsAag1539.t1.cds;Parent=AsAag1539.t1
Asue_scaffold6	AUGUSTUS	CDS	10906829	10907854	.	-	0	ID=AsAag1539.t1.cds;Parent=AsAag1539.t1
Asue_scaffold6	AUGUSTUS	exon	10902877	10902973	.	-	.	ID=AsAag1539.t1.exon1;Parent=AsAag1539.t1
Asue_scaffold6	AUGUSTUS	exon	10903062	10903177	.	-	.	ID=AsAag1539.t1.exon2;Parent=AsAag1539.t1
Asue_scaffold6	AUGUSTUS	exon	10903271	10903295	.	-	.	ID=AsAag1539.t1.exon3;Parent=AsAag1539.t1
Asue_scaffold6	AUGUSTUS	exon	10903442	10903611	.	-	.	ID=AsAag1539.t1.exon4;Parent=AsAag1539.t1
Asue_scaffold6	AUGUSTUS	exon	10903721	10903849	.	-	.	ID=AsAag1539.t1.exon5;Parent=AsAag1539.t1
Asue_scaffold6	AUGUSTUS	exon	10904360	10904462	.	-	.	ID=AsAag1539.t1.exon6;Parent=AsAag1539.t1
Asue_scaffold6	AUGUSTUS	exon	10904560	10904615	.	-	.	ID=AsAag1539.t1.exon7;Parent=AsAag1539.t1
Asue_scaffold6	AUGUSTUS	exon	10904737	10904835	.	-	.	ID=AsAag1539.t1.exon8;Parent=AsAag1539.t1
Asue_scaffold6	AUGUSTUS	exon	10904980	10905109	.	-	.	ID=AsAag1539.t1.exon9;Parent=AsAag1539.t1
Asue_scaffold6	AUGUSTUS	exon	10905188	10905282	.	-	.	ID=AsAag1539.t1.exon10;Parent=AsAag1539.t1
Asue_scaffold6	AUGUSTUS	exon	10905370	10905414	.	-	.	ID=AsAag1539.t1.exon11;Parent=AsAag1539.t1
Asue_scaffold6	AUGUSTUS	exon	10905516	10905569	.	-	.	ID=AsAag1539.t1.exon12;Parent=AsAag1539.t1
Asue_scaffold6	AUGUSTUS	exon	10905686	10905760	.	-	.	ID=AsAag1539.t1.exon13;Parent=AsAag1539.t1
Asue_scaffold6	AUGUSTUS	exon	10905842	10905895	.	-	.	ID=AsAag1539.t1.exon14;Parent=AsAag1539.t1
Asue_scaffold6	AUGUSTUS	exon	10906010	10906088	.	-	.	ID=AsAag1539.t1.exon15;Parent=AsAag1539.t1
Asue_scaffold6	AUGUSTUS	exon	10906191	10906379	.	-	.	ID=AsAag1539.t1.exon16;Parent=AsAag1539.t1
Asue_scaffold6	AUGUSTUS	exon	10906476	10906588	.	-	.	ID=AsAag1539.t1.exon17;Parent=AsAag1539.t1
Asue_scaffold6	AUGUSTUS	exon	10906670	10906723	.	-	.	ID=AsAag1539.t1.exon18;Parent=AsAag1539.t1
Asue_scaffold6	AUGUSTUS	exon	10906829	10907854	.	-	.	ID=AsAag1539.t1.exon19;Parent=AsAag1539.t1
###
# start gene g1540
# protein sequence = [MTIPSFQCFVESSVVRTVEMPPSPALRCSPGRELPGKKHRRGHSIEYGILFRDKDDDLALFSEMQDKERDSFLLQSSD
# DLEDVFSTKLKHFSEFTIPVQGESSRLLTAEGDKNDYDWLLTPPDTPLFPSLDDQPPAASVVRRGRPQSQISLSRSSTMEKSRRSSKGSASPNRLSTS
# PRPDNMQQIRGRPSSARHPSPASGRRSGTPVRRISPTPGKPSGPVSRSPTPTSRRMSTGSTTMASPAVRGTSPVSSSRGNSPSPKIKVWQSNIPGFSL
# DAPPNLRTSLGDRPASYVRGSSPASRNGRDAVSTRSRKSVSPSASRSVSSSHSHERDRFSSHSKGSVASSGDDDLHSLQSIPVGGSERAVSKRASLSP
# NSRTSRSSKLLSPGSAPRRPFESALRQMDHPKSHHSMFRPLASSLPTTGIYSGKGSSSYHHIMLRHSTATVGSNSSSGQVTGFMPDAKGNDPVPVFQS
# EVENLAYPDKHGESTAFSMVNLSNESSRHESHESSFSDQLGDMDQGYVVECESSMNEEVSHHVFDVENSSTHGSLHVGNEFLEGVVLETTEVCGRCGS
# HYRATEEPRSEINICPECREEHSFVETESPGTMRALDENSPKQSQEIFDENKSYFENIPVIDVLDSLPVVMVEEEIMETREKIEQGDNSCEQGQYHLH
# ERSISRALEEQNVDTLHYQDGTQSSTGCGPLSIGTKDNQTHLSDKHYDVKIGSSGRGDVPLLIKRSVSMKSPVIQANNSSCFTRSYEGFSYSRDRSIS
# LRSSTETASASSSWDYGSSIRKGIHLRQRSGSTLDLETHRYDTNSKSLSSVSSSSGMSSHTLQALNVMPEDSFEVCAAQMVCTHDETHQESHTELQDS
# EYKETNVMSADFGEVGISADVVGNPTEHNPVVIDDGFFENGDDVTVMNKGETRESPAHVRSASDFGASPITDDCPLNDHSRLQENDGNVTHNGLSTTT
# AAEIEPESCEPETPGLGVHDEIPESECNLNAVDNCSEKSMVHASVDQHNSLAPVNEILDESTVLVECPGGKEPRSLTLEEATDTILFCSSIVHDLVYQ
# AATIAMDKAKDVPVEEEKLHPTVTVLGKSNANRNSYGLGGGTKAKRKSSKSAKASRKQTETEEKTEVEIENDENAGEAVMIRNVGVVPSKGENLKPPP
# KLESKCNCSIM]
# Evidence for and against this transcript:
# % of transcript supported by hints (any source): 64.7
# CDS exons: 6/7
#      P:   6 
# CDS introns: 5/6
#      E:   4 
#      P:   5 
# 5'UTR exons and introns: 0/3
# 3'UTR exons and introns: 0/1
# hint groups fully obeyed: 11
#      E:   4 
#      P:   7 
# incompatible hint groups: 6
#      P:   6 (AL1G41340.t1,TRINITY_GG_101_c1422_g1_i2)
# end gene g1540
Asue_scaffold6	AUGUSTUS	gene	10908559	10914234	.	-	.	ID=AsAag1540
Asue_scaffold6	AUGUSTUS	mRNA	10908559	10914234	.	-	.	ID=AsAag1540.t1;Parent=AsAag1540
Asue_scaffold6	AUGUSTUS	CDS	10908822	10909270	.	-	2	ID=AsAag1540.t1.cds;Parent=AsAag1540.t1
Asue_scaffold6	AUGUSTUS	CDS	10909394	10911248	.	-	0	ID=AsAag1540.t1.cds;Parent=AsAag1540.t1
Asue_scaffold6	AUGUSTUS	CDS	10911601	10912332	.	-	0	ID=AsAag1540.t1.cds;Parent=AsAag1540.t1
Asue_scaffold6	AUGUSTUS	CDS	10912432	10912549	.	-	1	ID=AsAag1540.t1.cds;Parent=AsAag1540.t1
Asue_scaffold6	AUGUSTUS	CDS	10912850	10912946	.	-	2	ID=AsAag1540.t1.cds;Parent=AsAag1540.t1
Asue_scaffold6	AUGUSTUS	CDS	10913081	10913312	.	-	0	ID=AsAag1540.t1.cds;Parent=AsAag1540.t1
Asue_scaffold6	AUGUSTUS	CDS	10913423	10913443	.	-	0	ID=AsAag1540.t1.cds;Parent=AsAag1540.t1
Asue_scaffold6	AUGUSTUS	exon	10908822	10909270	.	-	.	ID=AsAag1540.t1.exon1;Parent=AsAag1540.t1
Asue_scaffold6	AUGUSTUS	exon	10909394	10911248	.	-	.	ID=AsAag1540.t1.exon2;Parent=AsAag1540.t1
Asue_scaffold6	AUGUSTUS	exon	10911601	10912332	.	-	.	ID=AsAag1540.t1.exon3;Parent=AsAag1540.t1
Asue_scaffold6	AUGUSTUS	exon	10912432	10912549	.	-	.	ID=AsAag1540.t1.exon4;Parent=AsAag1540.t1
Asue_scaffold6	AUGUSTUS	exon	10912850	10912946	.	-	.	ID=AsAag1540.t1.exon5;Parent=AsAag1540.t1
Asue_scaffold6	AUGUSTUS	exon	10913081	10913312	.	-	.	ID=AsAag1540.t1.exon6;Parent=AsAag1540.t1
Asue_scaffold6	AUGUSTUS	exon	10913423	10913443	.	-	.	ID=AsAag1540.t1.exon7;Parent=AsAag1540.t1
###
# start gene g1541
# protein sequence = [MWKAIKDRETGRIRSNSFANRFKSRRILSLQLSNRKDFVSPHRGSVNSLQVDLTEGRYLLSGAADGSAAVFDVQRATD
# YEASGLIAKHKCIFTVDKQHDNGHKFAISSAIWYPIDTGLFITGSYDHYLKVWDTNTAQAVVDFKMPGKVYRTAMSSMAMSHTLIAAGTEDVQVRLCD
# IASGAFSHTLSGHRDGVMSVEWSTSSEWVLYTGGCDGAIRFWDIRRAGCFRVLDQSQTQLGIRPPILKRTAVSSKFFSAAKSSLGGQNRLKTLQSKHA
# GSQSVKGSFSAKASTEKSRQKRIHPGMLSTLDRATAHYGVVTGLKATNDGMYLLSAGSDSRIRLWDIESGRNTLVNFETGRIQTNKAIQLDTSDDPAL
# VFVPCMKTVKTFGMWSGRTTLMLRGHYESVNTCCFNSSDQELYTSGADRQILVWSPGGSVEDEMVQDEVAEDKDNWSD]
# Evidence for and against this transcript:
# % of transcript supported by hints (any source): 89.5
# CDS exons: 9/9
#      P:   9 
# CDS introns: 8/8
#      E:   8 
#      P:   8 
# 5'UTR exons and introns: 0/1
# 3'UTR exons and introns: 0/1
# hint groups fully obeyed: 18
#      E:   8 
#      P:  10 
# incompatible hint groups: 7
#      P:   7 (TRINITY_GG_101_c222_g1_i2,AL1G41330.t1)
# end gene g1541
Asue_scaffold6	AUGUSTUS	gene	10918729	10922066	.	+	.	ID=AsAag1541
Asue_scaffold6	AUGUSTUS	mRNA	10918729	10922066	.	+	.	ID=AsAag1541.t1;Parent=AsAag1541
Asue_scaffold6	AUGUSTUS	CDS	10918747	10918896	.	+	0	ID=AsAag1541.t1.cds;Parent=AsAag1541.t1
Asue_scaffold6	AUGUSTUS	CDS	10919137	10919397	.	+	0	ID=AsAag1541.t1.cds;Parent=AsAag1541.t1
Asue_scaffold6	AUGUSTUS	CDS	10919502	10919661	.	+	0	ID=AsAag1541.t1.cds;Parent=AsAag1541.t1
Asue_scaffold6	AUGUSTUS	CDS	10919837	10920018	.	+	2	ID=AsAag1541.t1.cds;Parent=AsAag1541.t1
Asue_scaffold6	AUGUSTUS	CDS	10920349	10920586	.	+	0	ID=AsAag1541.t1.cds;Parent=AsAag1541.t1
Asue_scaffold6	AUGUSTUS	CDS	10921281	10921435	.	+	2	ID=AsAag1541.t1.cds;Parent=AsAag1541.t1
Asue_scaffold6	AUGUSTUS	CDS	10921523	10921612	.	+	0	ID=AsAag1541.t1.cds;Parent=AsAag1541.t1
Asue_scaffold6	AUGUSTUS	CDS	10921712	10921783	.	+	0	ID=AsAag1541.t1.cds;Parent=AsAag1541.t1
Asue_scaffold6	AUGUSTUS	CDS	10921883	10921927	.	+	0	ID=AsAag1541.t1.cds;Parent=AsAag1541.t1
Asue_scaffold6	AUGUSTUS	exon	10918747	10918896	.	+	.	ID=AsAag1541.t1.exon1;Parent=AsAag1541.t1
Asue_scaffold6	AUGUSTUS	exon	10919137	10919397	.	+	.	ID=AsAag1541.t1.exon2;Parent=AsAag1541.t1
Asue_scaffold6	AUGUSTUS	exon	10919502	10919661	.	+	.	ID=AsAag1541.t1.exon3;Parent=AsAag1541.t1
Asue_scaffold6	AUGUSTUS	exon	10919837	10920018	.	+	.	ID=AsAag1541.t1.exon4;Parent=AsAag1541.t1
Asue_scaffold6	AUGUSTUS	exon	10920349	10920586	.	+	.	ID=AsAag1541.t1.exon5;Parent=AsAag1541.t1
Asue_scaffold6	AUGUSTUS	exon	10921281	10921435	.	+	.	ID=AsAag1541.t1.exon6;Parent=AsAag1541.t1
Asue_scaffold6	AUGUSTUS	exon	10921523	10921612	.	+	.	ID=AsAag1541.t1.exon7;Parent=AsAag1541.t1
Asue_scaffold6	AUGUSTUS	exon	10921712	10921783	.	+	.	ID=AsAag1541.t1.exon8;Parent=AsAag1541.t1
Asue_scaffold6	AUGUSTUS	exon	10921883	10921927	.	+	.	ID=AsAag1541.t1.exon9;Parent=AsAag1541.t1
###
# start gene g1542
# protein sequence = [MESYLNENFGDVKPKNSSDEALQRWRKLCWIVKNPKRRFRFTANLSKRSEAEAIRRSNQEKFRVAVLVSQAALQFINS
# LKLSSEYIVPEEVRQAGFEICPDELGSIVEGHDVKKLKIHGGTEGLTEKLSTSIASGISTSEDLLSVRKEIYGINQFTESPSRGFWLFVWEALQDTTL
# MILAACAFVSLIVGILMEGWPIGAHDGLGIVASILLVVFVTATSDYRQSLQFKDLDAEKKKIVVQVTRDKLRQKISIYDLLPGDVVHLGIGDQIPADG
# LFISGFSVLINESSLTGESEPVSVSVGHPFLLSGTKVQDGSCKMLVTTVGMRTQWGKLMATLSEGGDDETPLQVKLNGVATIIGKIGLFFAVITFAVL
# VQGLANQKRLDASHWIWTGDELMAMLEYFAVAVTIVVVAVPEGLPLAVTLSLAFAMKKMMNDKALVRNLAACETMGSATTICSDKTGTLTTNHMTVVK
# ACICEQAKEVNGSDAAMKFASGIPESAVKLVLQSIFTNTGGEIVVGKGNKTEILGTPTETALLEFGLLLGGDFQEVRKASNVVKVEPFNSTKKRMGVV
# IELPEGHFRAHCKGASEIVLDSCDKYINKDGEVVPLNEESTSHLKNIIEEFASEALRTLCLAYFEIGDEFSLEAPIPSGGYTCIGIVGIKDPVRPGVK
# ESVAICKSAGITVRMVTGDNLTTAKAIARECGILTDDGIAIEGPEFREKSDEELLKLIPKLQVMARSSPMDKHTLVRLLRTMFQEVVAVTGDGTNDAP
# ALHEADIGLAMGISGTEVAKESADVIILDDNFSTIVTVAKWGRSVYINIQKFVQFQLTVNVVALIVNFLSACLTGNAPLTAVQLLWVNMIMDTLGALA
# LATEPPQDDLMKRSPVGRKGNFISNVMWRNILGQSLYQLVIIWCLQTKGKTMFGLDGPDSDLTLNTLIFNIFVFCQVFNEISSREMEKIDVFKGILKN
# YVFVAVLMCTVVFQVIIIELLGTFADTTPLSLGQWLVSIMLGFLGMPVAAALKMIPVGSH]
# Evidence for and against this transcript:
# % of transcript supported by hints (any source): 86.7
# CDS exons: 7/7
#      P:   7 
# CDS introns: 6/6
#      E:   4 
#      P:   6 
# 5'UTR exons and introns: 0/1
# 3'UTR exons and introns: 0/1
# hint groups fully obeyed: 12
#      E:   4 
#      P:   8 
# incompatible hint groups: 7
#      P:   7 (TRINITY_GG_101_c1518_g1_i1,AL1G41320.t1)
# end gene g1542
Asue_scaffold6	AUGUSTUS	gene	10922889	10927483	.	+	.	ID=AsAag1542
Asue_scaffold6	AUGUSTUS	mRNA	10922889	10927483	.	+	.	ID=AsAag1542.t1;Parent=AsAag1542
Asue_scaffold6	AUGUSTUS	CDS	10922977	10923153	.	+	0	ID=AsAag1542.t1.cds;Parent=AsAag1542.t1
Asue_scaffold6	AUGUSTUS	CDS	10923756	10923810	.	+	0	ID=AsAag1542.t1.cds;Parent=AsAag1542.t1
Asue_scaffold6	AUGUSTUS	CDS	10923887	10925838	.	+	2	ID=AsAag1542.t1.cds;Parent=AsAag1542.t1
Asue_scaffold6	AUGUSTUS	CDS	10926034	10926192	.	+	0	ID=AsAag1542.t1.cds;Parent=AsAag1542.t1
Asue_scaffold6	AUGUSTUS	CDS	10926325	10926496	.	+	0	ID=AsAag1542.t1.cds;Parent=AsAag1542.t1
Asue_scaffold6	AUGUSTUS	CDS	10926600	10926898	.	+	2	ID=AsAag1542.t1.cds;Parent=AsAag1542.t1
Asue_scaffold6	AUGUSTUS	CDS	10926976	10927224	.	+	0	ID=AsAag1542.t1.cds;Parent=AsAag1542.t1
Asue_scaffold6	AUGUSTUS	exon	10922977	10923153	.	+	.	ID=AsAag1542.t1.exon1;Parent=AsAag1542.t1
Asue_scaffold6	AUGUSTUS	exon	10923756	10923810	.	+	.	ID=AsAag1542.t1.exon2;Parent=AsAag1542.t1
Asue_scaffold6	AUGUSTUS	exon	10923887	10925838	.	+	.	ID=AsAag1542.t1.exon3;Parent=AsAag1542.t1
Asue_scaffold6	AUGUSTUS	exon	10926034	10926192	.	+	.	ID=AsAag1542.t1.exon4;Parent=AsAag1542.t1
Asue_scaffold6	AUGUSTUS	exon	10926325	10926496	.	+	.	ID=AsAag1542.t1.exon5;Parent=AsAag1542.t1
Asue_scaffold6	AUGUSTUS	exon	10926600	10926898	.	+	.	ID=AsAag1542.t1.exon6;Parent=AsAag1542.t1
Asue_scaffold6	AUGUSTUS	exon	10926976	10927224	.	+	.	ID=AsAag1542.t1.exon7;Parent=AsAag1542.t1
###
# start gene g1543
# protein sequence = [MGRKSQRKNATMFDSDDDTSSVSSSSTMPSERVLNPAMDEVTVHKDALLDQSLDALYEKRSSTREQALASIVDAFNSD
# LQYEFVEKKFATLLHQCLQCTKKGSTKETALASHVIGLLALTVGLGDQAQEILEESVTPLSQALKSGREILKITSILECLAVITFVGGNDPEQTERSM
# QIIWQMIHPKLGSNVVATKPSPAVISAVVSSWAFLLTTVNRWTLGPKIFQETVTYLSTLLEKDDRSVRIAAGEALAVIYELGTLEKFAAEVKGSANGS
# VKEGSVSQEALMHMHGLKAKVTKQVRELSAEAGGKGSAKKDLNTQRNLFKDLVEFLEDGYAPETSTKVGGDYLQTSTWYQMIQLNYLKHFLGGGFIKH
# MQENEFLHDVFSFTPKKIGGGKLSNDEKRLFKSPNSALNKARTQFLAKQRMLAKNMNVGHYAATAMEEE]
# Evidence for and against this transcript:
# % of transcript supported by hints (any source): 92
# CDS exons: 12/12
#      P:  12 
# CDS introns: 11/11
#      E:  11 
#      P:  11 
# 5'UTR exons and introns: 0/1
# 3'UTR exons and introns: 0/1
# hint groups fully obeyed: 24
#      E:  11 
#      P:  13 
# incompatible hint groups: 12
#      P:  12 (TRINITY_GG_101_c733_g1_i1,AL1G41310.t1)
# end gene g1543
Asue_scaffold6	AUGUSTUS	gene	10927562	10930624	.	-	.	ID=AsAag1543
Asue_scaffold6	AUGUSTUS	mRNA	10927562	10930624	.	-	.	ID=AsAag1543.t1;Parent=AsAag1543
Asue_scaffold6	AUGUSTUS	CDS	10927832	10927879	.	-	0	ID=AsAag1543.t1.cds;Parent=AsAag1543.t1
Asue_scaffold6	AUGUSTUS	CDS	10927970	10928047	.	-	0	ID=AsAag1543.t1.cds;Parent=AsAag1543.t1
Asue_scaffold6	AUGUSTUS	CDS	10928150	10928227	.	-	0	ID=AsAag1543.t1.cds;Parent=AsAag1543.t1
Asue_scaffold6	AUGUSTUS	CDS	10928318	10928446	.	-	0	ID=AsAag1543.t1.cds;Parent=AsAag1543.t1
Asue_scaffold6	AUGUSTUS	CDS	10928537	10928849	.	-	1	ID=AsAag1543.t1.cds;Parent=AsAag1543.t1
Asue_scaffold6	AUGUSTUS	CDS	10928934	10929043	.	-	0	ID=AsAag1543.t1.cds;Parent=AsAag1543.t1
Asue_scaffold6	AUGUSTUS	CDS	10929155	10929265	.	-	0	ID=AsAag1543.t1.cds;Parent=AsAag1543.t1
Asue_scaffold6	AUGUSTUS	CDS	10929370	10929485	.	-	2	ID=AsAag1543.t1.cds;Parent=AsAag1543.t1
Asue_scaffold6	AUGUSTUS	CDS	10929575	10929657	.	-	1	ID=AsAag1543.t1.cds;Parent=AsAag1543.t1
Asue_scaffold6	AUGUSTUS	CDS	10929781	10929861	.	-	1	ID=AsAag1543.t1.cds;Parent=AsAag1543.t1
Asue_scaffold6	AUGUSTUS	CDS	10929953	10930121	.	-	2	ID=AsAag1543.t1.cds;Parent=AsAag1543.t1
Asue_scaffold6	AUGUSTUS	CDS	10930324	10930333	.	-	0	ID=AsAag1543.t1.cds;Parent=AsAag1543.t1
Asue_scaffold6	AUGUSTUS	exon	10927832	10927879	.	-	.	ID=AsAag1543.t1.exon1;Parent=AsAag1543.t1
Asue_scaffold6	AUGUSTUS	exon	10927970	10928047	.	-	.	ID=AsAag1543.t1.exon2;Parent=AsAag1543.t1
Asue_scaffold6	AUGUSTUS	exon	10928150	10928227	.	-	.	ID=AsAag1543.t1.exon3;Parent=AsAag1543.t1
Asue_scaffold6	AUGUSTUS	exon	10928318	10928446	.	-	.	ID=AsAag1543.t1.exon4;Parent=AsAag1543.t1
Asue_scaffold6	AUGUSTUS	exon	10928537	10928849	.	-	.	ID=AsAag1543.t1.exon5;Parent=AsAag1543.t1
Asue_scaffold6	AUGUSTUS	exon	10928934	10929043	.	-	.	ID=AsAag1543.t1.exon6;Parent=AsAag1543.t1
Asue_scaffold6	AUGUSTUS	exon	10929155	10929265	.	-	.	ID=AsAag1543.t1.exon7;Parent=AsAag1543.t1
Asue_scaffold6	AUGUSTUS	exon	10929370	10929485	.	-	.	ID=AsAag1543.t1.exon8;Parent=AsAag1543.t1
Asue_scaffold6	AUGUSTUS	exon	10929575	10929657	.	-	.	ID=AsAag1543.t1.exon9;Parent=AsAag1543.t1
Asue_scaffold6	AUGUSTUS	exon	10929781	10929861	.	-	.	ID=AsAag1543.t1.exon10;Parent=AsAag1543.t1
Asue_scaffold6	AUGUSTUS	exon	10929953	10930121	.	-	.	ID=AsAag1543.t1.exon11;Parent=AsAag1543.t1
Asue_scaffold6	AUGUSTUS	exon	10930324	10930333	.	-	.	ID=AsAag1543.t1.exon12;Parent=AsAag1543.t1
###
# start gene g1544
# protein sequence = [MACAEQPIKKRRLYESIPESQPPQPESQSPSTVVSSFPAPVTPSPPSQEEIQTRSRNREEIRRVHDCYKRLKSCIGQR
# DGGGRSANLEQAYRSLISASRGCTSVKRLVADLVPRYALYCPTAIADAVQAVIDMHNFSLEALKRGQDVDGVAFQTAKACIFGLVDLCSAALSKKTSS
# PGARDICSAVFRNVLTFFVLSFEGKDIFQIVDKSDLKVQDPDEIFSQLMQKLSDGNSLPLIKLSQFRVLALLKVFFNFPKKSIATCFGFFNSSSTEDV
# ATGRYLITQMTEKINDIDAASNEPEVDENSGQTGSNNIEATGKNAEGLNGVQEASNSLMSCLLGMVIRKSSSIGRWAFFQYEKICSLSSFVDISNTIP
# SLEGIFGFVGKDIKLEDCQMESDEDDYGKFSVSHVKPHSSADNDVRSSAGSVYDAGGSRSMDFETVDQRDLSCGRSSVPRGLKNHHTPSPSARGPSDL
# RSNSVDRRNSFVLAGSPVYQAVPHGPSSGQIVWYLDGDPTAFDIFPASGQLWLGYLGPDETEGHLRFQLDRYGPVDRFFFDPVKGFALAEYRSIIDAI
# RAREYLRAQFPWRIKFMDIGVGARGSLNGVAYGYCTHLYIGSISSQWERDEIVHESRQALYKGPRMVTDLYYEHALLMEFDSPDDAAIVMAHLRFFRG
# EKSKFHLASINRPLPHEDGGSHPERHLQVPPSSKQDSGSGEYVSPLMSTDNHCNSVPPGATFQQNWPASGSTLVNSAQRVSGTPPCVPLPAPGQPAVP
# ATPTSQIPPSPFVQQPIYPPSNSSWDTRSLISPSGDAVATSSQMQGLPAQQVSGPFMPPPVHPVSQTQGPQVQQFDQLYPPPPLGHSLPSVIQPPLQP
# QSQPPEPPPEMMXXXXXXXXXXXXXXXXXXXXXXXXXXXXXPCLPPMVTQLCGPEASKQNIGHQWQGALSKSGVHYSTIIAQRLESDICKYIIGSSEP
# VQWPVKLDMTKRTDMKNVKATFANTQPHKREVCQLIPATFSDRKGLQDFISYLRQRDCAGVIKIPASSPMWARHLFILPHSQETCSLLSVSPSSSECL
# IAAASLAPPPSRHLRLNYRFPPANHLFSSIADLLTETTTMSNRRSNRQDENTRYIPKGHQQQKFVPKPMNPTPTSNSTPFPVSLSSSLRQSDSSGASS
# RVSASGVSRVRMGEQGQLVSSKSPAQGGGSFVNYLPQDEAVAAGLGPDDGGLDPVESQGVVDLLNRELTRLLKLNPRDFWREVASDASLHDFLDSFLQ
# FRSRWYDFPFHGVKGIVAGVIVGELELCRRVFMVLYRISSNKDPGARAADSLSQKDHEVLLQDKKLLDLPKLLDICAIYGHENVELTKSLIENAVKSQ
# NGIPESLNMMLSHFLGILHTMHHRCTSSLETLVSSEDHGHRQLHSDLLEVMDFINDGVVSLDAFISAYTPAVLILACPVETSYGSDELLRSLVRLHDS
# LLPSLHRGFQVLFKDGDHDSLSDISTSLSMLSTRIGSLCWKILDICYLSNDMSNHETSIPAVTKMFPSRVEDPMVRADILIQTFREISGLSEQSLESK
# NRLLQKIEKNYRIIDRLRSLQNAGWVSMEDEQLQYLSMIMLHSADTFSMKESPLLLTDGRNTEELMDESAVVMQSKISQIKDIFPEYGNGFLAACLEA
# YNQNPEEVIQRILEGTLHEDLQRLDTSLETMPQPKSAPTLRSKDKGKGKLIESDTSSSAIYTEQPITRPSLPASSASSTTVGRFVRKPKDDTPSYKIL
# DARKESDRERNAALLAQYEYDDEYDDSFDDLGLSVAESGTEESGTFGNRAGSEPSDAPKWGSRKNPQFYVKDGKNYSYKVAGAVAVANANEASLVNEA
# EGDKILGLGRGGNIPLGAVRKLTEYQAQRDEKGESNVNVNANPSDGRENGRNWRGGRGRGRGMANRDQTQEKSNESNNNNSEVNTEXXXXXXXXXXXX
# XXXXXXXRNHNHKDRAMKKHIASVSGF]
# Evidence for and against this transcript:
# % of transcript supported by hints (any source): 88.6
# CDS exons: 16/17
#      P:  16 
# CDS introns: 15/16
#      E:   8 
#      P:  15 
# 5'UTR exons and introns: 0/1
# 3'UTR exons and introns: 0/1
# hint groups fully obeyed: 26
#      E:   8 
#      P:  18 
# incompatible hint groups: 14
#      P:  14 (AL1G41290.t1,TRINITY_GG_101_c329_g1_i2,TRINITY_GG_101_c329_g1_i1,TRINITY_GG_101_c1618_g1_i1,...)
# protein sequence = [MSNRRSNRQDENTRYIPKGHQQQKFVPKPMNPTPTSNSTPFPVSLSSSLRQSDSSGASSRVSASGVSRVRMGEQGQLV
# SSKSPAQGGGSFVNYLPQDEAVAAGLGPDDGGLDPVESQGVVDLLNRELTRLLKLNPRDFWREVASDASLHDFLDSFLQFRSRWYDFPFHGVKGIVAG
# VIVGELELCRRVFMVLYRISSNKDPGARAADSLSQKDHEVLLQDKKLLDLPKLLDICAIYGHENVELTKSLIENAVKSQNGIPESLNMMLSHFLGILH
# TMHHRCTSSLETLVSSEDHGHRQLHSDLLEVMDFINDGVVSLDAFISAYTPAVLILACPVETSYGSDELLRSLVRLHDSLLPSLHRGFQVLFKDGDHD
# SLSDISTSLSMLSTRIGSLCWKILDICYLSNDMSNHETSIPAVTKMFPSRVEDPMVRADILIQTFREISGLSEQSLESKNRLLQKIEKNYRIIDRLRS
# LQNAGWVSMEDEQLQYLSMIMLHSADTFSMKESPLLLTDGRNTEELMDESAVVMQSKISQIKDIFPEYGNGFLAACLEAYNQNPEEVIQRILEGTLHE
# DLQRLDTSLETMPQPKSAPTLRSKDKGKGKLIESDTSSSAIYTEQPITRPSLPASSASSTTVGRFVRKPKDDTPSYKILDARKESDRERNAALLAQYE
# YDDEYDDSFDDLGLSVAESGTEESGTFGNRAGSEPSDAPKWGSRKNPQFYVKDGKNYSYKVAGAVAVANANEASLVNEAEGDKILGLGRGGNIPLGAV
# RKLTEYQAQRDEKGESNVNVNANPSDGRENGRNWRGGRGRGRGMANRDQTQEKSNESNNNNSEVNTEXXXXXXXXXXXXXXXXXXXRNHNHKDRAMKK
# HIASVSGF]
# Evidence for and against this transcript:
# % of transcript supported by hints (any source): 84.2
# CDS exons: 8/9
#      P:   8 
# CDS introns: 8/8
#      E:   3 
#      P:   8 
# 5'UTR exons and introns: 0/1
# 3'UTR exons and introns: 0/1
# hint groups fully obeyed: 12
#      E:   3 
#      P:   9 
# incompatible hint groups: 7
#      P:   7 (AL1G41290.t1,TRINITY_GG_101_c329_g1_i2,TRINITY_GG_101_c329_g1_i1)
# protein sequence = [MDVFVDGELESLLGMFNFDQCSSSKDDRTRDEMLGLSSLYNGHIHQHQHHNNVLSSDHHALLLPDMFPFGAMPGGNLP
# AMLDSWDQNHHLQETPSLKRKLLDVENLCKTNSNCDVTRQELAKSKKKQRVSPESNTVDESNTNWIDGQSLSNSSDDEKASVTSVKGKTRATKGTATD
# PQSLYARKRREKINERLKTLQNLVPNGTKVDISTMLEEAVHYVKFLQLQIKLLSSDDLWMYAPLAYNGLDMGFHHNLLSRLITFATEXXXXXXXXVAA
# MACAEQPIKKRRLYESIPESQPPQPESQSPSTVVSSFPAPVTPSPPSQEEIQTRSRNREEIRRVHDCYKRLKSCIGQRDGGGRSANLEQAYRSLISAS
# RGCTSVKRLVADLVPRYALYCPTAIADAVQAVIDMHNFSLEALKRGQDVDGVAFQTAKACIFGLVDLCSAALSKKTSSPGARDICSAVFRNVLTFFVL
# SFEGKDIFQIVDKSDLKVQDPDEIFSQLMQKLSDGNSLPLIKLSQFRVLALLKVFFNFPKKSIATCFGFFNSSSTEDVATGRYLITQMTEKINDIDAA
# SNEPEVDENSGQTGSNNIEATGKNAEGLNGVQEASNSLMSCLLGMVIRKSSSIGRWAFFQYEKICSLSSFVDISNTIPSLEGIFGFVGKDIKLEDCQM
# ESDEDDYGKFSVSHVKPHSSADNDVRSSAGSVYDAGGSRSMDFETVDQRDLSCGRSSVPRGLKNHHTPSPSARGPSDLRSNSVDRRNSFVLAGSPVYQ
# AVPHGPSSGQIVWYLDGDPTAFDIFPASGQLWLGYLGPDETEGHLRFQLDRYGPVDRFFFDPVKGFALAEYRSIIDAIRAREYLRAQFPWRIKFMDIG
# VGARGSLNGVAYGYCTHLYIGSISSQWERDEIVHESRQALYKGPRMVTDLYYEHALLMEFDSPDDAAIVMAHLRFFRGEKSKFHLASINRPLPHEDGG
# SHPERHLQVPPSSKQDSGSGEYVSPLMSTDNHCNSVPPGATFQQNWPASGSTLVNSAQRVSGTPPCVPLPAPGQPAVPATPTSQIPPSPFVQQPIYPP
# SNSSWDTRSLISPSGDAVATSSQMQGLPAQQVSGPFMPPPVHPVSQTQGPQVQQFDQLYPPPPLGHSLPSVIQPPLQPQSQPPEPPPEMMXXXXXXXX
# XXXXXXXXXXXXXXXXXXXXXPCLPPMVTQLCGPEASKQNIGHQWQGALSKSGVHYSTIIAQRLESDICKYIIGSSEPVQWPVKLDMTKRTDMKNVKA
# TFANTQPHKREVCQLIPATFSDRKGLQDFISYLRQRDCAGVIKIPASSPMWARHLFILPHSQETCSLLSVSPSSSECLIGLVLPKDTNAEAS]
# Evidence for and against this transcript:
# % of transcript supported by hints (any source): 81.5
# CDS exons: 12/13
#      P:  12 
# CDS introns: 10/12
#      E:   5 
#      P:  10 
# 5'UTR exons and introns: 0/1
# 3'UTR exons and introns: 0/1
# hint groups fully obeyed: 14
#      E:   5 
#      P:   9 
# incompatible hint groups: 8
#      P:   8 (TRINITY_GG_101_c1618_g1_i1,AL1G41280.t1,AL1G41270.t1)
# end gene g1544
Asue_scaffold6	AUGUSTUS	gene	10932953	10945874	.	-	.	ID=AsAag1544
Asue_scaffold6	AUGUSTUS	mRNA	10932953	10943634	.	-	.	ID=AsAag1544.t1;Parent=AsAag1544
Asue_scaffold6	AUGUSTUS	CDS	10933173	10934362	.	-	2	ID=AsAag1544.t1.cds;Parent=AsAag1544.t1
Asue_scaffold6	AUGUSTUS	CDS	10934605	10935017	.	-	1	ID=AsAag1544.t1.cds;Parent=AsAag1544.t1
Asue_scaffold6	AUGUSTUS	CDS	10935279	10935376	.	-	0	ID=AsAag1544.t1.cds;Parent=AsAag1544.t1
Asue_scaffold6	AUGUSTUS	CDS	10935898	10935954	.	-	0	ID=AsAag1544.t1.cds;Parent=AsAag1544.t1
Asue_scaffold6	AUGUSTUS	CDS	10936053	10936166	.	-	0	ID=AsAag1544.t1.cds;Parent=AsAag1544.t1
Asue_scaffold6	AUGUSTUS	CDS	10936355	10936449	.	-	2	ID=AsAag1544.t1.cds;Parent=AsAag1544.t1
Asue_scaffold6	AUGUSTUS	CDS	10937302	10937363	.	-	1	ID=AsAag1544.t1.cds;Parent=AsAag1544.t1
Asue_scaffold6	AUGUSTUS	CDS	10937479	10937638	.	-	2	ID=AsAag1544.t1.cds;Parent=AsAag1544.t1
Asue_scaffold6	AUGUSTUS	CDS	10937772	10938308	.	-	2	ID=AsAag1544.t1.cds;Parent=AsAag1544.t1
Asue_scaffold6	AUGUSTUS	CDS	10938759	10938921	.	-	0	ID=AsAag1544.t1.cds;Parent=AsAag1544.t1
Asue_scaffold6	AUGUSTUS	CDS	10939022	10939069	.	-	0	ID=AsAag1544.t1.cds;Parent=AsAag1544.t1
Asue_scaffold6	AUGUSTUS	CDS	10939152	10939233	.	-	1	ID=AsAag1544.t1.cds;Parent=AsAag1544.t1
Asue_scaffold6	AUGUSTUS	CDS	10939346	10939994	.	-	2	ID=AsAag1544.t1.cds;Parent=AsAag1544.t1
Asue_scaffold6	AUGUSTUS	CDS	10940088	10940263	.	-	1	ID=AsAag1544.t1.cds;Parent=AsAag1544.t1
Asue_scaffold6	AUGUSTUS	CDS	10940460	10941502	.	-	0	ID=AsAag1544.t1.cds;Parent=AsAag1544.t1
Asue_scaffold6	AUGUSTUS	CDS	10941712	10942430	.	-	2	ID=AsAag1544.t1.cds;Parent=AsAag1544.t1
Asue_scaffold6	AUGUSTUS	CDS	10943301	10943598	.	-	0	ID=AsAag1544.t1.cds;Parent=AsAag1544.t1
Asue_scaffold6	AUGUSTUS	exon	10933173	10934362	.	-	.	ID=AsAag1544.t1.exon1;Parent=AsAag1544.t1
Asue_scaffold6	AUGUSTUS	exon	10934605	10935017	.	-	.	ID=AsAag1544.t1.exon2;Parent=AsAag1544.t1
Asue_scaffold6	AUGUSTUS	exon	10935279	10935376	.	-	.	ID=AsAag1544.t1.exon3;Parent=AsAag1544.t1
Asue_scaffold6	AUGUSTUS	exon	10935898	10935954	.	-	.	ID=AsAag1544.t1.exon4;Parent=AsAag1544.t1
Asue_scaffold6	AUGUSTUS	exon	10936053	10936166	.	-	.	ID=AsAag1544.t1.exon5;Parent=AsAag1544.t1
Asue_scaffold6	AUGUSTUS	exon	10936355	10936449	.	-	.	ID=AsAag1544.t1.exon6;Parent=AsAag1544.t1
Asue_scaffold6	AUGUSTUS	exon	10937302	10937363	.	-	.	ID=AsAag1544.t1.exon7;Parent=AsAag1544.t1
Asue_scaffold6	AUGUSTUS	exon	10937479	10937638	.	-	.	ID=AsAag1544.t1.exon8;Parent=AsAag1544.t1
Asue_scaffold6	AUGUSTUS	exon	10937772	10938308	.	-	.	ID=AsAag1544.t1.exon9;Parent=AsAag1544.t1
Asue_scaffold6	AUGUSTUS	exon	10938759	10938921	.	-	.	ID=AsAag1544.t1.exon10;Parent=AsAag1544.t1
Asue_scaffold6	AUGUSTUS	exon	10939022	10939069	.	-	.	ID=AsAag1544.t1.exon11;Parent=AsAag1544.t1
Asue_scaffold6	AUGUSTUS	exon	10939152	10939233	.	-	.	ID=AsAag1544.t1.exon12;Parent=AsAag1544.t1
Asue_scaffold6	AUGUSTUS	exon	10939346	10939994	.	-	.	ID=AsAag1544.t1.exon13;Parent=AsAag1544.t1
Asue_scaffold6	AUGUSTUS	exon	10940088	10940263	.	-	.	ID=AsAag1544.t1.exon14;Parent=AsAag1544.t1
Asue_scaffold6	AUGUSTUS	exon	10940460	10941502	.	-	.	ID=AsAag1544.t1.exon15;Parent=AsAag1544.t1
Asue_scaffold6	AUGUSTUS	exon	10941712	10942430	.	-	.	ID=AsAag1544.t1.exon16;Parent=AsAag1544.t1
Asue_scaffold6	AUGUSTUS	exon	10943301	10943598	.	-	.	ID=AsAag1544.t1.exon17;Parent=AsAag1544.t1
Asue_scaffold6	AUGUSTUS	mRNA	10932953	10938254	.	-	.	ID=AsAag1544.t2;Parent=AsAag1544
Asue_scaffold6	AUGUSTUS	CDS	10933173	10934362	.	-	2	ID=AsAag1544.t2.cds;Parent=AsAag1544.t2
Asue_scaffold6	AUGUSTUS	CDS	10934605	10935017	.	-	1	ID=AsAag1544.t2.cds;Parent=AsAag1544.t2
Asue_scaffold6	AUGUSTUS	CDS	10935279	10935376	.	-	0	ID=AsAag1544.t2.cds;Parent=AsAag1544.t2
Asue_scaffold6	AUGUSTUS	CDS	10935898	10935954	.	-	0	ID=AsAag1544.t2.cds;Parent=AsAag1544.t2
Asue_scaffold6	AUGUSTUS	CDS	10936053	10936166	.	-	0	ID=AsAag1544.t2.cds;Parent=AsAag1544.t2
Asue_scaffold6	AUGUSTUS	CDS	10936355	10936449	.	-	2	ID=AsAag1544.t2.cds;Parent=AsAag1544.t2
Asue_scaffold6	AUGUSTUS	CDS	10937302	10937363	.	-	1	ID=AsAag1544.t2.cds;Parent=AsAag1544.t2
Asue_scaffold6	AUGUSTUS	CDS	10937479	10937638	.	-	2	ID=AsAag1544.t2.cds;Parent=AsAag1544.t2
Asue_scaffold6	AUGUSTUS	CDS	10937772	10938195	.	-	0	ID=AsAag1544.t2.cds;Parent=AsAag1544.t2
Asue_scaffold6	AUGUSTUS	exon	10933173	10934362	.	-	.	ID=AsAag1544.t2.exon1;Parent=AsAag1544.t2
Asue_scaffold6	AUGUSTUS	exon	10934605	10935017	.	-	.	ID=AsAag1544.t2.exon2;Parent=AsAag1544.t2
Asue_scaffold6	AUGUSTUS	exon	10935279	10935376	.	-	.	ID=AsAag1544.t2.exon3;Parent=AsAag1544.t2
Asue_scaffold6	AUGUSTUS	exon	10935898	10935954	.	-	.	ID=AsAag1544.t2.exon4;Parent=AsAag1544.t2
Asue_scaffold6	AUGUSTUS	exon	10936053	10936166	.	-	.	ID=AsAag1544.t2.exon5;Parent=AsAag1544.t2
Asue_scaffold6	AUGUSTUS	exon	10936355	10936449	.	-	.	ID=AsAag1544.t2.exon6;Parent=AsAag1544.t2
Asue_scaffold6	AUGUSTUS	exon	10937302	10937363	.	-	.	ID=AsAag1544.t2.exon7;Parent=AsAag1544.t2
Asue_scaffold6	AUGUSTUS	exon	10937479	10937638	.	-	.	ID=AsAag1544.t2.exon8;Parent=AsAag1544.t2
Asue_scaffold6	AUGUSTUS	exon	10937772	10938195	.	-	.	ID=AsAag1544.t2.exon9;Parent=AsAag1544.t2
Asue_scaffold6	AUGUSTUS	mRNA	10938451	10945874	.	-	.	ID=AsAag1544.t3;Parent=AsAag1544
Asue_scaffold6	AUGUSTUS	CDS	10938718	10938921	.	-	0	ID=AsAag1544.t3.cds;Parent=AsAag1544.t3
Asue_scaffold6	AUGUSTUS	CDS	10939022	10939069	.	-	0	ID=AsAag1544.t3.cds;Parent=AsAag1544.t3
Asue_scaffold6	AUGUSTUS	CDS	10939152	10939233	.	-	1	ID=AsAag1544.t3.cds;Parent=AsAag1544.t3
Asue_scaffold6	AUGUSTUS	CDS	10939346	10939994	.	-	2	ID=AsAag1544.t3.cds;Parent=AsAag1544.t3
Asue_scaffold6	AUGUSTUS	CDS	10940088	10940263	.	-	1	ID=AsAag1544.t3.cds;Parent=AsAag1544.t3
Asue_scaffold6	AUGUSTUS	CDS	10940460	10941502	.	-	0	ID=AsAag1544.t3.cds;Parent=AsAag1544.t3
Asue_scaffold6	AUGUSTUS	CDS	10941712	10942430	.	-	2	ID=AsAag1544.t3.cds;Parent=AsAag1544.t3
Asue_scaffold6	AUGUSTUS	CDS	10943301	10943639	.	-	2	ID=AsAag1544.t3.cds;Parent=AsAag1544.t3
Asue_scaffold6	AUGUSTUS	CDS	10944535	10944542	.	-	1	ID=AsAag1544.t3.cds;Parent=AsAag1544.t3
Asue_scaffold6	AUGUSTUS	CDS	10944728	10944819	.	-	0	ID=AsAag1544.t3.cds;Parent=AsAag1544.t3
Asue_scaffold6	AUGUSTUS	CDS	10944923	10945054	.	-	0	ID=AsAag1544.t3.cds;Parent=AsAag1544.t3
Asue_scaffold6	AUGUSTUS	CDS	10945169	10945363	.	-	0	ID=AsAag1544.t3.cds;Parent=AsAag1544.t3
Asue_scaffold6	AUGUSTUS	CDS	10945452	10945805	.	-	0	ID=AsAag1544.t3.cds;Parent=AsAag1544.t3
Asue_scaffold6	AUGUSTUS	exon	10938718	10938921	.	-	.	ID=AsAag1544.t3.exon1;Parent=AsAag1544.t3
Asue_scaffold6	AUGUSTUS	exon	10939022	10939069	.	-	.	ID=AsAag1544.t3.exon2;Parent=AsAag1544.t3
Asue_scaffold6	AUGUSTUS	exon	10939152	10939233	.	-	.	ID=AsAag1544.t3.exon3;Parent=AsAag1544.t3
Asue_scaffold6	AUGUSTUS	exon	10939346	10939994	.	-	.	ID=AsAag1544.t3.exon4;Parent=AsAag1544.t3
Asue_scaffold6	AUGUSTUS	exon	10940088	10940263	.	-	.	ID=AsAag1544.t3.exon5;Parent=AsAag1544.t3
Asue_scaffold6	AUGUSTUS	exon	10940460	10941502	.	-	.	ID=AsAag1544.t3.exon6;Parent=AsAag1544.t3
Asue_scaffold6	AUGUSTUS	exon	10941712	10942430	.	-	.	ID=AsAag1544.t3.exon7;Parent=AsAag1544.t3
Asue_scaffold6	AUGUSTUS	exon	10943301	10943639	.	-	.	ID=AsAag1544.t3.exon8;Parent=AsAag1544.t3
Asue_scaffold6	AUGUSTUS	exon	10944535	10944542	.	-	.	ID=AsAag1544.t3.exon9;Parent=AsAag1544.t3
Asue_scaffold6	AUGUSTUS	exon	10944728	10944819	.	-	.	ID=AsAag1544.t3.exon10;Parent=AsAag1544.t3
Asue_scaffold6	AUGUSTUS	exon	10944923	10945054	.	-	.	ID=AsAag1544.t3.exon11;Parent=AsAag1544.t3
Asue_scaffold6	AUGUSTUS	exon	10945169	10945363	.	-	.	ID=AsAag1544.t3.exon12;Parent=AsAag1544.t3
Asue_scaffold6	AUGUSTUS	exon	10945452	10945805	.	-	.	ID=AsAag1544.t3.exon13;Parent=AsAag1544.t3
###
# start gene g1545
# protein sequence = [MALEALTSPRLASPIPPLFEDSSVFHGVEHWTKGKRSKRSRSDFHQQNLTEEEYLAFCLMLLARDNRQPPPPPAVEKL
# SYKCSVCDKTFSSYQALGGHKASHRKNLSQTHSGGGDDQSTSSATTTSAVTTGSGKSHVCTICNKSFPSGQALGGHKRCHYEGNNNNNTSSVSNSEGA
# GSTSHLSSSHRGFDLNIPPIPEFSTVNGDDEVMSPMPAKKARFDFPVKLQL]
# Evidence for and against this transcript:
# % of transcript supported by hints (any source): 33.3
# CDS exons: 1/1
#      P:   1 
# CDS introns: 0/0
# 5'UTR exons and introns: 0/1
# 3'UTR exons and introns: 0/1
# hint groups fully obeyed: 0
# incompatible hint groups: 2
#      P:   2 (TRINITY_GG_101_c63_g1_i1,AL1G41260.t1)
# end gene g1545
Asue_scaffold6	AUGUSTUS	gene	10951409	10952391	.	+	.	ID=AsAag1545
Asue_scaffold6	AUGUSTUS	mRNA	10951409	10952391	.	+	.	ID=AsAag1545.t1;Parent=AsAag1545
Asue_scaffold6	AUGUSTUS	CDS	10951498	10952181	.	+	0	ID=AsAag1545.t1.cds;Parent=AsAag1545.t1
Asue_scaffold6	AUGUSTUS	exon	10951498	10952181	.	+	.	ID=AsAag1545.t1.exon1;Parent=AsAag1545.t1
###
# start gene g1546
# protein sequence = [MDLSIVKLLEEDDEVDSKHSEYDLEVFQDALIRDIEGIGMFHLMLTVEFYNQSHRQPGQPWENHSHVPQESNLKPIKN
# PIGDESERPQPQYMKLQKMSSQQAHGVDQTVDPVNHGVTVVRVCDLLRILEDHHQPDKVIKTHCLTLYYKVKRKELTIEEFMQQLRDLVGDQITRSMN
# YMCNQGNMGIKVPGRPNHDKVSKSAEIIAQESDLREVHVNQLPSTTSGTLSRSATAQGLNKHPEQHMQLPSSSFHMYTNSGSLNPYPGTNVTSPGSSS
# RAKLPDFQHIENNQNVRPAIVGGPTKFTINMTTVPKFERPTSVNGPGRVLDGPISDFQKNSSLPLYSAPWRGSVTKDHTVGPSSSVIHVEHKLIDQSF
# EQAQKPRSLVQQGVTNVPLKQKNAIPISSNDDLEKQSSKMGLFKSTTSASSVSPPMTTQLDSSTMVNLPAPSETIPKIANVTVTPKMPSVGQKKPLEA
# LGSSLPPSRKRQKICGTFSDESIEKFNDVTAVSGINLREEEKRLLGSGPKKNGGVSKASQIVVHEEEEGKFLQKIPLKRKLTEIMATSGLKQIDHDVE
# RCLSLCIEERMRGLLSNIIRISKQRTDAEKCRNRTFITSDIRKEINEMNQKVKEEWEKKHAGEEKNEENDTEKEDQRSKEVKANKKDEDKKRAKAANV
# AVHAAVGGDDRFSKWKLMAEARQRSSPGPGRNSKKLSGEIGGTQFGKNQGVPKLVRSISVKDVIAVVEKEPQMSRSTLLFLSAQVMTTSLDRWEKDPF
# FPAAEEVQESADRMESAYRTWINGKRDSSNVWDSEQLHRDLHAALGTTKWQLDEFQKAVKSSYDNRLSDETRIRHREFTFAMEAQVSKIEKSLKEAAQ
# SDGKGTPRWVRLDEDDRNELALFLTGPSESVKVNPNGHRRTASAAEFSAWNIAVSDDGLVKKSSDEPVVRPPRKVPSFSGFLNYMDPGSNHCNRKWKA
# LDRPGDSDAALLPIQANQQVMNGSVEKGKSCMECEEDCYEKQLHGWYGALQRQLQRSQYRMRYSKSVHAAIWIILLVFLIVVVAVHLM]
# Evidence for and against this transcript:
# % of transcript supported by hints (any source): 25.6
# CDS exons: 6/21
#      P:   6 
# CDS introns: 5/20
#      E:   3 
#      P:   5 
# 5'UTR exons and introns: 0/1
# 3'UTR exons and introns: 0/1
# hint groups fully obeyed: 7
#      E:   3 
#      P:   4 
# incompatible hint groups: 6
#      P:   6 (TRINITY_GG_101_c5695_g1_i1,TRINITY_GG_101_c1437_g1_i3,AL1G41230.t1)
# end gene g1546
Asue_scaffold6	AUGUSTUS	gene	10953019	10960357	.	+	.	ID=AsAag1546
Asue_scaffold6	AUGUSTUS	mRNA	10953019	10960357	.	+	.	ID=AsAag1546.t1;Parent=AsAag1546
Asue_scaffold6	AUGUSTUS	CDS	10953085	10953126	.	+	0	ID=AsAag1546.t1.cds;Parent=AsAag1546.t1
Asue_scaffold6	AUGUSTUS	CDS	10953238	10953304	.	+	0	ID=AsAag1546.t1.cds;Parent=AsAag1546.t1
Asue_scaffold6	AUGUSTUS	CDS	10953391	10953426	.	+	2	ID=AsAag1546.t1.cds;Parent=AsAag1546.t1
Asue_scaffold6	AUGUSTUS	CDS	10953551	10953855	.	+	2	ID=AsAag1546.t1.cds;Parent=AsAag1546.t1
Asue_scaffold6	AUGUSTUS	CDS	10953945	10954016	.	+	0	ID=AsAag1546.t1.cds;Parent=AsAag1546.t1
Asue_scaffold6	AUGUSTUS	CDS	10954345	10954426	.	+	0	ID=AsAag1546.t1.cds;Parent=AsAag1546.t1
Asue_scaffold6	AUGUSTUS	CDS	10954557	10955263	.	+	2	ID=AsAag1546.t1.cds;Parent=AsAag1546.t1
Asue_scaffold6	AUGUSTUS	CDS	10955494	10955618	.	+	0	ID=AsAag1546.t1.cds;Parent=AsAag1546.t1
Asue_scaffold6	AUGUSTUS	CDS	10955763	10955850	.	+	1	ID=AsAag1546.t1.cds;Parent=AsAag1546.t1
Asue_scaffold6	AUGUSTUS	CDS	10955936	10956074	.	+	0	ID=AsAag1546.t1.cds;Parent=AsAag1546.t1
Asue_scaffold6	AUGUSTUS	CDS	10956166	10956221	.	+	2	ID=AsAag1546.t1.cds;Parent=AsAag1546.t1
Asue_scaffold6	AUGUSTUS	CDS	10956306	10956362	.	+	0	ID=AsAag1546.t1.cds;Parent=AsAag1546.t1
Asue_scaffold6	AUGUSTUS	CDS	10956442	10956564	.	+	0	ID=AsAag1546.t1.cds;Parent=AsAag1546.t1
Asue_scaffold6	AUGUSTUS	CDS	10956653	10956703	.	+	0	ID=AsAag1546.t1.cds;Parent=AsAag1546.t1
Asue_scaffold6	AUGUSTUS	CDS	10956788	10956956	.	+	0	ID=AsAag1546.t1.cds;Parent=AsAag1546.t1
Asue_scaffold6	AUGUSTUS	CDS	10957055	10957169	.	+	2	ID=AsAag1546.t1.cds;Parent=AsAag1546.t1
Asue_scaffold6	AUGUSTUS	CDS	10958866	10958961	.	+	1	ID=AsAag1546.t1.cds;Parent=AsAag1546.t1
Asue_scaffold6	AUGUSTUS	CDS	10959139	10959253	.	+	1	ID=AsAag1546.t1.cds;Parent=AsAag1546.t1
Asue_scaffold6	AUGUSTUS	CDS	10959340	10959828	.	+	0	ID=AsAag1546.t1.cds;Parent=AsAag1546.t1
Asue_scaffold6	AUGUSTUS	CDS	10959912	10960098	.	+	0	ID=AsAag1546.t1.cds;Parent=AsAag1546.t1
Asue_scaffold6	AUGUSTUS	CDS	10960189	10960214	.	+	2	ID=AsAag1546.t1.cds;Parent=AsAag1546.t1
Asue_scaffold6	AUGUSTUS	exon	10953085	10953126	.	+	.	ID=AsAag1546.t1.exon1;Parent=AsAag1546.t1
Asue_scaffold6	AUGUSTUS	exon	10953238	10953304	.	+	.	ID=AsAag1546.t1.exon2;Parent=AsAag1546.t1
Asue_scaffold6	AUGUSTUS	exon	10953391	10953426	.	+	.	ID=AsAag1546.t1.exon3;Parent=AsAag1546.t1
Asue_scaffold6	AUGUSTUS	exon	10953551	10953855	.	+	.	ID=AsAag1546.t1.exon4;Parent=AsAag1546.t1
Asue_scaffold6	AUGUSTUS	exon	10953945	10954016	.	+	.	ID=AsAag1546.t1.exon5;Parent=AsAag1546.t1
Asue_scaffold6	AUGUSTUS	exon	10954345	10954426	.	+	.	ID=AsAag1546.t1.exon6;Parent=AsAag1546.t1
Asue_scaffold6	AUGUSTUS	exon	10954557	10955263	.	+	.	ID=AsAag1546.t1.exon7;Parent=AsAag1546.t1
Asue_scaffold6	AUGUSTUS	exon	10955494	10955618	.	+	.	ID=AsAag1546.t1.exon8;Parent=AsAag1546.t1
Asue_scaffold6	AUGUSTUS	exon	10955763	10955850	.	+	.	ID=AsAag1546.t1.exon9;Parent=AsAag1546.t1
Asue_scaffold6	AUGUSTUS	exon	10955936	10956074	.	+	.	ID=AsAag1546.t1.exon10;Parent=AsAag1546.t1
Asue_scaffold6	AUGUSTUS	exon	10956166	10956221	.	+	.	ID=AsAag1546.t1.exon11;Parent=AsAag1546.t1
Asue_scaffold6	AUGUSTUS	exon	10956306	10956362	.	+	.	ID=AsAag1546.t1.exon12;Parent=AsAag1546.t1
Asue_scaffold6	AUGUSTUS	exon	10956442	10956564	.	+	.	ID=AsAag1546.t1.exon13;Parent=AsAag1546.t1
Asue_scaffold6	AUGUSTUS	exon	10956653	10956703	.	+	.	ID=AsAag1546.t1.exon14;Parent=AsAag1546.t1
Asue_scaffold6	AUGUSTUS	exon	10956788	10956956	.	+	.	ID=AsAag1546.t1.exon15;Parent=AsAag1546.t1
Asue_scaffold6	AUGUSTUS	exon	10957055	10957169	.	+	.	ID=AsAag1546.t1.exon16;Parent=AsAag1546.t1
Asue_scaffold6	AUGUSTUS	exon	10958866	10958961	.	+	.	ID=AsAag1546.t1.exon17;Parent=AsAag1546.t1
Asue_scaffold6	AUGUSTUS	exon	10959139	10959253	.	+	.	ID=AsAag1546.t1.exon18;Parent=AsAag1546.t1
Asue_scaffold6	AUGUSTUS	exon	10959340	10959828	.	+	.	ID=AsAag1546.t1.exon19;Parent=AsAag1546.t1
Asue_scaffold6	AUGUSTUS	exon	10959912	10960098	.	+	.	ID=AsAag1546.t1.exon20;Parent=AsAag1546.t1
Asue_scaffold6	AUGUSTUS	exon	10960189	10960214	.	+	.	ID=AsAag1546.t1.exon21;Parent=AsAag1546.t1
###
# start gene g1547
# protein sequence = [MVLSDFTGVGVGFGMPLNILGVGVGGGCGVGLGLGWGFGSAFGSHYRSSRLTFQGIELETTDKREEKVANMSKNTT]
# Evidence for and against this transcript:
# % of transcript supported by hints (any source): 11.1
# CDS exons: 0/3
# CDS introns: 0/2
# 5'UTR exons and introns: 1/3
#      E:   1 
# 3'UTR exons and introns: 0/1
# hint groups fully obeyed: 1
#      E:   1 
# incompatible hint groups: 0
# end gene g1547
Asue_scaffold6	AUGUSTUS	gene	10960493	10961584	.	-	.	ID=AsAag1547
Asue_scaffold6	AUGUSTUS	mRNA	10960493	10961584	.	-	.	ID=AsAag1547.t1;Parent=AsAag1547
Asue_scaffold6	AUGUSTUS	CDS	10960610	10960767	.	-	2	ID=AsAag1547.t1.cds;Parent=AsAag1547.t1
Asue_scaffold6	AUGUSTUS	CDS	10960856	10960888	.	-	2	ID=AsAag1547.t1.cds;Parent=AsAag1547.t1
Asue_scaffold6	AUGUSTUS	CDS	10961321	10961360	.	-	0	ID=AsAag1547.t1.cds;Parent=AsAag1547.t1
Asue_scaffold6	AUGUSTUS	exon	10960610	10960767	.	-	.	ID=AsAag1547.t1.exon1;Parent=AsAag1547.t1
Asue_scaffold6	AUGUSTUS	exon	10960856	10960888	.	-	.	ID=AsAag1547.t1.exon2;Parent=AsAag1547.t1
Asue_scaffold6	AUGUSTUS	exon	10961321	10961360	.	-	.	ID=AsAag1547.t1.exon3;Parent=AsAag1547.t1
###
# start gene g1548
# protein sequence = [MDKKHGLFSKSNSRRSRSKSPVRSVSPIIIRRRKGRYVTQPDRHMSEMLAPVREGPDPDGEDSGSSGDYSRFERRWYN
# WMKCQLPVAPPSVSSSSDFKRTDLRLLLGVLGAPLGPVHVSALDLLPHLSIKNTPMETSSAQYILQQYTAASGGQKLHSSVQNGYVMGRIRTMASEFE
# TGSKGSKSKNNSSKSVESGGFVLWHMNPDMWYMELVLGGSKVLAGCDGKLVWRHTPWLGPHAAKGPVRPLRRALQGLDPRTTAYMFANARCIGEKKID
# GEDCFILKLCADPATLKARSEGASETIRHTLFGYFSQKTGLLVHLEDSQLTRIQNNGGEAVYWETTINSYLEDYKPVEGIMIAHSGRSVATLLRFGDM
# SSGHNTKTTMQEAWVIDEIAFNVPGLSIDCFIPPSELRFDSHVEDLSQGPKIRTLHGHKNG]
# Evidence for and against this transcript:
# % of transcript supported by hints (any source): 71.4
# CDS exons: 3/3
#      P:   3 
# CDS introns: 2/2
#      E:   2 
#      P:   2 
# 5'UTR exons and introns: 0/1
# 3'UTR exons and introns: 0/1
# hint groups fully obeyed: 4
#      E:   2 
#      P:   2 
# incompatible hint groups: 5
#      P:   5 (AL1G41210.t1,TRINITY_GG_101_c202_g1_i1)
# end gene g1548
Asue_scaffold6	AUGUSTUS	gene	10962167	10964024	.	-	.	ID=AsAag1548
Asue_scaffold6	AUGUSTUS	mRNA	10962167	10964024	.	-	.	ID=AsAag1548.t1;Parent=AsAag1548
Asue_scaffold6	AUGUSTUS	CDS	10962306	10962854	.	-	0	ID=AsAag1548.t1.cds;Parent=AsAag1548.t1
Asue_scaffold6	AUGUSTUS	CDS	10962939	10963289	.	-	0	ID=AsAag1548.t1.cds;Parent=AsAag1548.t1
Asue_scaffold6	AUGUSTUS	CDS	10963596	10963997	.	-	0	ID=AsAag1548.t1.cds;Parent=AsAag1548.t1
Asue_scaffold6	AUGUSTUS	exon	10962306	10962854	.	-	.	ID=AsAag1548.t1.exon1;Parent=AsAag1548.t1
Asue_scaffold6	AUGUSTUS	exon	10962939	10963289	.	-	.	ID=AsAag1548.t1.exon2;Parent=AsAag1548.t1
Asue_scaffold6	AUGUSTUS	exon	10963596	10963997	.	-	.	ID=AsAag1548.t1.exon3;Parent=AsAag1548.t1
###
# start gene g1549
# protein sequence = [MKACCPTMNQCTSPFGLNNEIVSERVSAFWGTQVVKANNLTTQKVRSAPQKKIQTNLIRSVLTPFVDQDSHEPLLRTH
# NADPKNVASIILGGGAGTRLFPLTSKRAKPAVPIGGCYRLIDIPMSNCINSGIRKIFILTQFNSFSLNRHLSRTYNFGNGVNFGDGFVEVLAATQTSG
# DAGKKWFQGTADAVRQFIWVFEDAKTKNVEHVLILSGDHLYRMDYMNFVQKHIESNADITVSCLPMDESRASDFGLLKIDQSGKIIQFSEKPKGDDLK
# AMQVDTSILGLPPKESAESPYIASMGVYVFRKEVLLKLLRSSYPTSNDFGSEIIPLAVREHNVQAFLFNDYWEDIGTIGSFFDANLALTEQPSKFQFY
# DPKTPFFTSPRFLPPTKVDKCRILDSIVSHGCFLRECSVQHSIVGIRSRIESGVELQDTMMMGADFYQTEAEIASLLAEGKVPVGVGQNTKIRNCIID
# KNAKIGKNVVIANADGVEEGDRPEEGFHIRSGITVVLKNATIRDGLHI]
# Evidence for and against this transcript:
# % of transcript supported by hints (any source): 92
# CDS exons: 12/12
#      P:  12 
# CDS introns: 11/11
#      E:   4 
#      P:  11 
# 5'UTR exons and introns: 0/1
# 3'UTR exons and introns: 0/1
# hint groups fully obeyed: 15
#      E:   4 
#      P:  11 
# incompatible hint groups: 14
#      P:  14 (AL1G41200.t1,TRINITY_GG_101_c2209_g1_i1)
# end gene g1549
Asue_scaffold6	AUGUSTUS	gene	10966449	10969524	.	-	.	ID=AsAag1549
Asue_scaffold6	AUGUSTUS	mRNA	10966449	10969524	.	-	.	ID=AsAag1549.t1;Parent=AsAag1549
Asue_scaffold6	AUGUSTUS	CDS	10966549	10966650	.	-	0	ID=AsAag1549.t1.cds;Parent=AsAag1549.t1
Asue_scaffold6	AUGUSTUS	CDS	10966726	10966998	.	-	0	ID=AsAag1549.t1.cds;Parent=AsAag1549.t1
Asue_scaffold6	AUGUSTUS	CDS	10967089	10967175	.	-	0	ID=AsAag1549.t1.cds;Parent=AsAag1549.t1
Asue_scaffold6	AUGUSTUS	CDS	10967264	10967344	.	-	0	ID=AsAag1549.t1.cds;Parent=AsAag1549.t1
Asue_scaffold6	AUGUSTUS	CDS	10967456	10967641	.	-	0	ID=AsAag1549.t1.cds;Parent=AsAag1549.t1
Asue_scaffold6	AUGUSTUS	CDS	10967746	10967839	.	-	1	ID=AsAag1549.t1.cds;Parent=AsAag1549.t1
Asue_scaffold6	AUGUSTUS	CDS	10967919	10967974	.	-	0	ID=AsAag1549.t1.cds;Parent=AsAag1549.t1
Asue_scaffold6	AUGUSTUS	CDS	10968050	10968133	.	-	0	ID=AsAag1549.t1.cds;Parent=AsAag1549.t1
Asue_scaffold6	AUGUSTUS	CDS	10968221	10968313	.	-	0	ID=AsAag1549.t1.cds;Parent=AsAag1549.t1
Asue_scaffold6	AUGUSTUS	CDS	10968396	10968569	.	-	0	ID=AsAag1549.t1.cds;Parent=AsAag1549.t1
Asue_scaffold6	AUGUSTUS	CDS	10968662	10968775	.	-	0	ID=AsAag1549.t1.cds;Parent=AsAag1549.t1
Asue_scaffold6	AUGUSTUS	CDS	10969250	10969462	.	-	0	ID=AsAag1549.t1.cds;Parent=AsAag1549.t1
Asue_scaffold6	AUGUSTUS	exon	10966549	10966650	.	-	.	ID=AsAag1549.t1.exon1;Parent=AsAag1549.t1
Asue_scaffold6	AUGUSTUS	exon	10966726	10966998	.	-	.	ID=AsAag1549.t1.exon2;Parent=AsAag1549.t1
Asue_scaffold6	AUGUSTUS	exon	10967089	10967175	.	-	.	ID=AsAag1549.t1.exon3;Parent=AsAag1549.t1
Asue_scaffold6	AUGUSTUS	exon	10967264	10967344	.	-	.	ID=AsAag1549.t1.exon4;Parent=AsAag1549.t1
Asue_scaffold6	AUGUSTUS	exon	10967456	10967641	.	-	.	ID=AsAag1549.t1.exon5;Parent=AsAag1549.t1
Asue_scaffold6	AUGUSTUS	exon	10967746	10967839	.	-	.	ID=AsAag1549.t1.exon6;Parent=AsAag1549.t1
Asue_scaffold6	AUGUSTUS	exon	10967919	10967974	.	-	.	ID=AsAag1549.t1.exon7;Parent=AsAag1549.t1
Asue_scaffold6	AUGUSTUS	exon	10968050	10968133	.	-	.	ID=AsAag1549.t1.exon8;Parent=AsAag1549.t1
Asue_scaffold6	AUGUSTUS	exon	10968221	10968313	.	-	.	ID=AsAag1549.t1.exon9;Parent=AsAag1549.t1
Asue_scaffold6	AUGUSTUS	exon	10968396	10968569	.	-	.	ID=AsAag1549.t1.exon10;Parent=AsAag1549.t1
Asue_scaffold6	AUGUSTUS	exon	10968662	10968775	.	-	.	ID=AsAag1549.t1.exon11;Parent=AsAag1549.t1
Asue_scaffold6	AUGUSTUS	exon	10969250	10969462	.	-	.	ID=AsAag1549.t1.exon12;Parent=AsAag1549.t1
###
# start gene g1550
# protein sequence = [MDSFVSENVAAEKVDAMRRFEGRRKFLKFLPAVEALVAVLLLLYWLTSTFFAGEYLRSIISSGLTGAGIYIFGVVNVL
# IALIFSLSNHQKLTEHDLYFQYVSSSAATPGSGFSSSATSTVGGFSSSALVSKSLAFHSEEKTSEGMPGADFTSVSLTAGEARPMKREMVRAVSSVGE
# TAHVIRRKREMTFQRPATTESPATDHHVYRRSRSERIDVRGDLRRSMRRLCDMDDLSSDEFRSTVETFIAGKKKMLSKEWVKP]
# Evidence for and against this transcript:
# % of transcript supported by hints (any source): 0
# CDS exons: 0/1
# CDS introns: 0/0
# 5'UTR exons and introns: 0/1
# 3'UTR exons and introns: 0/1
# hint groups fully obeyed: 0
# incompatible hint groups: 1
#      P:   1 (AL1G41190.t1)
# end gene g1550
Asue_scaffold6	AUGUSTUS	gene	10970769	10971764	.	+	.	ID=AsAag1550
Asue_scaffold6	AUGUSTUS	mRNA	10970769	10971764	.	+	.	ID=AsAag1550.t1;Parent=AsAag1550
Asue_scaffold6	AUGUSTUS	CDS	10970861	10971640	.	+	0	ID=AsAag1550.t1.cds;Parent=AsAag1550.t1
Asue_scaffold6	AUGUSTUS	exon	10970861	10971640	.	+	.	ID=AsAag1550.t1.exon1;Parent=AsAag1550.t1
###
# start gene g1551
# protein sequence = [MRQASKKLRNPSKNHLSLHXXXXXXXXXXXXXXXXXXXXXXXXXXXXXDSANLHQLQDQLQLVGXXXXXXXLDNNSDP
# SCYGASSAHQWSPGGISLNSVSLSHNYNNEMLNTRDHNNNTSECMSLSTIHNHSLIQQQDFPLQWPHDQSSYHHHEGLLKIKEELSSSTISDHQEGIS
# KFTDMLNNPVITNYLKINEHKDYTEKLLLKSISSGFPINGDYCSSLPXXXXXXXXXXXXHRGNFSQIYPSVNISSLSESRKMSMDDMSNIPRPFDMNM
# QVFDGILFEGNVLVPPLNSQEISNLGMSRGSFPPFGLPFHHHLQQTLPHPSSSPTHQMEMFSNEPQTSEGKRHNFLMATKAGENASKKPRVESRSSCP
# PFKVRKEKLGDRIAALQQLVSPFGKTDTASVLMEAIGYIKFLQSQIETLSVPYMRASRNRPGKASQLGSQSQEGDEEETRDLRSRGLCLVPLSCMTYV
# TGDGGDGGGGVGSGFWPTPPGFGGGT]
# Evidence for and against this transcript:
# % of transcript supported by hints (any source): 76.5
# CDS exons: 7/8
#      P:   7 
# CDS introns: 6/7
#      E:   3 
#      P:   6 
# 5'UTR exons and introns: 0/1
# 3'UTR exons and introns: 0/1
# hint groups fully obeyed: 8
#      E:   3 
#      P:   5 
# incompatible hint groups: 6
#      P:   6 (AL1G41180.t1,TRINITY_GG_101_c3600_g1_i1)
# end gene g1551
Asue_scaffold6	AUGUSTUS	gene	10973358	10978064	.	-	.	ID=AsAag1551
Asue_scaffold6	AUGUSTUS	mRNA	10973358	10978064	.	-	.	ID=AsAag1551.t1;Parent=AsAag1551
Asue_scaffold6	AUGUSTUS	CDS	10973643	10973816	.	-	0	ID=AsAag1551.t1.cds;Parent=AsAag1551.t1
Asue_scaffold6	AUGUSTUS	CDS	10973910	10973969	.	-	0	ID=AsAag1551.t1.cds;Parent=AsAag1551.t1
Asue_scaffold6	AUGUSTUS	CDS	10974602	10974667	.	-	0	ID=AsAag1551.t1.cds;Parent=AsAag1551.t1
Asue_scaffold6	AUGUSTUS	CDS	10974949	10975014	.	-	0	ID=AsAag1551.t1.cds;Parent=AsAag1551.t1
Asue_scaffold6	AUGUSTUS	CDS	10975243	10975374	.	-	0	ID=AsAag1551.t1.cds;Parent=AsAag1551.t1
Asue_scaffold6	AUGUSTUS	CDS	10976466	10977171	.	-	1	ID=AsAag1551.t1.cds;Parent=AsAag1551.t1
Asue_scaffold6	AUGUSTUS	CDS	10977498	10977758	.	-	1	ID=AsAag1551.t1.cds;Parent=AsAag1551.t1
Asue_scaffold6	AUGUSTUS	CDS	10977872	10977897	.	-	0	ID=AsAag1551.t1.cds;Parent=AsAag1551.t1
Asue_scaffold6	AUGUSTUS	exon	10973643	10973816	.	-	.	ID=AsAag1551.t1.exon1;Parent=AsAag1551.t1
Asue_scaffold6	AUGUSTUS	exon	10973910	10973969	.	-	.	ID=AsAag1551.t1.exon2;Parent=AsAag1551.t1
Asue_scaffold6	AUGUSTUS	exon	10974602	10974667	.	-	.	ID=AsAag1551.t1.exon3;Parent=AsAag1551.t1
Asue_scaffold6	AUGUSTUS	exon	10974949	10975014	.	-	.	ID=AsAag1551.t1.exon4;Parent=AsAag1551.t1
Asue_scaffold6	AUGUSTUS	exon	10975243	10975374	.	-	.	ID=AsAag1551.t1.exon5;Parent=AsAag1551.t1
Asue_scaffold6	AUGUSTUS	exon	10976466	10977171	.	-	.	ID=AsAag1551.t1.exon6;Parent=AsAag1551.t1
Asue_scaffold6	AUGUSTUS	exon	10977498	10977758	.	-	.	ID=AsAag1551.t1.exon7;Parent=AsAag1551.t1
Asue_scaffold6	AUGUSTUS	exon	10977872	10977897	.	-	.	ID=AsAag1551.t1.exon8;Parent=AsAag1551.t1
###
# start gene g1552
# protein sequence = [MAEHLASIFGTEKDRVNCPFYFKIGACRHGDRCSRLHNRPTISPTLLLSNMYQRPDMITPGVDAQGQPLDPRKIQEHF
# EDFFEDLFEELGKFGEIESLNICDNLADHMIGNVYVQFKEEDQAAAALQALQGRFYSGRPIIADFSPVTDFREATCRQYEENNCNRGGYCNFMHVKLV
# SRELRRKLFGRYRRSYRRGSRSRSRSRSISPRNKREYDRRDPPHREFSHRDRDREFYRHGSGKRSSERSERQERDGSRGRRQASPKRGGSPGGGREGS
# EERRARIEQWNREREEKEEGGA]
# Evidence for and against this transcript:
# % of transcript supported by hints (any source): 40
# CDS exons: 1/1
#      P:   1 
# CDS introns: 0/0
# 5'UTR exons and introns: 1/3
#      E:   1 
# 3'UTR exons and introns: 0/1
# hint groups fully obeyed: 1
#      E:   1 
# incompatible hint groups: 1
#      P:   1 (AL1G41170.t1)
# end gene g1552
Asue_scaffold6	AUGUSTUS	gene	10984133	10985784	.	-	.	ID=AsAag1552
Asue_scaffold6	AUGUSTUS	mRNA	10984133	10985784	.	-	.	ID=AsAag1552.t1;Parent=AsAag1552
Asue_scaffold6	AUGUSTUS	CDS	10984296	10985186	.	-	0	ID=AsAag1552.t1.cds;Parent=AsAag1552.t1
Asue_scaffold6	AUGUSTUS	exon	10984296	10985186	.	-	.	ID=AsAag1552.t1.exon1;Parent=AsAag1552.t1
###
# start gene g1553
# protein sequence = [MGEEHPRKRSRQHFESEARHISLLESPQCETSKWYFSREEIERFSPSRKDGIDLVKESFLRSSYCTFLQRLGMKLHVS
# QVTIACAMVMCHRFYMRQSHAKNDWQTIATASLFLACKAEDEPCQLSSVVVASYEIIYEWDPSASIRIHQTECYHEFKEIILAGESLLLSTSAFHLDI
# ELPYRPLAAALNRLNAWPDLATAAWNFVHDWIRTTLCLQYKPHVIATATVHLAATFQNAKVGSRRDWWLEFGVTTKLLKEVIQEMCTLIEVDRRRNMP
# PPPPPPRRELTWAIPAAVKPVHMARAYPFHSYPLQSYRQAGIW]
# Evidence for and against this transcript:
# % of transcript supported by hints (any source): 80
# CDS exons: 6/6
#      P:   6 
# CDS introns: 5/5
#      E:   5 
#      P:   5 
# 5'UTR exons and introns: 1/3
#      E:   1 
# 3'UTR exons and introns: 0/1
# hint groups fully obeyed: 12
#      E:   6 
#      P:   6 
# incompatible hint groups: 11
#      E:   1 
#      P:  10 (AL1G41160.t1,AL1G41160.t2,TRINITY_GG_101_c1263_g1_i1)
# end gene g1553
Asue_scaffold6	AUGUSTUS	gene	10985923	10989324	.	-	.	ID=AsAag1553
Asue_scaffold6	AUGUSTUS	mRNA	10985923	10989324	.	-	.	ID=AsAag1553.t1;Parent=AsAag1553
Asue_scaffold6	AUGUSTUS	CDS	10986350	10986537	.	-	2	ID=AsAag1553.t1.cds;Parent=AsAag1553.t1
Asue_scaffold6	AUGUSTUS	CDS	10986772	10986917	.	-	1	ID=AsAag1553.t1.cds;Parent=AsAag1553.t1
Asue_scaffold6	AUGUSTUS	CDS	10987001	10987173	.	-	0	ID=AsAag1553.t1.cds;Parent=AsAag1553.t1
Asue_scaffold6	AUGUSTUS	CDS	10987252	10987386	.	-	0	ID=AsAag1553.t1.cds;Parent=AsAag1553.t1
Asue_scaffold6	AUGUSTUS	CDS	10987630	10987711	.	-	1	ID=AsAag1553.t1.cds;Parent=AsAag1553.t1
Asue_scaffold6	AUGUSTUS	CDS	10988405	10988634	.	-	0	ID=AsAag1553.t1.cds;Parent=AsAag1553.t1
Asue_scaffold6	AUGUSTUS	exon	10986350	10986537	.	-	.	ID=AsAag1553.t1.exon1;Parent=AsAag1553.t1
Asue_scaffold6	AUGUSTUS	exon	10986772	10986917	.	-	.	ID=AsAag1553.t1.exon2;Parent=AsAag1553.t1
Asue_scaffold6	AUGUSTUS	exon	10987001	10987173	.	-	.	ID=AsAag1553.t1.exon3;Parent=AsAag1553.t1
Asue_scaffold6	AUGUSTUS	exon	10987252	10987386	.	-	.	ID=AsAag1553.t1.exon4;Parent=AsAag1553.t1
Asue_scaffold6	AUGUSTUS	exon	10987630	10987711	.	-	.	ID=AsAag1553.t1.exon5;Parent=AsAag1553.t1
Asue_scaffold6	AUGUSTUS	exon	10988405	10988634	.	-	.	ID=AsAag1553.t1.exon6;Parent=AsAag1553.t1
###
# start gene g1554
# protein sequence = [MQELPDCLYEGNQPTLITPSSPTPNHSLYLSNLDDHHFLRFSIKYLYLFQKSISPLTLKDSLSRVLVDYYPFAGRIRV
# SDEGSKLEVDCNGEGAVFAEAFMDITCQDFVQLSPKPNKSWRKLLFKVQAQSFVDIPPLVIQVTYLRCGGMILCTAINHCLCDGIGTSQFLHAWAHET
# TSQAHLPTRPFHSRHVLDPRNPPRVTHSHPGFTRTTTVDKSSTFDICKHLQSQPLAPATITFTQSHLLRLKKTCAPSLKCTTFEALAAHTWRSWAQSL
# ELPLTMLVKLLFSVNMRERLTPELPQGYYGNGFVLACAESKVQDLVNGNIYHAVKSIQEAKSRITDEYVRSTIDLLEDKTVKTDVSCSLVISQWAKLG
# LEELDLGGGKPMYMGPLTSDIYCLFLPVARDSDAIRVQISLPEDVVKRLEYCMVKFLDGKDNEDENSRA]
# Evidence for and against this transcript:
# % of transcript supported by hints (any source): 60
# CDS exons: 2/2
#      P:   2 
# CDS introns: 1/1
#      P:   1 
# 5'UTR exons and introns: 0/1
# 3'UTR exons and introns: 0/1
# hint groups fully obeyed: 0
# incompatible hint groups: 1
#      P:   1 (AL1G41150.t1)
# end gene g1554
Asue_scaffold6	AUGUSTUS	gene	10989785	10991994	.	-	.	ID=AsAag1554
Asue_scaffold6	AUGUSTUS	mRNA	10989785	10991994	.	-	.	ID=AsAag1554.t1;Parent=AsAag1554
Asue_scaffold6	AUGUSTUS	CDS	10989920	10990825	.	-	0	ID=AsAag1554.t1.cds;Parent=AsAag1554.t1
Asue_scaffold6	AUGUSTUS	CDS	10991507	10991926	.	-	0	ID=AsAag1554.t1.cds;Parent=AsAag1554.t1
Asue_scaffold6	AUGUSTUS	exon	10989920	10990825	.	-	.	ID=AsAag1554.t1.exon1;Parent=AsAag1554.t1
Asue_scaffold6	AUGUSTUS	exon	10991507	10991926	.	-	.	ID=AsAag1554.t1.exon2;Parent=AsAag1554.t1
###
# start gene g1555
# protein sequence = [MASIRRTLSPMYHDRSHENGGSHKGFTIGGSSSKHNSSQFLSYLTKLLGVTSDPKSSRRGPWRRPFYQFLVFFLLGFV
# LGLTPFGKMEDVNGSDRFSFEIKQPYVEERLENNKKREDVAVDAVSFVAETENGKKEVNFVPKKLIIVVTPTYNRAMQAYYLNRIAQTLRLVESPVLW
# IVVEGNVASFETSEILRKTGVMYRHLVCKRNMTSIKDRGVHQRNTALEHIELHKLDGIVYFADDDNIYSLELFQSLRQISRFGTWPVAMLAPSKNKAI
# LEGPVCNGSQVIGWHTNEKSKRLRRFHVDMSGFAFNSTILWDPKRWRRPFSHPTRQLDTVKEGFQETSFIEQVVADESEMEGVPPACSRILNWHLHLD
# ALDVPYPQGWAIQKNLQALITMK]
# Evidence for and against this transcript:
# % of transcript supported by hints (any source): 66.7
# CDS exons: 3/3
#      P:   3 
# CDS introns: 2/2
#      E:   2 
#      P:   2 
# 5'UTR exons and introns: 0/1
# 3'UTR exons and introns: 1/3
#      E:   1 
# hint groups fully obeyed: 5
#      E:   3 
#      P:   2 
# incompatible hint groups: 5
#      P:   5 (TRINITY_GG_101_c3374_g1_i1,AL1G41040.t1)
# end gene g1555
Asue_scaffold6	AUGUSTUS	gene	10993229	10995855	.	+	.	ID=AsAag1555
Asue_scaffold6	AUGUSTUS	mRNA	10993229	10995855	.	+	.	ID=AsAag1555.t1;Parent=AsAag1555
Asue_scaffold6	AUGUSTUS	CDS	10993531	10994297	.	+	0	ID=AsAag1555.t1.cds;Parent=AsAag1555.t1
Asue_scaffold6	AUGUSTUS	CDS	10994803	10995052	.	+	1	ID=AsAag1555.t1.cds;Parent=AsAag1555.t1
Asue_scaffold6	AUGUSTUS	CDS	10995143	10995313	.	+	0	ID=AsAag1555.t1.cds;Parent=AsAag1555.t1
Asue_scaffold6	AUGUSTUS	exon	10993531	10994297	.	+	.	ID=AsAag1555.t1.exon1;Parent=AsAag1555.t1
Asue_scaffold6	AUGUSTUS	exon	10994803	10995052	.	+	.	ID=AsAag1555.t1.exon2;Parent=AsAag1555.t1
Asue_scaffold6	AUGUSTUS	exon	10995143	10995313	.	+	.	ID=AsAag1555.t1.exon3;Parent=AsAag1555.t1
###
# start gene g1556
# protein sequence = [MAAPAAATARAQALSLLAAANNHGDLAVKLSSLRQVKEILLSLEPSLSAEIFPYLAELHLSREILVRKSLIEIIEEVG
# LRMLDHSYVLVSVLLVLSRDEDPTVAKKSISAGTTFFCTILEEMAMQFHHRGKVDRWCGELWTWMVKFKDTVFATALEPGCVGVKVLALKFMETFILL
# FTPDASDPEKVSSEGSRQMFNISWLAGGHPILNPATLMSEANRTFGILVDFIQSANRLPGALTISVISCLAVVARKRPVHYNTVLSVLLEFHPNLETV
# KGCHAASVQYSVRTAFLGFLRCTFSPIIESRDKLLRAFRAMNAADVADQVLRQVDKLVRNNERAARENWSGKNNQVISHQNSWDLSKKRIMPQGEDDT
# INGEVAPKRVRHNTNMHLTQQVQTNESLQGPVSINGISSGNHPSDSELTPVEQMVSMIGALLAEGDRGAASLEILISKLHPDMLADIVITSMKHLPST
# PPTLTSSVATPADIVVSSSINTMHSPTPPAQLPFDPILPAGSSFSEVPSLNSSVADPRRDPRRDPRRMDPRRLNSPVVPSSLPVGEGKEPVPAQKDIS
# TLLSKPVSVPAVTPGATGSVHSTAVERSQNKMMGSSGIRIIDQPDCREDLLTVPNECSYPSKEISSFDVPLSPCRDDEGIRETKYSGSETMYDLDMSS
# VPDFDQHSPSASVPDFDQDPPAASDITAPEESYRELAPVPSYVELTTEQSKTVGKLAIERIIDSNRHVFGFDCNKIRMXXXXXXXXXXXXYFIFVTCG
# FAIDAGNDVATILREHISVDHREFKGHDLVLHVLYHLHSMAMLDTDESSPYATIYENFLISVARSFLDALPASDKSFSRLFGEAPHLPDSAIKLLDEL
# CSTRHDPVGREVCDSERVTQGLGAVWSLILVRPNERKACLAIALKCSVHSEEDVRAKAIRLVTNKLYHLTYIAEHVEQFATDMLLTAVNSETGLSQTG
# SITDGIKTEAKSQITSTSDSLWSGNSDIHSQQDLQTSRDVSVISISEAQRLISLFFALCKKKPSLLRLVFEVYGRAPKMVNQAFHRHIPILIRELGSS
# YTELLQIISDPPKGSENLLTLVLQILTQELAPSLDLIATVKHLYETKLKDVSILIPLLSSLTKDEVLPIFPPLLNLPPEKFQLALAHILQGSAHTGPA
# LTPAEVLIAIHDIVPEKDGPPLKKITDACSACFEQRTVFTQQVLAKALGQMVDRTPLPLLFMRTVIQAIDAFPTLVDFVMEILSKLVRKQIWRLPKLW
# PGFLKCVSQTKPHSFPVLLELPMPQLESIMKKFPDLRPSLTAYANQPTIRASLPNSALSVLGLDNGQDSRSQMHPSDATSSIHGAALT]
# Evidence for and against this transcript:
# % of transcript supported by hints (any source): 94.5
# CDS exons: 27/27
#      P:  27 
# CDS introns: 25/26
#      E:  12 
#      P:  25 
# 5'UTR exons and introns: 0/1
# 3'UTR exons and introns: 0/1
# hint groups fully obeyed: 30
#      E:  12 
#      P:  18 
# incompatible hint groups: 20
#      P:  20 (TRINITY_GG_101_c1582_g1_i1,AL1G41030.t1,TRINITY_GG_101_c934_g1_i1)
# end gene g1556
Asue_scaffold6	AUGUSTUS	gene	10996273	11007874	.	-	.	ID=AsAag1556
Asue_scaffold6	AUGUSTUS	mRNA	10996273	11007874	.	-	.	ID=AsAag1556.t1;Parent=AsAag1556
Asue_scaffold6	AUGUSTUS	CDS	10996502	10996604	.	-	1	ID=AsAag1556.t1.cds;Parent=AsAag1556.t1
Asue_scaffold6	AUGUSTUS	CDS	10996694	10996797	.	-	0	ID=AsAag1556.t1.cds;Parent=AsAag1556.t1
Asue_scaffold6	AUGUSTUS	CDS	10996880	10996963	.	-	0	ID=AsAag1556.t1.cds;Parent=AsAag1556.t1
Asue_scaffold6	AUGUSTUS	CDS	10997058	10997102	.	-	0	ID=AsAag1556.t1.cds;Parent=AsAag1556.t1
Asue_scaffold6	AUGUSTUS	CDS	10997921	10997992	.	-	0	ID=AsAag1556.t1.cds;Parent=AsAag1556.t1
Asue_scaffold6	AUGUSTUS	CDS	10998066	10998146	.	-	0	ID=AsAag1556.t1.cds;Parent=AsAag1556.t1
Asue_scaffold6	AUGUSTUS	CDS	10998922	10999017	.	-	0	ID=AsAag1556.t1.cds;Parent=AsAag1556.t1
Asue_scaffold6	AUGUSTUS	CDS	10999228	10999302	.	-	0	ID=AsAag1556.t1.cds;Parent=AsAag1556.t1
Asue_scaffold6	AUGUSTUS	CDS	10999576	10999623	.	-	0	ID=AsAag1556.t1.cds;Parent=AsAag1556.t1
Asue_scaffold6	AUGUSTUS	CDS	10999723	10999806	.	-	0	ID=AsAag1556.t1.cds;Parent=AsAag1556.t1
Asue_scaffold6	AUGUSTUS	CDS	10999900	11000010	.	-	0	ID=AsAag1556.t1.cds;Parent=AsAag1556.t1
Asue_scaffold6	AUGUSTUS	CDS	11000240	11000302	.	-	0	ID=AsAag1556.t1.cds;Parent=AsAag1556.t1
Asue_scaffold6	AUGUSTUS	CDS	11000396	11000551	.	-	0	ID=AsAag1556.t1.cds;Parent=AsAag1556.t1
Asue_scaffold6	AUGUSTUS	CDS	11000781	11000918	.	-	0	ID=AsAag1556.t1.cds;Parent=AsAag1556.t1
Asue_scaffold6	AUGUSTUS	CDS	11001007	11001054	.	-	0	ID=AsAag1556.t1.cds;Parent=AsAag1556.t1
Asue_scaffold6	AUGUSTUS	CDS	11001381	11001623	.	-	0	ID=AsAag1556.t1.cds;Parent=AsAag1556.t1
Asue_scaffold6	AUGUSTUS	CDS	11001691	11001801	.	-	0	ID=AsAag1556.t1.cds;Parent=AsAag1556.t1
Asue_scaffold6	AUGUSTUS	CDS	11002047	11002115	.	-	0	ID=AsAag1556.t1.cds;Parent=AsAag1556.t1
Asue_scaffold6	AUGUSTUS	CDS	11002225	11002923	.	-	0	ID=AsAag1556.t1.cds;Parent=AsAag1556.t1
Asue_scaffold6	AUGUSTUS	CDS	11002999	11003559	.	-	0	ID=AsAag1556.t1.cds;Parent=AsAag1556.t1
Asue_scaffold6	AUGUSTUS	CDS	11003663	11003791	.	-	0	ID=AsAag1556.t1.cds;Parent=AsAag1556.t1
Asue_scaffold6	AUGUSTUS	CDS	11004251	11004425	.	-	1	ID=AsAag1556.t1.cds;Parent=AsAag1556.t1
Asue_scaffold6	AUGUSTUS	CDS	11006044	11006206	.	-	2	ID=AsAag1556.t1.cds;Parent=AsAag1556.t1
Asue_scaffold6	AUGUSTUS	CDS	11006336	11006438	.	-	0	ID=AsAag1556.t1.cds;Parent=AsAag1556.t1
Asue_scaffold6	AUGUSTUS	CDS	11006556	11006648	.	-	0	ID=AsAag1556.t1.cds;Parent=AsAag1556.t1
Asue_scaffold6	AUGUSTUS	CDS	11007151	11007310	.	-	1	ID=AsAag1556.t1.cds;Parent=AsAag1556.t1
Asue_scaffold6	AUGUSTUS	CDS	11007522	11007736	.	-	0	ID=AsAag1556.t1.cds;Parent=AsAag1556.t1
Asue_scaffold6	AUGUSTUS	exon	10996502	10996604	.	-	.	ID=AsAag1556.t1.exon1;Parent=AsAag1556.t1
Asue_scaffold6	AUGUSTUS	exon	10996694	10996797	.	-	.	ID=AsAag1556.t1.exon2;Parent=AsAag1556.t1
Asue_scaffold6	AUGUSTUS	exon	10996880	10996963	.	-	.	ID=AsAag1556.t1.exon3;Parent=AsAag1556.t1
Asue_scaffold6	AUGUSTUS	exon	10997058	10997102	.	-	.	ID=AsAag1556.t1.exon4;Parent=AsAag1556.t1
Asue_scaffold6	AUGUSTUS	exon	10997921	10997992	.	-	.	ID=AsAag1556.t1.exon5;Parent=AsAag1556.t1
Asue_scaffold6	AUGUSTUS	exon	10998066	10998146	.	-	.	ID=AsAag1556.t1.exon6;Parent=AsAag1556.t1
Asue_scaffold6	AUGUSTUS	exon	10998922	10999017	.	-	.	ID=AsAag1556.t1.exon7;Parent=AsAag1556.t1
Asue_scaffold6	AUGUSTUS	exon	10999228	10999302	.	-	.	ID=AsAag1556.t1.exon8;Parent=AsAag1556.t1
Asue_scaffold6	AUGUSTUS	exon	10999576	10999623	.	-	.	ID=AsAag1556.t1.exon9;Parent=AsAag1556.t1
Asue_scaffold6	AUGUSTUS	exon	10999723	10999806	.	-	.	ID=AsAag1556.t1.exon10;Parent=AsAag1556.t1
Asue_scaffold6	AUGUSTUS	exon	10999900	11000010	.	-	.	ID=AsAag1556.t1.exon11;Parent=AsAag1556.t1
Asue_scaffold6	AUGUSTUS	exon	11000240	11000302	.	-	.	ID=AsAag1556.t1.exon12;Parent=AsAag1556.t1
Asue_scaffold6	AUGUSTUS	exon	11000396	11000551	.	-	.	ID=AsAag1556.t1.exon13;Parent=AsAag1556.t1
Asue_scaffold6	AUGUSTUS	exon	11000781	11000918	.	-	.	ID=AsAag1556.t1.exon14;Parent=AsAag1556.t1
Asue_scaffold6	AUGUSTUS	exon	11001007	11001054	.	-	.	ID=AsAag1556.t1.exon15;Parent=AsAag1556.t1
Asue_scaffold6	AUGUSTUS	exon	11001381	11001623	.	-	.	ID=AsAag1556.t1.exon16;Parent=AsAag1556.t1
Asue_scaffold6	AUGUSTUS	exon	11001691	11001801	.	-	.	ID=AsAag1556.t1.exon17;Parent=AsAag1556.t1
Asue_scaffold6	AUGUSTUS	exon	11002047	11002115	.	-	.	ID=AsAag1556.t1.exon18;Parent=AsAag1556.t1
Asue_scaffold6	AUGUSTUS	exon	11002225	11002923	.	-	.	ID=AsAag1556.t1.exon19;Parent=AsAag1556.t1
Asue_scaffold6	AUGUSTUS	exon	11002999	11003559	.	-	.	ID=AsAag1556.t1.exon20;Parent=AsAag1556.t1
Asue_scaffold6	AUGUSTUS	exon	11003663	11003791	.	-	.	ID=AsAag1556.t1.exon21;Parent=AsAag1556.t1
Asue_scaffold6	AUGUSTUS	exon	11004251	11004425	.	-	.	ID=AsAag1556.t1.exon22;Parent=AsAag1556.t1
Asue_scaffold6	AUGUSTUS	exon	11006044	11006206	.	-	.	ID=AsAag1556.t1.exon23;Parent=AsAag1556.t1
Asue_scaffold6	AUGUSTUS	exon	11006336	11006438	.	-	.	ID=AsAag1556.t1.exon24;Parent=AsAag1556.t1
Asue_scaffold6	AUGUSTUS	exon	11006556	11006648	.	-	.	ID=AsAag1556.t1.exon25;Parent=AsAag1556.t1
Asue_scaffold6	AUGUSTUS	exon	11007151	11007310	.	-	.	ID=AsAag1556.t1.exon26;Parent=AsAag1556.t1
Asue_scaffold6	AUGUSTUS	exon	11007522	11007736	.	-	.	ID=AsAag1556.t1.exon27;Parent=AsAag1556.t1
###
# start gene g1557
# protein sequence = [MSQPTKRLFLPKRLIDPGNEVDNLQRLSKYSSEKLVLNVVKHSLSPTEFNRIQNSFLGPIIDFAEREGIYFSSQLVHH
# FLQRRIMVNNEELWFVFSEQPLRFSLREFVITTGLPLGDDASQSQSRRKKRKKGDTWMKDGLSLKDLLKTLSTKCDSMDDDERVRLGALILVEGILIA
# SNPVNKIEKEHLERASSFTEFCKYPWARIVYGSLVDCLKKITPTQLFRNQCGLPGFVFAIQIWALTAVAELGQNFGSRVLEPNDNRPLISQWMTTKCP
# TKKEIAKVTKVATNKKTEEVFIIVSDDEEEVEIPIXXXXXXXXETREESCSPPDEDSHENVNDENVAQEEGATDEVPHATEESDPQCSNVNDKVSQKK
# EKQHEEMRNMDGAPQGTQESDSQRSNVNYKVAQTEEAQHNKMGHSEEPSQESDSQQLKVNDKEEEARLKKEHSDRKLSDIEQKEIDDRVKLWAKNKNF
# IFMISSLHQIIWSNSSWETVHHFNLVNNDNEIGLAKRKALLALHPDKQHGASAEQKYLATRLFSVIKHEWDIYIKKKQV]
# Evidence for and against this transcript:
# % of transcript supported by hints (any source): 0
# CDS exons: 0/9
# CDS introns: 0/8
# 5'UTR exons and introns: 0/3
# 3'UTR exons and introns: 0/3
# hint groups fully obeyed: 0
# incompatible hint groups: 0
# end gene g1557
Asue_scaffold6	AUGUSTUS	gene	11010749	11024744	.	+	.	ID=AsAag1557
Asue_scaffold6	AUGUSTUS	mRNA	11010749	11024744	.	+	.	ID=AsAag1557.t1;Parent=AsAag1557
Asue_scaffold6	AUGUSTUS	CDS	11017336	11018196	.	+	0	ID=AsAag1557.t1.cds;Parent=AsAag1557.t1
Asue_scaffold6	AUGUSTUS	CDS	11018958	11019113	.	+	0	ID=AsAag1557.t1.cds;Parent=AsAag1557.t1
Asue_scaffold6	AUGUSTUS	CDS	11019190	11019273	.	+	0	ID=AsAag1557.t1.cds;Parent=AsAag1557.t1
Asue_scaffold6	AUGUSTUS	CDS	11019370	11019474	.	+	0	ID=AsAag1557.t1.cds;Parent=AsAag1557.t1
Asue_scaffold6	AUGUSTUS	CDS	11019590	11019685	.	+	0	ID=AsAag1557.t1.cds;Parent=AsAag1557.t1
Asue_scaffold6	AUGUSTUS	CDS	11019819	11019852	.	+	0	ID=AsAag1557.t1.cds;Parent=AsAag1557.t1
Asue_scaffold6	AUGUSTUS	CDS	11019944	11020044	.	+	2	ID=AsAag1557.t1.cds;Parent=AsAag1557.t1
Asue_scaffold6	AUGUSTUS	CDS	11020114	11020287	.	+	0	ID=AsAag1557.t1.cds;Parent=AsAag1557.t1
Asue_scaffold6	AUGUSTUS	CDS	11020380	11020418	.	+	0	ID=AsAag1557.t1.cds;Parent=AsAag1557.t1
Asue_scaffold6	AUGUSTUS	exon	11017336	11018196	.	+	.	ID=AsAag1557.t1.exon1;Parent=AsAag1557.t1
Asue_scaffold6	AUGUSTUS	exon	11018958	11019113	.	+	.	ID=AsAag1557.t1.exon2;Parent=AsAag1557.t1
Asue_scaffold6	AUGUSTUS	exon	11019190	11019273	.	+	.	ID=AsAag1557.t1.exon3;Parent=AsAag1557.t1
Asue_scaffold6	AUGUSTUS	exon	11019370	11019474	.	+	.	ID=AsAag1557.t1.exon4;Parent=AsAag1557.t1
Asue_scaffold6	AUGUSTUS	exon	11019590	11019685	.	+	.	ID=AsAag1557.t1.exon5;Parent=AsAag1557.t1
Asue_scaffold6	AUGUSTUS	exon	11019819	11019852	.	+	.	ID=AsAag1557.t1.exon6;Parent=AsAag1557.t1
Asue_scaffold6	AUGUSTUS	exon	11019944	11020044	.	+	.	ID=AsAag1557.t1.exon7;Parent=AsAag1557.t1
Asue_scaffold6	AUGUSTUS	exon	11020114	11020287	.	+	.	ID=AsAag1557.t1.exon8;Parent=AsAag1557.t1
Asue_scaffold6	AUGUSTUS	exon	11020380	11020418	.	+	.	ID=AsAag1557.t1.exon9;Parent=AsAag1557.t1
###
# start gene g1558
# protein sequence = [MEGWDPNTKSTLTRIPLLTTKAGPRDGAAWTQRLKEEYKSLIAYTQMNKSNDNDWFRISASNPEGTRWTGKCWYVHNL
# LKYEFDLQFDIPITYPATAPELELPEIDGKTQKMYRGGKICLTVHFKPLWAKNCPRFGIAHALCLGLAPWLAAEIPILVDSGAIKHKDDAATSAES]
# Evidence for and against this transcript:
# % of transcript supported by hints (any source): 71.4
# CDS exons: 3/3
#      P:   3 
# CDS introns: 2/2
#      E:   2 
#      P:   2 
# 5'UTR exons and introns: 0/1
# 3'UTR exons and introns: 0/1
# hint groups fully obeyed: 4
#      E:   2 
#      P:   2 
# incompatible hint groups: 5
#      P:   5 (TRINITY_GG_101_c2342_g1_i1,AL1G40960.t1)
# end gene g1558
Asue_scaffold6	AUGUSTUS	gene	11036244	11037554	.	+	.	ID=AsAag1558
Asue_scaffold6	AUGUSTUS	mRNA	11036244	11037554	.	+	.	ID=AsAag1558.t1;Parent=AsAag1558
Asue_scaffold6	AUGUSTUS	CDS	11036291	11036623	.	+	0	ID=AsAag1558.t1.cds;Parent=AsAag1558.t1
Asue_scaffold6	AUGUSTUS	CDS	11036712	11036773	.	+	0	ID=AsAag1558.t1.cds;Parent=AsAag1558.t1
Asue_scaffold6	AUGUSTUS	CDS	11037289	11037418	.	+	1	ID=AsAag1558.t1.cds;Parent=AsAag1558.t1
Asue_scaffold6	AUGUSTUS	exon	11036291	11036623	.	+	.	ID=AsAag1558.t1.exon1;Parent=AsAag1558.t1
Asue_scaffold6	AUGUSTUS	exon	11036712	11036773	.	+	.	ID=AsAag1558.t1.exon2;Parent=AsAag1558.t1
Asue_scaffold6	AUGUSTUS	exon	11037289	11037418	.	+	.	ID=AsAag1558.t1.exon3;Parent=AsAag1558.t1
###
# start gene g1559
# protein sequence = [MSCPLHPKRLFLCLLISLAFFVVDPSSQHLEVKKKQMREKVREMFYHAYDNYMTYAFPHDELKPLTKSFTDSLSELGN
# LKLEHLPTDYNGSAVTLVESLSSLAILGNSTEFEKGILWLSENLTFDIDARVNLFECNIRVLGGLISAHLLAIDPTNRLIQGSYNNQLLRLAEDLGKR
# FLPAFETPTGLPYAWINLKNGVMDNETTETSTSGCGSLILEMGSLSRLTGDPRFESAALHALRQLWRMRSSLDLLGTTLDVVTGEWIEYSSSIGAGVD
# SFYEYLLKAYILFGKEDYWRMFRSAYLASQKYFRHGPWYHEANMWSGKPTYWQLTSLQAFWPGLQVLVGDIAAANSSHREFFHVWEKFGVLPERYLLD
# HQIIHPTMKYYPLRPELAESTDIYFIPLALVFADPWYLDVGETIVKSLNLYTKVPGGFASVRDVTTMQLEDHQHSFFLAETCKYLYLLFDDSFVAKRN
# YIFTTEGHPIQVLRSWHEKLPETYFSGNWTLSKSGAWESRASALSLQVCPSIALNSRRPEQHRESACHVPDEQINHKCWSNKECGVDATTCRLRTCSG
# VGYCGLWNPL]
# Evidence for and against this transcript:
# % of transcript supported by hints (any source): 87.1
# CDS exons: 14/15
#      P:  14 
# CDS introns: 13/14
#      E:   8 
#      P:  13 
# 5'UTR exons and introns: 0/1
# 3'UTR exons and introns: 0/1
# hint groups fully obeyed: 24
#      E:   8 
#      P:  16 
# incompatible hint groups: 16
#      P:  16 (TRINITY_GG_101_c5048_g1_i1,AL1G40950.t1)
# end gene g1559
Asue_scaffold6	AUGUSTUS	gene	11037805	11041559	.	-	.	ID=AsAag1559
Asue_scaffold6	AUGUSTUS	mRNA	11037805	11041559	.	-	.	ID=AsAag1559.t1;Parent=AsAag1559
Asue_scaffold6	AUGUSTUS	CDS	11038094	11038321	.	-	0	ID=AsAag1559.t1.cds;Parent=AsAag1559.t1
Asue_scaffold6	AUGUSTUS	CDS	11038521	11038671	.	-	1	ID=AsAag1559.t1.cds;Parent=AsAag1559.t1
Asue_scaffold6	AUGUSTUS	CDS	11038754	11038933	.	-	1	ID=AsAag1559.t1.cds;Parent=AsAag1559.t1
Asue_scaffold6	AUGUSTUS	CDS	11039050	11039124	.	-	1	ID=AsAag1559.t1.cds;Parent=AsAag1559.t1
Asue_scaffold6	AUGUSTUS	CDS	11039236	11039321	.	-	0	ID=AsAag1559.t1.cds;Parent=AsAag1559.t1
Asue_scaffold6	AUGUSTUS	CDS	11039404	11039485	.	-	1	ID=AsAag1559.t1.cds;Parent=AsAag1559.t1
Asue_scaffold6	AUGUSTUS	CDS	11039610	11039730	.	-	2	ID=AsAag1559.t1.cds;Parent=AsAag1559.t1
Asue_scaffold6	AUGUSTUS	CDS	11039863	11040042	.	-	2	ID=AsAag1559.t1.cds;Parent=AsAag1559.t1
Asue_scaffold6	AUGUSTUS	CDS	11040165	11040213	.	-	0	ID=AsAag1559.t1.cds;Parent=AsAag1559.t1
Asue_scaffold6	AUGUSTUS	CDS	11040426	11040608	.	-	0	ID=AsAag1559.t1.cds;Parent=AsAag1559.t1
Asue_scaffold6	AUGUSTUS	CDS	11040732	11040831	.	-	1	ID=AsAag1559.t1.cds;Parent=AsAag1559.t1
Asue_scaffold6	AUGUSTUS	CDS	11040908	11040969	.	-	0	ID=AsAag1559.t1.cds;Parent=AsAag1559.t1
Asue_scaffold6	AUGUSTUS	CDS	11041048	11041113	.	-	0	ID=AsAag1559.t1.cds;Parent=AsAag1559.t1
Asue_scaffold6	AUGUSTUS	CDS	11041195	11041237	.	-	1	ID=AsAag1559.t1.cds;Parent=AsAag1559.t1
Asue_scaffold6	AUGUSTUS	CDS	11041323	11041453	.	-	0	ID=AsAag1559.t1.cds;Parent=AsAag1559.t1
Asue_scaffold6	AUGUSTUS	exon	11038094	11038321	.	-	.	ID=AsAag1559.t1.exon1;Parent=AsAag1559.t1
Asue_scaffold6	AUGUSTUS	exon	11038521	11038671	.	-	.	ID=AsAag1559.t1.exon2;Parent=AsAag1559.t1
Asue_scaffold6	AUGUSTUS	exon	11038754	11038933	.	-	.	ID=AsAag1559.t1.exon3;Parent=AsAag1559.t1
Asue_scaffold6	AUGUSTUS	exon	11039050	11039124	.	-	.	ID=AsAag1559.t1.exon4;Parent=AsAag1559.t1
Asue_scaffold6	AUGUSTUS	exon	11039236	11039321	.	-	.	ID=AsAag1559.t1.exon5;Parent=AsAag1559.t1
Asue_scaffold6	AUGUSTUS	exon	11039404	11039485	.	-	.	ID=AsAag1559.t1.exon6;Parent=AsAag1559.t1
Asue_scaffold6	AUGUSTUS	exon	11039610	11039730	.	-	.	ID=AsAag1559.t1.exon7;Parent=AsAag1559.t1
Asue_scaffold6	AUGUSTUS	exon	11039863	11040042	.	-	.	ID=AsAag1559.t1.exon8;Parent=AsAag1559.t1
Asue_scaffold6	AUGUSTUS	exon	11040165	11040213	.	-	.	ID=AsAag1559.t1.exon9;Parent=AsAag1559.t1
Asue_scaffold6	AUGUSTUS	exon	11040426	11040608	.	-	.	ID=AsAag1559.t1.exon10;Parent=AsAag1559.t1
Asue_scaffold6	AUGUSTUS	exon	11040732	11040831	.	-	.	ID=AsAag1559.t1.exon11;Parent=AsAag1559.t1
Asue_scaffold6	AUGUSTUS	exon	11040908	11040969	.	-	.	ID=AsAag1559.t1.exon12;Parent=AsAag1559.t1
Asue_scaffold6	AUGUSTUS	exon	11041048	11041113	.	-	.	ID=AsAag1559.t1.exon13;Parent=AsAag1559.t1
Asue_scaffold6	AUGUSTUS	exon	11041195	11041237	.	-	.	ID=AsAag1559.t1.exon14;Parent=AsAag1559.t1
Asue_scaffold6	AUGUSTUS	exon	11041323	11041453	.	-	.	ID=AsAag1559.t1.exon15;Parent=AsAag1559.t1
###
# start gene g1560
# protein sequence = [MATTHPCLIGQRISVPQFHLLVSPKNSPNPELSTNKRTNFSVSIGLRHSFASSISTWNPKKPSLSCLRNCAAVDGADT
# SSCEDNWDWDRWNRHFSEIEEVETVVSLLKSQLEDAVEKEDFEEAVKLKQAIAEATVDDAVAEIMRQLQTAISEERYHDASRLCNETGSGLVGWWVGY
# PRDSEEPFGRIVHITPGVGRFIGKSYSPRQLVAEAAGTPLFEIFVVKDTDGGYVMQVVYLQHVKQNLSISENSYLRAQQSSNTSIDDPSILDERGSEL
# KADKKEDIQLNAGEPTEEGIKNVIKFLKDKIPGLKLKVMDVIKIPEEEIVGSDAATEELVGEGIEETNSSXXXXXXXXNDSIEEISSMDSADYGKHLN
# TKLVIGGVLHNIEDSSINDEIVRVSADIMDAERDSFILHVPGRSKIDIDTRKNGVSKEQVTALAAQGISDLMPPEVAKAFWGSEKASLKVSRNVREIV
# KLAINQAQKGNRLSEYTSFNRIITPESNLDPFDGLYVGAFGPYGTEIVQLKRKYGRWNDAEGSNSSDIEFFEYVEAVKLTGDPNVPAGEVTFRARIGN
# GSRMTNHGLFPEELGVLASYRGQGRIADFGFKNPKWVEGKLLKLNGKGMGPYVKGADLGFLYIGPEQSFLVVFNRLRLPEFSLFLSPSEDFDSDTIPN
# KRAFYSEEIMEGGSVNELHSNADQMFDTTIEELCKNLCELQSSNQSPSRQSFGSYGDESKIDSDLQHLALGEMRDIDILEDEGEEDEVAKPEEFDVKS
# NSSKLDLEVMPKDMEKQVGKKNVNKSNVGVGGMRKKKVGNTKLQNGNEEPSSENVELARFLLNQARNLVSSGDNTHKALELTHRAAKLFEASAENGKP
# CLEWIMCLHVTAAVHCKLKEYNEAIPVLQRSVEIPVVEEGEEHALAKFAGLMQLGDTYAMVGQLENSISCYTEGLNIQKKVLGENDPRVGETCRYLAE
# ALVQALRFDEAQQVCETALSIHRESGLPGSIAEAADRRLMGLICETKGDHENALEHLVLASMAMAANGQESEVAFVDTSIGDSYLSLSRFDEAICAYQ
# KSLTALKTAKGENHPAVGSVYIRLADLYNRTGKVREAKSYCENALRIYESHNLEISPEEIASGLTDISVICESMNEVEQAISLLQKALKIYADSPGQK
# IMIAGIEAQMGVLYYMMGKYMESYNTFKSAVSKLRATGKKQSTFFGIALNQMGLACIQLDAIEEAVELFEEAKYILEQECGPYHPETLGLYSNLAGAY
# DAIGRLDDAIALLGHVVGVREEKLGTANPVTEDEKRRLVQLLKEAGNVTGRKAKSLKTLIDSDLTSSSALR]
# Evidence for and against this transcript:
# % of transcript supported by hints (any source): 89.7
# CDS exons: 14/14
#      P:  14 
# CDS introns: 12/13
#      E:  11 
#      P:  12 
# 5'UTR exons and introns: 0/1
# 3'UTR exons and introns: 0/1
# hint groups fully obeyed: 23
#      E:  11 
#      P:  12 
# incompatible hint groups: 12
#      P:  12 (TRINITY_GG_101_c951_g1_i2,AL1G40940.t1,TRINITY_GG_101_c3411_g1_i1,AL1G40930.t1)
# end gene g1560
Asue_scaffold6	AUGUSTUS	gene	11043114	11050110	.	+	.	ID=AsAag1560
Asue_scaffold6	AUGUSTUS	mRNA	11043114	11050110	.	+	.	ID=AsAag1560.t1;Parent=AsAag1560
Asue_scaffold6	AUGUSTUS	CDS	11043216	11043539	.	+	0	ID=AsAag1560.t1.cds;Parent=AsAag1560.t1
Asue_scaffold6	AUGUSTUS	CDS	11043636	11043752	.	+	0	ID=AsAag1560.t1.cds;Parent=AsAag1560.t1
Asue_scaffold6	AUGUSTUS	CDS	11043835	11043900	.	+	0	ID=AsAag1560.t1.cds;Parent=AsAag1560.t1
Asue_scaffold6	AUGUSTUS	CDS	11044240	11044346	.	+	0	ID=AsAag1560.t1.cds;Parent=AsAag1560.t1
Asue_scaffold6	AUGUSTUS	CDS	11044428	11044509	.	+	1	ID=AsAag1560.t1.cds;Parent=AsAag1560.t1
Asue_scaffold6	AUGUSTUS	CDS	11044748	11045434	.	+	0	ID=AsAag1560.t1.cds;Parent=AsAag1560.t1
Asue_scaffold6	AUGUSTUS	CDS	11045534	11045660	.	+	0	ID=AsAag1560.t1.cds;Parent=AsAag1560.t1
Asue_scaffold6	AUGUSTUS	CDS	11045762	11045928	.	+	2	ID=AsAag1560.t1.cds;Parent=AsAag1560.t1
Asue_scaffold6	AUGUSTUS	CDS	11046033	11046107	.	+	0	ID=AsAag1560.t1.cds;Parent=AsAag1560.t1
Asue_scaffold6	AUGUSTUS	CDS	11046324	11046416	.	+	0	ID=AsAag1560.t1.cds;Parent=AsAag1560.t1
Asue_scaffold6	AUGUSTUS	CDS	11046494	11046591	.	+	0	ID=AsAag1560.t1.cds;Parent=AsAag1560.t1
Asue_scaffold6	AUGUSTUS	CDS	11047525	11047582	.	+	1	ID=AsAag1560.t1.cds;Parent=AsAag1560.t1
Asue_scaffold6	AUGUSTUS	CDS	11047919	11049693	.	+	0	ID=AsAag1560.t1.cds;Parent=AsAag1560.t1
Asue_scaffold6	AUGUSTUS	CDS	11049776	11049977	.	+	1	ID=AsAag1560.t1.cds;Parent=AsAag1560.t1
Asue_scaffold6	AUGUSTUS	exon	11043216	11043539	.	+	.	ID=AsAag1560.t1.exon1;Parent=AsAag1560.t1
Asue_scaffold6	AUGUSTUS	exon	11043636	11043752	.	+	.	ID=AsAag1560.t1.exon2;Parent=AsAag1560.t1
Asue_scaffold6	AUGUSTUS	exon	11043835	11043900	.	+	.	ID=AsAag1560.t1.exon3;Parent=AsAag1560.t1
Asue_scaffold6	AUGUSTUS	exon	11044240	11044346	.	+	.	ID=AsAag1560.t1.exon4;Parent=AsAag1560.t1
Asue_scaffold6	AUGUSTUS	exon	11044428	11044509	.	+	.	ID=AsAag1560.t1.exon5;Parent=AsAag1560.t1
Asue_scaffold6	AUGUSTUS	exon	11044748	11045434	.	+	.	ID=AsAag1560.t1.exon6;Parent=AsAag1560.t1
Asue_scaffold6	AUGUSTUS	exon	11045534	11045660	.	+	.	ID=AsAag1560.t1.exon7;Parent=AsAag1560.t1
Asue_scaffold6	AUGUSTUS	exon	11045762	11045928	.	+	.	ID=AsAag1560.t1.exon8;Parent=AsAag1560.t1
Asue_scaffold6	AUGUSTUS	exon	11046033	11046107	.	+	.	ID=AsAag1560.t1.exon9;Parent=AsAag1560.t1
Asue_scaffold6	AUGUSTUS	exon	11046324	11046416	.	+	.	ID=AsAag1560.t1.exon10;Parent=AsAag1560.t1
Asue_scaffold6	AUGUSTUS	exon	11046494	11046591	.	+	.	ID=AsAag1560.t1.exon11;Parent=AsAag1560.t1
Asue_scaffold6	AUGUSTUS	exon	11047525	11047582	.	+	.	ID=AsAag1560.t1.exon12;Parent=AsAag1560.t1
Asue_scaffold6	AUGUSTUS	exon	11047919	11049693	.	+	.	ID=AsAag1560.t1.exon13;Parent=AsAag1560.t1
Asue_scaffold6	AUGUSTUS	exon	11049776	11049977	.	+	.	ID=AsAag1560.t1.exon14;Parent=AsAag1560.t1
###
# start gene g1561
# protein sequence = [MRLCFLRKKMNEPSSRYLVVTGMLVMATMISMCQAMGNNVYPLILVPGNGGNQLEARLDREYKPSSVWCSSWLYPIHK
# KSGGWFRLWFDAAVLLSPFTRCFNDRMMLYYDADLDDYQNAPGVQTRVPHFGSTKSLLFLDPRLRDATSYMEHLVKALEKDCGYVNDQTILGAPYDFR
# YGLAAPGHPSRVASQFLQDLKHLVEKTSSENEGKPVILLSHSLGGLFVQHFLNRTTPSWRRKYIKHFVALAAPWGGTISQMKTFASGNTLGVPLVNPL
# LVRPQQRTSESNQWLLPSTKVFHDRTKPLVVTPWVKYTAYEMDQFLADIGFSQGVVPYKTRVLPLTEELMTPGVPVTCIYGRGVDTPEVLVYGEGGFD
# EQPDIKYGDGDGTVNLASLAALKVDNSKSVEIGGVSHTSILKDEIALKEIMKQISTINSELTNVNAMNE]
# Evidence for and against this transcript:
# % of transcript supported by hints (any source): 60
# CDS exons: 2/2
#      P:   2 
# CDS introns: 1/1
#      E:   1 
#      P:   1 
# 5'UTR exons and introns: 0/1
# 3'UTR exons and introns: 0/1
# hint groups fully obeyed: 2
#      E:   1 
#      P:   1 
# incompatible hint groups: 4
#      P:   4 (AL1G40910.t1,TRINITY_GG_101_c994_g1_i1)
# end gene g1561
Asue_scaffold6	AUGUSTUS	gene	11051562	11053329	.	-	.	ID=AsAag1561
Asue_scaffold6	AUGUSTUS	mRNA	11051562	11053329	.	-	.	ID=AsAag1561.t1;Parent=AsAag1561
Asue_scaffold6	AUGUSTUS	CDS	11051695	11052592	.	-	1	ID=AsAag1561.t1.cds;Parent=AsAag1561.t1
Asue_scaffold6	AUGUSTUS	CDS	11052835	11053262	.	-	0	ID=AsAag1561.t1.cds;Parent=AsAag1561.t1
Asue_scaffold6	AUGUSTUS	exon	11051695	11052592	.	-	.	ID=AsAag1561.t1.exon1;Parent=AsAag1561.t1
Asue_scaffold6	AUGUSTUS	exon	11052835	11053262	.	-	.	ID=AsAag1561.t1.exon2;Parent=AsAag1561.t1
###
# start gene g1562
# protein sequence = [MAQIGSTRPLLNCTVKKVKTLEKPKTQFASSSVISFSFSVATMFEYRCSSIDWKPSPVVALATSSDGSQVAAAREDGS
# LELWLVSPGASSWHCQLIIHGDPKSRISHLAWFGTGSKGSSSARLFSSSIDGTISEWDLFDLKQKVVLESLGVSIWQIALAPLSIEAEGKEAKLIQNG
# YLSEKSDDEEESGVEDDSELDELDERVEALDRHLAAACDDGCVRIYNISESDKLTYYRSLPRVSGRALSVTWSSDAQRIFSGSSDGLIRCWDANLCHE
# VYRITVGLGGLGNGSELCIWSLLSLRCGVLVSGDSTGSVQFWDSQRGTLLQAHSNHKGDVNALAAAPSHNRVFSAGADGQVILYKLSGGTFKSQDFKP
# SSAQKWDYIGCVRAHTHDIRALTVAVPISLEGSLPDSNAKVTSPKQRRKEKPVGFSYHKWAHLGVPMLISAGDDAKLYAYSVQEFTKFPPHDICPAPQ
# RVPMQMVHNTVFNQTSLLLVQDSCSLDILRIHISNDSSGRVSTKPLVRVKSKDARKIICSAISNTGSLFAYSDQVRPSLFELKKNKLGKNPWSANRKR
# LPNLPFAHSMVFSCDCSRLIIAGHDRRIYIVDVGSMELLHSFTPRQKGQEGESPPREPPITKLYTSSNDDWLAAINCFGDIYVFNLETQRQHWFISRL
# DGASVAAAGFHPRDNNVLVISTSSNQVFALDVEARELSKWSLLHTFCLPKSYQNFPGEVVGLSFSPSPSSSSVIIYSSRAKCLIEFGKPAEQDEEADS
# PCNLSEKLEGKLASIGMKLGNGAQKRRLEEYQKESKSSKRKKFEMVTSKHPVLYLRHLSKSAVLVIEKPWMEVVKNLDTQPVHRHIFGT]
# Evidence for and against this transcript:
# % of transcript supported by hints (any source): 91.3
# CDS exons: 11/11
#      P:  11 
# CDS introns: 10/10
#      E:   5 
#      P:  10 
# 5'UTR exons and introns: 0/1
# 3'UTR exons and introns: 0/1
# hint groups fully obeyed: 17
#      E:   5 
#      P:  12 
# incompatible hint groups: 11
#      P:  11 (TRINITY_GG_101_c2231_g1_i1,AL1G40900.t1)
# end gene g1562
Asue_scaffold6	AUGUSTUS	gene	11053424	11057696	.	+	.	ID=AsAag1562
Asue_scaffold6	AUGUSTUS	mRNA	11053424	11057696	.	+	.	ID=AsAag1562.t1;Parent=AsAag1562
Asue_scaffold6	AUGUSTUS	CDS	11053485	11053769	.	+	0	ID=AsAag1562.t1.cds;Parent=AsAag1562.t1
Asue_scaffold6	AUGUSTUS	CDS	11053872	11054015	.	+	0	ID=AsAag1562.t1.cds;Parent=AsAag1562.t1
Asue_scaffold6	AUGUSTUS	CDS	11054150	11054441	.	+	0	ID=AsAag1562.t1.cds;Parent=AsAag1562.t1
Asue_scaffold6	AUGUSTUS	CDS	11054527	11054590	.	+	2	ID=AsAag1562.t1.cds;Parent=AsAag1562.t1
Asue_scaffold6	AUGUSTUS	CDS	11054736	11054849	.	+	1	ID=AsAag1562.t1.cds;Parent=AsAag1562.t1
Asue_scaffold6	AUGUSTUS	CDS	11054924	11055086	.	+	1	ID=AsAag1562.t1.cds;Parent=AsAag1562.t1
Asue_scaffold6	AUGUSTUS	CDS	11055319	11055466	.	+	0	ID=AsAag1562.t1.cds;Parent=AsAag1562.t1
Asue_scaffold6	AUGUSTUS	CDS	11055808	11056388	.	+	2	ID=AsAag1562.t1.cds;Parent=AsAag1562.t1
Asue_scaffold6	AUGUSTUS	CDS	11056473	11056654	.	+	0	ID=AsAag1562.t1.cds;Parent=AsAag1562.t1
Asue_scaffold6	AUGUSTUS	CDS	11056815	11057075	.	+	1	ID=AsAag1562.t1.cds;Parent=AsAag1562.t1
Asue_scaffold6	AUGUSTUS	CDS	11057159	11057486	.	+	1	ID=AsAag1562.t1.cds;Parent=AsAag1562.t1
Asue_scaffold6	AUGUSTUS	exon	11053485	11053769	.	+	.	ID=AsAag1562.t1.exon1;Parent=AsAag1562.t1
Asue_scaffold6	AUGUSTUS	exon	11053872	11054015	.	+	.	ID=AsAag1562.t1.exon2;Parent=AsAag1562.t1
Asue_scaffold6	AUGUSTUS	exon	11054150	11054441	.	+	.	ID=AsAag1562.t1.exon3;Parent=AsAag1562.t1
Asue_scaffold6	AUGUSTUS	exon	11054527	11054590	.	+	.	ID=AsAag1562.t1.exon4;Parent=AsAag1562.t1
Asue_scaffold6	AUGUSTUS	exon	11054736	11054849	.	+	.	ID=AsAag1562.t1.exon5;Parent=AsAag1562.t1
Asue_scaffold6	AUGUSTUS	exon	11054924	11055086	.	+	.	ID=AsAag1562.t1.exon6;Parent=AsAag1562.t1
Asue_scaffold6	AUGUSTUS	exon	11055319	11055466	.	+	.	ID=AsAag1562.t1.exon7;Parent=AsAag1562.t1
Asue_scaffold6	AUGUSTUS	exon	11055808	11056388	.	+	.	ID=AsAag1562.t1.exon8;Parent=AsAag1562.t1
Asue_scaffold6	AUGUSTUS	exon	11056473	11056654	.	+	.	ID=AsAag1562.t1.exon9;Parent=AsAag1562.t1
Asue_scaffold6	AUGUSTUS	exon	11056815	11057075	.	+	.	ID=AsAag1562.t1.exon10;Parent=AsAag1562.t1
Asue_scaffold6	AUGUSTUS	exon	11057159	11057486	.	+	.	ID=AsAag1562.t1.exon11;Parent=AsAag1562.t1
###
# start gene g1563
# protein sequence = [MIKILNPHSHHSHSTTTLKTAEILSKYRPIAPKPGTPRVSDDDPSSSMSHKISQSPYLRNLWPQLQARPTRTRKRGRG
# GMGPSSLAMKRPKSLCGSSPTSTNSTQRVLGPIKTLSFQAFTHHGLPNLAQVGYALDNGGSSALVTLPLLQCSPPSSKCMEPDIKGKGVIDLNKTAEV
# IQERDFLTXXXXXXXXXXXXXXXXVISPQAIRPVCSKINVAYINPLTNPSPPSQTSKKSPREVEEEVESDDLPSVITDSNNRVRLVNSAYKEMMGQPE
# CSWLDSMVRGKRICGEVMIHFCESKIPVMTENNGFSCWVRIDWGRVGKEEYMHAFCDVTKLACDSKDYVFTWRFHATTDRRETCQSSCNV]
# Evidence for and against this transcript:
# % of transcript supported by hints (any source): 33.3
# CDS exons: 1/1
#      P:   1 
# CDS introns: 0/0
# 5'UTR exons and introns: 0/1
# 3'UTR exons and introns: 0/1
# hint groups fully obeyed: 0
# incompatible hint groups: 1
#      P:   1 (AL1G40890.t1)
# end gene g1563
Asue_scaffold6	AUGUSTUS	gene	11058764	11060160	.	+	.	ID=AsAag1563
Asue_scaffold6	AUGUSTUS	mRNA	11058764	11060160	.	+	.	ID=AsAag1563.t1;Parent=AsAag1563
Asue_scaffold6	AUGUSTUS	CDS	11058927	11060021	.	+	0	ID=AsAag1563.t1.cds;Parent=AsAag1563.t1
Asue_scaffold6	AUGUSTUS	exon	11058927	11060021	.	+	.	ID=AsAag1563.t1.exon1;Parent=AsAag1563.t1
###
# start gene g1564
# protein sequence = [MLCACSGEQFRFEDQPGSPESLATRDFSASGLSSRNGGGDWDSKLEDIQVDEAESTLKEALSLNYEEARALLGRLEYQ
# RGNFDAALQVFKGIDIKVLTPRIIKAIVERTRPCKPRSKVVIVPPCTMSMHSVSLLLEAILLKARSLEELGSYQEAAEECKIILDVVESALPNGMPDG
# ISGFSKLQEIFQKALELLPLLWTKAGNHHETIASYRRALSRPWNLDPQRLAVTQKSLALVLLYGSVEACPKDNIEEAIVLLMLLVKKMVVGDIQWDAE
# LMDHLTYALSMTGQFEVLANYLEETLPGVYTRGERWYLLSLCYSAAGIDTAAINLLKMALGPSESRQIPHIPWLLFGAKLCSKDPKHSRDGINFSHRL
# LDLANSQSEHLLSQAHKFLGVCYGNAARSSKLDSERVFLQKKSLFSLNEAAKRGKADPELDVIFNLSVENAVQRNVQAALDGAVEYSSMVGGVSTKGW
# KHLAIVLSAEKRLKDAESILDFTMEEAGDLEKLELLKSKAMLQMAQEQPKQAMKTCSSLLGLIRAQEKSEKSEALLQKFETEAWQDLASVYGKLGSWS
# DAEACLEKARSMSYYSPRGWNETGLCLEAKSLHEEALTSFFLSLSIEPDHVPSIVSIAEVMMRSGGESLPTAKSFLMNALKLDPRNHDAWMKLGHVAK
# KQGLSQQAAEFYQAAYELELSAPVQSFI]
# Evidence for and against this transcript:
# % of transcript supported by hints (any source): 81.8
# CDS exons: 5/5
#      P:   5 
# CDS introns: 4/4
#      E:   3 
#      P:   4 
# 5'UTR exons and introns: 0/1
# 3'UTR exons and introns: 0/1
# hint groups fully obeyed: 8
#      E:   3 
#      P:   5 
# incompatible hint groups: 4
#      P:   4 (TRINITY_GG_101_c133_g1_i1,AL1G40880.t1)
# end gene g1564
Asue_scaffold6	AUGUSTUS	gene	11060796	11063429	.	-	.	ID=AsAag1564
Asue_scaffold6	AUGUSTUS	mRNA	11060796	11063429	.	-	.	ID=AsAag1564.t1;Parent=AsAag1564
Asue_scaffold6	AUGUSTUS	CDS	11060921	11061231	.	-	2	ID=AsAag1564.t1.cds;Parent=AsAag1564.t1
Asue_scaffold6	AUGUSTUS	CDS	11061341	11061485	.	-	0	ID=AsAag1564.t1.cds;Parent=AsAag1564.t1
Asue_scaffold6	AUGUSTUS	CDS	11061572	11062743	.	-	2	ID=AsAag1564.t1.cds;Parent=AsAag1564.t1
Asue_scaffold6	AUGUSTUS	CDS	11062839	11063097	.	-	0	ID=AsAag1564.t1.cds;Parent=AsAag1564.t1
Asue_scaffold6	AUGUSTUS	CDS	11063199	11063396	.	-	0	ID=AsAag1564.t1.cds;Parent=AsAag1564.t1
Asue_scaffold6	AUGUSTUS	exon	11060921	11061231	.	-	.	ID=AsAag1564.t1.exon1;Parent=AsAag1564.t1
Asue_scaffold6	AUGUSTUS	exon	11061341	11061485	.	-	.	ID=AsAag1564.t1.exon2;Parent=AsAag1564.t1
Asue_scaffold6	AUGUSTUS	exon	11061572	11062743	.	-	.	ID=AsAag1564.t1.exon3;Parent=AsAag1564.t1
Asue_scaffold6	AUGUSTUS	exon	11062839	11063097	.	-	.	ID=AsAag1564.t1.exon4;Parent=AsAag1564.t1
Asue_scaffold6	AUGUSTUS	exon	11063199	11063396	.	-	.	ID=AsAag1564.t1.exon5;Parent=AsAag1564.t1
###
# start gene g1565
# protein sequence = [MQTIIISPLVSPRLCLVSPLVPRNQFLNNHHRAPPSIRLSNHRSTTSLRLFSSAAASRDSEMATEDVQDPRIAKIASS
# IRVIPDFPKPGIMFQDITTLLLDTEAFKDTIALFVDRYKDKGISVVAGVEARGFIFGPPIALAIGAKFVPMRKPKKLPGKVISEEYSLEYGTDTIEMH
# VGAVEPGERAIIIDDLIATGGTLAAAIRLLERVGVKIVECACVIELPELKGKEKLGETPLFVLVSSAA]
# Evidence for and against this transcript:
# % of transcript supported by hints (any source): 46.7
# CDS exons: 1/7
#      P:   1 
# CDS introns: 6/6
#      E:   6 
#      P:   1 
# 5'UTR exons and introns: 0/1
# 3'UTR exons and introns: 0/1
# hint groups fully obeyed: 6
#      E:   6 
# incompatible hint groups: 1
#      P:   1 (TRINITY_GG_101_c1093_g1_i1)
# end gene g1565
Asue_scaffold6	AUGUSTUS	gene	11064439	11066539	.	-	.	ID=AsAag1565
Asue_scaffold6	AUGUSTUS	mRNA	11064439	11066539	.	-	.	ID=AsAag1565.t1;Parent=AsAag1565
Asue_scaffold6	AUGUSTUS	CDS	11064648	11064704	.	-	0	ID=AsAag1565.t1.cds;Parent=AsAag1565.t1
Asue_scaffold6	AUGUSTUS	CDS	11064797	11064855	.	-	2	ID=AsAag1565.t1.cds;Parent=AsAag1565.t1
Asue_scaffold6	AUGUSTUS	CDS	11064981	11065130	.	-	2	ID=AsAag1565.t1.cds;Parent=AsAag1565.t1
Asue_scaffold6	AUGUSTUS	CDS	11065573	11065665	.	-	2	ID=AsAag1565.t1.cds;Parent=AsAag1565.t1
Asue_scaffold6	AUGUSTUS	CDS	11065848	11065958	.	-	2	ID=AsAag1565.t1.cds;Parent=AsAag1565.t1
Asue_scaffold6	AUGUSTUS	CDS	11066047	11066148	.	-	2	ID=AsAag1565.t1.cds;Parent=AsAag1565.t1
Asue_scaffold6	AUGUSTUS	CDS	11066349	11066511	.	-	0	ID=AsAag1565.t1.cds;Parent=AsAag1565.t1
Asue_scaffold6	AUGUSTUS	exon	11064648	11064704	.	-	.	ID=AsAag1565.t1.exon1;Parent=AsAag1565.t1
Asue_scaffold6	AUGUSTUS	exon	11064797	11064855	.	-	.	ID=AsAag1565.t1.exon2;Parent=AsAag1565.t1
Asue_scaffold6	AUGUSTUS	exon	11064981	11065130	.	-	.	ID=AsAag1565.t1.exon3;Parent=AsAag1565.t1
Asue_scaffold6	AUGUSTUS	exon	11065573	11065665	.	-	.	ID=AsAag1565.t1.exon4;Parent=AsAag1565.t1
Asue_scaffold6	AUGUSTUS	exon	11065848	11065958	.	-	.	ID=AsAag1565.t1.exon5;Parent=AsAag1565.t1
Asue_scaffold6	AUGUSTUS	exon	11066047	11066148	.	-	.	ID=AsAag1565.t1.exon6;Parent=AsAag1565.t1
Asue_scaffold6	AUGUSTUS	exon	11066349	11066511	.	-	.	ID=AsAag1565.t1.exon7;Parent=AsAag1565.t1
###
# start gene g1566
# protein sequence = [MKISSCLSSILLFFLFSAFSAEQNVRTERISGSAGDVLEDNPVGRLKVYVYELPSKYNKKLLQKDPRCLTHMFAAEIF
# MHRFLLSSPVRTRNPDEADWFYTPIYPTCDLTPTGLPLPFKSPRMMRSAIQLISSNWPYWNRTEGADHFFVVPHDFGACFHYQEEKAIERGILPLLQR
# ATLVQTFGQRNHVCLDEGSITIPPFAPPQKMQAHFIPPDIPRSIFVYFRGLFYDVNNDPEGGYYARGARAAVWENFKNNPLFDISTDHPTTYYEDMQR
# AIFCLCPLGWAPWSPRLVEAVVFGCIPVIIADDIVLPFADAIPWEEIGVFVAEKDVPELDTILTSIPTEVILRKQRLLANPSMKRAMLFPQPAQPGDA
# FHQILNGLARKLPHDKSIYLKAGEKELNWTAGPVSDLKPW]
# Evidence for and against this transcript:
# % of transcript supported by hints (any source): 77.8
# CDS exons: 4/4
#      P:   4 
# CDS introns: 3/3
#      P:   3 
# 5'UTR exons and introns: 0/1
# 3'UTR exons and introns: 0/1
# hint groups fully obeyed: 4
#      P:   4 
# incompatible hint groups: 3
#      P:   3 (TRINITY_GG_101_c2297_g1_i1,AL1G40860.t1)
# end gene g1566
Asue_scaffold6	AUGUSTUS	gene	11067444	11069634	.	+	.	ID=AsAag1566
Asue_scaffold6	AUGUSTUS	mRNA	11067444	11069634	.	+	.	ID=AsAag1566.t1;Parent=AsAag1566
Asue_scaffold6	AUGUSTUS	CDS	11067514	11067607	.	+	0	ID=AsAag1566.t1.cds;Parent=AsAag1566.t1
Asue_scaffold6	AUGUSTUS	CDS	11067805	11068193	.	+	2	ID=AsAag1566.t1.cds;Parent=AsAag1566.t1
Asue_scaffold6	AUGUSTUS	CDS	11068446	11068687	.	+	0	ID=AsAag1566.t1.cds;Parent=AsAag1566.t1
Asue_scaffold6	AUGUSTUS	CDS	11068887	11069400	.	+	1	ID=AsAag1566.t1.cds;Parent=AsAag1566.t1
Asue_scaffold6	AUGUSTUS	exon	11067514	11067607	.	+	.	ID=AsAag1566.t1.exon1;Parent=AsAag1566.t1
Asue_scaffold6	AUGUSTUS	exon	11067805	11068193	.	+	.	ID=AsAag1566.t1.exon2;Parent=AsAag1566.t1
Asue_scaffold6	AUGUSTUS	exon	11068446	11068687	.	+	.	ID=AsAag1566.t1.exon3;Parent=AsAag1566.t1
Asue_scaffold6	AUGUSTUS	exon	11068887	11069400	.	+	.	ID=AsAag1566.t1.exon4;Parent=AsAag1566.t1
###
# start gene g1567
# protein sequence = [MAEGKFDLPDDLIFSKSSDQLKELASDNSIPLSPQWLYTKSSESKMDVRSPTPVPMGNPSDPNLKDAWRLDAPEDKKD
# WRKIVPENETSRRWREEERETGLLGARKVDRRKTERRIDTVSSRETGDSKNTAASDRWNDVNSRAAVNEPRRDNKWSSRWGPDDKEKETRCEKVDNIK
# DKEEPQGESQSVVSSVRTTSERDSDPRDKWRPRHRMESQAGGPTSYRAAPGFGLDRGRAEGPNLGFTVGRGRASTIGRGSSTSLIGAGSASAPVFRYP
# RGKLLDMYREQKPDPSLGRIPTEMDEVASITQVALIEPLSFIPPDAEEEASLNGIWKGRIISSEVYTSSGEESLGENSLVKYRIPDSGETKVDGALNG
# DNSSLQNNDSGLLGSHSGGLGAASSVSRLNLVASESFGSVGADYQASHGSPEAVRSAFTKSSVLDGSESVLASFEQDYTGKLQQPDIEVNHSEGAMPP
# EEFLFLYIDPQGVIQGPFIGSDIISWFEQGFFGTDLQVRLANAPEGTPFQDLGRVMSYLKIESVHAHISDQKSELEETILKANSEAGVSIAPVAEAND
# SSSLTGMSRSFSGYDNPSAQDNFLRKSESEVYVRPPHAEDQSFLDFSAQDEEIVFPGRAGVSGCASSVKSSTSMHDTFMEFSGHSDIPVESTKAATRN
# QNENKLHPFGVLWSELEGGSTPVNPSNRSYGAMGEPTGSIDNRPINSRRNTQIDPSMSLDTLTANRMSQFEHESNFFNHGDQHHQQHFQNRDMLSHLH
# IGDQAQDLEHLITLQLQQQQKIQLQQQQKIQLQQQQKIQLQQHQLEQEHQLHQKLLQEQQQSHARELHFQQILQGQTPDTRFGQSHDFPRSNNVDQML
# LEQQLMNELQKSSGHPSQNFAPYIEQLAAGNFGQFSHEGQQRELLEQLLSSQMQSPYGQKQSHYGQMQSQHGQLQSETIRSLEYQLLQQEQLMQLANG
# VRHNTLFEEQRHIDPLWPSDHSDQLLRTHPGIQRSHSSAGFRPLDFHQQQQRPPFEDQFGQLERNLSYQQQLRQELFEQGLPFERSASGRNLDAVNGL
# GLSQGLDLRDATAHMQSSGRLGNSTPGFSHQNPRIPLGEPHFSQLEPMEGRWSGADTQLAGDWAESQFRRSNVDTEHHKMRSEIRRLGEDSNSWMVGG
# STDDKSKQLFMELLHQRPGHQSAESPSMNRGYPYDRMVPSGLTPGIQMLGGLSDHGGSQNVSSAFGARSFSDEQVNRMPGDRNNMGLLHRNGSLLSGI
# IDGGRSTQNESQAFSNMFAMNKDANDIKTWNNVPPKNEGMGRMMSYEAQDRMGKQAVLDSLVQDELPVVTPGQQSSFNISDQYSDNLVGEDRRKDRLV
# VPSHGHDPVLLKRPPSSHSSSSHEGLLERMSDTASRTAASSYSGIDGGVRRESGAAGNKGSTSEAASFSEMLKKSNSMKKVAAESSDATEGSKGGGGK
# KKGKKGRQIDPALLGFKVTSNRILMGEIHRADDF]
# Evidence for and against this transcript:
# % of transcript supported by hints (any source): 85.7
# CDS exons: 9/10
#      P:   9 
# CDS introns: 9/9
#      E:   6 
#      P:   9 
# 5'UTR exons and introns: 0/1
# 3'UTR exons and introns: 0/1
# hint groups fully obeyed: 20
#      E:   6 
#      P:  14 (AL1G40840.t1,TRINITY_GG_101_c1764_g1_i8)
# incompatible hint groups: 13
#      E:   1 
#      P:  12 (TRINITY_GG_101_c1764_g1_i7,TRINITY_GG_101_c5231_g1_i1,TRINITY_GG_101_c1764_g2_i1,...)
# protein sequence = [MGGGMGAFWGTRVMELVKKHDSGGLLWKRIKLTPTRKANAKTRLRRVWQNEAVLRACGESDAPNSPGASNTKSCSSAP
# FLSLAPSLTLDLDAKSFFSSKGNYRNPAKSFSAKSLQNPXXXXXXXXXXXXXXXXXIRNLEVGCFNPAMAEGKFDLPDDLIFSKSSDQLKELASDNSI
# PLSPQWLYTKSSESKMDVRSPTPVPMGNPSDPNLKDAWRLDAPEDKKDWRKIVPENETSRRWREEERETGLLGARKVDRRKTERRIDTVSSRETGDSK
# NTAASDRWNDVNSRAAVNEPRRDNKWSSRWGPDDKEKETRCEKVDNIKDKEEPQGESQSVVSSVRTTSERDSDPRDKWRPRHRMESQAGGPTSYRAAP
# GFGLDRGRAEGPNLGFTVGRGRASTIGRGSSTSLIGAGSASAPVFRYPRGKLLDMYREQKPDPSLGRIPTEMDEVASITQVALIEPLSFIPPDAEEEA
# SLNGIWKGRIISSEVYTSSGEESLGENSLVKYRIPDSGETKVDGALNGDNSSLQNNDSGLLGSHSGGLGAASSVSRLNLVASESFGSVGADYQASHGS
# PEAVRSAFTKSSVLDGSESVLASFEQDYTGKLQQPDIEVNHSEGAMPPEEFLFLYIDPQGVIQGPFIGSDIISWFEQGFFGTDLQVRLANAPEGTPFQ
# DLGRVMSYLKIESVHAHISDQKSELEETILKANSEAGVSIAPVAEANDSSSLTGMSRSFSGYDNPSAQDNFLRKSESEVYVRPPHAEDQSFLDFSAQD
# EEIVFPGRAGVSGCASSVKSSTSMHDTFMEFSGHSDIPVESTKAATRNQNENKLHPFGVLWSELEGGSTPVNPSNRSYGAMGEPTGSIDNRPINSRRN
# TQIDPSMSLDTLTANRMSQFEHESNFFNHGDQHHQQHFQNRDMLSHLHIGDQAQDLEHLITLQLQQQQKIQLQQQQKIQLQQQQKIQLQQHQLEQEHQ
# LHQKLLQEQQQSHARELHFQQILQGQTPDTRFGQSHDFPRSNNVDQMLLEQQLMNELQKSSGHPSQNFAPYIEQLAAGNFGQFSHEGQQRELLEQLLS
# SQMQSPYGQKQSHYGQMQSQHGQLQSETIRSLEYQLLQQEQLMQLANGVRHNTLFEEQRHIDPLWPSDHSDQLLRTHPGIQRSHSSAGFRPLDFHQQQ
# QRPPFEDQFGQLERNLSYQQQLRQELFEQGLPFERSASGRNLDAVNGLGLSQGLDLRDATAHMQSSGRLGNSTPGFSHQNPRIPLGEPHFSQLEPMEG
# RWSGADTQLAGDWAESQFRRSNVDTEHHKMRSEIRRLGEDSNSWMVGGSTDDKSKQLFMELLHQRPGHQSAESPSMNRGYPYDRMVPSGLTPGIQMLG
# GLSDHGGSQNVSSAFGARSFSDEQVNRMPGDRNNMGLLHRNGSLLSGIIDGGRSTQNESQAFSNMFAMNKDANDIKTWNNVPPKNEGMGRMMSYEAQD
# RMGKQAVLDSLVQDELPVVTPGQQSSFNISDQYSDNLVGEDRRKDRLVVPSHGHDPVLLKRPPSSHSSSSHEGLLERMSDTASRTAASSYSGIDAGGV
# RRESGAAGNKGSTSEAASFSEMLKKSNSMKKVAAESSDATEGSKGGGGKKKGKKGRQIDPALLGFKVTSNRILMGEIHRADDF]
# Evidence for and against this transcript:
# % of transcript supported by hints (any source): 80
# CDS exons: 10/12
#      P:  10 
# CDS introns: 10/11
#      E:   7 
#      P:   9 
# 5'UTR exons and introns: 0/1
# 3'UTR exons and introns: 0/1
# hint groups fully obeyed: 21
#      E:   7 
#      P:  14 (AL1G40840.t2,AL1G40840.t1,TRINITY_GG_101_c1764_g1_i8)
# incompatible hint groups: 13
#      E:   1 
#      P:  12 (TRINITY_GG_101_c1764_g1_i7,TRINITY_GG_101_c5231_g1_i1,TRINITY_GG_101_c1764_g2_i1,...)
# protein sequence = [MGGGMGAFWGTRVMELVKKHDSGGLLWKRIKLTPTRKANAKTRLRRVWQNEAVLRACGESDAPNSPGASNTKSCSSAP
# FLSLAPSLTLDLDAKSFFSSKGNYRNPAKSFSAKSLQNPXXXXXXXXXXXXXXXXXIRNLEVGCFNPAMAEGKFDLPDDLIFSKSSDQLKELASDNSI
# PLSPQWLYTKSSESKMDVRSPTPVPMGNPSDPNLKDAWRLDAPEDKKDWRKIVPENETSRRWREEERETGLLGARKVDRRKTERRIDTVSSRETGDSK
# NTAASDRWNDVNSRAAVNEPRRDNKWSSRWGPDDKEKETRCEKVDNIKDKEEPQGESQSVVSSVRTTSERDSDPRDKWRPRHRMESQAGGPTSYRAAP
# GFGLDRGRAEGPNLGFTVGRGRASTIGRGSSTSLIGAGSASAPVFRYPRGKLLDMYREQKPDPSLGRIPTEMDEVASITQVALIEPLSFIPPDAEEEA
# SLNGIWKGRIISSEVYTSSGEESLGENSLVKYRIPDSGETKVDGALNGDNSSLQNNDSGLLGSHSGGLGAASSVSRLNLVASESFGSVGADYQASHGS
# PEAVRSAFTKSSVLDGSESVLASFEQDYTGKLQQPDIEVNHSEGAMPPEEFLFLYIDPQGVIQGPFIGSDIISWFEQGFFGTDLQVRLANAPEGTPFQ
# DLGRVMSYLKIESVHAHISDQKSELEETILKANSEAGVSIAPVAEANDSSSLTGMSRSFSGYDNPSAQDNFLRKSESEVYVRPPHAEDQSFLDFSAQD
# EEIVFPGRAGVSGCASSVKSSTSMHDTFMEFSGHSDIPVESTKAATRNQNENKLHPFGVLWSELEGGSTPVNPSNRSYGAMGEPTGSIDNRPINSRRN
# TQIDPSMSLDTLTANRMSQFEHESNFFNHGDQHHQQHFQNRDMLSHLHIGDQAQDLEHLITLQLQQQQKIQLQQQQKIQLQQQQKIQLQQHQLEQEHQ
# LHQKLLQEQQQSHARELHFQQILQGQTPDTRFGQSHDFPRSNNVDQMLLEQQLMNELQKSSGHPSQNFAPYIEQLAAGNFGQFSHEGQQRELLEQLLS
# SQMQSPYGQKQSHYGQMQSQHGQLQSETIRSLEYQLLQQEQLMQLANGVRHNTLFEEQRHIDPLWPSDHSDQLLRTHPGIQRSHSSAGFRPLDFHQQQ
# QRPPFEDQFGQLERNLSYQQQLRQELFEQGLPFERSASGRNLDAVNGLGLSQGLDLRDATAHMQSSGRLGNSTPGFSHQNPRIPLGEPHFSQLEPMEG
# RWSGADTQLAGDWAESQFRRSNVDTEHHKMRSEIRRLGEDSNSWMVGGSTDDKSKQLFMELLHQRPGHQSAESPSMNRGYPYDRMVPSGLTPGIQMLG
# GLSDHGGSQNVSSAFGARSFSDEQVNRMPGDRNNMGLLHRNGSLLSGIIDGGRSTQNESQAFSNMFAMNKDANDIKTWNNVPPKNEGMGRMMSYEAQD
# RMGKQAVLDSLVQDELPVVTPGQQSSFNISDQYSDNLVGEDRRKDRLVVPSHGHDPVLLKRPPSSHSSSSHEGLLERMSDTASRTAASSYSGIDGGVR
# RESGAAGNKGSTSEAASFSEMLKKSNSMKKVAAESSDATEGSKGGGGKKKGKKGRQIDPALLGFKVTSNRILMGEIHRADDF]
# Evidence for and against this transcript:
# % of transcript supported by hints (any source): 80
# CDS exons: 10/12
#      P:  10 
# CDS introns: 10/11
#      E:   7 
#      P:   9 
# 5'UTR exons and introns: 0/1
# 3'UTR exons and introns: 0/1
# hint groups fully obeyed: 21
#      E:   7 
#      P:  14 (AL1G40840.t1,TRINITY_GG_101_c1764_g1_i8)
# incompatible hint groups: 13
#      E:   1 
#      P:  12 (TRINITY_GG_101_c1764_g1_i7,TRINITY_GG_101_c5231_g1_i1,TRINITY_GG_101_c1764_g2_i1,...)
# end gene g1567
Asue_scaffold6	AUGUSTUS	gene	11069794	11077778	.	+	.	ID=AsAag1567
Asue_scaffold6	AUGUSTUS	mRNA	11071584	11077778	.	+	.	ID=AsAag1567.t1;Parent=AsAag1567
Asue_scaffold6	AUGUSTUS	CDS	11071764	11071830	.	+	0	ID=AsAag1567.t1.cds;Parent=AsAag1567.t1
Asue_scaffold6	AUGUSTUS	CDS	11072298	11072368	.	+	2	ID=AsAag1567.t1.cds;Parent=AsAag1567.t1
Asue_scaffold6	AUGUSTUS	CDS	11072535	11073365	.	+	0	ID=AsAag1567.t1.cds;Parent=AsAag1567.t1
Asue_scaffold6	AUGUSTUS	CDS	11073492	11073582	.	+	0	ID=AsAag1567.t1.cds;Parent=AsAag1567.t1
Asue_scaffold6	AUGUSTUS	CDS	11073681	11073767	.	+	2	ID=AsAag1567.t1.cds;Parent=AsAag1567.t1
Asue_scaffold6	AUGUSTUS	CDS	11073904	11074614	.	+	2	ID=AsAag1567.t1.cds;Parent=AsAag1567.t1
Asue_scaffold6	AUGUSTUS	CDS	11074734	11076878	.	+	2	ID=AsAag1567.t1.cds;Parent=AsAag1567.t1
Asue_scaffold6	AUGUSTUS	CDS	11077002	11077047	.	+	2	ID=AsAag1567.t1.cds;Parent=AsAag1567.t1
Asue_scaffold6	AUGUSTUS	CDS	11077161	11077306	.	+	1	ID=AsAag1567.t1.cds;Parent=AsAag1567.t1
Asue_scaffold6	AUGUSTUS	CDS	11077390	11077649	.	+	2	ID=AsAag1567.t1.cds;Parent=AsAag1567.t1
Asue_scaffold6	AUGUSTUS	exon	11071764	11071830	.	+	.	ID=AsAag1567.t1.exon1;Parent=AsAag1567.t1
Asue_scaffold6	AUGUSTUS	exon	11072298	11072368	.	+	.	ID=AsAag1567.t1.exon2;Parent=AsAag1567.t1
Asue_scaffold6	AUGUSTUS	exon	11072535	11073365	.	+	.	ID=AsAag1567.t1.exon3;Parent=AsAag1567.t1
Asue_scaffold6	AUGUSTUS	exon	11073492	11073582	.	+	.	ID=AsAag1567.t1.exon4;Parent=AsAag1567.t1
Asue_scaffold6	AUGUSTUS	exon	11073681	11073767	.	+	.	ID=AsAag1567.t1.exon5;Parent=AsAag1567.t1
Asue_scaffold6	AUGUSTUS	exon	11073904	11074614	.	+	.	ID=AsAag1567.t1.exon6;Parent=AsAag1567.t1
Asue_scaffold6	AUGUSTUS	exon	11074734	11076878	.	+	.	ID=AsAag1567.t1.exon7;Parent=AsAag1567.t1
Asue_scaffold6	AUGUSTUS	exon	11077002	11077047	.	+	.	ID=AsAag1567.t1.exon8;Parent=AsAag1567.t1
Asue_scaffold6	AUGUSTUS	exon	11077161	11077306	.	+	.	ID=AsAag1567.t1.exon9;Parent=AsAag1567.t1
Asue_scaffold6	AUGUSTUS	exon	11077390	11077649	.	+	.	ID=AsAag1567.t1.exon10;Parent=AsAag1567.t1
Asue_scaffold6	AUGUSTUS	mRNA	11069794	11077778	.	+	.	ID=AsAag1567.t2;Parent=AsAag1567
Asue_scaffold6	AUGUSTUS	CDS	11069938	11070084	.	+	0	ID=AsAag1567.t2.cds;Parent=AsAag1567.t2
Asue_scaffold6	AUGUSTUS	CDS	11070798	11070881	.	+	0	ID=AsAag1567.t2.cds;Parent=AsAag1567.t2
Asue_scaffold6	AUGUSTUS	CDS	11071557	11071830	.	+	0	ID=AsAag1567.t2.cds;Parent=AsAag1567.t2
Asue_scaffold6	AUGUSTUS	CDS	11072298	11072368	.	+	2	ID=AsAag1567.t2.cds;Parent=AsAag1567.t2
Asue_scaffold6	AUGUSTUS	CDS	11072535	11073365	.	+	0	ID=AsAag1567.t2.cds;Parent=AsAag1567.t2
Asue_scaffold6	AUGUSTUS	CDS	11073492	11073582	.	+	0	ID=AsAag1567.t2.cds;Parent=AsAag1567.t2
Asue_scaffold6	AUGUSTUS	CDS	11073681	11073767	.	+	2	ID=AsAag1567.t2.cds;Parent=AsAag1567.t2
Asue_scaffold6	AUGUSTUS	CDS	11073904	11074614	.	+	2	ID=AsAag1567.t2.cds;Parent=AsAag1567.t2
Asue_scaffold6	AUGUSTUS	CDS	11074734	11076878	.	+	2	ID=AsAag1567.t2.cds;Parent=AsAag1567.t2
Asue_scaffold6	AUGUSTUS	CDS	11077002	11077047	.	+	2	ID=AsAag1567.t2.cds;Parent=AsAag1567.t2
Asue_scaffold6	AUGUSTUS	CDS	11077161	11077306	.	+	1	ID=AsAag1567.t2.cds;Parent=AsAag1567.t2
Asue_scaffold6	AUGUSTUS	CDS	11077387	11077649	.	+	2	ID=AsAag1567.t2.cds;Parent=AsAag1567.t2
Asue_scaffold6	AUGUSTUS	exon	11069938	11070084	.	+	.	ID=AsAag1567.t2.exon1;Parent=AsAag1567.t2
Asue_scaffold6	AUGUSTUS	exon	11070798	11070881	.	+	.	ID=AsAag1567.t2.exon2;Parent=AsAag1567.t2
Asue_scaffold6	AUGUSTUS	exon	11071557	11071830	.	+	.	ID=AsAag1567.t2.exon3;Parent=AsAag1567.t2
Asue_scaffold6	AUGUSTUS	exon	11072298	11072368	.	+	.	ID=AsAag1567.t2.exon4;Parent=AsAag1567.t2
Asue_scaffold6	AUGUSTUS	exon	11072535	11073365	.	+	.	ID=AsAag1567.t2.exon5;Parent=AsAag1567.t2
Asue_scaffold6	AUGUSTUS	exon	11073492	11073582	.	+	.	ID=AsAag1567.t2.exon6;Parent=AsAag1567.t2
Asue_scaffold6	AUGUSTUS	exon	11073681	11073767	.	+	.	ID=AsAag1567.t2.exon7;Parent=AsAag1567.t2
Asue_scaffold6	AUGUSTUS	exon	11073904	11074614	.	+	.	ID=AsAag1567.t2.exon8;Parent=AsAag1567.t2
Asue_scaffold6	AUGUSTUS	exon	11074734	11076878	.	+	.	ID=AsAag1567.t2.exon9;Parent=AsAag1567.t2
Asue_scaffold6	AUGUSTUS	exon	11077002	11077047	.	+	.	ID=AsAag1567.t2.exon10;Parent=AsAag1567.t2
Asue_scaffold6	AUGUSTUS	exon	11077161	11077306	.	+	.	ID=AsAag1567.t2.exon11;Parent=AsAag1567.t2
Asue_scaffold6	AUGUSTUS	exon	11077387	11077649	.	+	.	ID=AsAag1567.t2.exon12;Parent=AsAag1567.t2
Asue_scaffold6	AUGUSTUS	mRNA	11069794	11077778	.	+	.	ID=AsAag1567.t3;Parent=AsAag1567
Asue_scaffold6	AUGUSTUS	CDS	11069938	11070084	.	+	0	ID=AsAag1567.t3.cds;Parent=AsAag1567.t3
Asue_scaffold6	AUGUSTUS	CDS	11070798	11070881	.	+	0	ID=AsAag1567.t3.cds;Parent=AsAag1567.t3
Asue_scaffold6	AUGUSTUS	CDS	11071557	11071830	.	+	0	ID=AsAag1567.t3.cds;Parent=AsAag1567.t3
Asue_scaffold6	AUGUSTUS	CDS	11072298	11072368	.	+	2	ID=AsAag1567.t3.cds;Parent=AsAag1567.t3
Asue_scaffold6	AUGUSTUS	CDS	11072535	11073365	.	+	0	ID=AsAag1567.t3.cds;Parent=AsAag1567.t3
Asue_scaffold6	AUGUSTUS	CDS	11073492	11073582	.	+	0	ID=AsAag1567.t3.cds;Parent=AsAag1567.t3
Asue_scaffold6	AUGUSTUS	CDS	11073681	11073767	.	+	2	ID=AsAag1567.t3.cds;Parent=AsAag1567.t3
Asue_scaffold6	AUGUSTUS	CDS	11073904	11074614	.	+	2	ID=AsAag1567.t3.cds;Parent=AsAag1567.t3
Asue_scaffold6	AUGUSTUS	CDS	11074734	11076878	.	+	2	ID=AsAag1567.t3.cds;Parent=AsAag1567.t3
Asue_scaffold6	AUGUSTUS	CDS	11077002	11077047	.	+	2	ID=AsAag1567.t3.cds;Parent=AsAag1567.t3
Asue_scaffold6	AUGUSTUS	CDS	11077161	11077306	.	+	1	ID=AsAag1567.t3.cds;Parent=AsAag1567.t3
Asue_scaffold6	AUGUSTUS	CDS	11077390	11077649	.	+	2	ID=AsAag1567.t3.cds;Parent=AsAag1567.t3
Asue_scaffold6	AUGUSTUS	exon	11069938	11070084	.	+	.	ID=AsAag1567.t3.exon1;Parent=AsAag1567.t3
Asue_scaffold6	AUGUSTUS	exon	11070798	11070881	.	+	.	ID=AsAag1567.t3.exon2;Parent=AsAag1567.t3
Asue_scaffold6	AUGUSTUS	exon	11071557	11071830	.	+	.	ID=AsAag1567.t3.exon3;Parent=AsAag1567.t3
Asue_scaffold6	AUGUSTUS	exon	11072298	11072368	.	+	.	ID=AsAag1567.t3.exon4;Parent=AsAag1567.t3
Asue_scaffold6	AUGUSTUS	exon	11072535	11073365	.	+	.	ID=AsAag1567.t3.exon5;Parent=AsAag1567.t3
Asue_scaffold6	AUGUSTUS	exon	11073492	11073582	.	+	.	ID=AsAag1567.t3.exon6;Parent=AsAag1567.t3
Asue_scaffold6	AUGUSTUS	exon	11073681	11073767	.	+	.	ID=AsAag1567.t3.exon7;Parent=AsAag1567.t3
Asue_scaffold6	AUGUSTUS	exon	11073904	11074614	.	+	.	ID=AsAag1567.t3.exon8;Parent=AsAag1567.t3
Asue_scaffold6	AUGUSTUS	exon	11074734	11076878	.	+	.	ID=AsAag1567.t3.exon9;Parent=AsAag1567.t3
Asue_scaffold6	AUGUSTUS	exon	11077002	11077047	.	+	.	ID=AsAag1567.t3.exon10;Parent=AsAag1567.t3
Asue_scaffold6	AUGUSTUS	exon	11077161	11077306	.	+	.	ID=AsAag1567.t3.exon11;Parent=AsAag1567.t3
Asue_scaffold6	AUGUSTUS	exon	11077390	11077649	.	+	.	ID=AsAag1567.t3.exon12;Parent=AsAag1567.t3
###
# start gene g1568
# protein sequence = [MESGLISVDRWRKGSQGYFLTHMHSDHTRGLSGGWSQGPLYCSRITASLFPSRFPGFDLSLLRVVPLYSWTSLSLRSP
# SSGSTVVLHFMAIDAHHCPGSMMFLFRGDFGCFLYTGDFRWDADASDEARTILVEAIQEFPVDILYLDNTYCNPIYSFPSRQVAAQLVADIIASHPSH
# DVIIAVDSLGKEELLLHVSRILNVKIWVWPERLRTMHLLGFEDIFTTDTSLTRVRAVPRYSFSIQTLEGLNTMCPTIGIMPSGLPWVKRPFKGDDKLS
# GSFLTASMKNETISAQKELEAAAVHKFHDYMYSVHYSDHSCYEEIGEFIKLVKPKSMKGIVVSSSSYVDPLYYFGRICGANQPPQVLLMRPDIADEFQ
# AVRIKSYSATDKTRVLEKEKRWKRDSHSSLKRNKKRARIQVKCAKILEESSYPIIPGLTDDVAELCVSKIPRSSFQITSQVCRRWRSFLRSQHFAAVR
# KLTGTVEEFLCVLMESECGRDVYWEVFDVSGNKLGQIPPVPGPLKRGFGVAVLDGGKIVFFGGYTEVEGSGINSTTVSASADVYEFDPAANSWRKLAA
# MNIPRYNFAFTEVNGLLYVIRGYSTDTYSLSNVEVYNPDTNQWSLMDCPNRPVWRGFAFAFNSKLYAVGNGSRFIDIYDLKTQTWEELDSEQSVSVYS
# YTVVRNKVYFMDRNMPGHLGVFDPEENSWSSVFVPPREGGFWVRLGVWNDKVLLFSRVCGHETLMYDLDKEKGSKWRVCDQIKPSASQLASVLINF]
# Evidence for and against this transcript:
# % of transcript supported by hints (any source): 80
# CDS exons: 7/7
#      P:   7 
# CDS introns: 5/6
#      E:   1 
#      P:   5 
# 5'UTR exons and introns: 0/1
# 3'UTR exons and introns: 0/1
# hint groups fully obeyed: 2
#      E:   1 
#      P:   1 
# incompatible hint groups: 3
#      P:   3 (AL1G40830.t1,TRINITY_GG_101_c5544_g1_i1,AL1G40820.t1)
# end gene g1568
Asue_scaffold6	AUGUSTUS	gene	11078253	11081959	.	-	.	ID=AsAag1568
Asue_scaffold6	AUGUSTUS	mRNA	11078253	11081959	.	-	.	ID=AsAag1568.t1;Parent=AsAag1568
Asue_scaffold6	AUGUSTUS	CDS	11078529	11078908	.	-	2	ID=AsAag1568.t1.cds;Parent=AsAag1568.t1
Asue_scaffold6	AUGUSTUS	CDS	11078980	11079203	.	-	1	ID=AsAag1568.t1.cds;Parent=AsAag1568.t1
Asue_scaffold6	AUGUSTUS	CDS	11079485	11079909	.	-	0	ID=AsAag1568.t1.cds;Parent=AsAag1568.t1
Asue_scaffold6	AUGUSTUS	CDS	11080296	11080952	.	-	0	ID=AsAag1568.t1.cds;Parent=AsAag1568.t1
Asue_scaffold6	AUGUSTUS	CDS	11081037	11081144	.	-	0	ID=AsAag1568.t1.cds;Parent=AsAag1568.t1
Asue_scaffold6	AUGUSTUS	CDS	11081226	11081428	.	-	2	ID=AsAag1568.t1.cds;Parent=AsAag1568.t1
Asue_scaffold6	AUGUSTUS	CDS	11081504	11081795	.	-	0	ID=AsAag1568.t1.cds;Parent=AsAag1568.t1
Asue_scaffold6	AUGUSTUS	exon	11078529	11078908	.	-	.	ID=AsAag1568.t1.exon1;Parent=AsAag1568.t1
Asue_scaffold6	AUGUSTUS	exon	11078980	11079203	.	-	.	ID=AsAag1568.t1.exon2;Parent=AsAag1568.t1
Asue_scaffold6	AUGUSTUS	exon	11079485	11079909	.	-	.	ID=AsAag1568.t1.exon3;Parent=AsAag1568.t1
Asue_scaffold6	AUGUSTUS	exon	11080296	11080952	.	-	.	ID=AsAag1568.t1.exon4;Parent=AsAag1568.t1
Asue_scaffold6	AUGUSTUS	exon	11081037	11081144	.	-	.	ID=AsAag1568.t1.exon5;Parent=AsAag1568.t1
Asue_scaffold6	AUGUSTUS	exon	11081226	11081428	.	-	.	ID=AsAag1568.t1.exon6;Parent=AsAag1568.t1
Asue_scaffold6	AUGUSTUS	exon	11081504	11081795	.	-	.	ID=AsAag1568.t1.exon7;Parent=AsAag1568.t1
###
# start gene g1569
# protein sequence = [MVKKYSQEPDNSTKSCKARGADLRVHFKNTRETAHAIRKLPLNKAKRYLEDVIAHKQAIPFTRFCRGVGRTAQAKNRH
# SNGQGRWPAKSAQFVLDLLKNAESNAEVKGLDVDALFISHIQVNQAAKQRRRTYRAHGRINPYMSNPCHIELILSEKEEPVKKEPETQLAAKSKKGAS
# S]
# Evidence for and against this transcript:
# % of transcript supported by hints (any source): 40
# CDS exons: 0/7
# CDS introns: 6/6
#      E:   6 
# 5'UTR exons and introns: 0/1
# 3'UTR exons and introns: 0/1
# hint groups fully obeyed: 6
#      E:   6 
# incompatible hint groups: 0
# end gene g1569
Asue_scaffold6	AUGUSTUS	gene	11082033	11083789	.	-	.	ID=AsAag1569
Asue_scaffold6	AUGUSTUS	mRNA	11082033	11083789	.	-	.	ID=AsAag1569.t1;Parent=AsAag1569
Asue_scaffold6	AUGUSTUS	CDS	11082226	11082273	.	-	0	ID=AsAag1569.t1.cds;Parent=AsAag1569.t1
Asue_scaffold6	AUGUSTUS	CDS	11082370	11082437	.	-	2	ID=AsAag1569.t1.cds;Parent=AsAag1569.t1
Asue_scaffold6	AUGUSTUS	CDS	11082530	11082632	.	-	0	ID=AsAag1569.t1.cds;Parent=AsAag1569.t1
Asue_scaffold6	AUGUSTUS	CDS	11082716	11082946	.	-	0	ID=AsAag1569.t1.cds;Parent=AsAag1569.t1
Asue_scaffold6	AUGUSTUS	CDS	11083483	11083523	.	-	2	ID=AsAag1569.t1.cds;Parent=AsAag1569.t1
Asue_scaffold6	AUGUSTUS	CDS	11083618	11083657	.	-	0	ID=AsAag1569.t1.cds;Parent=AsAag1569.t1
Asue_scaffold6	AUGUSTUS	CDS	11083752	11083754	.	-	0	ID=AsAag1569.t1.cds;Parent=AsAag1569.t1
Asue_scaffold6	AUGUSTUS	exon	11082226	11082273	.	-	.	ID=AsAag1569.t1.exon1;Parent=AsAag1569.t1
Asue_scaffold6	AUGUSTUS	exon	11082370	11082437	.	-	.	ID=AsAag1569.t1.exon2;Parent=AsAag1569.t1
Asue_scaffold6	AUGUSTUS	exon	11082530	11082632	.	-	.	ID=AsAag1569.t1.exon3;Parent=AsAag1569.t1
Asue_scaffold6	AUGUSTUS	exon	11082716	11082946	.	-	.	ID=AsAag1569.t1.exon4;Parent=AsAag1569.t1
Asue_scaffold6	AUGUSTUS	exon	11083483	11083523	.	-	.	ID=AsAag1569.t1.exon5;Parent=AsAag1569.t1
Asue_scaffold6	AUGUSTUS	exon	11083618	11083657	.	-	.	ID=AsAag1569.t1.exon6;Parent=AsAag1569.t1
Asue_scaffold6	AUGUSTUS	exon	11083752	11083754	.	-	.	ID=AsAag1569.t1.exon7;Parent=AsAag1569.t1
###
# start gene g1570
# protein sequence = [MEFSTADFERLLMFEHARKASEAQYLNDPLDSENLVKWGGALLELSQFQNIPDAKVMLNDAISKLEEALTLNPGKHQA
# LWCLGNAYTSHAFLVPDVDEARGHFDKAAEYFQRAENEDPGNEVYLKSLEVTTKAPELHMEIHKHGMGQQILGGGGGGPSASANVSSGKKKRKNNDFT
# YDVCGWIILACGIVAWIGMAKSLGPPPPAR]
# Evidence for and against this transcript:
# % of transcript supported by hints (any source): 76.9
# CDS exons: 5/6
#      P:   5 
# CDS introns: 5/5
#      E:   5 
#      P:   5 
# 5'UTR exons and introns: 0/1
# 3'UTR exons and introns: 0/1
# hint groups fully obeyed: 8
#      E:   5 
#      P:   3 
# incompatible hint groups: 5
#      P:   5 (TRINITY_GG_101_c282_g1_i2)
# end gene g1570
Asue_scaffold6	AUGUSTUS	gene	11084034	11085825	.	+	.	ID=AsAag1570
Asue_scaffold6	AUGUSTUS	mRNA	11084034	11085825	.	+	.	ID=AsAag1570.t1;Parent=AsAag1570
Asue_scaffold6	AUGUSTUS	CDS	11084118	11084216	.	+	0	ID=AsAag1570.t1.cds;Parent=AsAag1570.t1
Asue_scaffold6	AUGUSTUS	CDS	11084540	11084618	.	+	0	ID=AsAag1570.t1.cds;Parent=AsAag1570.t1
Asue_scaffold6	AUGUSTUS	CDS	11084704	11084873	.	+	2	ID=AsAag1570.t1.cds;Parent=AsAag1570.t1
Asue_scaffold6	AUGUSTUS	CDS	11084966	11085013	.	+	0	ID=AsAag1570.t1.cds;Parent=AsAag1570.t1
Asue_scaffold6	AUGUSTUS	CDS	11085196	11085291	.	+	0	ID=AsAag1570.t1.cds;Parent=AsAag1570.t1
Asue_scaffold6	AUGUSTUS	CDS	11085473	11085601	.	+	0	ID=AsAag1570.t1.cds;Parent=AsAag1570.t1
Asue_scaffold6	AUGUSTUS	exon	11084118	11084216	.	+	.	ID=AsAag1570.t1.exon1;Parent=AsAag1570.t1
Asue_scaffold6	AUGUSTUS	exon	11084540	11084618	.	+	.	ID=AsAag1570.t1.exon2;Parent=AsAag1570.t1
Asue_scaffold6	AUGUSTUS	exon	11084704	11084873	.	+	.	ID=AsAag1570.t1.exon3;Parent=AsAag1570.t1
Asue_scaffold6	AUGUSTUS	exon	11084966	11085013	.	+	.	ID=AsAag1570.t1.exon4;Parent=AsAag1570.t1
Asue_scaffold6	AUGUSTUS	exon	11085196	11085291	.	+	.	ID=AsAag1570.t1.exon5;Parent=AsAag1570.t1
Asue_scaffold6	AUGUSTUS	exon	11085473	11085601	.	+	.	ID=AsAag1570.t1.exon6;Parent=AsAag1570.t1
###
# start gene g1571
# protein sequence = [MACKTILRSVFVSESRRTSGASRCFFLPPSPVSVPVHGLFPAPKSLCFNGFASVPERVTRLNCSHNDQSDQGPPQEAV
# LKAISEVSKTDGRVGKTTNMIIGGTVADDSAKDWLELDQKVNTYPTERGFTAIGTGGDDFVHAMVVAVESVIERHIPEDCVKQTLSSKGKYVSVNIGP
# IQVVSSEQVQAVYNAMRRDERMKYFLEEGDENGSFKKEYTKMDNSSANISDGRVESDENSSFKKDYTKMDNNNGANLSDGIYRIIRSFKSFSHFFIRY
# EEETKEREAEIEIGFPTDVKHLSHIGVDGTMTTFDNSSSSFPFAGFHLTAV]
# Evidence for and against this transcript:
# % of transcript supported by hints (any source): 76.5
# CDS exons: 7/8
#      P:   7 
# CDS introns: 6/7
#      E:   4 
#      P:   6 
# 5'UTR exons and introns: 0/1
# 3'UTR exons and introns: 0/1
# hint groups fully obeyed: 4
#      E:   4 
# incompatible hint groups: 2
#      P:   2 (TRINITY_GG_101_c2683_g1_i1,TRINITY_GG_101_c2973_g1_i1)
# end gene g1571
Asue_scaffold6	AUGUSTUS	gene	11086434	11090475	.	+	.	ID=AsAag1571
Asue_scaffold6	AUGUSTUS	mRNA	11086434	11090475	.	+	.	ID=AsAag1571.t1;Parent=AsAag1571
Asue_scaffold6	AUGUSTUS	CDS	11086474	11086723	.	+	0	ID=AsAag1571.t1.cds;Parent=AsAag1571.t1
Asue_scaffold6	AUGUSTUS	CDS	11087077	11087180	.	+	2	ID=AsAag1571.t1.cds;Parent=AsAag1571.t1
Asue_scaffold6	AUGUSTUS	CDS	11087351	11087464	.	+	0	ID=AsAag1571.t1.cds;Parent=AsAag1571.t1
Asue_scaffold6	AUGUSTUS	CDS	11087834	11087917	.	+	0	ID=AsAag1571.t1.cds;Parent=AsAag1571.t1
Asue_scaffold6	AUGUSTUS	CDS	11088091	11088143	.	+	0	ID=AsAag1571.t1.cds;Parent=AsAag1571.t1
Asue_scaffold6	AUGUSTUS	CDS	11089420	11089496	.	+	1	ID=AsAag1571.t1.cds;Parent=AsAag1571.t1
Asue_scaffold6	AUGUSTUS	CDS	11089617	11089751	.	+	2	ID=AsAag1571.t1.cds;Parent=AsAag1571.t1
Asue_scaffold6	AUGUSTUS	CDS	11090181	11090341	.	+	2	ID=AsAag1571.t1.cds;Parent=AsAag1571.t1
Asue_scaffold6	AUGUSTUS	exon	11086474	11086723	.	+	.	ID=AsAag1571.t1.exon1;Parent=AsAag1571.t1
Asue_scaffold6	AUGUSTUS	exon	11087077	11087180	.	+	.	ID=AsAag1571.t1.exon2;Parent=AsAag1571.t1
Asue_scaffold6	AUGUSTUS	exon	11087351	11087464	.	+	.	ID=AsAag1571.t1.exon3;Parent=AsAag1571.t1
Asue_scaffold6	AUGUSTUS	exon	11087834	11087917	.	+	.	ID=AsAag1571.t1.exon4;Parent=AsAag1571.t1
Asue_scaffold6	AUGUSTUS	exon	11088091	11088143	.	+	.	ID=AsAag1571.t1.exon5;Parent=AsAag1571.t1
Asue_scaffold6	AUGUSTUS	exon	11089420	11089496	.	+	.	ID=AsAag1571.t1.exon6;Parent=AsAag1571.t1
Asue_scaffold6	AUGUSTUS	exon	11089617	11089751	.	+	.	ID=AsAag1571.t1.exon7;Parent=AsAag1571.t1
Asue_scaffold6	AUGUSTUS	exon	11090181	11090341	.	+	.	ID=AsAag1571.t1.exon8;Parent=AsAag1571.t1
###
# start gene g1572
# protein sequence = [MDCNMVSPFQWDWENLIMSNPSKTENEKRQQSTEWEFEKGDGIESIVPDFLGFEKVGSVSATSFWHTAVSKSSQSTSI
# NSSSPEVKRCNLASQRSPGDSSSNIDFVQVKPSTALEVSVASAESDLCLKLGKRTYSEEFWGSNNNDISAVSMNLLTPSVVARKKTKSCGQSMQVPRC
# QIDGCELDLSSAKDYHRKHRVCEKHSKCPKVIVSGLERRFCQQCSRFHAVSEFDEKKRSCRKRLSHHNARRRKPQGVFPLNSERVYDRRQHTSMLWNG
# LSLNTRSEEKYAWGTTYETKPTQMESGFTLSFQRGNGSEEQLFASSSLSFSAFQTSGGFPAGKSNVQLPDKGVGECSGGLHESHDFYSALSLLSTTSD
# SQGIKHNPVAEPPPIFGTFPTHFI]
# Evidence for and against this transcript:
# % of transcript supported by hints (any source): 72.7
# CDS exons: 4/4
#      P:   4 
# CDS introns: 3/3
#      E:   3 
#      P:   3 
# 5'UTR exons and introns: 1/3
#      E:   1 
# 3'UTR exons and introns: 0/1
# hint groups fully obeyed: 9
#      E:   4 
#      P:   5 
# incompatible hint groups: 5
#      E:   1 
#      P:   4 
# end gene g1572
Asue_scaffold6	AUGUSTUS	gene	11091784	11093787	.	+	.	ID=AsAag1572
Asue_scaffold6	AUGUSTUS	mRNA	11091784	11093787	.	+	.	ID=AsAag1572.t1;Parent=AsAag1572
Asue_scaffold6	AUGUSTUS	CDS	11092079	11092743	.	+	0	ID=AsAag1572.t1.cds;Parent=AsAag1572.t1
Asue_scaffold6	AUGUSTUS	CDS	11092874	11092995	.	+	1	ID=AsAag1572.t1.cds;Parent=AsAag1572.t1
Asue_scaffold6	AUGUSTUS	CDS	11093129	11093377	.	+	2	ID=AsAag1572.t1.cds;Parent=AsAag1572.t1
Asue_scaffold6	AUGUSTUS	CDS	11093488	11093642	.	+	2	ID=AsAag1572.t1.cds;Parent=AsAag1572.t1
Asue_scaffold6	AUGUSTUS	exon	11092079	11092743	.	+	.	ID=AsAag1572.t1.exon1;Parent=AsAag1572.t1
Asue_scaffold6	AUGUSTUS	exon	11092874	11092995	.	+	.	ID=AsAag1572.t1.exon2;Parent=AsAag1572.t1
Asue_scaffold6	AUGUSTUS	exon	11093129	11093377	.	+	.	ID=AsAag1572.t1.exon3;Parent=AsAag1572.t1
Asue_scaffold6	AUGUSTUS	exon	11093488	11093642	.	+	.	ID=AsAag1572.t1.exon4;Parent=AsAag1572.t1
###
# start gene g1573
# protein sequence = [MVSSFQWDWESLIMSNPSRAVNDSKQLSTEWEIEKGDGIESIVPHFSGLERVSSGSATSFWRTAVSKSSQSTSIHSSS
# PEVKRCKLASESSPGDSCSNVDFVQFKASTAPEVSVASAESDLCLKLGKRTYSQEYWGRNNNEISALSMKLLTPSVVTRKYSKCGQSMLVPRCQIDGC
# ELDLSSAKGYHRKHRVCEKHSKCPKVSVSGLERRFCQQCSRFHDVSEFDDKKRSCRKRLSHHNARRRKPQGVFPMNPERLYDRRQHTNMLWNELSLNT
# RSEELYEWGTTYDTKPTQTEKGFTLSFQRGNGSEDQLVASNSRMFSTVQTSGGFPAGKSTKFQLHGEGVGEYSGVLHESQDFHRALSLLSTSSDRLAQ
# PHAQPFSPLCSYDVVPK]
# Evidence for and against this transcript:
# % of transcript supported by hints (any source): 72.7
# CDS exons: 4/4
#      P:   4 
# CDS introns: 3/3
#      E:   3 
#      P:   3 
# 5'UTR exons and introns: 1/3
#      E:   1 
# 3'UTR exons and introns: 0/1
# hint groups fully obeyed: 9
#      E:   4 
#      P:   5 
# incompatible hint groups: 5
#      E:   1 
#      P:   4 (AL1G40760.t1,TRINITY_GG_101_c1674_g2_i1)
# end gene g1573
Asue_scaffold6	AUGUSTUS	gene	11095251	11097239	.	-	.	ID=AsAag1573
Asue_scaffold6	AUGUSTUS	mRNA	11095251	11097239	.	-	.	ID=AsAag1573.t1;Parent=AsAag1573
Asue_scaffold6	AUGUSTUS	CDS	11095334	11095479	.	-	2	ID=AsAag1573.t1.cds;Parent=AsAag1573.t1
Asue_scaffold6	AUGUSTUS	CDS	11095584	11095835	.	-	2	ID=AsAag1573.t1.cds;Parent=AsAag1573.t1
Asue_scaffold6	AUGUSTUS	CDS	11095983	11096104	.	-	1	ID=AsAag1573.t1.cds;Parent=AsAag1573.t1
Asue_scaffold6	AUGUSTUS	CDS	11096262	11096911	.	-	0	ID=AsAag1573.t1.cds;Parent=AsAag1573.t1
Asue_scaffold6	AUGUSTUS	exon	11095334	11095479	.	-	.	ID=AsAag1573.t1.exon1;Parent=AsAag1573.t1
Asue_scaffold6	AUGUSTUS	exon	11095584	11095835	.	-	.	ID=AsAag1573.t1.exon2;Parent=AsAag1573.t1
Asue_scaffold6	AUGUSTUS	exon	11095983	11096104	.	-	.	ID=AsAag1573.t1.exon3;Parent=AsAag1573.t1
Asue_scaffold6	AUGUSTUS	exon	11096262	11096911	.	-	.	ID=AsAag1573.t1.exon4;Parent=AsAag1573.t1
###
# start gene g1574
# protein sequence = [MTTSKRLADRKIEKFDKNILKRGFVPETTTKKGKDYPVGPILLGFFVFVVIGSSLFQIIRTATSGGMA]
# Evidence for and against this transcript:
# % of transcript supported by hints (any source): 57.1
# CDS exons: 2/3
#      P:   2 
# CDS introns: 2/2
#      E:   2 
#      P:   2 
# 5'UTR exons and introns: 0/1
# 3'UTR exons and introns: 0/1
# hint groups fully obeyed: 2
#      E:   2 
# incompatible hint groups: 1
#      P:   1 (TRINITY_GG_101_c1167_g1_i2)
# end gene g1574
Asue_scaffold6	AUGUSTUS	gene	11099684	11100784	.	+	.	ID=AsAag1574
Asue_scaffold6	AUGUSTUS	mRNA	11099684	11100784	.	+	.	ID=AsAag1574.t1;Parent=AsAag1574
Asue_scaffold6	AUGUSTUS	CDS	11099727	11099729	.	+	0	ID=AsAag1574.t1.cds;Parent=AsAag1574.t1
Asue_scaffold6	AUGUSTUS	CDS	11100209	11100365	.	+	0	ID=AsAag1574.t1.cds;Parent=AsAag1574.t1
Asue_scaffold6	AUGUSTUS	CDS	11100601	11100647	.	+	2	ID=AsAag1574.t1.cds;Parent=AsAag1574.t1
Asue_scaffold6	AUGUSTUS	exon	11099727	11099729	.	+	.	ID=AsAag1574.t1.exon1;Parent=AsAag1574.t1
Asue_scaffold6	AUGUSTUS	exon	11100209	11100365	.	+	.	ID=AsAag1574.t1.exon2;Parent=AsAag1574.t1
Asue_scaffold6	AUGUSTUS	exon	11100601	11100647	.	+	.	ID=AsAag1574.t1.exon3;Parent=AsAag1574.t1
###
# start gene g1575
# protein sequence = [MEEELAMLRQLIGQLQELLHNGXXXXXXXXXXXXXXXXXXFLVLHHPQYQNGWCLPCIEETSADDCCDIVMAAGKRPG
# IFKMLETVKPPVKRTRKERNQGKSCTEGDDISGNMDQEIWQEFPQDLFEAVVSRLPIATFFQFRAVCRKWNALIESDSFSRCFTELPQTIPWFYTITH
# ENVNSGQVYDPSLKKWHHPIIPALPKKSIVLPMASAGGLVCFLDIGHRNFYVSNPLTKSFRELPARSFKVWSRVAVGMTLNGNSTSHGYKVLWVGCEG
# EYEVYDSLSNVWTKRGTIPSNIKLPVLLNFKSQPVAIHSTLYFMLTDPEGILSYDMVSGKWKQFIIPGPPDLSDHTLAACGERLMLVGLLTKNAATCV
# CIWELQKMTLLWKEVDRMPNIWCLEFYGKHIRMNCLGNKGCLILLSLRSRQMNRLITYNAVTREWAKVPGCTVPRGRKRLWIACGTAFHPSPTARA]
# Evidence for and against this transcript:
# % of transcript supported by hints (any source): 60
# CDS exons: 2/2
#      P:   2 
# CDS introns: 1/1
#      P:   1 
# 5'UTR exons and introns: 0/1
# 3'UTR exons and introns: 0/1
# hint groups fully obeyed: 0
# incompatible hint groups: 2
#      P:   2 (AL1G40740.t1,TRINITY_GG_101_c124_g1_i1)
# end gene g1575
Asue_scaffold6	AUGUSTUS	gene	11100907	11103439	.	-	.	ID=AsAag1575
Asue_scaffold6	AUGUSTUS	mRNA	11100907	11103439	.	-	.	ID=AsAag1575.t1;Parent=AsAag1575
Asue_scaffold6	AUGUSTUS	CDS	11101092	11102343	.	-	1	ID=AsAag1575.t1.cds;Parent=AsAag1575.t1
Asue_scaffold6	AUGUSTUS	CDS	11103230	11103384	.	-	0	ID=AsAag1575.t1.cds;Parent=AsAag1575.t1
Asue_scaffold6	AUGUSTUS	exon	11101092	11102343	.	-	.	ID=AsAag1575.t1.exon1;Parent=AsAag1575.t1
Asue_scaffold6	AUGUSTUS	exon	11103230	11103384	.	-	.	ID=AsAag1575.t1.exon2;Parent=AsAag1575.t1
###
# start gene g1576
# protein sequence = [MTTSKRLADRKIEKFDKNILKRGFVPETTTKKGKDYPVGPILLGFFVFVVIGSSLFQIIRTATSGGMA]
# Evidence for and against this transcript:
# % of transcript supported by hints (any source): 28.6
# CDS exons: 0/3
# CDS introns: 2/2
#      E:   2 
# 5'UTR exons and introns: 0/1
# 3'UTR exons and introns: 0/1
# hint groups fully obeyed: 2
#      E:   2 
# incompatible hint groups: 0
# end gene g1576
Asue_scaffold6	AUGUSTUS	gene	11106071	11107149	.	-	.	ID=AsAag1576
Asue_scaffold6	AUGUSTUS	mRNA	11106071	11107149	.	-	.	ID=AsAag1576.t1;Parent=AsAag1576
Asue_scaffold6	AUGUSTUS	CDS	11106300	11106346	.	-	2	ID=AsAag1576.t1.cds;Parent=AsAag1576.t1
Asue_scaffold6	AUGUSTUS	CDS	11106485	11106641	.	-	0	ID=AsAag1576.t1.cds;Parent=AsAag1576.t1
Asue_scaffold6	AUGUSTUS	CDS	11107118	11107120	.	-	0	ID=AsAag1576.t1.cds;Parent=AsAag1576.t1
Asue_scaffold6	AUGUSTUS	exon	11106300	11106346	.	-	.	ID=AsAag1576.t1.exon1;Parent=AsAag1576.t1
Asue_scaffold6	AUGUSTUS	exon	11106485	11106641	.	-	.	ID=AsAag1576.t1.exon2;Parent=AsAag1576.t1
Asue_scaffold6	AUGUSTUS	exon	11107118	11107120	.	-	.	ID=AsAag1576.t1.exon3;Parent=AsAag1576.t1
###
# start gene g1577
# protein sequence = [MSLFHVLGFGVKIGHLFWMLCCWFVSWFVDNGIEDNKSGLLVGSVGDLXXXXXXXXXXXXXXWFWNKISSSGLKIPSF
# SYQFLGSVKFNKAWWRKVVVVWVVFWVLVSIWMFWYFSSQAMEKRKETLASMCDERARMLQDQFNVSMNHVQAMSILISTFHHGKIPSAIDQRTFSEY
# TDRTSFERPLTSGVAYAMRVLHSEREEFERQQGWTIRRMYSLEQNPVHKDDYDLEALEPSPVQEEYAPVIFAQDTVSHVVSLDMLSGKEDRENVLRAR
# SSGKGVLTAPFPLIKTNRLGVILTFAVYKKDLPSNATPKERIEATNGYLGGVFDIESLVENLLQQLASKQTILVNVYDTTNHSQPISMYGTNVSADGL
# ERVSPLIFGDPFRKHEMRCRFKQKPPWPVLSMVTSFGILVIALLVAHIIHATVSRIHKVEEDCDKMKQLKKKAEAADVAKSQFLATVSHEIRTPMNGV
# LGMLHMLMDTELDVTQQDYVRTAQASGKALVSLINEVLDQAKIESGKLELEEVRFDLRGILDDVLSLFSSKSQQKGVELAVYISDRVPDMLIGDPGRF
# RQILTNLMGNSIKFTEKGHIFVTVHLVEELFESIDGETASSPESTLSGLPVADRQRSWENFKAFSDEHRSFEPSPPDINLIVSVEDTGVGIPLEAQSR
# IFTPFMQVGPSISRTHGGTGIGLSISKCLVGLMKGEIGFSSTPKVGSTFTFTAVFSNGMQPTERKNDPQNNNQPIFSEFRGMKAVVVDHRPARAKVSW
# YHFQRLGIRVEVVPRVEQALRYLKIGTTTVNMILIEQEIWNREADVFIKKLQKDPLFLSPKLILLANSVESSISEALCTGIDPPIVIVKPLRASMLAA
# TLQRGLGIGIREPPQHKGPPALILRNLLLGRKILIVDDNNVNLRVAAGALKKYGADVVCAESGIKAISLLKPPHEFDACFMDIQMPEMDGFEATRRIR
# DMEEEMNKRIKNGEALIVENGNKTSWHLPVLAMTADVIQATHEECLKCGMDGYVSKPFEAEQLYREVSRFFNSPSDTES]
# Evidence for and against this transcript:
# % of transcript supported by hints (any source): 87
# CDS exons: 10/10
#      P:  10 
# CDS introns: 9/9
#      E:   9 
#      P:   9 
# 5'UTR exons and introns: 0/1
# 3'UTR exons and introns: 1/3
#      E:   1 
# hint groups fully obeyed: 20
#      E:  10 
#      P:  10 
# incompatible hint groups: 11
#      P:  11 (AL1G40720.t1,TRINITY_GG_101_c2088_g1_i1)
# end gene g1577
Asue_scaffold6	AUGUSTUS	gene	11107682	11113049	.	-	.	ID=AsAag1577
Asue_scaffold6	AUGUSTUS	mRNA	11107682	11113049	.	-	.	ID=AsAag1577.t1;Parent=AsAag1577
Asue_scaffold6	AUGUSTUS	CDS	11108208	11108472	.	-	1	ID=AsAag1577.t1.cds;Parent=AsAag1577.t1
Asue_scaffold6	AUGUSTUS	CDS	11108559	11109670	.	-	0	ID=AsAag1577.t1.cds;Parent=AsAag1577.t1
Asue_scaffold6	AUGUSTUS	CDS	11109757	11109855	.	-	0	ID=AsAag1577.t1.cds;Parent=AsAag1577.t1
Asue_scaffold6	AUGUSTUS	CDS	11109944	11110173	.	-	2	ID=AsAag1577.t1.cds;Parent=AsAag1577.t1
Asue_scaffold6	AUGUSTUS	CDS	11110308	11110359	.	-	0	ID=AsAag1577.t1.cds;Parent=AsAag1577.t1
Asue_scaffold6	AUGUSTUS	CDS	11110454	11110640	.	-	1	ID=AsAag1577.t1.cds;Parent=AsAag1577.t1
Asue_scaffold6	AUGUSTUS	CDS	11110741	11110953	.	-	1	ID=AsAag1577.t1.cds;Parent=AsAag1577.t1
Asue_scaffold6	AUGUSTUS	CDS	11111066	11111235	.	-	0	ID=AsAag1577.t1.cds;Parent=AsAag1577.t1
Asue_scaffold6	AUGUSTUS	CDS	11111438	11111719	.	-	0	ID=AsAag1577.t1.cds;Parent=AsAag1577.t1
Asue_scaffold6	AUGUSTUS	CDS	11112045	11112554	.	-	0	ID=AsAag1577.t1.cds;Parent=AsAag1577.t1
Asue_scaffold6	AUGUSTUS	exon	11108208	11108472	.	-	.	ID=AsAag1577.t1.exon1;Parent=AsAag1577.t1
Asue_scaffold6	AUGUSTUS	exon	11108559	11109670	.	-	.	ID=AsAag1577.t1.exon2;Parent=AsAag1577.t1
Asue_scaffold6	AUGUSTUS	exon	11109757	11109855	.	-	.	ID=AsAag1577.t1.exon3;Parent=AsAag1577.t1
Asue_scaffold6	AUGUSTUS	exon	11109944	11110173	.	-	.	ID=AsAag1577.t1.exon4;Parent=AsAag1577.t1
Asue_scaffold6	AUGUSTUS	exon	11110308	11110359	.	-	.	ID=AsAag1577.t1.exon5;Parent=AsAag1577.t1
Asue_scaffold6	AUGUSTUS	exon	11110454	11110640	.	-	.	ID=AsAag1577.t1.exon6;Parent=AsAag1577.t1
Asue_scaffold6	AUGUSTUS	exon	11110741	11110953	.	-	.	ID=AsAag1577.t1.exon7;Parent=AsAag1577.t1
Asue_scaffold6	AUGUSTUS	exon	11111066	11111235	.	-	.	ID=AsAag1577.t1.exon8;Parent=AsAag1577.t1
Asue_scaffold6	AUGUSTUS	exon	11111438	11111719	.	-	.	ID=AsAag1577.t1.exon9;Parent=AsAag1577.t1
Asue_scaffold6	AUGUSTUS	exon	11112045	11112554	.	-	.	ID=AsAag1577.t1.exon10;Parent=AsAag1577.t1
###
# start gene g1578
# protein sequence = [MNVFPHSIGPCPTVFQAGGNASSSGTSEVLKKYRRRPSQHKRKAQAAKAMQDKRKTDLVYREKTKPNGEEGLPLKRKA
# VEEGLSSPKIAKRCENELAVVPYEEPLQQK]
# Evidence for and against this transcript:
# % of transcript supported by hints (any source): 0
# CDS exons: 0/1
# CDS introns: 0/0
# 5'UTR exons and introns: 0/1
# 3'UTR exons and introns: 0/1
# hint groups fully obeyed: 0
# incompatible hint groups: 0
# end gene g1578
Asue_scaffold6	AUGUSTUS	gene	11117276	11118059	.	-	.	ID=AsAag1578
Asue_scaffold6	AUGUSTUS	mRNA	11117276	11118059	.	-	.	ID=AsAag1578.t1;Parent=AsAag1578
Asue_scaffold6	AUGUSTUS	CDS	11117651	11117977	.	-	0	ID=AsAag1578.t1.cds;Parent=AsAag1578.t1
Asue_scaffold6	AUGUSTUS	exon	11117651	11117977	.	-	.	ID=AsAag1578.t1.exon1;Parent=AsAag1578.t1
###
# start gene g1579
# protein sequence = [MDPDAVAKAFVEHYYSTFDANRPGLVSLYQEGSMLTFEGQKIQGSQNIVAKLTSLPFQQCKHNITTVDCQPSGPAGGM
# LVFVSGNLQLAGEQHALKFSQMFHLISNQGNYYVFNDIFRLNYA]
# Evidence for and against this transcript:
# % of transcript supported by hints (any source): 60
# CDS exons: 2/2
#      P:   2 
# CDS introns: 1/1
#      E:   1 
#      P:   1 
# 5'UTR exons and introns: 0/1
# 3'UTR exons and introns: 0/1
# hint groups fully obeyed: 1
#      E:   1 
# incompatible hint groups: 1
#      P:   1 (AL1G40710.t1)
# end gene g1579
Asue_scaffold6	AUGUSTUS	gene	11120004	11121502	.	+	.	ID=AsAag1579
Asue_scaffold6	AUGUSTUS	mRNA	11120004	11121502	.	+	.	ID=AsAag1579.t1;Parent=AsAag1579
Asue_scaffold6	AUGUSTUS	CDS	11120093	11120389	.	+	0	ID=AsAag1579.t1.cds;Parent=AsAag1579.t1
Asue_scaffold6	AUGUSTUS	CDS	11121266	11121337	.	+	0	ID=AsAag1579.t1.cds;Parent=AsAag1579.t1
Asue_scaffold6	AUGUSTUS	exon	11120093	11120389	.	+	.	ID=AsAag1579.t1.exon1;Parent=AsAag1579.t1
Asue_scaffold6	AUGUSTUS	exon	11121266	11121337	.	+	.	ID=AsAag1579.t1.exon2;Parent=AsAag1579.t1
###
# start gene g1580
# protein sequence = [MMRRQRDEQQSRVFYDLSALVLNLLRSPPMPISLPDHFPDPPARXXXXXXXXXXXXXXXMAHISPSGFASLLLGISVA
# LMLCGSVTFFIGFLLMPWVIALIMVFYVAGIVSAISMVGRSILCYVLTPPSPSGKEISEWKLLRVCEMESSEDVENLSRAIEKLLHEKRKRAASGDAF
# IEDDDDQLLLSRLISQLESPKYKEKAGVITXXXXXXXXXSADSSPSKGKREGQRQLEESIEELAKDIKKVKKQNTITHVLLSAVIILTLTWQLSEYSM
# IFMLKDRISHPVRSIGGMLNGMFKGKLRPIKNQLAGTSNSNDQNNHGNGTQIGPQLQVPELLREFGFDDEE]
# Evidence for and against this transcript:
# % of transcript supported by hints (any source): 44.4
# CDS exons: 2/4
#      P:   2 
# CDS introns: 2/3
#      E:   2 
#      P:   1 
# 5'UTR exons and introns: 0/1
# 3'UTR exons and introns: 0/1
# hint groups fully obeyed: 3
#      E:   2 
#      P:   1 
# incompatible hint groups: 3
#      P:   3 (AL1G40700.t1,TRINITY_GG_101_c2983_g1_i1)
# end gene g1580
Asue_scaffold6	AUGUSTUS	gene	11121557	11124799	.	-	.	ID=AsAag1580
Asue_scaffold6	AUGUSTUS	mRNA	11121557	11124799	.	-	.	ID=AsAag1580.t1;Parent=AsAag1580
Asue_scaffold6	AUGUSTUS	CDS	11121761	11122222	.	-	0	ID=AsAag1580.t1.cds;Parent=AsAag1580.t1
Asue_scaffold6	AUGUSTUS	CDS	11122664	11122817	.	-	1	ID=AsAag1580.t1.cds;Parent=AsAag1580.t1
Asue_scaffold6	AUGUSTUS	CDS	11123669	11123681	.	-	2	ID=AsAag1580.t1.cds;Parent=AsAag1580.t1
Asue_scaffold6	AUGUSTUS	CDS	11124087	11124495	.	-	0	ID=AsAag1580.t1.cds;Parent=AsAag1580.t1
Asue_scaffold6	AUGUSTUS	exon	11121761	11122222	.	-	.	ID=AsAag1580.t1.exon1;Parent=AsAag1580.t1
Asue_scaffold6	AUGUSTUS	exon	11122664	11122817	.	-	.	ID=AsAag1580.t1.exon2;Parent=AsAag1580.t1
Asue_scaffold6	AUGUSTUS	exon	11123669	11123681	.	-	.	ID=AsAag1580.t1.exon3;Parent=AsAag1580.t1
Asue_scaffold6	AUGUSTUS	exon	11124087	11124495	.	-	.	ID=AsAag1580.t1.exon4;Parent=AsAag1580.t1
###
# start gene g1581
# protein sequence = [MLRTLERYQKCNYGAPEPNVPSREALAELSSQQEYLKLKERYDALQRTQRNLLGEDLGPLSTKELESLERQLDSSLKQ
# IRALRTQFMLDQLNDLQSKERMLTETNKTLRLRLADGYQMPLQLNPNQEEVDHYGRHHQQHQHSQAFFQPLECEPILQIGYQGQQDGMGAGPSVNNYM
# LGWLPYDTNSI]
# Evidence for and against this transcript:
# % of transcript supported by hints (any source): 41.2
# CDS exons: 0/7
# CDS introns: 6/6
#      E:   6 
# 5'UTR exons and introns: 1/3
#      E:   1 
# 3'UTR exons and introns: 0/1
# hint groups fully obeyed: 7
#      E:   7 
# incompatible hint groups: 1
#      E:   1 
# protein sequence = [MLRTLERYQKCNYGAPEPNVPSREALAVELSSQQEYLKLKERYDALQRTQRNLLGEDLGPLSTKELESLERQLDSSLK
# QIRALRTQFMLDQLNDLQSKERMLTETNKTLRLRLADGYQMPLQLNPNQEEVDHYGRHHQQHQHSQAFFQPLECEPILQIGYQGQQDGMGAGPSVNNY
# MLGWLPYDTNSI]
# Evidence for and against this transcript:
# % of transcript supported by hints (any source): 41.2
# CDS exons: 0/7
# CDS introns: 6/6
#      E:   6 
# 5'UTR exons and introns: 1/3
#      E:   1 
# 3'UTR exons and introns: 0/1
# hint groups fully obeyed: 7
#      E:   7 
# incompatible hint groups: 1
#      E:   1 
# end gene g1581
Asue_scaffold6	AUGUSTUS	gene	11133680	11135989	.	-	.	ID=AsAag1581
Asue_scaffold6	AUGUSTUS	mRNA	11133680	11135989	.	-	.	ID=AsAag1581.t1;Parent=AsAag1581
Asue_scaffold6	AUGUSTUS	CDS	11133824	11133914	.	-	1	ID=AsAag1581.t1.cds;Parent=AsAag1581.t1
Asue_scaffold6	AUGUSTUS	CDS	11134037	11134176	.	-	0	ID=AsAag1581.t1.cds;Parent=AsAag1581.t1
Asue_scaffold6	AUGUSTUS	CDS	11134271	11134312	.	-	0	ID=AsAag1581.t1.cds;Parent=AsAag1581.t1
Asue_scaffold6	AUGUSTUS	CDS	11134402	11134443	.	-	0	ID=AsAag1581.t1.cds;Parent=AsAag1581.t1
Asue_scaffold6	AUGUSTUS	CDS	11134527	11134626	.	-	1	ID=AsAag1581.t1.cds;Parent=AsAag1581.t1
Asue_scaffold6	AUGUSTUS	CDS	11134715	11134782	.	-	0	ID=AsAag1581.t1.cds;Parent=AsAag1581.t1
Asue_scaffold6	AUGUSTUS	CDS	11134896	11134976	.	-	0	ID=AsAag1581.t1.cds;Parent=AsAag1581.t1
Asue_scaffold6	AUGUSTUS	exon	11133824	11133914	.	-	.	ID=AsAag1581.t1.exon1;Parent=AsAag1581.t1
Asue_scaffold6	AUGUSTUS	exon	11134037	11134176	.	-	.	ID=AsAag1581.t1.exon2;Parent=AsAag1581.t1
Asue_scaffold6	AUGUSTUS	exon	11134271	11134312	.	-	.	ID=AsAag1581.t1.exon3;Parent=AsAag1581.t1
Asue_scaffold6	AUGUSTUS	exon	11134402	11134443	.	-	.	ID=AsAag1581.t1.exon4;Parent=AsAag1581.t1
Asue_scaffold6	AUGUSTUS	exon	11134527	11134626	.	-	.	ID=AsAag1581.t1.exon5;Parent=AsAag1581.t1
Asue_scaffold6	AUGUSTUS	exon	11134715	11134782	.	-	.	ID=AsAag1581.t1.exon6;Parent=AsAag1581.t1
Asue_scaffold6	AUGUSTUS	exon	11134896	11134976	.	-	.	ID=AsAag1581.t1.exon7;Parent=AsAag1581.t1
Asue_scaffold6	AUGUSTUS	mRNA	11133680	11135989	.	-	.	ID=AsAag1581.t2;Parent=AsAag1581
Asue_scaffold6	AUGUSTUS	CDS	11133824	11133914	.	-	1	ID=AsAag1581.t2.cds;Parent=AsAag1581.t2
Asue_scaffold6	AUGUSTUS	CDS	11134037	11134176	.	-	0	ID=AsAag1581.t2.cds;Parent=AsAag1581.t2
Asue_scaffold6	AUGUSTUS	CDS	11134271	11134312	.	-	0	ID=AsAag1581.t2.cds;Parent=AsAag1581.t2
Asue_scaffold6	AUGUSTUS	CDS	11134402	11134443	.	-	0	ID=AsAag1581.t2.cds;Parent=AsAag1581.t2
Asue_scaffold6	AUGUSTUS	CDS	11134527	11134626	.	-	1	ID=AsAag1581.t2.cds;Parent=AsAag1581.t2
Asue_scaffold6	AUGUSTUS	CDS	11134715	11134782	.	-	0	ID=AsAag1581.t2.cds;Parent=AsAag1581.t2
Asue_scaffold6	AUGUSTUS	CDS	11134893	11134976	.	-	0	ID=AsAag1581.t2.cds;Parent=AsAag1581.t2
Asue_scaffold6	AUGUSTUS	exon	11133824	11133914	.	-	.	ID=AsAag1581.t2.exon1;Parent=AsAag1581.t2
Asue_scaffold6	AUGUSTUS	exon	11134037	11134176	.	-	.	ID=AsAag1581.t2.exon2;Parent=AsAag1581.t2
Asue_scaffold6	AUGUSTUS	exon	11134271	11134312	.	-	.	ID=AsAag1581.t2.exon3;Parent=AsAag1581.t2
Asue_scaffold6	AUGUSTUS	exon	11134402	11134443	.	-	.	ID=AsAag1581.t2.exon4;Parent=AsAag1581.t2
Asue_scaffold6	AUGUSTUS	exon	11134527	11134626	.	-	.	ID=AsAag1581.t2.exon5;Parent=AsAag1581.t2
Asue_scaffold6	AUGUSTUS	exon	11134715	11134782	.	-	.	ID=AsAag1581.t2.exon6;Parent=AsAag1581.t2
Asue_scaffold6	AUGUSTUS	exon	11134893	11134976	.	-	.	ID=AsAag1581.t2.exon7;Parent=AsAag1581.t2
###
# start gene g1582
# protein sequence = [MALPLGKLTILIGAGLVGSAFAKEGGLPDFSNLVSGAFKMVFKQLKQEEPSKSASKPHNDVLVAQVNSLRHEIQLLGS
# SRPITIVSTAGSGGKKYGLIIIVGVIGYGYVWWKGWKLPDFMFATRRSLSDACDNVGKQIDGFYSSLSASSHFSFLEHSYTGTKQELGSQVDRVGRRL
# DANTEVIEQTGREVIELQDGTAIIKDDVKSVFAAVETLANKVYRIEGNQDITLRGVGALHAQCRENQRIQESNKALPSTSSVPALEAAPMTPSSRTLS
# LPPASPDESQSPSTPNGAQQSRGPLQHTQSMSGLKDINESSSRRETSSNGINSGGNGASGSSSGVFGRFSIPRIVRTRTVVNTVPTN]
# Evidence for and against this transcript:
# % of transcript supported by hints (any source): 17.2
# CDS exons: 0/14
# CDS introns: 5/13
#      E:   5 
# 5'UTR exons and introns: 0/1
# 3'UTR exons and introns: 0/1
# hint groups fully obeyed: 5
#      E:   5 
# incompatible hint groups: 1
#      P:   1 (TRINITY_GG_101_c4167_g1_i1)
# end gene g1582
Asue_scaffold6	AUGUSTUS	gene	11142174	11145542	.	+	.	ID=AsAag1582
Asue_scaffold6	AUGUSTUS	mRNA	11142174	11145542	.	+	.	ID=AsAag1582.t1;Parent=AsAag1582
Asue_scaffold6	AUGUSTUS	CDS	11142262	11142304	.	+	0	ID=AsAag1582.t1.cds;Parent=AsAag1582.t1
Asue_scaffold6	AUGUSTUS	CDS	11142750	11142823	.	+	2	ID=AsAag1582.t1.cds;Parent=AsAag1582.t1
Asue_scaffold6	AUGUSTUS	CDS	11142921	11142998	.	+	0	ID=AsAag1582.t1.cds;Parent=AsAag1582.t1
Asue_scaffold6	AUGUSTUS	CDS	11143126	11143201	.	+	0	ID=AsAag1582.t1.cds;Parent=AsAag1582.t1
Asue_scaffold6	AUGUSTUS	CDS	11143519	11143583	.	+	2	ID=AsAag1582.t1.cds;Parent=AsAag1582.t1
Asue_scaffold6	AUGUSTUS	CDS	11143788	11143928	.	+	0	ID=AsAag1582.t1.cds;Parent=AsAag1582.t1
Asue_scaffold6	AUGUSTUS	CDS	11144097	11144186	.	+	0	ID=AsAag1582.t1.cds;Parent=AsAag1582.t1
Asue_scaffold6	AUGUSTUS	CDS	11144288	11144362	.	+	0	ID=AsAag1582.t1.cds;Parent=AsAag1582.t1
Asue_scaffold6	AUGUSTUS	CDS	11144457	11144489	.	+	0	ID=AsAag1582.t1.cds;Parent=AsAag1582.t1
Asue_scaffold6	AUGUSTUS	CDS	11144583	11144657	.	+	0	ID=AsAag1582.t1.cds;Parent=AsAag1582.t1
Asue_scaffold6	AUGUSTUS	CDS	11144773	11144835	.	+	0	ID=AsAag1582.t1.cds;Parent=AsAag1582.t1
Asue_scaffold6	AUGUSTUS	CDS	11144960	11145028	.	+	0	ID=AsAag1582.t1.cds;Parent=AsAag1582.t1
Asue_scaffold6	AUGUSTUS	CDS	11145107	11145151	.	+	0	ID=AsAag1582.t1.cds;Parent=AsAag1582.t1
Asue_scaffold6	AUGUSTUS	CDS	11145248	11145406	.	+	0	ID=AsAag1582.t1.cds;Parent=AsAag1582.t1
Asue_scaffold6	AUGUSTUS	exon	11142262	11142304	.	+	.	ID=AsAag1582.t1.exon1;Parent=AsAag1582.t1
Asue_scaffold6	AUGUSTUS	exon	11142750	11142823	.	+	.	ID=AsAag1582.t1.exon2;Parent=AsAag1582.t1
Asue_scaffold6	AUGUSTUS	exon	11142921	11142998	.	+	.	ID=AsAag1582.t1.exon3;Parent=AsAag1582.t1
Asue_scaffold6	AUGUSTUS	exon	11143126	11143201	.	+	.	ID=AsAag1582.t1.exon4;Parent=AsAag1582.t1
Asue_scaffold6	AUGUSTUS	exon	11143519	11143583	.	+	.	ID=AsAag1582.t1.exon5;Parent=AsAag1582.t1
Asue_scaffold6	AUGUSTUS	exon	11143788	11143928	.	+	.	ID=AsAag1582.t1.exon6;Parent=AsAag1582.t1
Asue_scaffold6	AUGUSTUS	exon	11144097	11144186	.	+	.	ID=AsAag1582.t1.exon7;Parent=AsAag1582.t1
Asue_scaffold6	AUGUSTUS	exon	11144288	11144362	.	+	.	ID=AsAag1582.t1.exon8;Parent=AsAag1582.t1
Asue_scaffold6	AUGUSTUS	exon	11144457	11144489	.	+	.	ID=AsAag1582.t1.exon9;Parent=AsAag1582.t1
Asue_scaffold6	AUGUSTUS	exon	11144583	11144657	.	+	.	ID=AsAag1582.t1.exon10;Parent=AsAag1582.t1
Asue_scaffold6	AUGUSTUS	exon	11144773	11144835	.	+	.	ID=AsAag1582.t1.exon11;Parent=AsAag1582.t1
Asue_scaffold6	AUGUSTUS	exon	11144960	11145028	.	+	.	ID=AsAag1582.t1.exon12;Parent=AsAag1582.t1
Asue_scaffold6	AUGUSTUS	exon	11145107	11145151	.	+	.	ID=AsAag1582.t1.exon13;Parent=AsAag1582.t1
Asue_scaffold6	AUGUSTUS	exon	11145248	11145406	.	+	.	ID=AsAag1582.t1.exon14;Parent=AsAag1582.t1
###
# start gene g1583
# protein sequence = [MKVMKKGKVHPTHPLPPSFSSSNGDDSLSVFKLLPAAILVLVSVLSAEDREVLAYLITRSVNTTTVVLVSSKKKRSHD
# KVPLFDCGCFDCYTSYWSKWDSSSDRELINQIIETFEDHLTSDENSASHKSKKNKNRAKKIEISEEPIAKTTEPPVASDEFPRENSPGVVSGHSKGLA
# RKAPFGLVVTTSLSIFFFLLIRKKVLGIRPSSMAIPLGKLTILIGAGLVGSVLAKEGSLPDVSNFVSGAIKMVFRQLKQEEPTKSASKPRNDTLMAQV
# NSLRHELSLLSSNRPITIVTSAGSGGKKYGYIIIIGVIGYGYVWWKGWKFPDFMFATRRSLSDACNSVGSQIDGFYTSLSGTKQELSSKIDGMGRSLD
# ANTEIIQETGREVMELQRGTENIKDDVKFVFDAVETLASKVYRIEGNQDITLKGVGALHAQCRENKRIQESNQALPSTSAVPALEAAPMTPSSRTLSL
# PPASPRESQSPSTSNGAQQSRGPLQHTQSMSGLKEISENGTHSGETTGNTSSGLFSMFSMPRIGRTRSVVNTVPTNSIGPQ]
# Evidence for and against this transcript:
# % of transcript supported by hints (any source): 81.8
# CDS exons: 14/16
#      P:  14 
# CDS introns: 13/15
#      E:  13 
#      P:  13 
# 5'UTR exons and introns: 0/1
# 3'UTR exons and introns: 0/1
# hint groups fully obeyed: 13
#      E:  13 
# incompatible hint groups: 1
#      P:   1 (TRINITY_GG_101_c1565_g1_i2)
# end gene g1583
Asue_scaffold6	AUGUSTUS	gene	11146017	11150929	.	-	.	ID=AsAag1583
Asue_scaffold6	AUGUSTUS	mRNA	11146017	11150929	.	-	.	ID=AsAag1583.t1;Parent=AsAag1583
Asue_scaffold6	AUGUSTUS	CDS	11146168	11146311	.	-	0	ID=AsAag1583.t1.cds;Parent=AsAag1583.t1
Asue_scaffold6	AUGUSTUS	CDS	11146408	11146452	.	-	0	ID=AsAag1583.t1.cds;Parent=AsAag1583.t1
Asue_scaffold6	AUGUSTUS	CDS	11146532	11146600	.	-	0	ID=AsAag1583.t1.cds;Parent=AsAag1583.t1
Asue_scaffold6	AUGUSTUS	CDS	11146718	11146780	.	-	0	ID=AsAag1583.t1.cds;Parent=AsAag1583.t1
Asue_scaffold6	AUGUSTUS	CDS	11146874	11146948	.	-	0	ID=AsAag1583.t1.cds;Parent=AsAag1583.t1
Asue_scaffold6	AUGUSTUS	CDS	11147036	11147068	.	-	0	ID=AsAag1583.t1.cds;Parent=AsAag1583.t1
Asue_scaffold6	AUGUSTUS	CDS	11147159	11147233	.	-	0	ID=AsAag1583.t1.cds;Parent=AsAag1583.t1
Asue_scaffold6	AUGUSTUS	CDS	11147338	11147427	.	-	0	ID=AsAag1583.t1.cds;Parent=AsAag1583.t1
Asue_scaffold6	AUGUSTUS	CDS	11147563	11147664	.	-	0	ID=AsAag1583.t1.cds;Parent=AsAag1583.t1
Asue_scaffold6	AUGUSTUS	CDS	11147862	11147926	.	-	2	ID=AsAag1583.t1.cds;Parent=AsAag1583.t1
Asue_scaffold6	AUGUSTUS	CDS	11148000	11148075	.	-	0	ID=AsAag1583.t1.cds;Parent=AsAag1583.t1
Asue_scaffold6	AUGUSTUS	CDS	11148198	11148275	.	-	0	ID=AsAag1583.t1.cds;Parent=AsAag1583.t1
Asue_scaffold6	AUGUSTUS	CDS	11148363	11148436	.	-	2	ID=AsAag1583.t1.cds;Parent=AsAag1583.t1
Asue_scaffold6	AUGUSTUS	CDS	11148894	11148946	.	-	1	ID=AsAag1583.t1.cds;Parent=AsAag1583.t1
Asue_scaffold6	AUGUSTUS	CDS	11149903	11149982	.	-	0	ID=AsAag1583.t1.cds;Parent=AsAag1583.t1
Asue_scaffold6	AUGUSTUS	CDS	11150308	11150841	.	-	0	ID=AsAag1583.t1.cds;Parent=AsAag1583.t1
Asue_scaffold6	AUGUSTUS	exon	11146168	11146311	.	-	.	ID=AsAag1583.t1.exon1;Parent=AsAag1583.t1
Asue_scaffold6	AUGUSTUS	exon	11146408	11146452	.	-	.	ID=AsAag1583.t1.exon2;Parent=AsAag1583.t1
Asue_scaffold6	AUGUSTUS	exon	11146532	11146600	.	-	.	ID=AsAag1583.t1.exon3;Parent=AsAag1583.t1
Asue_scaffold6	AUGUSTUS	exon	11146718	11146780	.	-	.	ID=AsAag1583.t1.exon4;Parent=AsAag1583.t1
Asue_scaffold6	AUGUSTUS	exon	11146874	11146948	.	-	.	ID=AsAag1583.t1.exon5;Parent=AsAag1583.t1
Asue_scaffold6	AUGUSTUS	exon	11147036	11147068	.	-	.	ID=AsAag1583.t1.exon6;Parent=AsAag1583.t1
Asue_scaffold6	AUGUSTUS	exon	11147159	11147233	.	-	.	ID=AsAag1583.t1.exon7;Parent=AsAag1583.t1
Asue_scaffold6	AUGUSTUS	exon	11147338	11147427	.	-	.	ID=AsAag1583.t1.exon8;Parent=AsAag1583.t1
Asue_scaffold6	AUGUSTUS	exon	11147563	11147664	.	-	.	ID=AsAag1583.t1.exon9;Parent=AsAag1583.t1
Asue_scaffold6	AUGUSTUS	exon	11147862	11147926	.	-	.	ID=AsAag1583.t1.exon10;Parent=AsAag1583.t1
Asue_scaffold6	AUGUSTUS	exon	11148000	11148075	.	-	.	ID=AsAag1583.t1.exon11;Parent=AsAag1583.t1
Asue_scaffold6	AUGUSTUS	exon	11148198	11148275	.	-	.	ID=AsAag1583.t1.exon12;Parent=AsAag1583.t1
Asue_scaffold6	AUGUSTUS	exon	11148363	11148436	.	-	.	ID=AsAag1583.t1.exon13;Parent=AsAag1583.t1
Asue_scaffold6	AUGUSTUS	exon	11148894	11148946	.	-	.	ID=AsAag1583.t1.exon14;Parent=AsAag1583.t1
Asue_scaffold6	AUGUSTUS	exon	11149903	11149982	.	-	.	ID=AsAag1583.t1.exon15;Parent=AsAag1583.t1
Asue_scaffold6	AUGUSTUS	exon	11150308	11150841	.	-	.	ID=AsAag1583.t1.exon16;Parent=AsAag1583.t1
###
# start gene g1584
# protein sequence = [MVGLLFLLVHLNVEPISLSTSGLSIGATATGISFSTVASRRISSASASRFLKNCFGNCSFKLDLLVSSYQDLLKWNHM
# FLLESIRPPFSRRISQQKPLYTHALEWKLCKSMKNKSSQVLDVQFGVSRKSLKMVAAYSDGYLRVFELLNLLELKNWQLQAEFQNVIDSLSTLGNSST
# LSASVSWNPMKGEEQEQSFVLAFNSDSPHLNSSKIYF]
# Evidence for and against this transcript:
# % of transcript supported by hints (any source): 61.5
# CDS exons: 3/5
#      P:   3 
# CDS introns: 4/4
#      E:   4 
#      P:   3 
# 5'UTR exons and introns: 0/1
# 3'UTR exons and introns: 1/3
#      E:   1 
# hint groups fully obeyed: 8
#      E:   5 
#      P:   3 
# incompatible hint groups: 1
#      P:   1 (TRINITY_GG_101_c1681_g1_i1)
# end gene g1584
Asue_scaffold6	AUGUSTUS	gene	11152961	11154889	.	-	.	ID=AsAag1584
Asue_scaffold6	AUGUSTUS	mRNA	11152961	11154889	.	-	.	ID=AsAag1584.t1;Parent=AsAag1584
Asue_scaffold6	AUGUSTUS	CDS	11153659	11153826	.	-	0	ID=AsAag1584.t1.cds;Parent=AsAag1584.t1
Asue_scaffold6	AUGUSTUS	CDS	11153910	11153987	.	-	0	ID=AsAag1584.t1.cds;Parent=AsAag1584.t1
Asue_scaffold6	AUGUSTUS	CDS	11154086	11154186	.	-	2	ID=AsAag1584.t1.cds;Parent=AsAag1584.t1
Asue_scaffold6	AUGUSTUS	CDS	11154297	11154445	.	-	1	ID=AsAag1584.t1.cds;Parent=AsAag1584.t1
Asue_scaffold6	AUGUSTUS	CDS	11154637	11154782	.	-	0	ID=AsAag1584.t1.cds;Parent=AsAag1584.t1
Asue_scaffold6	AUGUSTUS	exon	11153659	11153826	.	-	.	ID=AsAag1584.t1.exon1;Parent=AsAag1584.t1
Asue_scaffold6	AUGUSTUS	exon	11153910	11153987	.	-	.	ID=AsAag1584.t1.exon2;Parent=AsAag1584.t1
Asue_scaffold6	AUGUSTUS	exon	11154086	11154186	.	-	.	ID=AsAag1584.t1.exon3;Parent=AsAag1584.t1
Asue_scaffold6	AUGUSTUS	exon	11154297	11154445	.	-	.	ID=AsAag1584.t1.exon4;Parent=AsAag1584.t1
Asue_scaffold6	AUGUSTUS	exon	11154637	11154782	.	-	.	ID=AsAag1584.t1.exon5;Parent=AsAag1584.t1
###
# start gene g1585
# protein sequence = [MSSFSSSLSCPTYRSRTSNSPFLSNHPSSLINVVDPRRSLSFHYASPQGLNLDELCVRSQRKSVQSSVVAQDGSVVTK
# SSPAEEPKNGGLLTIPSLEADKVVAESDGGEPQSTVSITVVGASGDLAKKKIFPALFALYYEGYLPEHFTIFGYARSKMTDAELRDMVSKTLTCRIDK
# RANCGEKMEEFLKRCFYHSGQYDSQEHFVALDEKLKEHEGGRLSNRLFYLSIPPNIFVDAVKCASSSASSVNGWTRVIVEKPFGRDAKTSAALTKSLK
# QYLEEDQIFRIDHYLGKELVENLSVLRFSNLIFEPLWSRQYIRNVQFIFSEDFGTEGRGGYFDNYGIIRDIMQNHLLQILALFAMETPVSLDAEDIRN
# EKVKVLRSMRPIQLKDVVIGQYKSHSLGGVTYPSYTDDKTVPKGSLTPTFAAAALFIDNARWDGVPFLMKAGKALNTRSAEIRVQFRHVPGNLYNRNS
# GTDLDQTTNELVIRVQPDEAIYLKINNKVPGLGMRLDRSNLNLLYSARYSKEIPDAYERLLLDAIEGERRLFIRSDELDAAWALFTPLLKEIEEKKTI
# PEFYPYGSRGPVGAHYLAAKHKVQWGDLSLDQ]
# Evidence for and against this transcript:
# % of transcript supported by hints (any source): 90.5
# CDS exons: 10/10
#      P:  10 
# CDS introns: 9/9
#      E:   7 
#      P:   9 
# 5'UTR exons and introns: 0/1
# 3'UTR exons and introns: 0/1
# hint groups fully obeyed: 17
#      E:   7 
#      P:  10 
# incompatible hint groups: 9
#      P:   9 (TRINITY_GG_101_c445_g1_i1,AL1G40640.t1)
# end gene g1585
Asue_scaffold6	AUGUSTUS	gene	11155254	11158365	.	+	.	ID=AsAag1585
Asue_scaffold6	AUGUSTUS	mRNA	11155254	11158365	.	+	.	ID=AsAag1585.t1;Parent=AsAag1585
Asue_scaffold6	AUGUSTUS	CDS	11155322	11155538	.	+	0	ID=AsAag1585.t1.cds;Parent=AsAag1585.t1
Asue_scaffold6	AUGUSTUS	CDS	11155740	11155957	.	+	2	ID=AsAag1585.t1.cds;Parent=AsAag1585.t1
Asue_scaffold6	AUGUSTUS	CDS	11156040	11156134	.	+	0	ID=AsAag1585.t1.cds;Parent=AsAag1585.t1
Asue_scaffold6	AUGUSTUS	CDS	11156243	11156357	.	+	1	ID=AsAag1585.t1.cds;Parent=AsAag1585.t1
Asue_scaffold6	AUGUSTUS	CDS	11156604	11156809	.	+	0	ID=AsAag1585.t1.cds;Parent=AsAag1585.t1
Asue_scaffold6	AUGUSTUS	CDS	11156896	11157045	.	+	1	ID=AsAag1585.t1.cds;Parent=AsAag1585.t1
Asue_scaffold6	AUGUSTUS	CDS	11157129	11157249	.	+	1	ID=AsAag1585.t1.cds;Parent=AsAag1585.t1
Asue_scaffold6	AUGUSTUS	CDS	11157323	11157552	.	+	0	ID=AsAag1585.t1.cds;Parent=AsAag1585.t1
Asue_scaffold6	AUGUSTUS	CDS	11157626	11157826	.	+	1	ID=AsAag1585.t1.cds;Parent=AsAag1585.t1
Asue_scaffold6	AUGUSTUS	CDS	11157950	11158199	.	+	1	ID=AsAag1585.t1.cds;Parent=AsAag1585.t1
Asue_scaffold6	AUGUSTUS	exon	11155322	11155538	.	+	.	ID=AsAag1585.t1.exon1;Parent=AsAag1585.t1
Asue_scaffold6	AUGUSTUS	exon	11155740	11155957	.	+	.	ID=AsAag1585.t1.exon2;Parent=AsAag1585.t1
Asue_scaffold6	AUGUSTUS	exon	11156040	11156134	.	+	.	ID=AsAag1585.t1.exon3;Parent=AsAag1585.t1
Asue_scaffold6	AUGUSTUS	exon	11156243	11156357	.	+	.	ID=AsAag1585.t1.exon4;Parent=AsAag1585.t1
Asue_scaffold6	AUGUSTUS	exon	11156604	11156809	.	+	.	ID=AsAag1585.t1.exon5;Parent=AsAag1585.t1
Asue_scaffold6	AUGUSTUS	exon	11156896	11157045	.	+	.	ID=AsAag1585.t1.exon6;Parent=AsAag1585.t1
Asue_scaffold6	AUGUSTUS	exon	11157129	11157249	.	+	.	ID=AsAag1585.t1.exon7;Parent=AsAag1585.t1
Asue_scaffold6	AUGUSTUS	exon	11157323	11157552	.	+	.	ID=AsAag1585.t1.exon8;Parent=AsAag1585.t1
Asue_scaffold6	AUGUSTUS	exon	11157626	11157826	.	+	.	ID=AsAag1585.t1.exon9;Parent=AsAag1585.t1
Asue_scaffold6	AUGUSTUS	exon	11157950	11158199	.	+	.	ID=AsAag1585.t1.exon10;Parent=AsAag1585.t1
###
# start gene g1586
# protein sequence = [MAEGKFDLPDDLIVSKSSDQLKELASDNSIPLSPQWLYTKSSESKMDVRSPTPVPMGNPSDPNLKDAWRLDAPEDKKD
# WRKIVPENETSRRWREEERETGLLGARKVDRRKTERRIDTVSSRDIGDNKNTAASDRWNDVNSRAAVNEPRRDNKWSSRWGPDDKEKETRCEKVDNIK
# DKEEPLGESQSVVSSVRTTSERDSDPRDKWRPRHRMESQSGGPSSYRAAPGFGLDRGRAEGPNLGFTVGRGRANATGRGSSTSLIGAGACASASMFRY
# PRGKLLDMYRKQKPDPSLGRIPTDMEEVASISQVAFVEPLAFFAPDTEEEANLNGIWKGKIISSEVYTPSGEDSFGENCVGETKVDGALLGFVNGDNG
# SMQNSDSGLLGSHNGGLGGAPSVSRLNSVASESYGSFGAGIQVSHGSPEAVRSVFTKSSVLDGSESVVGSFEQEYMGKLQQPNIEVDHSEGAMPPEEF
# LFLYIDPQGVIQGPFIGSDIISWFEQGFFGTDLQVRLANAPEETPFQDLGRVMSYLKTESSHAHIINQKSELEETRLKANSDTGLSIAPVAESNDSSS
# RSFSVYNNPSAQDNFQRKSEAEVYGTPPHAEDRSFLDFSAQDEEIVFPGRAGVSGYASVKSSTSMHDALMEFSGQSAIPVESTKAATQKQNENKLHPF
# GVLWSELESSNAPVNLLPNRSYDAMGEPSGSIENWPIDSRRNKLVDPLASNRMSQFEHVSNRFSLGDQLSSNQHHQQQFQNRDMLSHSHIGDQAQDLE
# HLITLQLQQQQKIQLQQQQKIQLQQQQKIQLQQQQKMQLQQHQLEQEHQLHQKLLQEQQQSHARQLHFQQILQGQTPDSRFGQSHDFPRSNSVDQMLL
# EHQLMNELQKSSGHPSQNFAPYLEQLAAGNFGQLPHEGRQRELLEQLLSTKMQSQYGPMQSQYGPMQSQHGQLQSEATRSLEYQLLQQEQLMQLANGV
# RHNTLLEEQRHIDPLWPSDHNDQLLRSHPGIHRSRSSTGFRPLDFHQQQQRPPFEDQFGQLERNLLYQQQLRQELFEQGLPFERSASLPVSVSGMNLD
# AVNGLGLSQGLELRDATAHMQIGNSPLGFNHQNPRIPLGEPHFSQLEPMEGRWSGADTQVVGEWAESQFHRSNIDAEHHKMRSESRRMGEDSNSWMVG
# GTTEDRSKQLFMELLHQRPGHQSAESPSMNRGESYDRMAPSGLTPGIQTLGGLSDHGGSLNAPSTFGARAFSDEQINRSSGDRNNMGSLHRNSSLLSG
# IIDGGRSNQNESQAFSNMFAMNKDTNDIKTWNNVPPKNDGMGRMMSYEAQDRMGKQAVLDSLVQEELPVVTPGQHSSFNISDQYSDNLVGEDRRKDRL
# VVPSHGQDSVLLKRPPSSHSSSSHEGLLERMSDTASRTAASSYSGNEGGVRRESGAAGNKGSTSEAASFSEMLKKSNSMKKVAAESTDATEGSKGGGG
# KKKGKKGRQIDPALLGFKVTSNRILMGEIHQKIKTYIFHHIGTQKIKIIMVFSSEMVWFHLVFFHSRSRRWSRSFSSDLAAEALTATGGDSIQKATDW
# ILSHRSSPQSTATLQPKLDRFLRLNPKTLSPVVGDDSSKRPNPETQIPGAADDSNKRPKLSSSRHRQHQPLSERMRPRILDDVVGQDHLLSPASLLRS
# AVESNRLPSIVFWGPPGTGKTSIAKSLINSSKDPSLYRFVSLSAVTSGVKDVRDAVESAKRLNLEGKKRTVLFMDEVHRFNKSQQDSFLPVIEDGSIL
# FIGATTENPSFHLITPLLSRCRVLTLNPLKPNHVETLLRRAVDDSERGLSNSVEVDDSVIEFLANNCDGDARVALNALEISATMATARAGSEAIVSID
# DAKEALQCKHLAYDKAGDQHYNLISALHKSMRGGDANAAIYWLARMLEGGEEPLYIARRLIRFASEDIGLADPSALTQAVACYQASHFLGMPECNVIL
# AQCTAYLALAPKSVAVYRAIGAAQKVVKDSVGQNEGVPLHLRNAPTKLMKELGYGKEYIYPPDDPSSAAAQTYLPPSLLHYKFLEWPHGASGDLQDQE
# HKL]
# Evidence for and against this transcript:
# % of transcript supported by hints (any source): 64
# CDS exons: 9/12
#      P:   9 
# CDS introns: 7/11
#      E:   7 
#      P:   7 
# 5'UTR exons and introns: 0/1
# 3'UTR exons and introns: 0/1
# hint groups fully obeyed: 12
#      E:   7 
#      P:   5 
# incompatible hint groups: 7
#      P:   7 (TRINITY_GG_101_c445_g1_i2,AL1G40630.t1,AL1G40620.t1,TRINITY_GG_101_c1764_g3_i2)
# end gene g1586
Asue_scaffold6	AUGUSTUS	gene	11158375	11166369	.	-	.	ID=AsAag1586
Asue_scaffold6	AUGUSTUS	mRNA	11158375	11166369	.	-	.	ID=AsAag1586.t1;Parent=AsAag1586
Asue_scaffold6	AUGUSTUS	CDS	11158504	11160102	.	-	0	ID=AsAag1586.t1.cds;Parent=AsAag1586.t1
Asue_scaffold6	AUGUSTUS	CDS	11160203	11160288	.	-	2	ID=AsAag1586.t1.cds;Parent=AsAag1586.t1
Asue_scaffold6	AUGUSTUS	CDS	11160384	11160626	.	-	2	ID=AsAag1586.t1.cds;Parent=AsAag1586.t1
Asue_scaffold6	AUGUSTUS	CDS	11160712	11160857	.	-	1	ID=AsAag1586.t1.cds;Parent=AsAag1586.t1
Asue_scaffold6	AUGUSTUS	CDS	11160969	11161014	.	-	2	ID=AsAag1586.t1.cds;Parent=AsAag1586.t1
Asue_scaffold6	AUGUSTUS	CDS	11161137	11163308	.	-	2	ID=AsAag1586.t1.cds;Parent=AsAag1586.t1
Asue_scaffold6	AUGUSTUS	CDS	11163474	11164169	.	-	2	ID=AsAag1586.t1.cds;Parent=AsAag1586.t1
Asue_scaffold6	AUGUSTUS	CDS	11164277	11164351	.	-	2	ID=AsAag1586.t1.cds;Parent=AsAag1586.t1
Asue_scaffold6	AUGUSTUS	CDS	11164429	11164519	.	-	0	ID=AsAag1586.t1.cds;Parent=AsAag1586.t1
Asue_scaffold6	AUGUSTUS	CDS	11164633	11165466	.	-	0	ID=AsAag1586.t1.cds;Parent=AsAag1586.t1
Asue_scaffold6	AUGUSTUS	CDS	11165635	11165705	.	-	2	ID=AsAag1586.t1.cds;Parent=AsAag1586.t1
Asue_scaffold6	AUGUSTUS	CDS	11166106	11166172	.	-	0	ID=AsAag1586.t1.cds;Parent=AsAag1586.t1
Asue_scaffold6	AUGUSTUS	exon	11158504	11160102	.	-	.	ID=AsAag1586.t1.exon1;Parent=AsAag1586.t1
Asue_scaffold6	AUGUSTUS	exon	11160203	11160288	.	-	.	ID=AsAag1586.t1.exon2;Parent=AsAag1586.t1
Asue_scaffold6	AUGUSTUS	exon	11160384	11160626	.	-	.	ID=AsAag1586.t1.exon3;Parent=AsAag1586.t1
Asue_scaffold6	AUGUSTUS	exon	11160712	11160857	.	-	.	ID=AsAag1586.t1.exon4;Parent=AsAag1586.t1
Asue_scaffold6	AUGUSTUS	exon	11160969	11161014	.	-	.	ID=AsAag1586.t1.exon5;Parent=AsAag1586.t1
Asue_scaffold6	AUGUSTUS	exon	11161137	11163308	.	-	.	ID=AsAag1586.t1.exon6;Parent=AsAag1586.t1
Asue_scaffold6	AUGUSTUS	exon	11163474	11164169	.	-	.	ID=AsAag1586.t1.exon7;Parent=AsAag1586.t1
Asue_scaffold6	AUGUSTUS	exon	11164277	11164351	.	-	.	ID=AsAag1586.t1.exon8;Parent=AsAag1586.t1
Asue_scaffold6	AUGUSTUS	exon	11164429	11164519	.	-	.	ID=AsAag1586.t1.exon9;Parent=AsAag1586.t1
Asue_scaffold6	AUGUSTUS	exon	11164633	11165466	.	-	.	ID=AsAag1586.t1.exon10;Parent=AsAag1586.t1
Asue_scaffold6	AUGUSTUS	exon	11165635	11165705	.	-	.	ID=AsAag1586.t1.exon11;Parent=AsAag1586.t1
Asue_scaffold6	AUGUSTUS	exon	11166106	11166172	.	-	.	ID=AsAag1586.t1.exon12;Parent=AsAag1586.t1
###
# start gene g1587
# protein sequence = [MFGTPSSSPSFGTPSSTPAFGTSSPAFGTPSATPAFGTPSVPSFSSGGFGSSLFSTPFSSXXXXXXXXXXXXXXSSLF
# QQQPSSSFGFQSPFNNTAQQQTPFPNAQLTTQMAPVAPIPYSLADRDVQAIIEAYKEDPTNPKYAFQHLLFSVTEPQYRVKPAAVSDIMWAEAMSKLE
# GMDSTERERLWPQLVQGFKDLSQRLKLQDEVLVSDRDRIKTTQSNVKMLQRHLQASTFPSIERLRQKEQSLQRRMLRVMRIIEGLEGKGFRLPLTKGE
# AELSGKLTAITRQVKGPGAELSRRVQSLQTISRAQANSIATGSSLYLPGSTKIDEQSLIDMQEVLQQETEAIGRLGNVLKRDMRDMEIMVAEDTEMAQ
# DS]
# Evidence for and against this transcript:
# % of transcript supported by hints (any source): 89.5
# CDS exons: 9/9
#      P:   9 
# CDS introns: 8/8
#      E:   8 
#      P:   8 
# 5'UTR exons and introns: 0/1
# 3'UTR exons and introns: 0/1
# hint groups fully obeyed: 16
#      E:   8 
#      P:   8 
# incompatible hint groups: 9
#      P:   9 (TRINITY_GG_101_c4889_g1_i1,AL1G40610.t1)
# end gene g1587
Asue_scaffold6	AUGUSTUS	gene	11167464	11169664	.	+	.	ID=AsAag1587
Asue_scaffold6	AUGUSTUS	mRNA	11167464	11169664	.	+	.	ID=AsAag1587.t1;Parent=AsAag1587
Asue_scaffold6	AUGUSTUS	CDS	11167538	11167918	.	+	0	ID=AsAag1587.t1.cds;Parent=AsAag1587.t1
Asue_scaffold6	AUGUSTUS	CDS	11168009	11168062	.	+	0	ID=AsAag1587.t1.cds;Parent=AsAag1587.t1
Asue_scaffold6	AUGUSTUS	CDS	11168151	11168210	.	+	0	ID=AsAag1587.t1.cds;Parent=AsAag1587.t1
Asue_scaffold6	AUGUSTUS	CDS	11168323	11168433	.	+	0	ID=AsAag1587.t1.cds;Parent=AsAag1587.t1
Asue_scaffold6	AUGUSTUS	CDS	11168622	11168687	.	+	0	ID=AsAag1587.t1.cds;Parent=AsAag1587.t1
Asue_scaffold6	AUGUSTUS	CDS	11168773	11168859	.	+	0	ID=AsAag1587.t1.cds;Parent=AsAag1587.t1
Asue_scaffold6	AUGUSTUS	CDS	11168961	11169062	.	+	0	ID=AsAag1587.t1.cds;Parent=AsAag1587.t1
Asue_scaffold6	AUGUSTUS	CDS	11169139	11169288	.	+	0	ID=AsAag1587.t1.cds;Parent=AsAag1587.t1
Asue_scaffold6	AUGUSTUS	CDS	11169404	11169517	.	+	0	ID=AsAag1587.t1.cds;Parent=AsAag1587.t1
Asue_scaffold6	AUGUSTUS	exon	11167538	11167918	.	+	.	ID=AsAag1587.t1.exon1;Parent=AsAag1587.t1
Asue_scaffold6	AUGUSTUS	exon	11168009	11168062	.	+	.	ID=AsAag1587.t1.exon2;Parent=AsAag1587.t1
Asue_scaffold6	AUGUSTUS	exon	11168151	11168210	.	+	.	ID=AsAag1587.t1.exon3;Parent=AsAag1587.t1
Asue_scaffold6	AUGUSTUS	exon	11168323	11168433	.	+	.	ID=AsAag1587.t1.exon4;Parent=AsAag1587.t1
Asue_scaffold6	AUGUSTUS	exon	11168622	11168687	.	+	.	ID=AsAag1587.t1.exon5;Parent=AsAag1587.t1
Asue_scaffold6	AUGUSTUS	exon	11168773	11168859	.	+	.	ID=AsAag1587.t1.exon6;Parent=AsAag1587.t1
Asue_scaffold6	AUGUSTUS	exon	11168961	11169062	.	+	.	ID=AsAag1587.t1.exon7;Parent=AsAag1587.t1
Asue_scaffold6	AUGUSTUS	exon	11169139	11169288	.	+	.	ID=AsAag1587.t1.exon8;Parent=AsAag1587.t1
Asue_scaffold6	AUGUSTUS	exon	11169404	11169517	.	+	.	ID=AsAag1587.t1.exon9;Parent=AsAag1587.t1
###
# start gene g1588
# protein sequence = [MTELIPSGDIKPLLDDESQRSRVITPFPSPKLTDLSMFQGEHKESLYWGTYRPQVYFGVRARTPKSLVAGLMWLVMKD
# GKQVMRHFCENSADLKSFGWREHNGRDFGRQELFEQDMVLETSFVKSKEGSLGYGGDWSIRINVKNMLNDDEVKRSAHLFFYLADEGGNGVNLGKDVL
# RRKESSVLASGSRQDVGNWQMHLKSQNHLETHYCGFKMPDIVNLSNLVQQNLTAQKGKSGRFQLSDTSEDSSNIYVFQISTTTQSTIDIAFVSGIREE
# ASNMEKRIMSLTGLPLSSLLEEKHIAFDAKFKKCFNLSEKLDPETLVVGKAAIGNMLGGIGYFYGQSKIHVPKSTLDTSEDDFLLYWPAELYTAVPSR
# PVFPRGFLWDEGFHQLLIWRWDVHITLEIVGNWLDLMNLDGWIPREQILGAEALSKIPKQYVVQFPSNGNPPTLLLVIRDLINGIRAEKFSKAERDEV
# LSFLDRAFVRLDAWFKWFNTSQIGKEKGSYYWHGRDNITNKELNPQSLSSGLDDYPRASHPSEDERHVDLRCWMYLAADCMNSIQEFMGKKDRLVTED
# YSSIAKLLSDFNLLNQMHYDQDHGAYLDFGNHTEQVRLIWKEVITKDGRLSRELVRETFGKPELRLVPHIGYVSFFPFMFRIIPADSSILDKQLDLIS
# NRNIVWSDYGLLSLAKTSSLYMKYNTEHEAPYWRGAIWMNMNYMILSSLHHYSTVDGPYRSKARTIYEELRSNLIRNVVRNYDQTGYIWEHYDQTKGT
# GEGARVFTGWSALILLIMSEEYPLF]
# Evidence for and against this transcript:
# % of transcript supported by hints (any source): 0
# CDS exons: 0/21
# CDS introns: 0/20
# 5'UTR exons and introns: 0/1
# 3'UTR exons and introns: 0/1
# hint groups fully obeyed: 0
# incompatible hint groups: 0
# protein sequence = [MTELIPSGDIKPLLDDESQRSRVITPFPSPKLTDLSMFQGEHKESLYWGTYRPQVYFGVRARTPKSLVAGLMWLVMKD
# GKQVMRHFCENSADLKSFGWREHNGRDFGRQELFEQDMVLETSFVKSKEGSLGYGGDWSIRINVKNMLNDDEVKRSAHLFFYLADEGGNGVNLGKDVL
# RRKESSVLASGSRQDVGNWQMHLKSQNHLETHYCGFKMPDIVNLSNLVQQNLTAQKGKSGRFQLSDTSEDSSNIYVFQISTTTQSTIDIAFVSGIREE
# ASNMEKRIMSLTGLPLSSLLEEKHIAFDAKFKKCFNLSEKLDPETLVVGKAAIGNMLGGIGYFYGQSKIHVPKSTLDTSEDDFLLYWPAELYTAVPSR
# PVFPRGFLWDEGFHQLLIWRWDVHITLEIVGNWLDLMNLDGWIPREQILGAEALSKIPKQYVVQFPSNGNPPTLLLVIRDLINGIRAEKFSKAERDEV
# LSFLDRAFVRLDAWFKWFNTSQIGKEKGSYYWHGRDNITNKELNPQSLSSGLDDYPRASHPSEDERHVDLRCWMYLAADCMNSIQEFMGKKDRLVTVR
# RT]
# Evidence for and against this transcript:
# % of transcript supported by hints (any source): 0
# CDS exons: 0/14
# CDS introns: 0/13
# 5'UTR exons and introns: 0/1
# 3'UTR exons and introns: 0/1
# hint groups fully obeyed: 0
# incompatible hint groups: 0
# end gene g1588
Asue_scaffold6	AUGUSTUS	gene	11169687	11174529	.	-	.	ID=AsAag1588
Asue_scaffold6	AUGUSTUS	mRNA	11169687	11174529	.	-	.	ID=AsAag1588.t1;Parent=AsAag1588
Asue_scaffold6	AUGUSTUS	CDS	11169774	11169918	.	-	1	ID=AsAag1588.t1.cds;Parent=AsAag1588.t1
Asue_scaffold6	AUGUSTUS	CDS	11170002	11170065	.	-	2	ID=AsAag1588.t1.cds;Parent=AsAag1588.t1
Asue_scaffold6	AUGUSTUS	CDS	11170131	11170240	.	-	1	ID=AsAag1588.t1.cds;Parent=AsAag1588.t1
Asue_scaffold6	AUGUSTUS	CDS	11170319	11170410	.	-	0	ID=AsAag1588.t1.cds;Parent=AsAag1588.t1
Asue_scaffold6	AUGUSTUS	CDS	11170501	11170650	.	-	0	ID=AsAag1588.t1.cds;Parent=AsAag1588.t1
Asue_scaffold6	AUGUSTUS	CDS	11170735	11170791	.	-	0	ID=AsAag1588.t1.cds;Parent=AsAag1588.t1
Asue_scaffold6	AUGUSTUS	CDS	11170902	11170955	.	-	0	ID=AsAag1588.t1.cds;Parent=AsAag1588.t1
Asue_scaffold6	AUGUSTUS	CDS	11171035	11171184	.	-	0	ID=AsAag1588.t1.cds;Parent=AsAag1588.t1
Asue_scaffold6	AUGUSTUS	CDS	11171332	11171399	.	-	2	ID=AsAag1588.t1.cds;Parent=AsAag1588.t1
Asue_scaffold6	AUGUSTUS	CDS	11171541	11171666	.	-	2	ID=AsAag1588.t1.cds;Parent=AsAag1588.t1
Asue_scaffold6	AUGUSTUS	CDS	11171766	11171839	.	-	1	ID=AsAag1588.t1.cds;Parent=AsAag1588.t1
Asue_scaffold6	AUGUSTUS	CDS	11171915	11172022	.	-	1	ID=AsAag1588.t1.cds;Parent=AsAag1588.t1
Asue_scaffold6	AUGUSTUS	CDS	11172119	11172240	.	-	0	ID=AsAag1588.t1.cds;Parent=AsAag1588.t1
Asue_scaffold6	AUGUSTUS	CDS	11172311	11172418	.	-	0	ID=AsAag1588.t1.cds;Parent=AsAag1588.t1
Asue_scaffold6	AUGUSTUS	CDS	11172553	11172635	.	-	2	ID=AsAag1588.t1.cds;Parent=AsAag1588.t1
Asue_scaffold6	AUGUSTUS	CDS	11172891	11172987	.	-	0	ID=AsAag1588.t1.cds;Parent=AsAag1588.t1
Asue_scaffold6	AUGUSTUS	CDS	11173099	11173167	.	-	0	ID=AsAag1588.t1.cds;Parent=AsAag1588.t1
Asue_scaffold6	AUGUSTUS	CDS	11173259	11173345	.	-	0	ID=AsAag1588.t1.cds;Parent=AsAag1588.t1
Asue_scaffold6	AUGUSTUS	CDS	11173445	11173865	.	-	1	ID=AsAag1588.t1.cds;Parent=AsAag1588.t1
Asue_scaffold6	AUGUSTUS	CDS	11174080	11174153	.	-	0	ID=AsAag1588.t1.cds;Parent=AsAag1588.t1
Asue_scaffold6	AUGUSTUS	CDS	11174239	11174349	.	-	0	ID=AsAag1588.t1.cds;Parent=AsAag1588.t1
Asue_scaffold6	AUGUSTUS	exon	11169774	11169918	.	-	.	ID=AsAag1588.t1.exon1;Parent=AsAag1588.t1
Asue_scaffold6	AUGUSTUS	exon	11170002	11170065	.	-	.	ID=AsAag1588.t1.exon2;Parent=AsAag1588.t1
Asue_scaffold6	AUGUSTUS	exon	11170131	11170240	.	-	.	ID=AsAag1588.t1.exon3;Parent=AsAag1588.t1
Asue_scaffold6	AUGUSTUS	exon	11170319	11170410	.	-	.	ID=AsAag1588.t1.exon4;Parent=AsAag1588.t1
Asue_scaffold6	AUGUSTUS	exon	11170501	11170650	.	-	.	ID=AsAag1588.t1.exon5;Parent=AsAag1588.t1
Asue_scaffold6	AUGUSTUS	exon	11170735	11170791	.	-	.	ID=AsAag1588.t1.exon6;Parent=AsAag1588.t1
Asue_scaffold6	AUGUSTUS	exon	11170902	11170955	.	-	.	ID=AsAag1588.t1.exon7;Parent=AsAag1588.t1
Asue_scaffold6	AUGUSTUS	exon	11171035	11171184	.	-	.	ID=AsAag1588.t1.exon8;Parent=AsAag1588.t1
Asue_scaffold6	AUGUSTUS	exon	11171332	11171399	.	-	.	ID=AsAag1588.t1.exon9;Parent=AsAag1588.t1
Asue_scaffold6	AUGUSTUS	exon	11171541	11171666	.	-	.	ID=AsAag1588.t1.exon10;Parent=AsAag1588.t1
Asue_scaffold6	AUGUSTUS	exon	11171766	11171839	.	-	.	ID=AsAag1588.t1.exon11;Parent=AsAag1588.t1
Asue_scaffold6	AUGUSTUS	exon	11171915	11172022	.	-	.	ID=AsAag1588.t1.exon12;Parent=AsAag1588.t1
Asue_scaffold6	AUGUSTUS	exon	11172119	11172240	.	-	.	ID=AsAag1588.t1.exon13;Parent=AsAag1588.t1
Asue_scaffold6	AUGUSTUS	exon	11172311	11172418	.	-	.	ID=AsAag1588.t1.exon14;Parent=AsAag1588.t1
Asue_scaffold6	AUGUSTUS	exon	11172553	11172635	.	-	.	ID=AsAag1588.t1.exon15;Parent=AsAag1588.t1
Asue_scaffold6	AUGUSTUS	exon	11172891	11172987	.	-	.	ID=AsAag1588.t1.exon16;Parent=AsAag1588.t1
Asue_scaffold6	AUGUSTUS	exon	11173099	11173167	.	-	.	ID=AsAag1588.t1.exon17;Parent=AsAag1588.t1
Asue_scaffold6	AUGUSTUS	exon	11173259	11173345	.	-	.	ID=AsAag1588.t1.exon18;Parent=AsAag1588.t1
Asue_scaffold6	AUGUSTUS	exon	11173445	11173865	.	-	.	ID=AsAag1588.t1.exon19;Parent=AsAag1588.t1
Asue_scaffold6	AUGUSTUS	exon	11174080	11174153	.	-	.	ID=AsAag1588.t1.exon20;Parent=AsAag1588.t1
Asue_scaffold6	AUGUSTUS	exon	11174239	11174349	.	-	.	ID=AsAag1588.t1.exon21;Parent=AsAag1588.t1
Asue_scaffold6	AUGUSTUS	mRNA	11170949	11174529	.	-	.	ID=AsAag1588.t2;Parent=AsAag1588
Asue_scaffold6	AUGUSTUS	CDS	11171020	11171184	.	-	0	ID=AsAag1588.t2.cds;Parent=AsAag1588.t2
Asue_scaffold6	AUGUSTUS	CDS	11171332	11171399	.	-	2	ID=AsAag1588.t2.cds;Parent=AsAag1588.t2
Asue_scaffold6	AUGUSTUS	CDS	11171541	11171666	.	-	2	ID=AsAag1588.t2.cds;Parent=AsAag1588.t2
Asue_scaffold6	AUGUSTUS	CDS	11171766	11171839	.	-	1	ID=AsAag1588.t2.cds;Parent=AsAag1588.t2
Asue_scaffold6	AUGUSTUS	CDS	11171915	11172022	.	-	1	ID=AsAag1588.t2.cds;Parent=AsAag1588.t2
Asue_scaffold6	AUGUSTUS	CDS	11172119	11172240	.	-	0	ID=AsAag1588.t2.cds;Parent=AsAag1588.t2
Asue_scaffold6	AUGUSTUS	CDS	11172311	11172418	.	-	0	ID=AsAag1588.t2.cds;Parent=AsAag1588.t2
Asue_scaffold6	AUGUSTUS	CDS	11172553	11172635	.	-	2	ID=AsAag1588.t2.cds;Parent=AsAag1588.t2
Asue_scaffold6	AUGUSTUS	CDS	11172891	11172987	.	-	0	ID=AsAag1588.t2.cds;Parent=AsAag1588.t2
Asue_scaffold6	AUGUSTUS	CDS	11173099	11173167	.	-	0	ID=AsAag1588.t2.cds;Parent=AsAag1588.t2
Asue_scaffold6	AUGUSTUS	CDS	11173259	11173345	.	-	0	ID=AsAag1588.t2.cds;Parent=AsAag1588.t2
Asue_scaffold6	AUGUSTUS	CDS	11173445	11173865	.	-	1	ID=AsAag1588.t2.cds;Parent=AsAag1588.t2
Asue_scaffold6	AUGUSTUS	CDS	11174080	11174153	.	-	0	ID=AsAag1588.t2.cds;Parent=AsAag1588.t2
Asue_scaffold6	AUGUSTUS	CDS	11174239	11174349	.	-	0	ID=AsAag1588.t2.cds;Parent=AsAag1588.t2
Asue_scaffold6	AUGUSTUS	exon	11171020	11171184	.	-	.	ID=AsAag1588.t2.exon1;Parent=AsAag1588.t2
Asue_scaffold6	AUGUSTUS	exon	11171332	11171399	.	-	.	ID=AsAag1588.t2.exon2;Parent=AsAag1588.t2
Asue_scaffold6	AUGUSTUS	exon	11171541	11171666	.	-	.	ID=AsAag1588.t2.exon3;Parent=AsAag1588.t2
Asue_scaffold6	AUGUSTUS	exon	11171766	11171839	.	-	.	ID=AsAag1588.t2.exon4;Parent=AsAag1588.t2
Asue_scaffold6	AUGUSTUS	exon	11171915	11172022	.	-	.	ID=AsAag1588.t2.exon5;Parent=AsAag1588.t2
Asue_scaffold6	AUGUSTUS	exon	11172119	11172240	.	-	.	ID=AsAag1588.t2.exon6;Parent=AsAag1588.t2
Asue_scaffold6	AUGUSTUS	exon	11172311	11172418	.	-	.	ID=AsAag1588.t2.exon7;Parent=AsAag1588.t2
Asue_scaffold6	AUGUSTUS	exon	11172553	11172635	.	-	.	ID=AsAag1588.t2.exon8;Parent=AsAag1588.t2
Asue_scaffold6	AUGUSTUS	exon	11172891	11172987	.	-	.	ID=AsAag1588.t2.exon9;Parent=AsAag1588.t2
Asue_scaffold6	AUGUSTUS	exon	11173099	11173167	.	-	.	ID=AsAag1588.t2.exon10;Parent=AsAag1588.t2
Asue_scaffold6	AUGUSTUS	exon	11173259	11173345	.	-	.	ID=AsAag1588.t2.exon11;Parent=AsAag1588.t2
Asue_scaffold6	AUGUSTUS	exon	11173445	11173865	.	-	.	ID=AsAag1588.t2.exon12;Parent=AsAag1588.t2
Asue_scaffold6	AUGUSTUS	exon	11174080	11174153	.	-	.	ID=AsAag1588.t2.exon13;Parent=AsAag1588.t2
Asue_scaffold6	AUGUSTUS	exon	11174239	11174349	.	-	.	ID=AsAag1588.t2.exon14;Parent=AsAag1588.t2
###
# start gene g1589
# protein sequence = [MDVSELEENLFAASDAKLHRDMCKELSAVYCKVLSIFPSLEEARPRSKSGIQALCSLHIALEKAKNILQHCSECSKLY
# LAITGDAVLLKFEKTKSALIDSLRRVEDIVPSSIGSQILDIVGELEHTKFLLDPSEKEVGDRIIALLQQGKKFDNGNDSTELEIFHQAATRLSITSSR
# SALAERRALKKLIDRARVEEDKRKESIVAYLLHLMRKYSKLFRSEMMDENDSPCSTPCSPTGQGSNEDRVNAFGRQLSKFGSINYKPMNSRKSGQMPI
# PPEELRCPISLQLMCDPVIIASGQTYERVCIEKWFSDGHNSCPKTQQQLPHLSLTPNYCVKGLIASWCEQNGITVPTGPPESLDLNYWRLAMSDSESP
# NSKSVDSVGSCTPKGFKIVPLEESSTIESERQQKEENNDPDVNDEVDSEINVLEGYQDILAILDKEEDLAKKCKVVENVRLLLKDNEEARILMGANGF
# VEAFLQFLESAVHENNAAAQETGAMALFNLAVNNNRNKELMLTSGVIPLLEKMISCSQSQGPATALYLNLSCLEEAKPVIGSSQAVPVFVNLLLQETE
# TQCKLDALHALYNLSTYFPNIPTLLSSNIIKSLQVLASTGNHLWIEKSLAVLLNLASSREGKEEMISTQGMISTLATVLDTGDTVEQEQAVSCLVILC
# TGSESCIQMVLQEGVIPSLVSISVNGSPRGRDKSQKLLMLFREQRQRDQPSPKRDEAPRKTVSAPMAIPAPVSAPESEVEREREKSSLKGLGFRFSTM
# AILGLIKRVTRISINNSRVRVYPVRYFQSKDFSSTNSFNGEDAAKLPVLIVGAGPVGLVLSILLTKLGVKCAVVDKATSFSKHPQAHFINNRSMEIFR
# ALDGLAEEIERSQPPVDLWRKFIYCTSLSGSTLGTVDHMQPQDFERVVSPASVAHFSQYKLTNLLLKRLEDLGFHVRGSKESDGLEVDSVVVRQILMG
# HECVAIDANKDSITATVSYLKGSKHMKRNIQCSLLVGADGAGSAVRKLTEIEMRGERDLQKLVSVHFMSRELGEYLISSRPGMLFFIFNTDGIGVLVA
# HDLLQGEFVLQIPYYPPQQSLSDFSPEMCKMLIFNLVGHELSDLDVADIKPWVMHAEVAEKFMCFENRVILAGDAAHRFPPAGGFGMNTGIQDAHNLA
# WKIAALVQGSAKSLILNTYETERRPIALSNTSLSVQNFRAAMSVPSALGLDPTVANSVHRFINKTVGSILPTGLQKAILDNVFALGRAQLSESILNES
# NPLGNQRLSRLKSIFEGGKSLQLQFPAEDLGFRYLEGAIVPDNKSEAGDPEVPSGRRRDYVPSAVPGSRLPHMYMKILSDSTRDVIVSTLDLVSTEKV
# EFLLIISPLQESYELARATFKVAKELMANVKVCVVWPSSDEGLERESNSALAPWENYVDVMEVKRQNGEGTSWWSICKMSERGSILARPDQHIAWRAE
# SGITLDPTLHMRDIFSTILGKQ]
# Evidence for and against this transcript:
# % of transcript supported by hints (any source): 74.3
# CDS exons: 13/16
#      P:  13 
# CDS introns: 13/15
#      E:   2 
#      P:  13 
# 5'UTR exons and introns: 0/3
# 3'UTR exons and introns: 0/1
# hint groups fully obeyed: 16
#      E:   2 
#      P:  14 
# incompatible hint groups: 11
#      P:  11 (AL1G40590.t1,TRINITY_GG_101_c5276_g1_i1,TRINITY_GG_101_c2200_g1_i1,TRINITY_GG_101_c374_g1_i1,...)
# end gene g1589
Asue_scaffold6	AUGUSTUS	gene	11174744	11182485	.	+	.	ID=AsAag1589
Asue_scaffold6	AUGUSTUS	mRNA	11174744	11182485	.	+	.	ID=AsAag1589.t1;Parent=AsAag1589
Asue_scaffold6	AUGUSTUS	CDS	11175274	11175324	.	+	0	ID=AsAag1589.t1.cds;Parent=AsAag1589.t1
Asue_scaffold6	AUGUSTUS	CDS	11175724	11175909	.	+	0	ID=AsAag1589.t1.cds;Parent=AsAag1589.t1
Asue_scaffold6	AUGUSTUS	CDS	11175999	11176106	.	+	0	ID=AsAag1589.t1.cds;Parent=AsAag1589.t1
Asue_scaffold6	AUGUSTUS	CDS	11176294	11177465	.	+	0	ID=AsAag1589.t1.cds;Parent=AsAag1589.t1
Asue_scaffold6	AUGUSTUS	CDS	11177587	11178301	.	+	1	ID=AsAag1589.t1.cds;Parent=AsAag1589.t1
Asue_scaffold6	AUGUSTUS	CDS	11178868	11178900	.	+	0	ID=AsAag1589.t1.cds;Parent=AsAag1589.t1
Asue_scaffold6	AUGUSTUS	CDS	11178993	11179221	.	+	0	ID=AsAag1589.t1.cds;Parent=AsAag1589.t1
Asue_scaffold6	AUGUSTUS	CDS	11179325	11179407	.	+	2	ID=AsAag1589.t1.cds;Parent=AsAag1589.t1
Asue_scaffold6	AUGUSTUS	CDS	11179496	11179631	.	+	0	ID=AsAag1589.t1.cds;Parent=AsAag1589.t1
Asue_scaffold6	AUGUSTUS	CDS	11179740	11180233	.	+	2	ID=AsAag1589.t1.cds;Parent=AsAag1589.t1
Asue_scaffold6	AUGUSTUS	CDS	11180344	11180391	.	+	0	ID=AsAag1589.t1.cds;Parent=AsAag1589.t1
Asue_scaffold6	AUGUSTUS	CDS	11180537	11180711	.	+	0	ID=AsAag1589.t1.cds;Parent=AsAag1589.t1
Asue_scaffold6	AUGUSTUS	CDS	11181035	11181147	.	+	2	ID=AsAag1589.t1.cds;Parent=AsAag1589.t1
Asue_scaffold6	AUGUSTUS	CDS	11181234	11181330	.	+	0	ID=AsAag1589.t1.cds;Parent=AsAag1589.t1
Asue_scaffold6	AUGUSTUS	CDS	11181415	11181634	.	+	2	ID=AsAag1589.t1.cds;Parent=AsAag1589.t1
Asue_scaffold6	AUGUSTUS	CDS	11181856	11182414	.	+	1	ID=AsAag1589.t1.cds;Parent=AsAag1589.t1
Asue_scaffold6	AUGUSTUS	exon	11175274	11175324	.	+	.	ID=AsAag1589.t1.exon1;Parent=AsAag1589.t1
Asue_scaffold6	AUGUSTUS	exon	11175724	11175909	.	+	.	ID=AsAag1589.t1.exon2;Parent=AsAag1589.t1
Asue_scaffold6	AUGUSTUS	exon	11175999	11176106	.	+	.	ID=AsAag1589.t1.exon3;Parent=AsAag1589.t1
Asue_scaffold6	AUGUSTUS	exon	11176294	11177465	.	+	.	ID=AsAag1589.t1.exon4;Parent=AsAag1589.t1
Asue_scaffold6	AUGUSTUS	exon	11177587	11178301	.	+	.	ID=AsAag1589.t1.exon5;Parent=AsAag1589.t1
Asue_scaffold6	AUGUSTUS	exon	11178868	11178900	.	+	.	ID=AsAag1589.t1.exon6;Parent=AsAag1589.t1
Asue_scaffold6	AUGUSTUS	exon	11178993	11179221	.	+	.	ID=AsAag1589.t1.exon7;Parent=AsAag1589.t1
Asue_scaffold6	AUGUSTUS	exon	11179325	11179407	.	+	.	ID=AsAag1589.t1.exon8;Parent=AsAag1589.t1
Asue_scaffold6	AUGUSTUS	exon	11179496	11179631	.	+	.	ID=AsAag1589.t1.exon9;Parent=AsAag1589.t1
Asue_scaffold6	AUGUSTUS	exon	11179740	11180233	.	+	.	ID=AsAag1589.t1.exon10;Parent=AsAag1589.t1
Asue_scaffold6	AUGUSTUS	exon	11180344	11180391	.	+	.	ID=AsAag1589.t1.exon11;Parent=AsAag1589.t1
Asue_scaffold6	AUGUSTUS	exon	11180537	11180711	.	+	.	ID=AsAag1589.t1.exon12;Parent=AsAag1589.t1
Asue_scaffold6	AUGUSTUS	exon	11181035	11181147	.	+	.	ID=AsAag1589.t1.exon13;Parent=AsAag1589.t1
Asue_scaffold6	AUGUSTUS	exon	11181234	11181330	.	+	.	ID=AsAag1589.t1.exon14;Parent=AsAag1589.t1
Asue_scaffold6	AUGUSTUS	exon	11181415	11181634	.	+	.	ID=AsAag1589.t1.exon15;Parent=AsAag1589.t1
Asue_scaffold6	AUGUSTUS	exon	11181856	11182414	.	+	.	ID=AsAag1589.t1.exon16;Parent=AsAag1589.t1
###
# start gene g1590
# protein sequence = [MDQSTTTATSPSSTHYFSIFTNYPLISAVTSFTIAQFIKLFTSWYRERRWDLKQLIGSGGMPSSHSATVTALAVAIGL
# QEGFGGSHFAIALVLASVVMYDATGVRLHAGRQAEVLNQIVYELPAEHPLAESRPLRELLGHTPPQVVAGGMLGSATAVTGYLFFRIATS]
# Evidence for and against this transcript:
# % of transcript supported by hints (any source): 36.4
# CDS exons: 0/5
# CDS introns: 4/4
#      E:   4 
# 5'UTR exons and introns: 0/1
# 3'UTR exons and introns: 0/1
# hint groups fully obeyed: 4
#      E:   4 
# incompatible hint groups: 0
# end gene g1590
Asue_scaffold6	AUGUSTUS	gene	11182535	11184099	.	-	.	ID=AsAag1590
Asue_scaffold6	AUGUSTUS	mRNA	11182535	11184099	.	-	.	ID=AsAag1590.t1;Parent=AsAag1590
Asue_scaffold6	AUGUSTUS	CDS	11182648	11182722	.	-	0	ID=AsAag1590.t1.cds;Parent=AsAag1590.t1
Asue_scaffold6	AUGUSTUS	CDS	11183135	11183227	.	-	0	ID=AsAag1590.t1.cds;Parent=AsAag1590.t1
Asue_scaffold6	AUGUSTUS	CDS	11183360	11183410	.	-	0	ID=AsAag1590.t1.cds;Parent=AsAag1590.t1
Asue_scaffold6	AUGUSTUS	CDS	11183494	11183650	.	-	1	ID=AsAag1590.t1.cds;Parent=AsAag1590.t1
Asue_scaffold6	AUGUSTUS	CDS	11183848	11183978	.	-	0	ID=AsAag1590.t1.cds;Parent=AsAag1590.t1
Asue_scaffold6	AUGUSTUS	exon	11182648	11182722	.	-	.	ID=AsAag1590.t1.exon1;Parent=AsAag1590.t1
Asue_scaffold6	AUGUSTUS	exon	11183135	11183227	.	-	.	ID=AsAag1590.t1.exon2;Parent=AsAag1590.t1
Asue_scaffold6	AUGUSTUS	exon	11183360	11183410	.	-	.	ID=AsAag1590.t1.exon3;Parent=AsAag1590.t1
Asue_scaffold6	AUGUSTUS	exon	11183494	11183650	.	-	.	ID=AsAag1590.t1.exon4;Parent=AsAag1590.t1
Asue_scaffold6	AUGUSTUS	exon	11183848	11183978	.	-	.	ID=AsAag1590.t1.exon5;Parent=AsAag1590.t1
###
# start gene g1591
# protein sequence = [MATAVSAPRLISLKSAAKLGYREISQVRQWAPLHSAIPHFGMLRCGSRQPFSTSVVKAQATATEQSPGEVVQKVESPV
# VVITGASRGIGKAIALALGKAGCKVLVNYARSAKEAEEVSKQIEEYGGQAITFGGDVSKAADVDAMMKTALDKWGTIDVVVNNAGITRDTLLIRMKQS
# QWDEVIALNLTGVFLCTQAAVKIMMKKRKGRIINISSVVGLIGNIGQANYAAAKGGVIAFSKTIAREGASRNINVNAVCPGFIASDMTAELGEDMEKK
# ILGTIPLGRYGKPEEVAGLVEFLALSPAASYITGQAFTIDGGIAI]
# Evidence for and against this transcript:
# % of transcript supported by hints (any source): 87
# CDS exons: 10/11
#      P:  10 
# CDS introns: 10/10
#      E:  10 
#      P:  10 
# 5'UTR exons and introns: 0/1
# 3'UTR exons and introns: 0/1
# hint groups fully obeyed: 10
#      E:  10 
# incompatible hint groups: 1
#      P:   1 (TRINITY_GG_101_c2322_g1_i1)
# end gene g1591
Asue_scaffold6	AUGUSTUS	gene	11185064	11187667	.	+	.	ID=AsAag1591
Asue_scaffold6	AUGUSTUS	mRNA	11185064	11187667	.	+	.	ID=AsAag1591.t1;Parent=AsAag1591
Asue_scaffold6	AUGUSTUS	CDS	11185148	11185310	.	+	0	ID=AsAag1591.t1.cds;Parent=AsAag1591.t1
Asue_scaffold6	AUGUSTUS	CDS	11185395	11185537	.	+	2	ID=AsAag1591.t1.cds;Parent=AsAag1591.t1
Asue_scaffold6	AUGUSTUS	CDS	11185791	11185844	.	+	0	ID=AsAag1591.t1.cds;Parent=AsAag1591.t1
Asue_scaffold6	AUGUSTUS	CDS	11186280	11186360	.	+	0	ID=AsAag1591.t1.cds;Parent=AsAag1591.t1
Asue_scaffold6	AUGUSTUS	CDS	11186441	11186486	.	+	0	ID=AsAag1591.t1.cds;Parent=AsAag1591.t1
Asue_scaffold6	AUGUSTUS	CDS	11186555	11186649	.	+	2	ID=AsAag1591.t1.cds;Parent=AsAag1591.t1
Asue_scaffold6	AUGUSTUS	CDS	11186725	11186757	.	+	0	ID=AsAag1591.t1.cds;Parent=AsAag1591.t1
Asue_scaffold6	AUGUSTUS	CDS	11186889	11187023	.	+	0	ID=AsAag1591.t1.cds;Parent=AsAag1591.t1
Asue_scaffold6	AUGUSTUS	CDS	11187117	11187210	.	+	0	ID=AsAag1591.t1.cds;Parent=AsAag1591.t1
Asue_scaffold6	AUGUSTUS	CDS	11187335	11187417	.	+	2	ID=AsAag1591.t1.cds;Parent=AsAag1591.t1
Asue_scaffold6	AUGUSTUS	CDS	11187509	11187541	.	+	0	ID=AsAag1591.t1.cds;Parent=AsAag1591.t1
Asue_scaffold6	AUGUSTUS	exon	11185148	11185310	.	+	.	ID=AsAag1591.t1.exon1;Parent=AsAag1591.t1
Asue_scaffold6	AUGUSTUS	exon	11185395	11185537	.	+	.	ID=AsAag1591.t1.exon2;Parent=AsAag1591.t1
Asue_scaffold6	AUGUSTUS	exon	11185791	11185844	.	+	.	ID=AsAag1591.t1.exon3;Parent=AsAag1591.t1
Asue_scaffold6	AUGUSTUS	exon	11186280	11186360	.	+	.	ID=AsAag1591.t1.exon4;Parent=AsAag1591.t1
Asue_scaffold6	AUGUSTUS	exon	11186441	11186486	.	+	.	ID=AsAag1591.t1.exon5;Parent=AsAag1591.t1
Asue_scaffold6	AUGUSTUS	exon	11186555	11186649	.	+	.	ID=AsAag1591.t1.exon6;Parent=AsAag1591.t1
Asue_scaffold6	AUGUSTUS	exon	11186725	11186757	.	+	.	ID=AsAag1591.t1.exon7;Parent=AsAag1591.t1
Asue_scaffold6	AUGUSTUS	exon	11186889	11187023	.	+	.	ID=AsAag1591.t1.exon8;Parent=AsAag1591.t1
Asue_scaffold6	AUGUSTUS	exon	11187117	11187210	.	+	.	ID=AsAag1591.t1.exon9;Parent=AsAag1591.t1
Asue_scaffold6	AUGUSTUS	exon	11187335	11187417	.	+	.	ID=AsAag1591.t1.exon10;Parent=AsAag1591.t1
Asue_scaffold6	AUGUSTUS	exon	11187509	11187541	.	+	.	ID=AsAag1591.t1.exon11;Parent=AsAag1591.t1
###
# start gene g1592
# protein sequence = [MGNNNEMSASEVAAAKQKNVDDWLPITSSRNAKWWYSAFHNVTAMVGAGVLSLPYAMSNLGWGPGVTIMVMSWLITMY
# TLWQMVEMHEIVPGKRLDRYHELGQHAFGEKLGLWIVVPQQLIVEVGVDIVYMVTGGASLKKVHQLLCSDCKEIRTTFWIMIFASIHFVISHLPNFNS
# ISIISLAAAVMSLTYSTIAWTASVHKGVHPDVDYTPRASTDAGKVFNFLNALGDVAFAYAGHNVVLEIQATIPSTPEMPSKIPMWRGVVVAYIVVAIC
# YFPVAFLGYYIFGNSVDDNILITLEKPVWLIAMANMFVVIHVIGSYQIFAMPVFDMMETVLVKKMNFDPSFKLRFITRSLYVAFTMIVAICVPFFGGL
# LGFFGGFAFAPTTYYLPCIIWLVLKKPKRFGLSWTINWFCIIVGVLLTILAPIGGLRTIIINAKTYKFFS]
# Evidence for and against this transcript:
# % of transcript supported by hints (any source): 86.7
# CDS exons: 7/7
#      P:   7 
# CDS introns: 6/6
#      E:   3 
#      P:   6 
# 5'UTR exons and introns: 0/1
# 3'UTR exons and introns: 0/1
# hint groups fully obeyed: 3
#      E:   3 
# incompatible hint groups: 1
#      P:   1 (AL1G40540.t1)
# end gene g1592
Asue_scaffold6	AUGUSTUS	gene	11189851	11192079	.	-	.	ID=AsAag1592
Asue_scaffold6	AUGUSTUS	mRNA	11189851	11192079	.	-	.	ID=AsAag1592.t1;Parent=AsAag1592
Asue_scaffold6	AUGUSTUS	CDS	11190011	11190109	.	-	0	ID=AsAag1592.t1.cds;Parent=AsAag1592.t1
Asue_scaffold6	AUGUSTUS	CDS	11190221	11190289	.	-	0	ID=AsAag1592.t1.cds;Parent=AsAag1592.t1
Asue_scaffold6	AUGUSTUS	CDS	11190383	11190474	.	-	2	ID=AsAag1592.t1.cds;Parent=AsAag1592.t1
Asue_scaffold6	AUGUSTUS	CDS	11190564	11190669	.	-	0	ID=AsAag1592.t1.cds;Parent=AsAag1592.t1
Asue_scaffold6	AUGUSTUS	CDS	11190758	11191151	.	-	1	ID=AsAag1592.t1.cds;Parent=AsAag1592.t1
Asue_scaffold6	AUGUSTUS	CDS	11191344	11191727	.	-	1	ID=AsAag1592.t1.cds;Parent=AsAag1592.t1
Asue_scaffold6	AUGUSTUS	CDS	11191809	11191993	.	-	0	ID=AsAag1592.t1.cds;Parent=AsAag1592.t1
Asue_scaffold6	AUGUSTUS	exon	11190011	11190109	.	-	.	ID=AsAag1592.t1.exon1;Parent=AsAag1592.t1
Asue_scaffold6	AUGUSTUS	exon	11190221	11190289	.	-	.	ID=AsAag1592.t1.exon2;Parent=AsAag1592.t1
Asue_scaffold6	AUGUSTUS	exon	11190383	11190474	.	-	.	ID=AsAag1592.t1.exon3;Parent=AsAag1592.t1
Asue_scaffold6	AUGUSTUS	exon	11190564	11190669	.	-	.	ID=AsAag1592.t1.exon4;Parent=AsAag1592.t1
Asue_scaffold6	AUGUSTUS	exon	11190758	11191151	.	-	.	ID=AsAag1592.t1.exon5;Parent=AsAag1592.t1
Asue_scaffold6	AUGUSTUS	exon	11191344	11191727	.	-	.	ID=AsAag1592.t1.exon6;Parent=AsAag1592.t1
Asue_scaffold6	AUGUSTUS	exon	11191809	11191993	.	-	.	ID=AsAag1592.t1.exon7;Parent=AsAag1592.t1
###
# start gene g1593
# protein sequence = [MEKKVEILSREIIKPSSPTPNDKRILNLSLLDVLSSPMYTGALLFYATDSQKLLCFSSEETSLKLQKSLSETLPIFYP
# LAGRIIGSFVECNDEGAVFIEARVDHLLSEFLKCPVPESLELLIPVEAKSREAVTWPVLLIQANFFSCGGLVITICISHKITDATSLAMFIRGWAETS
# RGLGITLIPSFTASEVFPLPLDELPSKPMDRKVEVEEMSCVTKRFVFDASKIQKLRAKASSNLVKNPTRVEAVTALFWRCVTKASRSSSRTPRASVLQ
# ILVSLRGKVDSLCENTIGNMLSLMILKNEEAKIERIQDVVDELRRAREIFSLNCKEMSKSSSRIFELLEEIGKVHGRGTKVDMWMSNSWCKLGLYDAD
# FGWGEPVWVTGRGTSNFKNLMLLIDTKDGEGIEAWITLTEEHMSLFKCDQELLESASLNPPVLI]
# Evidence for and against this transcript:
# % of transcript supported by hints (any source): 33.3
# CDS exons: 1/1
#      P:   1 
# CDS introns: 0/0
# 5'UTR exons and introns: 0/1
# 3'UTR exons and introns: 0/1
# hint groups fully obeyed: 0
# incompatible hint groups: 1
#      P:   1 (TRINITY_GG_101_c4110_g1_i1)
# end gene g1593
Asue_scaffold6	AUGUSTUS	gene	11201391	11202839	.	+	.	ID=AsAag1593
Asue_scaffold6	AUGUSTUS	mRNA	11201391	11202839	.	+	.	ID=AsAag1593.t1;Parent=AsAag1593
Asue_scaffold6	AUGUSTUS	CDS	11201433	11202743	.	+	0	ID=AsAag1593.t1.cds;Parent=AsAag1593.t1
Asue_scaffold6	AUGUSTUS	exon	11201433	11202743	.	+	.	ID=AsAag1593.t1.exon1;Parent=AsAag1593.t1
###
# start gene g1594
# protein sequence = [MELKITVTSQELVKPSSRNLNHLPCHHLSFLDQLAPPIFMPFLFFYHNKTNLSDKERSDHIKSSLSEILNLFYPLAGR
# IKNPGDVVVCNDVGVSFVEAKADCNMSQILVNPNPNELNKFLPFKFHEASDVPLRVQVTFCECGGLALGVGLSHKLCDALSGLIFIKSWAAFARGDTN
# EIITPSFDLAKMFPSCDMENLNMAIGITKENVVTKRFVFLKSSVESLRERFSGNKTIRATRVEALSVFIWSRFMASTNQDDKTGKIYTLIHPVNLRRQ
# ADPYIPDNMFGNIMRFSVTVPKTIINEHDEEKASLVEQMREEIRKIDAVYVKKLQEDNRGHLEFLNKQASGFVNGEIVSFSFTSLCKFPVYEADFGWG
# KPFWVASARMSYKNLVAFIDTKEGDGIEAWINLDQKDMSRFEADEELLRYVSSNPSVIGSAS]
# Evidence for and against this transcript:
# % of transcript supported by hints (any source): 33.3
# CDS exons: 1/1
#      P:   1 
# CDS introns: 0/0
# 5'UTR exons and introns: 0/1
# 3'UTR exons and introns: 0/1
# hint groups fully obeyed: 0
# incompatible hint groups: 1
#      P:   1 (AL1G40510.t1)
# end gene g1594
Asue_scaffold6	AUGUSTUS	gene	11202882	11204396	.	-	.	ID=AsAag1594
Asue_scaffold6	AUGUSTUS	mRNA	11202882	11204396	.	-	.	ID=AsAag1594.t1;Parent=AsAag1594
Asue_scaffold6	AUGUSTUS	CDS	11203055	11204359	.	-	0	ID=AsAag1594.t1.cds;Parent=AsAag1594.t1
Asue_scaffold6	AUGUSTUS	exon	11203055	11204359	.	-	.	ID=AsAag1594.t1.exon1;Parent=AsAag1594.t1
###
# start gene g1595
# protein sequence = [MYYQLTKSSYRDSLKILEADIEHANGLAAEIPMGKSGVRLQMKLVCSNLAPFFIFLLQWMDFSCLLPRYFDFFHILIY
# KVRADGRWNLSRYGRKATIREFYGVILPSLERLHINFADLPDESLWYPNPKAITKEQYDIEGSRFMNSIDLEREDECGICLEPCTKMVLPNCCHAMCI
# KCYRNWNTKSESCPFCRGSIKRVNSEDLWVLTCDEDVVDPETVTKEDLLRFYLHINSLPKDYPEAAFLVYNEYLI]
# Evidence for and against this transcript:
# % of transcript supported by hints (any source): 77.8
# CDS exons: 4/4
#      P:   4 
# CDS introns: 3/3
#      E:   3 
#      P:   3 
# 5'UTR exons and introns: 0/1
# 3'UTR exons and introns: 0/1
# hint groups fully obeyed: 7
#      E:   3 
#      P:   4 
# incompatible hint groups: 5
#      P:   5 (TRINITY_GG_101_c1271_g1_i1,AL1G40500.t1)
# end gene g1595
Asue_scaffold6	AUGUSTUS	gene	11206621	11208760	.	+	.	ID=AsAag1595
Asue_scaffold6	AUGUSTUS	mRNA	11206621	11208760	.	+	.	ID=AsAag1595.t1;Parent=AsAag1595
Asue_scaffold6	AUGUSTUS	CDS	11207093	11207172	.	+	0	ID=AsAag1595.t1.cds;Parent=AsAag1595.t1
Asue_scaffold6	AUGUSTUS	CDS	11207635	11207791	.	+	1	ID=AsAag1595.t1.cds;Parent=AsAag1595.t1
Asue_scaffold6	AUGUSTUS	CDS	11207922	11207988	.	+	0	ID=AsAag1595.t1.cds;Parent=AsAag1595.t1
Asue_scaffold6	AUGUSTUS	CDS	11208070	11208521	.	+	2	ID=AsAag1595.t1.cds;Parent=AsAag1595.t1
Asue_scaffold6	AUGUSTUS	exon	11207093	11207172	.	+	.	ID=AsAag1595.t1.exon1;Parent=AsAag1595.t1
Asue_scaffold6	AUGUSTUS	exon	11207635	11207791	.	+	.	ID=AsAag1595.t1.exon2;Parent=AsAag1595.t1
Asue_scaffold6	AUGUSTUS	exon	11207922	11207988	.	+	.	ID=AsAag1595.t1.exon3;Parent=AsAag1595.t1
Asue_scaffold6	AUGUSTUS	exon	11208070	11208521	.	+	.	ID=AsAag1595.t1.exon4;Parent=AsAag1595.t1
###
# start gene g1596
# protein sequence = [MATLRFTLLLLIVVIGIFSSFSQVQVQETSAINLRIELFSSPFATDLATLQTQIGYKFNNTNLLRRAMTHASFSQENN
# KALSIFGTHIIETSVSLQLLAKDIDISSKALSRLIAQVSNVESSCALDGDRLGLGKIIRVSTKTDASNSAILCTGFRAIFGAIAIDAGMVDKAIKVFW
# KVHGGDRAGRLVSML]
# Evidence for and against this transcript:
# % of transcript supported by hints (any source): 57.1
# CDS exons: 2/3
#      P:   2 
# CDS introns: 2/2
#      E:   2 
#      P:   2 
# 5'UTR exons and introns: 0/1
# 3'UTR exons and introns: 0/1
# hint groups fully obeyed: 2
#      E:   2 
# incompatible hint groups: 1
#      P:   1 (TRINITY_GG_101_c1322_g1_i1)
# end gene g1596
Asue_scaffold6	AUGUSTUS	gene	11212701	11213875	.	+	.	ID=AsAag1596
Asue_scaffold6	AUGUSTUS	mRNA	11212701	11213875	.	+	.	ID=AsAag1596.t1;Parent=AsAag1596
Asue_scaffold6	AUGUSTUS	CDS	11212782	11212850	.	+	0	ID=AsAag1596.t1.cds;Parent=AsAag1596.t1
Asue_scaffold6	AUGUSTUS	CDS	11212950	11213044	.	+	0	ID=AsAag1596.t1.cds;Parent=AsAag1596.t1
Asue_scaffold6	AUGUSTUS	CDS	11213256	11213667	.	+	1	ID=AsAag1596.t1.cds;Parent=AsAag1596.t1
Asue_scaffold6	AUGUSTUS	exon	11212782	11212850	.	+	.	ID=AsAag1596.t1.exon1;Parent=AsAag1596.t1
Asue_scaffold6	AUGUSTUS	exon	11212950	11213044	.	+	.	ID=AsAag1596.t1.exon2;Parent=AsAag1596.t1
Asue_scaffold6	AUGUSTUS	exon	11213256	11213667	.	+	.	ID=AsAag1596.t1.exon3;Parent=AsAag1596.t1
###
# start gene g1597
# protein sequence = [MHENDDLPHDSVDSIAHGIKNDDDESNGQEEEELDPDQGTAFVDSKEDMFVDAPEELNFDTPSKEALTTDDDDNDDLV
# NHFNNEKEDWEKELAGLQEQFKLLTGENDLKGEDGSTTVDIVNRFSKFLKTAKEERIHHEVALKELHGVISGKDDEIADLTTKISELSSSQPVSEMGD
# QAQNLEHIEAATDRIMVSLSNVFGQEELQYGSSIVEKLAHLENRVSFLGAKYTEFYYGADQLRKCLSSDVLDLSFQEDFGSALGAACSELLELKQKEA
# AFLERLSHLEDENRNFVERVDKDKELIESMRTEFEKLKAELEQEKTKCTNTKEKLSIAVTKGKALVQNRDALKHQLSEKITELANRLTELQEKEIALE
# NSEVVKGQLEQSLAEKTDELEKCYAELNDRSVSLEAYELTKKELEQSLAEKTIELEECLMKLQEMSTALDQSELDKGELAKSDAMVASYQEMISVRNS
# TIENIETILSNIDTPEEGQSFDIVEKVRSLAEERKELTNVSQEYNRLKDLIFSIDLPEEISQSSLESRLAWLRESFLQGKDEINALQNRIESVSMSLS
# TEMEEKNDIRKELDDLTFSLKKMEETAERGSLEREEIVRRLVEISGLMTEGVEDHNSSAINLLVDRSFEKIEKQIRDSSDSSYGNEEIFEGFQSLLYV
# RDLDFSLCKEMLGEGELVSFQVSNLSNELKIASQELAFMKEEKIALEKDLERSEEKSALLRDKLSMAIKKGKGLVQDREKFKTQLDEKNSEIEKLMLE
# LQQLGVTVDSYKNQIDMLSRDLELTKELETKLVAIKEERDQLKQSLSLNDTLLQKVMKSVEIIAIPVDLAASEDPSEKIDRLAGYIKEVQLARAEEQE
# ELEKVKAEVDVLASKLAETQTALKLVEDALSTAEGNISQLTEENREVQAAKEIVDLELQKAVADASSVASELDEAFATKSTLEAALMQAERNISDIIS
# EKEEAQGRTATAEMELEMVQKEVSIQKNKLTEAHSTINSLEETLAQTESNMDSLSKQIEDDKILTASLKNELEKLKIEAEFERSKMADASLTIGSLEE
# ALMKAENSLSALQGEMVKAEGEISTLSSKLNVCMEELAGSSGNSQSKSLEIIAHLDNLQMLLKDGGLISRVNEFLQRKFKSLRDVDVIARDITRNIGQ
# KGLLAGEMGNAEDDSTEAKSLLSDLDNSVNTEPENSQGDAADEDEISSSLRKMAEGVRLRNKTLENNFEGFSTSIDTLIAAVMQNMTAARADVINIVG
# HNASLEEQVRSVEDIVREQENTISALQKDLSSLMSACGAAARELQLEVKNNLLELVQFQENENGGEMELTEDPQELHVSECAQRVKELSSAAEKTCAT
# LKLFETTNNAAAAVIRDMENRLTEASVALEKVVLERDLNQTKVSSSEAKVESLEELCQDLKLQLENLRVKEEKWHEKDVELSTLYDKLLVQEQEAKEN
# LISASDMRTLFDKINGIEVPSVDLVNGLDPQSPYDVKKLFAIVDSVTEMQHQIDILSYGQKELNSTLAEKDLEIQGLKKAAEAESTTELELVKAKTEL
# SKLISGLEKLLGILAGNDPVVDPNFSESWTLVQALEKKITSLLLESESSKSRAQELGLKLAGSEKIVDKLSIKVKEFEDKLQSKAIQPDIVHERSIFE
# APRAPSTSEISEIEDKGALGIKSISPVPTAAQVRTVRKGSTDHLSINIDSESEHLMNHNETDEDKGHVFKSLNMSGLIPTQGKMIADRVDGIWVSGGR
# VLMSRPQARLGVMVYSLLLHLWLLASILFLLTNPKRLKRYGSWAMVTGATEGIGRAFAYELAKHGLNLILVSRNISKLESVSDDFQQEFPHIKIKIIP
# FDFSSEGGYGAIEEGIKGLEVGILINNVGITYPRAMFFHEVDQLTWTKIVRVNLEATTWVTRSLIGPMLHRRRGAIVNISSGAAVVVPSHPLYAIYAA
# TKAYVDALSRSLHVEYKQFGIDVQCQVPLYVATRMVSEVAAIDKPSFFVPSPEVYAKAAVEQIGIGSRCSPFWAHSLQWFLVGLVPDNIVDTWRLSIG
# LRRRSRVYISRHVLFDEQVYPFAEDYAHFHTAAKSSVLSAWQQGALPPLQTQSSALPNTSESESLEMLVSTPVIQEQEHSTNADPAITVPDALSPSTN
# TDHLFTANDFPPLQPPVVNDHPMVTRGKDGVRKPNPKYAMHTTPVSVKEPKTVASALKHPGWTAAMGEEIESFVDTKTFSLDPSLFVYYRDNELLILL
# LYVDDMLLTGSSSDLIAKLLQSLNTEFRMKDMGKLSYFLGIQAHYHSKGLFLNQHKYAEDLLITAGMTDCAPMPTPLPLQLNKVAGQDQQFDQPTFFR
# SLAGKLQYLTLTRPDIQFAVNYVCQKMHSPTVADFHLLKRIIRYVKGTLDYGISFTPDTDFTLRAYSDSDWAGCQDTRRSTGGFCTFLGTNIISWSAK
# RQPSVSRSSTEAEYRCLSDTAAEIIWLKDLLLNIGMPLSQAPELYCDNLSAVYLSANPALHKQSKHFATHYHYVREQVAEGTLIVYHIPGTHQLADIF
# TKSLPVQAFCDLRYKLGVTSXXXXXXXXXXXXXXXXXXKSVGFTDPPKPIKDSNNRASLDSNGNKASSHKSCAQLRTVKAVSPAQHTAHTMIQMQNRF
# APLGSTIMCR]
# Evidence for and against this transcript:
# % of transcript supported by hints (any source): 72.4
# CDS exons: 11/14
#      P:  11 
# CDS introns: 10/13
#      E:   7 
#      P:  10 
# 5'UTR exons and introns: 0/1
# 3'UTR exons and introns: 0/1
# hint groups fully obeyed: 20
#      E:   7 
#      P:  13 
# incompatible hint groups: 8
#      P:   8 (TRINITY_GG_101_c2499_g1_i1,AL1G40480.t1,TRINITY_GG_101_c101_g1_i1)
# end gene g1597
Asue_scaffold6	AUGUSTUS	gene	11214381	11229881	.	+	.	ID=AsAag1597
Asue_scaffold6	AUGUSTUS	mRNA	11214381	11229881	.	+	.	ID=AsAag1597.t1;Parent=AsAag1597
Asue_scaffold6	AUGUSTUS	CDS	11214723	11214836	.	+	0	ID=AsAag1597.t1.cds;Parent=AsAag1597.t1
Asue_scaffold6	AUGUSTUS	CDS	11214921	11215052	.	+	0	ID=AsAag1597.t1.cds;Parent=AsAag1597.t1
Asue_scaffold6	AUGUSTUS	CDS	11215153	11218410	.	+	0	ID=AsAag1597.t1.cds;Parent=AsAag1597.t1
Asue_scaffold6	AUGUSTUS	CDS	11218725	11219556	.	+	0	ID=AsAag1597.t1.cds;Parent=AsAag1597.t1
Asue_scaffold6	AUGUSTUS	CDS	11219653	11220302	.	+	2	ID=AsAag1597.t1.cds;Parent=AsAag1597.t1
Asue_scaffold6	AUGUSTUS	CDS	11220501	11220648	.	+	0	ID=AsAag1597.t1.cds;Parent=AsAag1597.t1
Asue_scaffold6	AUGUSTUS	CDS	11220748	11220829	.	+	2	ID=AsAag1597.t1.cds;Parent=AsAag1597.t1
Asue_scaffold6	AUGUSTUS	CDS	11220917	11221015	.	+	1	ID=AsAag1597.t1.cds;Parent=AsAag1597.t1
Asue_scaffold6	AUGUSTUS	CDS	11222320	11222546	.	+	1	ID=AsAag1597.t1.cds;Parent=AsAag1597.t1
Asue_scaffold6	AUGUSTUS	CDS	11223144	11223429	.	+	2	ID=AsAag1597.t1.cds;Parent=AsAag1597.t1
Asue_scaffold6	AUGUSTUS	CDS	11224027	11224096	.	+	1	ID=AsAag1597.t1.cds;Parent=AsAag1597.t1
Asue_scaffold6	AUGUSTUS	CDS	11224232	11224460	.	+	0	ID=AsAag1597.t1.cds;Parent=AsAag1597.t1
Asue_scaffold6	AUGUSTUS	CDS	11227559	11228082	.	+	2	ID=AsAag1597.t1.cds;Parent=AsAag1597.t1
Asue_scaffold6	AUGUSTUS	CDS	11228512	11229771	.	+	0	ID=AsAag1597.t1.cds;Parent=AsAag1597.t1
Asue_scaffold6	AUGUSTUS	exon	11214723	11214836	.	+	.	ID=AsAag1597.t1.exon1;Parent=AsAag1597.t1
Asue_scaffold6	AUGUSTUS	exon	11214921	11215052	.	+	.	ID=AsAag1597.t1.exon2;Parent=AsAag1597.t1
Asue_scaffold6	AUGUSTUS	exon	11215153	11218410	.	+	.	ID=AsAag1597.t1.exon3;Parent=AsAag1597.t1
Asue_scaffold6	AUGUSTUS	exon	11218725	11219556	.	+	.	ID=AsAag1597.t1.exon4;Parent=AsAag1597.t1
Asue_scaffold6	AUGUSTUS	exon	11219653	11220302	.	+	.	ID=AsAag1597.t1.exon5;Parent=AsAag1597.t1
Asue_scaffold6	AUGUSTUS	exon	11220501	11220648	.	+	.	ID=AsAag1597.t1.exon6;Parent=AsAag1597.t1
Asue_scaffold6	AUGUSTUS	exon	11220748	11220829	.	+	.	ID=AsAag1597.t1.exon7;Parent=AsAag1597.t1
Asue_scaffold6	AUGUSTUS	exon	11220917	11221015	.	+	.	ID=AsAag1597.t1.exon8;Parent=AsAag1597.t1
Asue_scaffold6	AUGUSTUS	exon	11222320	11222546	.	+	.	ID=AsAag1597.t1.exon9;Parent=AsAag1597.t1
Asue_scaffold6	AUGUSTUS	exon	11223144	11223429	.	+	.	ID=AsAag1597.t1.exon10;Parent=AsAag1597.t1
Asue_scaffold6	AUGUSTUS	exon	11224027	11224096	.	+	.	ID=AsAag1597.t1.exon11;Parent=AsAag1597.t1
Asue_scaffold6	AUGUSTUS	exon	11224232	11224460	.	+	.	ID=AsAag1597.t1.exon12;Parent=AsAag1597.t1
Asue_scaffold6	AUGUSTUS	exon	11227559	11228082	.	+	.	ID=AsAag1597.t1.exon13;Parent=AsAag1597.t1
Asue_scaffold6	AUGUSTUS	exon	11228512	11229771	.	+	.	ID=AsAag1597.t1.exon14;Parent=AsAag1597.t1
###
# start gene g1598
# protein sequence = [MAQASFICLLLSLIIIILSNAADISIDCGSSSPHIDADNRTWVGDTDFITTGLTSKFVLISKFSDSLTTLRYFPTGET
# NCYTNIPVDKGGKVLVRTRFLYGDYDGENKAPKFDVVYDGKHRDSVVTTTFERVTQSEAIFIPENGNISVCFFRTLSSEHPFVSTIEVRRLDDSMYTD
# LGPKEGFILQQRTAYGAQELVRSPYDPYDRIWLPATVFASHLTSSATSINTTGADNRPPEIVLRTSWSKTDMAFYDIKLPFSGVTFYIVIYFSEPLSL
# GSDQRRSFNVYYDQDKQVGSNLIVPPFGAVTQASLRGVGKSALPYLTFKATPDSNLNPLINALELYVISNSGGSGNGTNSTSTSGGGSPSPGGGGSSP
# NTGGGGGSPPSNTGGGGSSPSTGGGGGGKSGKSEGEKSSSLALPLGISFPSLLVLGAGGWGAWKYFIKPRRHPESEXMSSSISLKPTHLILSSFSTGR
# VLHLRRSRFSHTPSSSYRYRTLVAQFGFRPGSFPDLGDSLDFIKDHAENLLYTIADAAVSSSETFESVAGTTTTTNQNNDWFSGIANYMETILKVLKD
# GLSTVHVPYSYGFAIILLTVLVKAATFPLTKKQVESAMAMKSLTPQIKAIQERYAGDQERIQLETARLYKLAGINPLAGCLPTLATIPVWIGLYRALS
# NVADEGLLTEGFFWIPSLAGPTTVAARQNGSGISWLFPFIEGHPPLGWPDTLAYLVLPLLLVFSQYLSIQIMQSSQSNDPAMKSSQAVTKLLPLMIGY
# FALSVPSGLSLYWLTNNILSTAQQVWLQKYGGAKNPVEKFTNLVSKEDKTQKIEKPISEPLVQKSVSELKIPREKGGEKVTSEGPKPGERFRLLKXXX
# XXXXXXXXXXXXXXXXLSNQNTNKAHEQDGKPDTAIVAGDNGETELYAAEETSDGTVAVNGKPSKEKTSNGTFGIGHDTEQQHSHDT]
# Evidence for and against this transcript:
# % of transcript supported by hints (any source): 65.5
# CDS exons: 10/14
#      P:  10 
# CDS introns: 9/13
#      E:   9 
#      P:   9 
# 5'UTR exons and introns: 0/1
# 3'UTR exons and introns: 0/1
# hint groups fully obeyed: 19
#      E:   9 
#      P:  10 
# incompatible hint groups: 11
#      P:  11 (AL1G40450.t1,TRINITY_GG_101_c1294_g1_i1)
# end gene g1598
Asue_scaffold6	AUGUSTUS	gene	11231851	11237575	.	+	.	ID=AsAag1598
Asue_scaffold6	AUGUSTUS	mRNA	11231851	11237575	.	+	.	ID=AsAag1598.t1;Parent=AsAag1598
Asue_scaffold6	AUGUSTUS	CDS	11231874	11231940	.	+	0	ID=AsAag1598.t1.cds;Parent=AsAag1598.t1
Asue_scaffold6	AUGUSTUS	CDS	11232030	11232555	.	+	2	ID=AsAag1598.t1.cds;Parent=AsAag1598.t1
Asue_scaffold6	AUGUSTUS	CDS	11232865	11233478	.	+	1	ID=AsAag1598.t1.cds;Parent=AsAag1598.t1
Asue_scaffold6	AUGUSTUS	CDS	11233578	11233715	.	+	2	ID=AsAag1598.t1.cds;Parent=AsAag1598.t1
Asue_scaffold6	AUGUSTUS	CDS	11234698	11235044	.	+	2	ID=AsAag1598.t1.cds;Parent=AsAag1598.t1
Asue_scaffold6	AUGUSTUS	CDS	11235132	11235242	.	+	0	ID=AsAag1598.t1.cds;Parent=AsAag1598.t1
Asue_scaffold6	AUGUSTUS	CDS	11235324	11235398	.	+	0	ID=AsAag1598.t1.cds;Parent=AsAag1598.t1
Asue_scaffold6	AUGUSTUS	CDS	11235619	11235679	.	+	0	ID=AsAag1598.t1.cds;Parent=AsAag1598.t1
Asue_scaffold6	AUGUSTUS	CDS	11235766	11235839	.	+	2	ID=AsAag1598.t1.cds;Parent=AsAag1598.t1
Asue_scaffold6	AUGUSTUS	CDS	11235932	11236036	.	+	0	ID=AsAag1598.t1.cds;Parent=AsAag1598.t1
Asue_scaffold6	AUGUSTUS	CDS	11236216	11236323	.	+	0	ID=AsAag1598.t1.cds;Parent=AsAag1598.t1
Asue_scaffold6	AUGUSTUS	CDS	11236513	11236616	.	+	0	ID=AsAag1598.t1.cds;Parent=AsAag1598.t1
Asue_scaffold6	AUGUSTUS	CDS	11236697	11236927	.	+	1	ID=AsAag1598.t1.cds;Parent=AsAag1598.t1
Asue_scaffold6	AUGUSTUS	CDS	11237007	11237295	.	+	1	ID=AsAag1598.t1.cds;Parent=AsAag1598.t1
Asue_scaffold6	AUGUSTUS	exon	11231874	11231940	.	+	.	ID=AsAag1598.t1.exon1;Parent=AsAag1598.t1
Asue_scaffold6	AUGUSTUS	exon	11232030	11232555	.	+	.	ID=AsAag1598.t1.exon2;Parent=AsAag1598.t1
Asue_scaffold6	AUGUSTUS	exon	11232865	11233478	.	+	.	ID=AsAag1598.t1.exon3;Parent=AsAag1598.t1
Asue_scaffold6	AUGUSTUS	exon	11233578	11233715	.	+	.	ID=AsAag1598.t1.exon4;Parent=AsAag1598.t1
Asue_scaffold6	AUGUSTUS	exon	11234698	11235044	.	+	.	ID=AsAag1598.t1.exon5;Parent=AsAag1598.t1
Asue_scaffold6	AUGUSTUS	exon	11235132	11235242	.	+	.	ID=AsAag1598.t1.exon6;Parent=AsAag1598.t1
Asue_scaffold6	AUGUSTUS	exon	11235324	11235398	.	+	.	ID=AsAag1598.t1.exon7;Parent=AsAag1598.t1
Asue_scaffold6	AUGUSTUS	exon	11235619	11235679	.	+	.	ID=AsAag1598.t1.exon8;Parent=AsAag1598.t1
Asue_scaffold6	AUGUSTUS	exon	11235766	11235839	.	+	.	ID=AsAag1598.t1.exon9;Parent=AsAag1598.t1
Asue_scaffold6	AUGUSTUS	exon	11235932	11236036	.	+	.	ID=AsAag1598.t1.exon10;Parent=AsAag1598.t1
Asue_scaffold6	AUGUSTUS	exon	11236216	11236323	.	+	.	ID=AsAag1598.t1.exon11;Parent=AsAag1598.t1
Asue_scaffold6	AUGUSTUS	exon	11236513	11236616	.	+	.	ID=AsAag1598.t1.exon12;Parent=AsAag1598.t1
Asue_scaffold6	AUGUSTUS	exon	11236697	11236927	.	+	.	ID=AsAag1598.t1.exon13;Parent=AsAag1598.t1
Asue_scaffold6	AUGUSTUS	exon	11237007	11237295	.	+	.	ID=AsAag1598.t1.exon14;Parent=AsAag1598.t1
###
# start gene g1599
# protein sequence = [MALAFDEFGRPFIILREQDQKTRLRGIDAQKANIAAGKAVARILRSSLGPKGMDKMLQGPDGDITITNDGATILEQMD
# VDNQIAKLMVELSRSQDYEIGDGTTGVVVMAGALLEQAERQLDRGIHPIRIAEGYEMASRVAVDHLERIAQKFEFDANNFEPLVQTCMTTLSSKIVNR
# CKRSLAEIAVKAVLAVADLERRDVNLDLIKVEGKVGGKLEDTELIYGILIDKDMSHPQMPKHIEDAHIAILTCPFEPPKPKTKHKVDIDTVEKFETLR
# KQEQQYFDEMVQKCKDVGATLVICQWGFDDEANHLLMHRNLPAVRWVGGVELELIAIATGGRIVPRFQELTPEKLGKAGVVREKSFGTTKERMLYIEH
# CANSKAVTVFIRGGNKMMIEETKRSIHDALCVARNLIRNKSIVYGGGAAEIACSLAVDAAADKYPGVEQYAIRAFAEALDSVPMALAENSGLQPIETL
# SAVKSQQIKENIPFYGIDCNDVGTNDMREQNVFETLIGKQQQILLATQVVKMILKIDDVISNSEY]
# Evidence for and against this transcript:
# % of transcript supported by hints (any source): 89.5
# CDS exons: 9/9
#      P:   9 
# CDS introns: 8/8
#      E:   8 
#      P:   8 
# 5'UTR exons and introns: 0/1
# 3'UTR exons and introns: 0/1
# hint groups fully obeyed: 19
#      E:   8 
#      P:  11 
# incompatible hint groups: 8
#      P:   8 (AL1G40440.t1,TRINITY_GG_101_c2578_g1_i1)
# end gene g1599
Asue_scaffold6	AUGUSTUS	gene	11237578	11240716	.	-	.	ID=AsAag1599
Asue_scaffold6	AUGUSTUS	mRNA	11237578	11240716	.	-	.	ID=AsAag1599.t1;Parent=AsAag1599
Asue_scaffold6	AUGUSTUS	CDS	11237837	11238007	.	-	0	ID=AsAag1599.t1.cds;Parent=AsAag1599.t1
Asue_scaffold6	AUGUSTUS	CDS	11238091	11238204	.	-	0	ID=AsAag1599.t1.cds;Parent=AsAag1599.t1
Asue_scaffold6	AUGUSTUS	CDS	11238306	11238472	.	-	2	ID=AsAag1599.t1.cds;Parent=AsAag1599.t1
Asue_scaffold6	AUGUSTUS	CDS	11238638	11238740	.	-	0	ID=AsAag1599.t1.cds;Parent=AsAag1599.t1
Asue_scaffold6	AUGUSTUS	CDS	11238844	11238896	.	-	2	ID=AsAag1599.t1.cds;Parent=AsAag1599.t1
Asue_scaffold6	AUGUSTUS	CDS	11238977	11239109	.	-	0	ID=AsAag1599.t1.cds;Parent=AsAag1599.t1
Asue_scaffold6	AUGUSTUS	CDS	11239259	11239607	.	-	1	ID=AsAag1599.t1.cds;Parent=AsAag1599.t1
Asue_scaffold6	AUGUSTUS	CDS	11239708	11240026	.	-	2	ID=AsAag1599.t1.cds;Parent=AsAag1599.t1
Asue_scaffold6	AUGUSTUS	CDS	11240304	11240502	.	-	0	ID=AsAag1599.t1.cds;Parent=AsAag1599.t1
Asue_scaffold6	AUGUSTUS	exon	11237837	11238007	.	-	.	ID=AsAag1599.t1.exon1;Parent=AsAag1599.t1
Asue_scaffold6	AUGUSTUS	exon	11238091	11238204	.	-	.	ID=AsAag1599.t1.exon2;Parent=AsAag1599.t1
Asue_scaffold6	AUGUSTUS	exon	11238306	11238472	.	-	.	ID=AsAag1599.t1.exon3;Parent=AsAag1599.t1
Asue_scaffold6	AUGUSTUS	exon	11238638	11238740	.	-	.	ID=AsAag1599.t1.exon4;Parent=AsAag1599.t1
Asue_scaffold6	AUGUSTUS	exon	11238844	11238896	.	-	.	ID=AsAag1599.t1.exon5;Parent=AsAag1599.t1
Asue_scaffold6	AUGUSTUS	exon	11238977	11239109	.	-	.	ID=AsAag1599.t1.exon6;Parent=AsAag1599.t1
Asue_scaffold6	AUGUSTUS	exon	11239259	11239607	.	-	.	ID=AsAag1599.t1.exon7;Parent=AsAag1599.t1
Asue_scaffold6	AUGUSTUS	exon	11239708	11240026	.	-	.	ID=AsAag1599.t1.exon8;Parent=AsAag1599.t1
Asue_scaffold6	AUGUSTUS	exon	11240304	11240502	.	-	.	ID=AsAag1599.t1.exon9;Parent=AsAag1599.t1
###
# start gene g1600
# protein sequence = [MGRQNVVVVVSLVFMAILGLAAAASSPSPSASPSKAPAASKTDQVEAPVTDDQIGTTDDDAAPTPGDGDVAVAGPLGS
# DSSYDNAPSGSADSADSGAAALGVSAVVVGVTSIAGSFLLF]
# Evidence for and against this transcript:
# % of transcript supported by hints (any source): 33.3
# CDS exons: 1/1
#      P:   1 
# CDS introns: 0/0
# 5'UTR exons and introns: 0/1
# 3'UTR exons and introns: 0/1
# hint groups fully obeyed: 0
# incompatible hint groups: 3
#      P:   3 (TRINITY_GG_101_c3131_g1_i1,AL1G40420.t1)
# end gene g1600
Asue_scaffold6	AUGUSTUS	gene	11241221	11241777	.	+	.	ID=AsAag1600
Asue_scaffold6	AUGUSTUS	mRNA	11241221	11241777	.	+	.	ID=AsAag1600.t1;Parent=AsAag1600
Asue_scaffold6	AUGUSTUS	CDS	11241295	11241654	.	+	0	ID=AsAag1600.t1.cds;Parent=AsAag1600.t1
Asue_scaffold6	AUGUSTUS	exon	11241295	11241654	.	+	.	ID=AsAag1600.t1.exon1;Parent=AsAag1600.t1
###
# start gene g1601
# protein sequence = [MRVISKLFDSDRRRIPKWPKHLDSDESVTLSSSLSDVTTGSSSLHSSLSLQTLPSVPSLQKIPSTTVTVSHCVTSSFK
# LRERSLPVTCLAVNGGYLFAVSGHEVSIYDRDMCAHLDTFNGQDPFSGTVKSVGFSGEKIFTAHQDGKIGVWKLTAKSGYKQLTTLPTLNDRLRRFAL
# PKNYVQVRRHKKRLWIEHADAVTALAVNNGFIYSVSWDKTLKIWRASDLRCKESIKAHDDAVNAVAVSTNGTVYTGSADRRIRVWAKPTGEKRHTLVA
# TLEKHKSAVNALALNDDGSVLFSGSCDRSILVWEREDTSNYMTVRGALRGHDKAILSLFNVSDLLLSGSADRTVRIWRRGPDSSYSCLEVLSGHTKPV
# KSLAAVREKELDDVVSIISGSLDGEVKCWKVSVTKPDNSFYTNLVQ]
# Evidence for and against this transcript:
# % of transcript supported by hints (any source): 33.3
# CDS exons: 1/1
#      P:   1 
# CDS introns: 0/0
# 5'UTR exons and introns: 0/1
# 3'UTR exons and introns: 0/1
# hint groups fully obeyed: 0
# incompatible hint groups: 3
#      P:   3 (TRINITY_GG_101_c1403_g1_i1,AL1G40410.t1)
# end gene g1601
Asue_scaffold6	AUGUSTUS	gene	11246011	11247459	.	+	.	ID=AsAag1601
Asue_scaffold6	AUGUSTUS	mRNA	11246011	11247459	.	+	.	ID=AsAag1601.t1;Parent=AsAag1601
Asue_scaffold6	AUGUSTUS	CDS	11246114	11247370	.	+	0	ID=AsAag1601.t1.cds;Parent=AsAag1601.t1
Asue_scaffold6	AUGUSTUS	exon	11246114	11247370	.	+	.	ID=AsAag1601.t1.exon1;Parent=AsAag1601.t1
###
# start gene g1602
# protein sequence = [MSPDGELAPVDSSAEVSAKTKTTQLSRSWISIDVTGQKTVLDVDKHVIMHRVQIHARDLRILDPNLFYPSAILGRERA
# IFLNLEVGTFSVFSSRNAWSRSNSMVNRRLLDDPPAPYSSYDAILINQISKQSHCAKRSRNERLQAP]
# Evidence for and against this transcript:
# % of transcript supported by hints (any source): 7.69
# CDS exons: 0/3
# CDS introns: 0/2
# 5'UTR exons and introns: 0/3
# 3'UTR exons and introns: 1/5
#      E:   1 
# hint groups fully obeyed: 1
#      E:   1 
# incompatible hint groups: 0
# end gene g1602
Asue_scaffold6	AUGUSTUS	gene	11250541	11254423	.	+	.	ID=AsAag1602
Asue_scaffold6	AUGUSTUS	mRNA	11250541	11254423	.	+	.	ID=AsAag1602.t1;Parent=AsAag1602
Asue_scaffold6	AUGUSTUS	CDS	11252629	11252934	.	+	0	ID=AsAag1602.t1.cds;Parent=AsAag1602.t1
Asue_scaffold6	AUGUSTUS	CDS	11253023	11253068	.	+	0	ID=AsAag1602.t1.cds;Parent=AsAag1602.t1
Asue_scaffold6	AUGUSTUS	CDS	11253375	11253460	.	+	2	ID=AsAag1602.t1.cds;Parent=AsAag1602.t1
Asue_scaffold6	AUGUSTUS	exon	11252629	11252934	.	+	.	ID=AsAag1602.t1.exon1;Parent=AsAag1602.t1
Asue_scaffold6	AUGUSTUS	exon	11253023	11253068	.	+	.	ID=AsAag1602.t1.exon2;Parent=AsAag1602.t1
Asue_scaffold6	AUGUSTUS	exon	11253375	11253460	.	+	.	ID=AsAag1602.t1.exon3;Parent=AsAag1602.t1
###
# start gene g1603
# protein sequence = [MNVLISAVVWVYTHLRLSDVALALVGLFLLSYVREKLVSKAGPVMWPVLGIIPMLALNRHDLFGWCTRGVVKAGGTFD
# YRGIWFGGSYGIMTADPSNVEHILKTNFKNYPKGAFYRERFRDLLEDGIFNADDELWKEERRVAKTEMHSSRFLEHTFTTMRDLVDQKLVPLMENLST
# SKRVFDLQDLLLRFTFDNICISAFGVYPGSLETDLPEIPFAKAFEEATEYTLARFLIPPFVWKPMRFLGIGYERKLKKAVRIVHAFANKTVRERRNKM
# RKLGNLNDYADLLSRLMQREYEKEEGTTRGNYFSDKYFREFCISFIIAGRDTTSVALSWFFWLVQNHPEVEKRILSEIREIKGKLTTQETEDQFEAEE
# LREMVYLQAALTESLRLYPSVPMEMKQALEDDVLPDGTRVKKGARIHYSVYSMGRIESIWGKDWEDFKPERWIKEGRIVSGDQFKYVVFNGGPRLCVG
# KNFAYTQMKMVAAAILMRYSVRVVHGQEIVPKLTTTLYMKNGMRVMLQPRDW]
# Evidence for and against this transcript:
# % of transcript supported by hints (any source): 33.3
# CDS exons: 1/1
#      P:   1 
# CDS introns: 0/0
# 5'UTR exons and introns: 0/1
# 3'UTR exons and introns: 0/1
# hint groups fully obeyed: 0
# incompatible hint groups: 2
#      P:   2 (AL1G40400.t1,TRINITY_GG_101_c4867_g1_i1)
# end gene g1603
Asue_scaffold6	AUGUSTUS	gene	11256481	11258355	.	+	.	ID=AsAag1603
Asue_scaffold6	AUGUSTUS	mRNA	11256481	11258355	.	+	.	ID=AsAag1603.t1;Parent=AsAag1603
Asue_scaffold6	AUGUSTUS	CDS	11256507	11258075	.	+	0	ID=AsAag1603.t1.cds;Parent=AsAag1603.t1
Asue_scaffold6	AUGUSTUS	exon	11256507	11258075	.	+	.	ID=AsAag1603.t1.exon1;Parent=AsAag1603.t1
###
# start gene g1604
# protein sequence = [MGSSSSKRSSRRNSQRYSQSASSSYGHNPHHYTVPAPVSSYSSGFQAPFLPQKNQGKEKFSQIGDYYRSIDEVTGALS
# HAGLESSNLIVGIDVTKSNEWTGARSFNRQSLHYIGTSPNPYQQAISIIGKTLSAFDEDNLIPCYGFGDATTHDQNVFSFYPDDTFCNGFEDVLSRYR
# EIVPQLHLAGPTSFAPIIERAMTIVEESGGQYHVLLIIADGQVTRSVDTNQGGLSSQEQKTIDAIVRASAYPLSIVLVGVGDGPWDTMRQFDDNIPAR
# AFDNFQFVNFTEIMAKNIDPGRKEAEFALSALMEVPSQYKATLELGLLGRRTGKSPNKTALPPPISATNPFLNNSSKTSWSSTVATAPPLSAASKERE
# NCPICLVNTKNTAFNCGHQTCHECGQDIDKCPICRTTIAVRIKLY]
# Evidence for and against this transcript:
# % of transcript supported by hints (any source): 89.5
# CDS exons: 9/9
#      P:   9 
# CDS introns: 8/8
#      P:   8 
# 5'UTR exons and introns: 0/1
# 3'UTR exons and introns: 0/1
# hint groups fully obeyed: 6
#      P:   6 
# incompatible hint groups: 4
#      P:   4 (TRINITY_GG_101_c4867_g1_i1,AL1G40390.t1,TRINITY_GG_101_c5299_g1_i1)
# end gene g1604
Asue_scaffold6	AUGUSTUS	gene	11258441	11260746	.	-	.	ID=AsAag1604
Asue_scaffold6	AUGUSTUS	mRNA	11258441	11260746	.	-	.	ID=AsAag1604.t1;Parent=AsAag1604
Asue_scaffold6	AUGUSTUS	CDS	11258557	11258694	.	-	0	ID=AsAag1604.t1.cds;Parent=AsAag1604.t1
Asue_scaffold6	AUGUSTUS	CDS	11258777	11258924	.	-	1	ID=AsAag1604.t1.cds;Parent=AsAag1604.t1
Asue_scaffold6	AUGUSTUS	CDS	11259024	11259257	.	-	1	ID=AsAag1604.t1.cds;Parent=AsAag1604.t1
Asue_scaffold6	AUGUSTUS	CDS	11259335	11259414	.	-	0	ID=AsAag1604.t1.cds;Parent=AsAag1604.t1
Asue_scaffold6	AUGUSTUS	CDS	11259484	11259581	.	-	2	ID=AsAag1604.t1.cds;Parent=AsAag1604.t1
Asue_scaffold6	AUGUSTUS	CDS	11259660	11259773	.	-	2	ID=AsAag1604.t1.cds;Parent=AsAag1604.t1
Asue_scaffold6	AUGUSTUS	CDS	11259860	11260000	.	-	2	ID=AsAag1604.t1.cds;Parent=AsAag1604.t1
Asue_scaffold6	AUGUSTUS	CDS	11260096	11260180	.	-	0	ID=AsAag1604.t1.cds;Parent=AsAag1604.t1
Asue_scaffold6	AUGUSTUS	CDS	11260267	11260482	.	-	0	ID=AsAag1604.t1.cds;Parent=AsAag1604.t1
Asue_scaffold6	AUGUSTUS	exon	11258557	11258694	.	-	.	ID=AsAag1604.t1.exon1;Parent=AsAag1604.t1
Asue_scaffold6	AUGUSTUS	exon	11258777	11258924	.	-	.	ID=AsAag1604.t1.exon2;Parent=AsAag1604.t1
Asue_scaffold6	AUGUSTUS	exon	11259024	11259257	.	-	.	ID=AsAag1604.t1.exon3;Parent=AsAag1604.t1
Asue_scaffold6	AUGUSTUS	exon	11259335	11259414	.	-	.	ID=AsAag1604.t1.exon4;Parent=AsAag1604.t1
Asue_scaffold6	AUGUSTUS	exon	11259484	11259581	.	-	.	ID=AsAag1604.t1.exon5;Parent=AsAag1604.t1
Asue_scaffold6	AUGUSTUS	exon	11259660	11259773	.	-	.	ID=AsAag1604.t1.exon6;Parent=AsAag1604.t1
Asue_scaffold6	AUGUSTUS	exon	11259860	11260000	.	-	.	ID=AsAag1604.t1.exon7;Parent=AsAag1604.t1
Asue_scaffold6	AUGUSTUS	exon	11260096	11260180	.	-	.	ID=AsAag1604.t1.exon8;Parent=AsAag1604.t1
Asue_scaffold6	AUGUSTUS	exon	11260267	11260482	.	-	.	ID=AsAag1604.t1.exon9;Parent=AsAag1604.t1
###
# start gene g1605
# protein sequence = [MANGPDEDADAVLSDVESDEPAPVVLKDSPREEASEERITELIAELDREKKAREAAESSKSELQVSFNRLKSLAHEAI
# KKRDESKRERDEALKEKENLTKELENVKKGKDDLIKQQDEMSKKLDDAVRSRDGLKAEIENSSHMLVSGIEKISGKVSSFKNFANGGLPKSQKYTGLA
# SVAYGVIKRTNEIVEELVRQIDSTAKSRNEAREQMDQRNYEIAIEVSQLESAISNLRLEVAEKASIVDDLERGVSEKDKRIAELEKGNLEKVSVLEGE
# VVELKQLVDEYDGKLKTMELKMVAQRPLLMDQLNLVSRIHDQLYEVVRIVDGNSSEQSDLSESFFMPQETEMEENIRASLAGMESIFELAKVVSGKTQ
# SLVEEKSHELKNLNETVGLLVKEKEHIGTLLRSALSKRMIGEQPAQKRELFQAAENGLRDAGTDSKFAKLLKDGKVQDSRSDNTDDHSTEDNEIYSLA
# STLENIVKASQLEIVELQHLLEESREETSSLRKQLDTQTKELNQRMRQIEELKEKERIANENVEGLMTDIAAAEEEITRWKVAAEQEAAAGGAVEQDF
# TSQLYVLKEELEEAKQAIIESEKKLKFKEETAAAAMGARDAAERSLRLADNRATKLRERIQELNRKVEELETHRDMNTSNRARYACWPWQLLGIDFVG
# GRRIESGQESANEMELAEPLL]
# Evidence for and against this transcript:
# % of transcript supported by hints (any source): 81.8
# CDS exons: 5/5
#      P:   5 
# CDS introns: 4/4
#      E:   4 
#      P:   4 
# 5'UTR exons and introns: 0/1
# 3'UTR exons and introns: 0/1
# hint groups fully obeyed: 8
#      E:   4 
#      P:   4 
# incompatible hint groups: 5
#      P:   5 (TRINITY_GG_101_c2370_g1_i1,AL1G40370.t1)
# end gene g1605
Asue_scaffold6	AUGUSTUS	gene	11262071	11265384	.	+	.	ID=AsAag1605
Asue_scaffold6	AUGUSTUS	mRNA	11262071	11265384	.	+	.	ID=AsAag1605.t1;Parent=AsAag1605
Asue_scaffold6	AUGUSTUS	CDS	11262216	11263622	.	+	0	ID=AsAag1605.t1.cds;Parent=AsAag1605.t1
Asue_scaffold6	AUGUSTUS	CDS	11263706	11263782	.	+	0	ID=AsAag1605.t1.cds;Parent=AsAag1605.t1
Asue_scaffold6	AUGUSTUS	CDS	11264186	11264297	.	+	1	ID=AsAag1605.t1.cds;Parent=AsAag1605.t1
Asue_scaffold6	AUGUSTUS	CDS	11264427	11264543	.	+	0	ID=AsAag1605.t1.cds;Parent=AsAag1605.t1
Asue_scaffold6	AUGUSTUS	CDS	11264898	11265248	.	+	0	ID=AsAag1605.t1.cds;Parent=AsAag1605.t1
Asue_scaffold6	AUGUSTUS	exon	11262216	11263622	.	+	.	ID=AsAag1605.t1.exon1;Parent=AsAag1605.t1
Asue_scaffold6	AUGUSTUS	exon	11263706	11263782	.	+	.	ID=AsAag1605.t1.exon2;Parent=AsAag1605.t1
Asue_scaffold6	AUGUSTUS	exon	11264186	11264297	.	+	.	ID=AsAag1605.t1.exon3;Parent=AsAag1605.t1
Asue_scaffold6	AUGUSTUS	exon	11264427	11264543	.	+	.	ID=AsAag1605.t1.exon4;Parent=AsAag1605.t1
Asue_scaffold6	AUGUSTUS	exon	11264898	11265248	.	+	.	ID=AsAag1605.t1.exon5;Parent=AsAag1605.t1
###
# start gene g1606
# protein sequence = [MGLSHFPTASEGVLPLLVMNTVVSVTLLKNMVRSVFQIVASDTESSMEIDEEPEEDFVRRRISITHFKSLYXXXXXXX
# XXXXXXXXXXXXXXKEEEEVSELVSCKHFFHRTCLDNWFGNNHTTCPLCRSIL]
# Evidence for and against this transcript:
# % of transcript supported by hints (any source): 20
# CDS exons: 1/1
#      P:   1 
# CDS introns: 0/0
# 5'UTR exons and introns: 0/3
# 3'UTR exons and introns: 0/1
# hint groups fully obeyed: 0
# incompatible hint groups: 1
#      P:   1 (TRINITY_GG_101_c4871_g1_i1)
# end gene g1606
Asue_scaffold6	AUGUSTUS	gene	11269241	11274046	.	+	.	ID=AsAag1606
Asue_scaffold6	AUGUSTUS	mRNA	11269241	11274046	.	+	.	ID=AsAag1606.t1;Parent=AsAag1606
Asue_scaffold6	AUGUSTUS	CDS	11273413	11273808	.	+	0	ID=AsAag1606.t1.cds;Parent=AsAag1606.t1
Asue_scaffold6	AUGUSTUS	exon	11273413	11273808	.	+	.	ID=AsAag1606.t1.exon1;Parent=AsAag1606.t1
###
# start gene g1607
# protein sequence = [MVLGNSSSSGHXXXXXXXXXXXXDSMKEFRAVFEAEEPIQGFEYADMRRSKSENVGTREVAKAEDVDKEAEQFIKFEH
# TKFSKWMTKSA]
# Evidence for and against this transcript:
# % of transcript supported by hints (any source): 0
# CDS exons: 0/1
# CDS introns: 0/0
# 5'UTR exons and introns: 0/1
# 3'UTR exons and introns: 0/1
# hint groups fully obeyed: 0
# incompatible hint groups: 1
#      P:   1 (TRINITY_GG_101_c18_g1_i1)
# end gene g1607
Asue_scaffold6	AUGUSTUS	gene	11274248	11275146	.	-	.	ID=AsAag1607
Asue_scaffold6	AUGUSTUS	mRNA	11274248	11275146	.	-	.	ID=AsAag1607.t1;Parent=AsAag1607
Asue_scaffold6	AUGUSTUS	CDS	11274642	11274911	.	-	0	ID=AsAag1607.t1.cds;Parent=AsAag1607.t1
Asue_scaffold6	AUGUSTUS	exon	11274642	11274911	.	-	.	ID=AsAag1607.t1.exon1;Parent=AsAag1607.t1
###
# start gene g1608
# protein sequence = [MNDKGIMETEASIAAMGLGGLSRQTSITKNSCICSRTTHPGSFRCKLHRTPSLQRTKSVETNILQNLVSKPDDSSSTG
# DEAAK]
# Evidence for and against this transcript:
# % of transcript supported by hints (any source): 33.3
# CDS exons: 1/1
#      P:   1 
# CDS introns: 0/0
# 5'UTR exons and introns: 0/1
# 3'UTR exons and introns: 0/1
# hint groups fully obeyed: 0
# incompatible hint groups: 1
#      P:   1 (AL1G40330.t1)
# end gene g1608
Asue_scaffold6	AUGUSTUS	gene	11276104	11276546	.	-	.	ID=AsAag1608
Asue_scaffold6	AUGUSTUS	mRNA	11276104	11276546	.	-	.	ID=AsAag1608.t1;Parent=AsAag1608
Asue_scaffold6	AUGUSTUS	CDS	11276252	11276503	.	-	0	ID=AsAag1608.t1.cds;Parent=AsAag1608.t1
Asue_scaffold6	AUGUSTUS	exon	11276252	11276503	.	-	.	ID=AsAag1608.t1.exon1;Parent=AsAag1608.t1
###
# start gene g1609
# protein sequence = [MEEAIMRLEGAEHRETNNHSLKRKPSRPSSTAPGSPGGVTTAKAAPGAGASGGSTIRYRGVRRRPWGRYAAEIRDPLS
# KERRWLGTFDTAEEAACAYDCAARAMRGLKARTNFVYPMPSLDSYHHRIFSSPPMNMFLLRDVLNSQSLSPLTTFAYPPCNLSNVNDVVHESFTNVND
# VSEDLSPKAKRSSTIENESLISNIFEPEPAGSGLLQEIVQGFLPKPISQHASTPPKSNQQSVGVFPTMPETGFQTDVRLPDFNVEGNGFGQVKYHGEL
# GWADHESGFDSAKMQQNGNGGMFYQYCFHDY]
# Evidence for and against this transcript:
# % of transcript supported by hints (any source): 33.3
# CDS exons: 1/1
#      P:   1 
# CDS introns: 0/0
# 5'UTR exons and introns: 0/1
# 3'UTR exons and introns: 0/1
# hint groups fully obeyed: 0
# incompatible hint groups: 1
#      P:   1 (AL1G40320.t1)
# end gene g1609
Asue_scaffold6	AUGUSTUS	gene	11277662	11278856	.	-	.	ID=AsAag1609
Asue_scaffold6	AUGUSTUS	mRNA	11277662	11278856	.	-	.	ID=AsAag1609.t1;Parent=AsAag1609
Asue_scaffold6	AUGUSTUS	CDS	11277861	11278778	.	-	0	ID=AsAag1609.t1.cds;Parent=AsAag1609.t1
Asue_scaffold6	AUGUSTUS	exon	11277861	11278778	.	-	.	ID=AsAag1609.t1.exon1;Parent=AsAag1609.t1
###
# start gene g1610
# protein sequence = [MEKKANHGDDGHESVPPIHSQVVKIKREFEKIQHPSLKQPEMPLVLREIMGPRRSRSPLGLGERERSIPVGN]
# Evidence for and against this transcript:
# % of transcript supported by hints (any source): 33.3
# CDS exons: 1/1
#      P:   1 
# CDS introns: 0/0
# 5'UTR exons and introns: 0/1
# 3'UTR exons and introns: 0/1
# hint groups fully obeyed: 0
# incompatible hint groups: 1
#      P:   1 (AL1G40310.t1)
# end gene g1610
Asue_scaffold6	AUGUSTUS	gene	11283601	11284017	.	+	.	ID=AsAag1610
Asue_scaffold6	AUGUSTUS	mRNA	11283601	11284017	.	+	.	ID=AsAag1610.t1;Parent=AsAag1610
Asue_scaffold6	AUGUSTUS	CDS	11283660	11283878	.	+	0	ID=AsAag1610.t1.cds;Parent=AsAag1610.t1
Asue_scaffold6	AUGUSTUS	exon	11283660	11283878	.	+	.	ID=AsAag1610.t1.exon1;Parent=AsAag1610.t1
###
# start gene g1611
# protein sequence = [MANSKMAMTSLAAQIRPFTCLAASQPSRLAPHPPDLIRWIKREGGFVHHAVKLSQETQFGIGLISTEQIPQGTDLISL
# PPHVPLRFESDDASSSSSSLLSALARRVPEELWAMKLGLRLLQERANADSFWWPYISNLPETYTVPIFFPGEDIKNLQYAPILYQVNKRCRFLLEFEQ
# EIRRTLEDVKASDHPFSGQDVNASALGWTMSAVSTRAFRLHGNKKLKGGSSDDVPMMLPLIDMCNHSFKPNVRIIQEQNGAESNTLVKVVAETEVKEN
# DPLLLNYGCLSNDFFLLDYGFVIESNPYDTIELKYDEQLMDAASMAAGVSSPTFSSPAPWQHQLLSQLNLAGEMPNLKVTIGGPEPVEGRLLAAIRIL
# LCGEMVEVEKHDLDTLKSLSAIAPLGIANEIAVFRTVIALCVIALSHFPTKIMEDEAIIKQGVSATAELSIKYRIQKKSVIIDVMKDLTRRVKLLLSK
# ETPTAA]
# Evidence for and against this transcript:
# % of transcript supported by hints (any source): 81.8
# CDS exons: 5/5
#      P:   5 
# CDS introns: 4/4
#      E:   4 
#      P:   4 
# 5'UTR exons and introns: 0/1
# 3'UTR exons and introns: 0/1
# hint groups fully obeyed: 9
#      E:   4 
#      P:   5 
# incompatible hint groups: 4
#      P:   4 (TRINITY_GG_101_c262_g1_i1,AL1G40300.t1)
# end gene g1611
Asue_scaffold6	AUGUSTUS	gene	11284094	11286036	.	-	.	ID=AsAag1611
Asue_scaffold6	AUGUSTUS	mRNA	11284094	11286036	.	-	.	ID=AsAag1611.t1;Parent=AsAag1611
Asue_scaffold6	AUGUSTUS	CDS	11284157	11284531	.	-	0	ID=AsAag1611.t1.cds;Parent=AsAag1611.t1
Asue_scaffold6	AUGUSTUS	CDS	11284647	11284910	.	-	0	ID=AsAag1611.t1.cds;Parent=AsAag1611.t1
Asue_scaffold6	AUGUSTUS	CDS	11284992	11285294	.	-	0	ID=AsAag1611.t1.cds;Parent=AsAag1611.t1
Asue_scaffold6	AUGUSTUS	CDS	11285385	11285551	.	-	2	ID=AsAag1611.t1.cds;Parent=AsAag1611.t1
Asue_scaffold6	AUGUSTUS	CDS	11285655	11285976	.	-	0	ID=AsAag1611.t1.cds;Parent=AsAag1611.t1
Asue_scaffold6	AUGUSTUS	exon	11284157	11284531	.	-	.	ID=AsAag1611.t1.exon1;Parent=AsAag1611.t1
Asue_scaffold6	AUGUSTUS	exon	11284647	11284910	.	-	.	ID=AsAag1611.t1.exon2;Parent=AsAag1611.t1
Asue_scaffold6	AUGUSTUS	exon	11284992	11285294	.	-	.	ID=AsAag1611.t1.exon3;Parent=AsAag1611.t1
Asue_scaffold6	AUGUSTUS	exon	11285385	11285551	.	-	.	ID=AsAag1611.t1.exon4;Parent=AsAag1611.t1
Asue_scaffold6	AUGUSTUS	exon	11285655	11285976	.	-	.	ID=AsAag1611.t1.exon5;Parent=AsAag1611.t1
###
# start gene g1612
# protein sequence = [MFNKNKGSNGGSSSHGGIGADSPYLQKARSGKTEIRELEAVFKKFDVNGDGKISSKELGAIMASLGHEVPEEELEKAI
# TEIDRKGDGYINFEEFVELNTKGMDQNDVLENLKDAFSVYDIDGNGSISAEELHEVLRSLGDECSIAECXXXXXXXXXXXXXXXXXXXXXXXXXMGSR
# RDNVMGGGPR]
# Evidence for and against this transcript:
# % of transcript supported by hints (any source): 0
# CDS exons: 0/1
# CDS introns: 0/0
# 5'UTR exons and introns: 0/1
# 3'UTR exons and introns: 0/1
# hint groups fully obeyed: 0
# incompatible hint groups: 0
# end gene g1612
Asue_scaffold6	AUGUSTUS	gene	11286284	11287166	.	-	.	ID=AsAag1612
Asue_scaffold6	AUGUSTUS	mRNA	11286284	11287166	.	-	.	ID=AsAag1612.t1;Parent=AsAag1612
Asue_scaffold6	AUGUSTUS	CDS	11286568	11287128	.	-	0	ID=AsAag1612.t1.cds;Parent=AsAag1612.t1
Asue_scaffold6	AUGUSTUS	exon	11286568	11287128	.	-	.	ID=AsAag1612.t1.exon1;Parent=AsAag1612.t1
###
# start gene g1613
# protein sequence = [MTESDDASRETPARGGGETSSNQDLSKPESNPVSLDLKLNDSFNDDTKGTKCEANPRXXXXXXXXXXXXXXXXXXXXX
# XXXXXXXTMAKRAMHMGRMFGHHHRPYTYTSSSLGMQAHSGLLHHTLSQPQPLVFRFHHQGYFGNTVPLFFDYDDGGSDFFWPGSFRQVVEEAEAPVV
# VAVTEPGLDLNSVAAKGGVDNNNSKPDLTLRL]
# Evidence for and against this transcript:
# % of transcript supported by hints (any source): 40
# CDS exons: 1/1
#      P:   1 
# CDS introns: 0/0
# 5'UTR exons and introns: 1/3
#      E:   1 
# 3'UTR exons and introns: 0/1
# hint groups fully obeyed: 1
#      E:   1 
# incompatible hint groups: 1
#      P:   1 (TRINITY_GG_101_c1467_g1_i1)
# end gene g1613
Asue_scaffold6	AUGUSTUS	gene	11288789	11290156	.	-	.	ID=AsAag1613
Asue_scaffold6	AUGUSTUS	mRNA	11288789	11290156	.	-	.	ID=AsAag1613.t1;Parent=AsAag1613
Asue_scaffold6	AUGUSTUS	CDS	11288913	11289539	.	-	0	ID=AsAag1613.t1.cds;Parent=AsAag1613.t1
Asue_scaffold6	AUGUSTUS	exon	11288913	11289539	.	-	.	ID=AsAag1613.t1.exon1;Parent=AsAag1613.t1
###
# start gene g1614
# protein sequence = [MNALKTSLNSPPSFSGSNPCNWTKVVQCDGSHRVTHIQIKSLRISGTLPIDLKNLSSLIVFEVMENNITGKIPSLAGL
# RSLETVNFHDNGFTSIDPDFFTGLSSLQSVFLDNNPFDSWEIPPSLKNATSLAVFSAVNCNLSGKIPDFLGGTFPSMTTLKLSYNSLVGELPMNFSES
# HVQVLMLNGQKGVEKLHGSISVLQNMTALTNVTLQGNSFSGPLPNCSRLVSLKSFNVRENQLTGLVPPSLFELQSLSDVALGNNLLQGPTPNFTAPNI
# KPDITGLNSFCLDTPGTSCDPRVNTLLSIVEAFGYPVNFAEKWKGNDPCNRWVGITCTGTDITVINFKNLGLNGTISPLFADLASLQVINLSQNNLSG
# TIPQELTKLSNLKTLDVSNNLCVETIPGFNTSIVDVNTTGNNCDIGKDSPNAGKKASSNAGKIVGSVIGILLALLLIGFAIFFLIKKKKQYHKMHPQQ
# QSSDQDALKITIDNLCTGGSESGFSGNDAHLGEAGNIVISIQVLRNATDNFDEKNILGRGGFGIVYKGELHDGTKIAVKRMESSIISGKGLDEFKSEI
# AVLTRVRHRNLVVLHGYCLEGNERLLVYQYMPQGTLSRHIFHWQEEGLKPLEWTRRLIIALDVARGVEYLHTLAHQSFIHRDLKPSNILLGDDMHAKV
# ADFGLVRLAPEGTQSIETKIAGTFGYLAPEYAVTGRVTTKVDVYSFGVILMELLTGRKALDATRSEEEVHLATWFRRMFINKDSFPKAIDQTIEVNEE
# TLGSINIVAELANQCSSREPRDRPDMNHVVNVLVSLVVQWKPTERSSDSEDIYGIDYDTPLPQLILDSSYFGDNTLTSIPSRPSELESTFKSGQGR]
# Evidence for and against this transcript:
# % of transcript supported by hints (any source): 0
# CDS exons: 0/2
# CDS introns: 0/1
# 5'UTR exons and introns: 0/1
# 3'UTR exons and introns: 0/1
# hint groups fully obeyed: 0
# incompatible hint groups: 0
# end gene g1614
Asue_scaffold6	AUGUSTUS	gene	11302151	11305046	.	+	.	ID=AsAag1614
Asue_scaffold6	AUGUSTUS	mRNA	11302151	11305046	.	+	.	ID=AsAag1614.t1;Parent=AsAag1614
Asue_scaffold6	AUGUSTUS	CDS	11302269	11304363	.	+	0	ID=AsAag1614.t1.cds;Parent=AsAag1614.t1
Asue_scaffold6	AUGUSTUS	CDS	11304456	11304943	.	+	2	ID=AsAag1614.t1.cds;Parent=AsAag1614.t1
Asue_scaffold6	AUGUSTUS	exon	11302269	11304363	.	+	.	ID=AsAag1614.t1.exon1;Parent=AsAag1614.t1
Asue_scaffold6	AUGUSTUS	exon	11304456	11304943	.	+	.	ID=AsAag1614.t1.exon2;Parent=AsAag1614.t1
###
# start gene g1615
# protein sequence = [MSLPLLECKYVTEEFVREGKNGNYGTKLPSSVPMLRFLYELSWILVRGELPIQSCKAVLDVVEFLDKPSKEELASCFA
# DVVTQIAQDLTMSGDQRSRLTKLAKWLVESQTVPLRLFQERCEEEFLWEADMVKIKAQDLKGKEVRLNTRLLYQQTKFNLLREESEGYAKLVTLLCRG
# SASSSHNASAATMGIIKSLIGHFDLDPNRVFDIVLDCFELEQDYDTFLNLIPIFPKSHASQILGFKFQYYQRLEVNSPVPVGLYKLTALLVKEEFISL
# ESIYAHLLPKDDEVFEDYNVSSAKRFEEANKIGKINLAATGKDLMEDEKQGDVTVDLFAALDMESEAVTERLPELENNQTLGLLNGFLSVDDWYHANI
# LFERLAPLNPVAHDQICSGLFRLIEKSITHAYRIARQTRVQNSSSAGTDKITHTANRTYLDLPKEVFQMLVTVGPYLYRNTQLLQKICRVLRAYYLSA
# LDLVRDGSNQEGSAYEVSRVHLKEVRLRVEEALGTCLLPSLQLVPANPAVGHEIWEVMSLLPYEARYRLYGEWEKDDERNPLLLAARQVAKLDTRRIL
# KRLAKENLKQLGRMVAKLAHANPMTVLRTIVNQIEAYRDMIAPVVDAFKYLTQLEYDILEYVVIEKLAQSGRDKLKDDGINLSDWLQSLASFWGHLCK
# KYPSMELRGLFQYLVNQLKRGQGIELVLLQELVQQMANVQYTENLTEDQLDAMAGSETLRYHATSFGMTRNNKALIKSSNRLRDSLLPNDEPKLAIPL
# LLLIAQHRSLVVVNADAPYIKMVTEQFDRCHGILLQYVDFLSSAVSPATAYARLVPSLDELVHTYHLEPEVAFLVFRPVMRLFKSRQNGDVSWPLDSG
# ESMDADSEISESESYMILDVGASEKAVKWSDVLDTVRTMLPSKAWNSLSPDLYATFWGLTLYDLHVPRNRYESEISKQHAALKTLEEVADNSSSAITK
# RKKEKERIQESLDRLTGELKKHEEHVASVRRRLSREKDTWLSSCPDTLKINMEFLQRCIFPRCTFSMADSVYCAMFVHMLHSLGTPFFNTVNHIDVLI
# CKTLQPMICCCTEYEVGRLGRFLFETLKIAYHWKSKESVYEHECGNMPGFAVYYRYPNSQRVTFGQFVKVHWKWSGRITRLLIQCLESNEYMEIRNAL
# IMLTKISGVFPVTRKTGINLEKRVAKIKNDEREDLKVLATGVAAALSARKPHWVTDEEFSMGFLELKAPPVHTPKHASSHASSQNGLLVGVSQGEPTG
# ERATINQQPESGGLGKDQMLKTKPLDGRTESIPSKSDQGHLKSKGGNPLDAQPTMSRKSMEQKETDETPRIPDENPVRAPSKYSEAELKPSSKRSASV
# NKSTKQDFGKDDGKSGKAVGRISTADKDLIYLESRQSGLTKALSSTAANGSIASGSSKVKEDGAEALDAQKQSSRTVHSPRHEIVTSVRSSDRLQKRT
# NAVEDSERISKRRKGDAEHKEHDSEPRSSDRDRSAEARFDLNKTVTDDQSTHRDQDRSKDKGYERQDREHRERVDRSDKPRGDDVEKARDKSLERHGR
# ERSVEKGLDKGTTRSYDRNKDERNKDDRSKLRHSEASLEKSHPDDHFHSQGLPPPPPLPPNIVPHSMAAKEDLERRAGGARHSQRLSPRHDDRERRRS
# EENLSVSVDDAKRRRDDDIRDRKRDDRETITVKGXXXXXXXXXXXXXXXSLPLKDDFEASKRRKLKREQQVPSAEPGEYSPMPHQSSLSTGMGPSSYE
# GRERKSSSMIQHGGYLEEPSIRLLGKEASSKMARRDPDPMYDREWEDDKRLRAERKRRDRK]
# Evidence for and against this transcript:
# % of transcript supported by hints (any source): 97
# CDS exons: 33/33
#      P:  33 
# CDS introns: 32/32
#      E:   8 
#      P:  32 
# 5'UTR exons and introns: 0/1
# 3'UTR exons and introns: 0/1
# hint groups fully obeyed: 41
#      E:   8 
#      P:  33 
# incompatible hint groups: 35
#      P:  35 (AL1G40240.t1)
# end gene g1615
Asue_scaffold6	AUGUSTUS	gene	11307811	11321954	.	+	.	ID=AsAag1615
Asue_scaffold6	AUGUSTUS	mRNA	11307811	11321954	.	+	.	ID=AsAag1615.t1;Parent=AsAag1615
Asue_scaffold6	AUGUSTUS	CDS	11307926	11308060	.	+	0	ID=AsAag1615.t1.cds;Parent=AsAag1615.t1
Asue_scaffold6	AUGUSTUS	CDS	11308154	11308279	.	+	0	ID=AsAag1615.t1.cds;Parent=AsAag1615.t1
Asue_scaffold6	AUGUSTUS	CDS	11308394	11308435	.	+	0	ID=AsAag1615.t1.cds;Parent=AsAag1615.t1
Asue_scaffold6	AUGUSTUS	CDS	11308955	11309014	.	+	0	ID=AsAag1615.t1.cds;Parent=AsAag1615.t1
Asue_scaffold6	AUGUSTUS	CDS	11309561	11309623	.	+	0	ID=AsAag1615.t1.cds;Parent=AsAag1615.t1
Asue_scaffold6	AUGUSTUS	CDS	11309868	11309948	.	+	0	ID=AsAag1615.t1.cds;Parent=AsAag1615.t1
Asue_scaffold6	AUGUSTUS	CDS	11310267	11310338	.	+	0	ID=AsAag1615.t1.cds;Parent=AsAag1615.t1
Asue_scaffold6	AUGUSTUS	CDS	11310415	11310462	.	+	0	ID=AsAag1615.t1.cds;Parent=AsAag1615.t1
Asue_scaffold6	AUGUSTUS	CDS	11310558	11310626	.	+	0	ID=AsAag1615.t1.cds;Parent=AsAag1615.t1
Asue_scaffold6	AUGUSTUS	CDS	11310713	11310846	.	+	0	ID=AsAag1615.t1.cds;Parent=AsAag1615.t1
Asue_scaffold6	AUGUSTUS	CDS	11311564	11311639	.	+	1	ID=AsAag1615.t1.cds;Parent=AsAag1615.t1
Asue_scaffold6	AUGUSTUS	CDS	11311954	11312147	.	+	0	ID=AsAag1615.t1.cds;Parent=AsAag1615.t1
Asue_scaffold6	AUGUSTUS	CDS	11312565	11312645	.	+	1	ID=AsAag1615.t1.cds;Parent=AsAag1615.t1
Asue_scaffold6	AUGUSTUS	CDS	11312806	11312998	.	+	1	ID=AsAag1615.t1.cds;Parent=AsAag1615.t1
Asue_scaffold6	AUGUSTUS	CDS	11313079	11313306	.	+	0	ID=AsAag1615.t1.cds;Parent=AsAag1615.t1
Asue_scaffold6	AUGUSTUS	CDS	11313388	11313468	.	+	0	ID=AsAag1615.t1.cds;Parent=AsAag1615.t1
Asue_scaffold6	AUGUSTUS	CDS	11313565	11313684	.	+	0	ID=AsAag1615.t1.cds;Parent=AsAag1615.t1
Asue_scaffold6	AUGUSTUS	CDS	11313774	11313833	.	+	0	ID=AsAag1615.t1.cds;Parent=AsAag1615.t1
Asue_scaffold6	AUGUSTUS	CDS	11314417	11314544	.	+	0	ID=AsAag1615.t1.cds;Parent=AsAag1615.t1
Asue_scaffold6	AUGUSTUS	CDS	11314935	11315031	.	+	1	ID=AsAag1615.t1.cds;Parent=AsAag1615.t1
Asue_scaffold6	AUGUSTUS	CDS	11315119	11315247	.	+	0	ID=AsAag1615.t1.cds;Parent=AsAag1615.t1
Asue_scaffold6	AUGUSTUS	CDS	11315797	11315900	.	+	0	ID=AsAag1615.t1.cds;Parent=AsAag1615.t1
Asue_scaffold6	AUGUSTUS	CDS	11316227	11316407	.	+	1	ID=AsAag1615.t1.cds;Parent=AsAag1615.t1
Asue_scaffold6	AUGUSTUS	CDS	11316593	11316759	.	+	0	ID=AsAag1615.t1.cds;Parent=AsAag1615.t1
Asue_scaffold6	AUGUSTUS	CDS	11316991	11317597	.	+	1	ID=AsAag1615.t1.cds;Parent=AsAag1615.t1
Asue_scaffold6	AUGUSTUS	CDS	11317702	11317806	.	+	0	ID=AsAag1615.t1.cds;Parent=AsAag1615.t1
Asue_scaffold6	AUGUSTUS	CDS	11318656	11318811	.	+	0	ID=AsAag1615.t1.cds;Parent=AsAag1615.t1
Asue_scaffold6	AUGUSTUS	CDS	11318935	11319015	.	+	0	ID=AsAag1615.t1.cds;Parent=AsAag1615.t1
Asue_scaffold6	AUGUSTUS	CDS	11319086	11319490	.	+	0	ID=AsAag1615.t1.cds;Parent=AsAag1615.t1
Asue_scaffold6	AUGUSTUS	CDS	11319927	11320134	.	+	0	ID=AsAag1615.t1.cds;Parent=AsAag1615.t1
Asue_scaffold6	AUGUSTUS	CDS	11320227	11321032	.	+	2	ID=AsAag1615.t1.cds;Parent=AsAag1615.t1
Asue_scaffold6	AUGUSTUS	CDS	11321277	11321587	.	+	0	ID=AsAag1615.t1.cds;Parent=AsAag1615.t1
Asue_scaffold6	AUGUSTUS	CDS	11321726	11321795	.	+	1	ID=AsAag1615.t1.cds;Parent=AsAag1615.t1
Asue_scaffold6	AUGUSTUS	exon	11307926	11308060	.	+	.	ID=AsAag1615.t1.exon1;Parent=AsAag1615.t1
Asue_scaffold6	AUGUSTUS	exon	11308154	11308279	.	+	.	ID=AsAag1615.t1.exon2;Parent=AsAag1615.t1
Asue_scaffold6	AUGUSTUS	exon	11308394	11308435	.	+	.	ID=AsAag1615.t1.exon3;Parent=AsAag1615.t1
Asue_scaffold6	AUGUSTUS	exon	11308955	11309014	.	+	.	ID=AsAag1615.t1.exon4;Parent=AsAag1615.t1
Asue_scaffold6	AUGUSTUS	exon	11309561	11309623	.	+	.	ID=AsAag1615.t1.exon5;Parent=AsAag1615.t1
Asue_scaffold6	AUGUSTUS	exon	11309868	11309948	.	+	.	ID=AsAag1615.t1.exon6;Parent=AsAag1615.t1
Asue_scaffold6	AUGUSTUS	exon	11310267	11310338	.	+	.	ID=AsAag1615.t1.exon7;Parent=AsAag1615.t1
Asue_scaffold6	AUGUSTUS	exon	11310415	11310462	.	+	.	ID=AsAag1615.t1.exon8;Parent=AsAag1615.t1
Asue_scaffold6	AUGUSTUS	exon	11310558	11310626	.	+	.	ID=AsAag1615.t1.exon9;Parent=AsAag1615.t1
Asue_scaffold6	AUGUSTUS	exon	11310713	11310846	.	+	.	ID=AsAag1615.t1.exon10;Parent=AsAag1615.t1
Asue_scaffold6	AUGUSTUS	exon	11311564	11311639	.	+	.	ID=AsAag1615.t1.exon11;Parent=AsAag1615.t1
Asue_scaffold6	AUGUSTUS	exon	11311954	11312147	.	+	.	ID=AsAag1615.t1.exon12;Parent=AsAag1615.t1
Asue_scaffold6	AUGUSTUS	exon	11312565	11312645	.	+	.	ID=AsAag1615.t1.exon13;Parent=AsAag1615.t1
Asue_scaffold6	AUGUSTUS	exon	11312806	11312998	.	+	.	ID=AsAag1615.t1.exon14;Parent=AsAag1615.t1
Asue_scaffold6	AUGUSTUS	exon	11313079	11313306	.	+	.	ID=AsAag1615.t1.exon15;Parent=AsAag1615.t1
Asue_scaffold6	AUGUSTUS	exon	11313388	11313468	.	+	.	ID=AsAag1615.t1.exon16;Parent=AsAag1615.t1
Asue_scaffold6	AUGUSTUS	exon	11313565	11313684	.	+	.	ID=AsAag1615.t1.exon17;Parent=AsAag1615.t1
Asue_scaffold6	AUGUSTUS	exon	11313774	11313833	.	+	.	ID=AsAag1615.t1.exon18;Parent=AsAag1615.t1
Asue_scaffold6	AUGUSTUS	exon	11314417	11314544	.	+	.	ID=AsAag1615.t1.exon19;Parent=AsAag1615.t1
Asue_scaffold6	AUGUSTUS	exon	11314935	11315031	.	+	.	ID=AsAag1615.t1.exon20;Parent=AsAag1615.t1
Asue_scaffold6	AUGUSTUS	exon	11315119	11315247	.	+	.	ID=AsAag1615.t1.exon21;Parent=AsAag1615.t1
Asue_scaffold6	AUGUSTUS	exon	11315797	11315900	.	+	.	ID=AsAag1615.t1.exon22;Parent=AsAag1615.t1
Asue_scaffold6	AUGUSTUS	exon	11316227	11316407	.	+	.	ID=AsAag1615.t1.exon23;Parent=AsAag1615.t1
Asue_scaffold6	AUGUSTUS	exon	11316593	11316759	.	+	.	ID=AsAag1615.t1.exon24;Parent=AsAag1615.t1
Asue_scaffold6	AUGUSTUS	exon	11316991	11317597	.	+	.	ID=AsAag1615.t1.exon25;Parent=AsAag1615.t1
Asue_scaffold6	AUGUSTUS	exon	11317702	11317806	.	+	.	ID=AsAag1615.t1.exon26;Parent=AsAag1615.t1
Asue_scaffold6	AUGUSTUS	exon	11318656	11318811	.	+	.	ID=AsAag1615.t1.exon27;Parent=AsAag1615.t1
Asue_scaffold6	AUGUSTUS	exon	11318935	11319015	.	+	.	ID=AsAag1615.t1.exon28;Parent=AsAag1615.t1
Asue_scaffold6	AUGUSTUS	exon	11319086	11319490	.	+	.	ID=AsAag1615.t1.exon29;Parent=AsAag1615.t1
Asue_scaffold6	AUGUSTUS	exon	11319927	11320134	.	+	.	ID=AsAag1615.t1.exon30;Parent=AsAag1615.t1
Asue_scaffold6	AUGUSTUS	exon	11320227	11321032	.	+	.	ID=AsAag1615.t1.exon31;Parent=AsAag1615.t1
Asue_scaffold6	AUGUSTUS	exon	11321277	11321587	.	+	.	ID=AsAag1615.t1.exon32;Parent=AsAag1615.t1
Asue_scaffold6	AUGUSTUS	exon	11321726	11321795	.	+	.	ID=AsAag1615.t1.exon33;Parent=AsAag1615.t1
###
# start gene g1616
# protein sequence = [MEKKLLPPKGILKSEALKKYIFETTAYPREHEQLKKLREATVLKYGNLSEMEVPVDEGHFLSMLIKIMNAKKTIELGV
# FTGYSLLTTALALPHDGHITAIDIDKEAYEVGLEFIKNAGVDHKINFIQSDCLQALDTMLSENPKPEFDFAFVDADKPNYANMHERLMKLVKVGGIIA
# FDNTLWFGFVVEKEENVPEHMRRNRKAFLDLNKQLAADPRIELSQVSIGDGVTLCRRLV]
# Evidence for and against this transcript:
# % of transcript supported by hints (any source): 81.8
# CDS exons: 5/5
#      P:   5 
# CDS introns: 4/4
#      E:   4 
#      P:   4 
# 5'UTR exons and introns: 0/1
# 3'UTR exons and introns: 0/1
# hint groups fully obeyed: 4
#      E:   4 
# incompatible hint groups: 1
#      P:   1 (AL1G40220.t1)
# end gene g1616
Asue_scaffold6	AUGUSTUS	gene	11324671	11326241	.	+	.	ID=AsAag1616
Asue_scaffold6	AUGUSTUS	mRNA	11324671	11326241	.	+	.	ID=AsAag1616.t1;Parent=AsAag1616
Asue_scaffold6	AUGUSTUS	CDS	11324746	11324802	.	+	0	ID=AsAag1616.t1.cds;Parent=AsAag1616.t1
Asue_scaffold6	AUGUSTUS	CDS	11325024	11325109	.	+	0	ID=AsAag1616.t1.cds;Parent=AsAag1616.t1
Asue_scaffold6	AUGUSTUS	CDS	11325362	11325506	.	+	1	ID=AsAag1616.t1.cds;Parent=AsAag1616.t1
Asue_scaffold6	AUGUSTUS	CDS	11325591	11325719	.	+	0	ID=AsAag1616.t1.cds;Parent=AsAag1616.t1
Asue_scaffold6	AUGUSTUS	CDS	11325834	11326124	.	+	0	ID=AsAag1616.t1.cds;Parent=AsAag1616.t1
Asue_scaffold6	AUGUSTUS	exon	11324746	11324802	.	+	.	ID=AsAag1616.t1.exon1;Parent=AsAag1616.t1
Asue_scaffold6	AUGUSTUS	exon	11325024	11325109	.	+	.	ID=AsAag1616.t1.exon2;Parent=AsAag1616.t1
Asue_scaffold6	AUGUSTUS	exon	11325362	11325506	.	+	.	ID=AsAag1616.t1.exon3;Parent=AsAag1616.t1
Asue_scaffold6	AUGUSTUS	exon	11325591	11325719	.	+	.	ID=AsAag1616.t1.exon4;Parent=AsAag1616.t1
Asue_scaffold6	AUGUSTUS	exon	11325834	11326124	.	+	.	ID=AsAag1616.t1.exon5;Parent=AsAag1616.t1
###
# start gene g1617
# protein sequence = [MSDVSGDGDVSATVTEHEVTPQPPVSSATYPSLTVSASYKESGGGKSSSKRRPIRPSFDAAADNEFITLLHGSDPVKV
# ELNRLENEVRDKDRELGEAHAEIKALRLSERQREKAVEELTEELAKLDEKLKLTESILESKNLEIKKINEEKKASMAAQFAAEATLRRVHAAQKDDDM
# PPIEAILAPLEAELKLARSEIGKLQEDNRALDRLTKSKEAALLEAERTVEAAMAKAAMVDDLQNKNQELMKQIEICQEENKILDRMHRQKVAEVEKLT
# QTVRELEEAVLAGGAAANAVRDYQRKFQEMNEERKTLDRELARAKVTANRVATVVANEWKDGNDKVMPVKQWLEERRFLQGEMQQLRDKLAITDRAAK
# SEAQLKEKFQLRLKVLEETLRGTSSSSTRNTPEARSMSNGPSRRQSLGGAENLQKFPSNGALSKKAPASQMRHSLSINSTSVLKNAKGTSKSFDGGTR
# SLDRGKALLNGPGNYSFNKATDDSKEAESGNGWKENSEEKPQSEDPEAATEDSVPGVLYDLLQKEVVSLRKASNEKDQSLKDKDDAIEMLAKKVETLT
# KAMEVEAKKMRREVAAMEKEVAAMRVEKDQDARAKRFSNSKSPSNTAQILAGRAAGRSGGLTKSTQ]
# Evidence for and against this transcript:
# % of transcript supported by hints (any source): 91.3
# CDS exons: 11/11
#      P:  11 
# CDS introns: 10/10
#      E:   9 
#      P:  10 
# 5'UTR exons and introns: 0/1
# 3'UTR exons and introns: 0/1
# hint groups fully obeyed: 20
#      E:   9 
#      P:  11 
# incompatible hint groups: 12
#      P:  12 (AL1G40210.t1,TRINITY_GG_101_c1605_g1_i3)
# end gene g1617
Asue_scaffold6	AUGUSTUS	gene	11326651	11330286	.	-	.	ID=AsAag1617
Asue_scaffold6	AUGUSTUS	mRNA	11326651	11330286	.	-	.	ID=AsAag1617.t1;Parent=AsAag1617
Asue_scaffold6	AUGUSTUS	CDS	11326686	11326728	.	-	1	ID=AsAag1617.t1.cds;Parent=AsAag1617.t1
Asue_scaffold6	AUGUSTUS	CDS	11326990	11327177	.	-	0	ID=AsAag1617.t1.cds;Parent=AsAag1617.t1
Asue_scaffold6	AUGUSTUS	CDS	11327267	11327806	.	-	0	ID=AsAag1617.t1.cds;Parent=AsAag1617.t1
Asue_scaffold6	AUGUSTUS	CDS	11327895	11327966	.	-	0	ID=AsAag1617.t1.cds;Parent=AsAag1617.t1
Asue_scaffold6	AUGUSTUS	CDS	11328080	11328226	.	-	0	ID=AsAag1617.t1.cds;Parent=AsAag1617.t1
Asue_scaffold6	AUGUSTUS	CDS	11328323	11328478	.	-	0	ID=AsAag1617.t1.cds;Parent=AsAag1617.t1
Asue_scaffold6	AUGUSTUS	CDS	11328582	11328752	.	-	0	ID=AsAag1617.t1.cds;Parent=AsAag1617.t1
Asue_scaffold6	AUGUSTUS	CDS	11328855	11329025	.	-	0	ID=AsAag1617.t1.cds;Parent=AsAag1617.t1
Asue_scaffold6	AUGUSTUS	CDS	11329113	11329178	.	-	0	ID=AsAag1617.t1.cds;Parent=AsAag1617.t1
Asue_scaffold6	AUGUSTUS	CDS	11329706	11329791	.	-	2	ID=AsAag1617.t1.cds;Parent=AsAag1617.t1
Asue_scaffold6	AUGUSTUS	CDS	11329864	11330128	.	-	0	ID=AsAag1617.t1.cds;Parent=AsAag1617.t1
Asue_scaffold6	AUGUSTUS	exon	11326686	11326728	.	-	.	ID=AsAag1617.t1.exon1;Parent=AsAag1617.t1
Asue_scaffold6	AUGUSTUS	exon	11326990	11327177	.	-	.	ID=AsAag1617.t1.exon2;Parent=AsAag1617.t1
Asue_scaffold6	AUGUSTUS	exon	11327267	11327806	.	-	.	ID=AsAag1617.t1.exon3;Parent=AsAag1617.t1
Asue_scaffold6	AUGUSTUS	exon	11327895	11327966	.	-	.	ID=AsAag1617.t1.exon4;Parent=AsAag1617.t1
Asue_scaffold6	AUGUSTUS	exon	11328080	11328226	.	-	.	ID=AsAag1617.t1.exon5;Parent=AsAag1617.t1
Asue_scaffold6	AUGUSTUS	exon	11328323	11328478	.	-	.	ID=AsAag1617.t1.exon6;Parent=AsAag1617.t1
Asue_scaffold6	AUGUSTUS	exon	11328582	11328752	.	-	.	ID=AsAag1617.t1.exon7;Parent=AsAag1617.t1
Asue_scaffold6	AUGUSTUS	exon	11328855	11329025	.	-	.	ID=AsAag1617.t1.exon8;Parent=AsAag1617.t1
Asue_scaffold6	AUGUSTUS	exon	11329113	11329178	.	-	.	ID=AsAag1617.t1.exon9;Parent=AsAag1617.t1
Asue_scaffold6	AUGUSTUS	exon	11329706	11329791	.	-	.	ID=AsAag1617.t1.exon10;Parent=AsAag1617.t1
Asue_scaffold6	AUGUSTUS	exon	11329864	11330128	.	-	.	ID=AsAag1617.t1.exon11;Parent=AsAag1617.t1
###
# start gene g1618
# protein sequence = [MRLSVTVKATKPSSLVTWIRSSSAASSPIVSLNPSGRLQQTLAGSVEVKGNSLHSGKFSTVKLIPEIAGAGRYFEFRS
# RFIPASIEFAQESPLCTTLLKDELKIRTVEHLLSALEAKGVDNCRIQIESESSDDREVEVPIFDGSAKEWVDAIEGVGLKVAQNHVGESVEKMVAHVN
# KPVYVSKNDSFVTAFPALETRITCGIDFPQVPAIGCQWFSWRPLHESSFAMDIAPSRTFCVYEEVERMREAGLIKGGSLDNAIVCSAEHGWMNPPLRY
# ENEACRHKILDLIGDLSLVARGGNGGLPVAHIIAFKAGHALHTDLARHLTID]
# Evidence for and against this transcript:
# % of transcript supported by hints (any source): 6.67
# CDS exons: 0/7
# CDS introns: 1/6
#      E:   1 
# 5'UTR exons and introns: 0/1
# 3'UTR exons and introns: 0/1
# hint groups fully obeyed: 1
#      E:   1 
# incompatible hint groups: 0
# end gene g1618
Asue_scaffold6	AUGUSTUS	gene	11336511	11338357	.	+	.	ID=AsAag1618
Asue_scaffold6	AUGUSTUS	mRNA	11336511	11338357	.	+	.	ID=AsAag1618.t1;Parent=AsAag1618
Asue_scaffold6	AUGUSTUS	CDS	11336625	11336726	.	+	0	ID=AsAag1618.t1.cds;Parent=AsAag1618.t1
Asue_scaffold6	AUGUSTUS	CDS	11336823	11337131	.	+	0	ID=AsAag1618.t1.cds;Parent=AsAag1618.t1
Asue_scaffold6	AUGUSTUS	CDS	11337295	11337501	.	+	0	ID=AsAag1618.t1.cds;Parent=AsAag1618.t1
Asue_scaffold6	AUGUSTUS	CDS	11337611	11337712	.	+	0	ID=AsAag1618.t1.cds;Parent=AsAag1618.t1
Asue_scaffold6	AUGUSTUS	CDS	11337803	11337867	.	+	0	ID=AsAag1618.t1.cds;Parent=AsAag1618.t1
Asue_scaffold6	AUGUSTUS	CDS	11337934	11338078	.	+	1	ID=AsAag1618.t1.cds;Parent=AsAag1618.t1
Asue_scaffold6	AUGUSTUS	CDS	11338162	11338212	.	+	0	ID=AsAag1618.t1.cds;Parent=AsAag1618.t1
Asue_scaffold6	AUGUSTUS	exon	11336625	11336726	.	+	.	ID=AsAag1618.t1.exon1;Parent=AsAag1618.t1
Asue_scaffold6	AUGUSTUS	exon	11336823	11337131	.	+	.	ID=AsAag1618.t1.exon2;Parent=AsAag1618.t1
Asue_scaffold6	AUGUSTUS	exon	11337295	11337501	.	+	.	ID=AsAag1618.t1.exon3;Parent=AsAag1618.t1
Asue_scaffold6	AUGUSTUS	exon	11337611	11337712	.	+	.	ID=AsAag1618.t1.exon4;Parent=AsAag1618.t1
Asue_scaffold6	AUGUSTUS	exon	11337803	11337867	.	+	.	ID=AsAag1618.t1.exon5;Parent=AsAag1618.t1
Asue_scaffold6	AUGUSTUS	exon	11337934	11338078	.	+	.	ID=AsAag1618.t1.exon6;Parent=AsAag1618.t1
Asue_scaffold6	AUGUSTUS	exon	11338162	11338212	.	+	.	ID=AsAag1618.t1.exon7;Parent=AsAag1618.t1
###
# start gene g1619
# protein sequence = [MAASTLYKSCLLQPKSGSTTRRLNPSFVNPFTNPTRVSVLGKSRRDFFAKASIEMAESNSIPSVVVNSSKQNGPIIVI
# DNYDSFTYNLCQYMGELGCHFEVYRNDELTVEELKNKNPRGVLISPGPGTPQDSGISLQTVLELGPHVPLFGVCMGLQCIGEAFGGKIVRSPFGVMHG
# KSSMVHYDEKGEEGLFSGLSNPFLVGRYHSLVIEKDSFPSDELEVTAWTEDGLVMAARHRKYKHIQGVQFHPESIITTEGKTIVRNFIKLVEKKESEK
# LT]
# Evidence for and against this transcript:
# % of transcript supported by hints (any source): 88.2
# CDS exons: 8/8
#      P:   8 
# CDS introns: 7/7
#      E:   7 
#      P:   7 
# 5'UTR exons and introns: 0/1
# 3'UTR exons and introns: 0/1
# hint groups fully obeyed: 17
#      E:   7 
#      P:  10 
# incompatible hint groups: 7
#      P:   7 
# end gene g1619
Asue_scaffold6	AUGUSTUS	gene	11343872	11346286	.	-	.	ID=AsAag1619
Asue_scaffold6	AUGUSTUS	mRNA	11343872	11346286	.	-	.	ID=AsAag1619.t1;Parent=AsAag1619
Asue_scaffold6	AUGUSTUS	CDS	11343993	11344097	.	-	0	ID=AsAag1619.t1.cds;Parent=AsAag1619.t1
Asue_scaffold6	AUGUSTUS	CDS	11344182	11344317	.	-	1	ID=AsAag1619.t1.cds;Parent=AsAag1619.t1
Asue_scaffold6	AUGUSTUS	CDS	11344407	11344506	.	-	2	ID=AsAag1619.t1.cds;Parent=AsAag1619.t1
Asue_scaffold6	AUGUSTUS	CDS	11344647	11344757	.	-	2	ID=AsAag1619.t1.cds;Parent=AsAag1619.t1
Asue_scaffold6	AUGUSTUS	CDS	11344853	11344890	.	-	1	ID=AsAag1619.t1.cds;Parent=AsAag1619.t1
Asue_scaffold6	AUGUSTUS	CDS	11344979	11345049	.	-	0	ID=AsAag1619.t1.cds;Parent=AsAag1619.t1
Asue_scaffold6	AUGUSTUS	CDS	11345696	11345859	.	-	2	ID=AsAag1619.t1.cds;Parent=AsAag1619.t1
Asue_scaffold6	AUGUSTUS	CDS	11345943	11346048	.	-	0	ID=AsAag1619.t1.cds;Parent=AsAag1619.t1
Asue_scaffold6	AUGUSTUS	exon	11343993	11344097	.	-	.	ID=AsAag1619.t1.exon1;Parent=AsAag1619.t1
Asue_scaffold6	AUGUSTUS	exon	11344182	11344317	.	-	.	ID=AsAag1619.t1.exon2;Parent=AsAag1619.t1
Asue_scaffold6	AUGUSTUS	exon	11344407	11344506	.	-	.	ID=AsAag1619.t1.exon3;Parent=AsAag1619.t1
Asue_scaffold6	AUGUSTUS	exon	11344647	11344757	.	-	.	ID=AsAag1619.t1.exon4;Parent=AsAag1619.t1
Asue_scaffold6	AUGUSTUS	exon	11344853	11344890	.	-	.	ID=AsAag1619.t1.exon5;Parent=AsAag1619.t1
Asue_scaffold6	AUGUSTUS	exon	11344979	11345049	.	-	.	ID=AsAag1619.t1.exon6;Parent=AsAag1619.t1
Asue_scaffold6	AUGUSTUS	exon	11345696	11345859	.	-	.	ID=AsAag1619.t1.exon7;Parent=AsAag1619.t1
Asue_scaffold6	AUGUSTUS	exon	11345943	11346048	.	-	.	ID=AsAag1619.t1.exon8;Parent=AsAag1619.t1
###
# start gene g1620
# protein sequence = [MTLLLCFLLLSLTPKLEAELAKVEHAPNPDGSISFLVIGDWGRRGLYNQSQVALQMGRIGEEMDIDFVVSTGDNIYDN
# GMKSIDDPSFQLSFSNIYTSPSLQTPWYLVLGNHDYRGDVEAQLSPILRSMDSRWICMRSFIVDAEIAELFFVDTTPFVDAYFLNPQDQTYDWSGVSP
# RESYLQTILTELEMGLRESRAKWKIVVGHHAIKSASIHGNTKELESLLLPILEANKVDLYMNGHDHCLQHISTSQSPIQFLTSGGGSKAWRGYYNWTT
# PEDMKFFYDGQGFMSVKITRSEMSVVFYDVSGNILHKWDTSKMLDTDFYFPL]
# Evidence for and against this transcript:
# % of transcript supported by hints (any source): 80
# CDS exons: 6/7
#      P:   6 
# CDS introns: 6/6
#      E:   6 
#      P:   6 
# 5'UTR exons and introns: 0/1
# 3'UTR exons and introns: 0/1
# hint groups fully obeyed: 6
#      E:   6 
# incompatible hint groups: 1
#      P:   1 (TRINITY_GG_101_c3045_g1_i1)
# end gene g1620
Asue_scaffold6	AUGUSTUS	gene	11346868	11348756	.	-	.	ID=AsAag1620
Asue_scaffold6	AUGUSTUS	mRNA	11346868	11348756	.	-	.	ID=AsAag1620.t1;Parent=AsAag1620
Asue_scaffold6	AUGUSTUS	CDS	11346941	11347166	.	-	1	ID=AsAag1620.t1.cds;Parent=AsAag1620.t1
Asue_scaffold6	AUGUSTUS	CDS	11347251	11347318	.	-	0	ID=AsAag1620.t1.cds;Parent=AsAag1620.t1
Asue_scaffold6	AUGUSTUS	CDS	11347640	11347768	.	-	0	ID=AsAag1620.t1.cds;Parent=AsAag1620.t1
Asue_scaffold6	AUGUSTUS	CDS	11347846	11347973	.	-	2	ID=AsAag1620.t1.cds;Parent=AsAag1620.t1
Asue_scaffold6	AUGUSTUS	CDS	11348094	11348201	.	-	2	ID=AsAag1620.t1.cds;Parent=AsAag1620.t1
Asue_scaffold6	AUGUSTUS	CDS	11348299	11348455	.	-	0	ID=AsAag1620.t1.cds;Parent=AsAag1620.t1
Asue_scaffold6	AUGUSTUS	CDS	11348539	11348703	.	-	0	ID=AsAag1620.t1.cds;Parent=AsAag1620.t1
Asue_scaffold6	AUGUSTUS	exon	11346941	11347166	.	-	.	ID=AsAag1620.t1.exon1;Parent=AsAag1620.t1
Asue_scaffold6	AUGUSTUS	exon	11347251	11347318	.	-	.	ID=AsAag1620.t1.exon2;Parent=AsAag1620.t1
Asue_scaffold6	AUGUSTUS	exon	11347640	11347768	.	-	.	ID=AsAag1620.t1.exon3;Parent=AsAag1620.t1
Asue_scaffold6	AUGUSTUS	exon	11347846	11347973	.	-	.	ID=AsAag1620.t1.exon4;Parent=AsAag1620.t1
Asue_scaffold6	AUGUSTUS	exon	11348094	11348201	.	-	.	ID=AsAag1620.t1.exon5;Parent=AsAag1620.t1
Asue_scaffold6	AUGUSTUS	exon	11348299	11348455	.	-	.	ID=AsAag1620.t1.exon6;Parent=AsAag1620.t1
Asue_scaffold6	AUGUSTUS	exon	11348539	11348703	.	-	.	ID=AsAag1620.t1.exon7;Parent=AsAag1620.t1
###
# start gene g1621
# protein sequence = [MMKLWKRASGALKDRKTLFSIGFSRKTSFRNPDLDSAIIHATSHDDSSVDYHNAHRVYKWIRSSPANLKPLVHALSSR
# VNRTRSWIVALKALMLVHGVLCCKVTSLQEIRRLPFDLSDFSDGHSRPSKTWGFNAFIRAYFSFLDQYSFFLSDQIRRRHKKPQLDSVNQELERIQKL
# QSLLHMLLQIRPMADNMKKTLILEAMDCVVIEIFDIYGRICSAIAKLLIKIHPAAGKAEAVIALKVVKKATSQGEDLALYFEFCKEFGVSNAHEIPKF
# VRIPEEDIKAIEKVINGVXXXXXXXXXXXXXXXXXIILVERPELQTIITDKWEIFEDDFCFTCKDIKETDQHRICNVDPSPLPLIVIDEPVYFTHTLP
# DLITF]
# Evidence for and against this transcript:
# % of transcript supported by hints (any source): 33.3
# CDS exons: 1/1
#      P:   1 
# CDS introns: 0/0
# 5'UTR exons and introns: 0/1
# 3'UTR exons and introns: 0/1
# hint groups fully obeyed: 0
# incompatible hint groups: 2
#      P:   2 (TRINITY_GG_101_c689_g1_i1,AL1G40120.t1)
# end gene g1621
Asue_scaffold6	AUGUSTUS	gene	11354121	11355397	.	+	.	ID=AsAag1621
Asue_scaffold6	AUGUSTUS	mRNA	11354121	11355397	.	+	.	ID=AsAag1621.t1;Parent=AsAag1621
Asue_scaffold6	AUGUSTUS	CDS	11354162	11355295	.	+	0	ID=AsAag1621.t1.cds;Parent=AsAag1621.t1
Asue_scaffold6	AUGUSTUS	exon	11354162	11355295	.	+	.	ID=AsAag1621.t1.exon1;Parent=AsAag1621.t1
###
# start gene g1622
# protein sequence = [MIHYEQNNNHQNLPSSSSNDLLLGINGADATQKRKRRPAGTPDPDAEVVSLSPRTLLESDRYVCEICNQGFQRDQNLQ
# MHRRRHKVPWKLLKRDKKDEEVRKRVYVCPEPTCLHHDPCHALGDLVGIKKHFRRKHSVHKQWVCERCSKGYAVQSDYKAHLKTCGSRGHSCDCGRVF
# SRVESFIEHQDTCNIREPPPTNHRPLQQHTTGLAAPSRTTSTASFGPLLHGLPLLRPPRPSNQHSPAFAYPFNASSAPFESLELQLSIGMARTSAQAK
# RNEKGETSFTKERANEEARKAEETRQEVKRQIEMAEKDFEKAKRIREEAKIELEKAQVVREEAIKRINATMMEITCHSCKQLFQLPVMADESTSSLVM
# SYVSSATTEGECE]
# Evidence for and against this transcript:
# % of transcript supported by hints (any source): 71.4
# CDS exons: 3/3
#      P:   3 
# CDS introns: 2/2
#      E:   1 
#      P:   2 
# 5'UTR exons and introns: 0/1
# 3'UTR exons and introns: 0/1
# hint groups fully obeyed: 4
#      E:   1 
#      P:   3 
# incompatible hint groups: 2
#      P:   2 (TRINITY_GG_101_c3647_g1_i1,AL1G40110.t1)
# end gene g1622
Asue_scaffold6	AUGUSTUS	gene	11358861	11361268	.	+	.	ID=AsAag1622
Asue_scaffold6	AUGUSTUS	mRNA	11358861	11361268	.	+	.	ID=AsAag1622.t1;Parent=AsAag1622
Asue_scaffold6	AUGUSTUS	CDS	11359041	11359167	.	+	0	ID=AsAag1622.t1.cds;Parent=AsAag1622.t1
Asue_scaffold6	AUGUSTUS	CDS	11359412	11359817	.	+	2	ID=AsAag1622.t1.cds;Parent=AsAag1622.t1
Asue_scaffold6	AUGUSTUS	CDS	11360492	11361116	.	+	1	ID=AsAag1622.t1.cds;Parent=AsAag1622.t1
Asue_scaffold6	AUGUSTUS	exon	11359041	11359167	.	+	.	ID=AsAag1622.t1.exon1;Parent=AsAag1622.t1
Asue_scaffold6	AUGUSTUS	exon	11359412	11359817	.	+	.	ID=AsAag1622.t1.exon2;Parent=AsAag1622.t1
Asue_scaffold6	AUGUSTUS	exon	11360492	11361116	.	+	.	ID=AsAag1622.t1.exon3;Parent=AsAag1622.t1
###
# start gene g1623
# protein sequence = [MDMDFGPKIVSGVSPPPSNSSDKHSPVPLIIVDIESPRPDPRWPSKFRWSEKSDPPSTTVVKTQLVAASDASPSPASF
# VEPPTLSDSPNQPATQAEPSLDDITYDLVSTVASASLTSPVEMPLDDVFLNIVSPMISTKTILTNPLEAPIEPLVDANLSKSSRQGAWAKPLSILATR
# QLGKEVVRESLTASQKQMDRMEDNLRFPWAAKMDPASRNLYRALEPEYLPDGTPKVTIPQHVLLQGLENQKEYILGQFYRCLPPPGGLIFAVFNKLWG
# QKCRITIRKLGESSYLFHIPDESTRSWVIQRGLWHVDDCLMFVASWTPEATLAIPEIKTIPVWVNLKNIPNSLYSIAGISHIASGLGAPMATHKPRLD
# PILMGEAKILVEVELSKAFPTKIAASDITGFISIVDVEYAWLPTICSTCGQLGHKNKRCLREVMVSQVNAATITEVTIGKDVEVGNGSAPRSAQVATF
# HSTTPIPVSSMKVPIASTYLVPAKESLSSDQTTSTMVEEHTISANVSTIEKVPTSTTFVSIESPLQRTAQISSVTAHAHANATVHRERAKSADHNLGS
# NQFASLVSSDEEEDLSDSDNESDSMDLMTPSGKRILRERPVKPSTKAKEMHGQTTCRGRGRGRGRRGGRG]
# Evidence for and against this transcript:
# % of transcript supported by hints (any source): 0
# CDS exons: 0/1
# CDS introns: 0/0
# 5'UTR exons and introns: 0/1
# 3'UTR exons and introns: 0/1
# hint groups fully obeyed: 0
# incompatible hint groups: 0
# end gene g1623
Asue_scaffold6	AUGUSTUS	gene	11362331	11364531	.	+	.	ID=AsAag1623
Asue_scaffold6	AUGUSTUS	mRNA	11362331	11364531	.	+	.	ID=AsAag1623.t1;Parent=AsAag1623
Asue_scaffold6	AUGUSTUS	CDS	11362453	11364369	.	+	0	ID=AsAag1623.t1.cds;Parent=AsAag1623.t1
Asue_scaffold6	AUGUSTUS	exon	11362453	11364369	.	+	.	ID=AsAag1623.t1.exon1;Parent=AsAag1623.t1
###
# start gene g1624
# protein sequence = [MPKSKRDRPVTLSKTKKKGREHKECIVNGIREAVDRYSSVYVFSFENMRNIKFKEFRQQFRHNGKFFLGSNKVMQVAL
# GRSASDEVRSGIYKVSKLLRGDTGLFVTDMPKEEVESLFNAYEDSDYSRTGSIAVETVELKEGPLEQFTHEMEPLLRKLEMPVRLNKGTVELVADFVV
# CEEGKPLSPKSAHILRLLRMKMATFKLNLLCRWSPSDFELYREDLSDVETS]
# Evidence for and against this transcript:
# % of transcript supported by hints (any source): 88.2
# CDS exons: 8/8
#      P:   8 
# CDS introns: 7/7
#      E:   7 
#      P:   7 
# 5'UTR exons and introns: 0/1
# 3'UTR exons and introns: 0/1
# hint groups fully obeyed: 16
#      E:   7 
#      P:   9 
# incompatible hint groups: 6
#      P:   6 (TRINITY_GG_101_c4657_g1_i1,AL1G40100.t1)
# end gene g1624
Asue_scaffold6	AUGUSTUS	gene	11366122	11367916	.	-	.	ID=AsAag1624
Asue_scaffold6	AUGUSTUS	mRNA	11366122	11367916	.	-	.	ID=AsAag1624.t1;Parent=AsAag1624
Asue_scaffold6	AUGUSTUS	CDS	11366283	11366393	.	-	0	ID=AsAag1624.t1.cds;Parent=AsAag1624.t1
Asue_scaffold6	AUGUSTUS	CDS	11366489	11366565	.	-	2	ID=AsAag1624.t1.cds;Parent=AsAag1624.t1
Asue_scaffold6	AUGUSTUS	CDS	11366665	11366755	.	-	0	ID=AsAag1624.t1.cds;Parent=AsAag1624.t1
Asue_scaffold6	AUGUSTUS	CDS	11366900	11366960	.	-	1	ID=AsAag1624.t1.cds;Parent=AsAag1624.t1
Asue_scaffold6	AUGUSTUS	CDS	11367089	11367147	.	-	0	ID=AsAag1624.t1.cds;Parent=AsAag1624.t1
Asue_scaffold6	AUGUSTUS	CDS	11367245	11367335	.	-	1	ID=AsAag1624.t1.cds;Parent=AsAag1624.t1
Asue_scaffold6	AUGUSTUS	CDS	11367450	11367615	.	-	2	ID=AsAag1624.t1.cds;Parent=AsAag1624.t1
Asue_scaffold6	AUGUSTUS	CDS	11367870	11367897	.	-	0	ID=AsAag1624.t1.cds;Parent=AsAag1624.t1
Asue_scaffold6	AUGUSTUS	exon	11366283	11366393	.	-	.	ID=AsAag1624.t1.exon1;Parent=AsAag1624.t1
Asue_scaffold6	AUGUSTUS	exon	11366489	11366565	.	-	.	ID=AsAag1624.t1.exon2;Parent=AsAag1624.t1
Asue_scaffold6	AUGUSTUS	exon	11366665	11366755	.	-	.	ID=AsAag1624.t1.exon3;Parent=AsAag1624.t1
Asue_scaffold6	AUGUSTUS	exon	11366900	11366960	.	-	.	ID=AsAag1624.t1.exon4;Parent=AsAag1624.t1
Asue_scaffold6	AUGUSTUS	exon	11367089	11367147	.	-	.	ID=AsAag1624.t1.exon5;Parent=AsAag1624.t1
Asue_scaffold6	AUGUSTUS	exon	11367245	11367335	.	-	.	ID=AsAag1624.t1.exon6;Parent=AsAag1624.t1
Asue_scaffold6	AUGUSTUS	exon	11367450	11367615	.	-	.	ID=AsAag1624.t1.exon7;Parent=AsAag1624.t1
Asue_scaffold6	AUGUSTUS	exon	11367870	11367897	.	-	.	ID=AsAag1624.t1.exon8;Parent=AsAag1624.t1
###
# start gene g1625
# protein sequence = [MWGEMKSVVAMVAVQFMFAGMFILFKITVDDGTNLKVLVAYRLSFATLFMLPLALIFQRKKRPEFTLRLLLIAVVSGL
# LGAAIPNILYLPGMARTSATFSAATSIISPLITLVLGLVFRMETLRLGSNEGRAKLVGTLLGACGALVFVFYKGVEIHIWSTHVDLLKSSNTGRATTN
# HHMSIPGVLMVLGSKELGGLYWNTSLMNGVGSLVCVIVALCSDHDWEEWRLGWDINLLATLYSGIVVSGIVVPLIAWCIATKGPLFVTVFSPIRLVIV
# ALIGSFALEEPLHLGSIIGAMIMVGGVYLVVWCKMKEKKSASTTSDHIVTNKNNKELDLGNLSAVNRDVP]
# Evidence for and against this transcript:
# % of transcript supported by hints (any source): 86.7
# CDS exons: 7/7
#      P:   7 
# CDS introns: 6/6
#      P:   6 
# 5'UTR exons and introns: 0/1
# 3'UTR exons and introns: 0/1
# hint groups fully obeyed: 0
# incompatible hint groups: 1
#      P:   1 (AL1G40090.t1)
# end gene g1625
Asue_scaffold6	AUGUSTUS	gene	11369731	11372715	.	+	.	ID=AsAag1625
Asue_scaffold6	AUGUSTUS	mRNA	11369731	11372715	.	+	.	ID=AsAag1625.t1;Parent=AsAag1625
Asue_scaffold6	AUGUSTUS	CDS	11370083	11370258	.	+	0	ID=AsAag1625.t1.cds;Parent=AsAag1625.t1
Asue_scaffold6	AUGUSTUS	CDS	11370508	11370570	.	+	1	ID=AsAag1625.t1.cds;Parent=AsAag1625.t1
Asue_scaffold6	AUGUSTUS	CDS	11370804	11370920	.	+	1	ID=AsAag1625.t1.cds;Parent=AsAag1625.t1
Asue_scaffold6	AUGUSTUS	CDS	11371292	11371503	.	+	1	ID=AsAag1625.t1.cds;Parent=AsAag1625.t1
Asue_scaffold6	AUGUSTUS	CDS	11371988	11372136	.	+	2	ID=AsAag1625.t1.cds;Parent=AsAag1625.t1
Asue_scaffold6	AUGUSTUS	CDS	11372251	11372402	.	+	0	ID=AsAag1625.t1.cds;Parent=AsAag1625.t1
Asue_scaffold6	AUGUSTUS	CDS	11372505	11372670	.	+	1	ID=AsAag1625.t1.cds;Parent=AsAag1625.t1
Asue_scaffold6	AUGUSTUS	exon	11370083	11370258	.	+	.	ID=AsAag1625.t1.exon1;Parent=AsAag1625.t1
Asue_scaffold6	AUGUSTUS	exon	11370508	11370570	.	+	.	ID=AsAag1625.t1.exon2;Parent=AsAag1625.t1
Asue_scaffold6	AUGUSTUS	exon	11370804	11370920	.	+	.	ID=AsAag1625.t1.exon3;Parent=AsAag1625.t1
Asue_scaffold6	AUGUSTUS	exon	11371292	11371503	.	+	.	ID=AsAag1625.t1.exon4;Parent=AsAag1625.t1
Asue_scaffold6	AUGUSTUS	exon	11371988	11372136	.	+	.	ID=AsAag1625.t1.exon5;Parent=AsAag1625.t1
Asue_scaffold6	AUGUSTUS	exon	11372251	11372402	.	+	.	ID=AsAag1625.t1.exon6;Parent=AsAag1625.t1
Asue_scaffold6	AUGUSTUS	exon	11372505	11372670	.	+	.	ID=AsAag1625.t1.exon7;Parent=AsAag1625.t1
###
# start gene g1626
# protein sequence = [MMKKQVTIVAALMILMALSSNLDMVAEAQLGPGDCYDGCSTACVQRDSRKTSRCDRKCSIRCGPDAARARGTGV]
# Evidence for and against this transcript:
# % of transcript supported by hints (any source): 22.2
# CDS exons: 0/3
# CDS introns: 2/2
#      E:   2 
# 5'UTR exons and introns: 0/1
# 3'UTR exons and introns: 0/3
# hint groups fully obeyed: 2
#      E:   2 
# incompatible hint groups: 0
# end gene g1626
Asue_scaffold6	AUGUSTUS	gene	11373421	11376627	.	+	.	ID=AsAag1626
Asue_scaffold6	AUGUSTUS	mRNA	11373421	11376627	.	+	.	ID=AsAag1626.t1;Parent=AsAag1626
Asue_scaffold6	AUGUSTUS	CDS	11373487	11373628	.	+	0	ID=AsAag1626.t1.cds;Parent=AsAag1626.t1
Asue_scaffold6	AUGUSTUS	CDS	11373719	11373769	.	+	2	ID=AsAag1626.t1.cds;Parent=AsAag1626.t1
Asue_scaffold6	AUGUSTUS	CDS	11374003	11374034	.	+	2	ID=AsAag1626.t1.cds;Parent=AsAag1626.t1
Asue_scaffold6	AUGUSTUS	exon	11373487	11373628	.	+	.	ID=AsAag1626.t1.exon1;Parent=AsAag1626.t1
Asue_scaffold6	AUGUSTUS	exon	11373719	11373769	.	+	.	ID=AsAag1626.t1.exon2;Parent=AsAag1626.t1
Asue_scaffold6	AUGUSTUS	exon	11374003	11374034	.	+	.	ID=AsAag1626.t1.exon3;Parent=AsAag1626.t1
###
# start gene g1627
# protein sequence = [MSFRGIVQDLRDGFGSLSRRSFDFRLSSLHKGKAQGSSFREYSSSRDLLSPVIVQTSRWANLPPELLFDVIKRLEESE
# SNWPARKHVVACASVCRSWRAMCQEIVLGPEICGKLTFPVSLKQPGPRDAMIQCFIKRDKSKLTFHLFLCLSPALLVENGKFLLSAKRTRRTTRTEYI
# ISMDADNISRSSNSYLGKLRSNFLGTKFLVYDTQPPPNTSSSALITDRTSRSRFHSRRVSPKVPSGSYNIAQITYELNVLGTRGPRRMHCIMNSIPTS
# SLEPGGSVPNQPEKLVPAPYSLDDSFRSNISFSKSSFDHRSLDFSSSRFSEMGISCDDNEQETSFRPLILKNKQPRWHEQLQCWCLNFRGRVTVASVK
# NFQLVAARPPQPQGTGAAPATAPAHPEQDKVILQFGKVGKDMFTMDYRYPLSAFQAFAICLSSFDTKLACE]
# Evidence for and against this transcript:
# % of transcript supported by hints (any source): 63.6
# CDS exons: 4/4
#      P:   4 
# CDS introns: 3/3
#      E:   3 
#      P:   3 
# 5'UTR exons and introns: 0/3
# 3'UTR exons and introns: 0/1
# hint groups fully obeyed: 7
#      E:   3 
#      P:   4 
# incompatible hint groups: 3
#      P:   3 (TRINITY_GG_101_c1390_g1_i1,AL1G40070.t1)
# end gene g1627
Asue_scaffold6	AUGUSTUS	gene	11377031	11379212	.	+	.	ID=AsAag1627
Asue_scaffold6	AUGUSTUS	mRNA	11377031	11379212	.	+	.	ID=AsAag1627.t1;Parent=AsAag1627
Asue_scaffold6	AUGUSTUS	CDS	11377251	11377616	.	+	0	ID=AsAag1627.t1.cds;Parent=AsAag1627.t1
Asue_scaffold6	AUGUSTUS	CDS	11377722	11377809	.	+	0	ID=AsAag1627.t1.cds;Parent=AsAag1627.t1
Asue_scaffold6	AUGUSTUS	CDS	11377890	11378022	.	+	2	ID=AsAag1627.t1.cds;Parent=AsAag1627.t1
Asue_scaffold6	AUGUSTUS	CDS	11378286	11379030	.	+	1	ID=AsAag1627.t1.cds;Parent=AsAag1627.t1
Asue_scaffold6	AUGUSTUS	exon	11377251	11377616	.	+	.	ID=AsAag1627.t1.exon1;Parent=AsAag1627.t1
Asue_scaffold6	AUGUSTUS	exon	11377722	11377809	.	+	.	ID=AsAag1627.t1.exon2;Parent=AsAag1627.t1
Asue_scaffold6	AUGUSTUS	exon	11377890	11378022	.	+	.	ID=AsAag1627.t1.exon3;Parent=AsAag1627.t1
Asue_scaffold6	AUGUSTUS	exon	11378286	11379030	.	+	.	ID=AsAag1627.t1.exon4;Parent=AsAag1627.t1
###
# start gene g1628
# protein sequence = [MVSMSLSHHNLWPPESGSTAFRGFATAASVHACHHVSRHLRLGFHLRSSLQKLQHFSDDARMEFARYQRVILFNGANF
# LKSRVDIRLSPSSSFVCFFNGGESRINPRGGEEGSSNPDTSKRNSVNGRRWTNVLLAINVIMYIAQVASDGKVLTWGAKINSLIERGQLWRLATASVL
# HANPMHLMINCYSLNSIGPTAESLGGPKRFLAVYLTSAVASSAMSYWFNKAPSVGASGAIFGLVGSVAVFVIRHKQMVRGGNEDLMQIAQVIALNMTM
# GLLSRRIDNWGHIGGLLGGTAMSWLLGPQWKYEYTTRDGRRVFMDSAPIPLLLRWRNEQRRL]
# Evidence for and against this transcript:
# % of transcript supported by hints (any source): 89.5
# CDS exons: 9/9
#      P:   9 
# CDS introns: 8/8
#      E:   8 
#      P:   8 
# 5'UTR exons and introns: 0/1
# 3'UTR exons and introns: 0/1
# hint groups fully obeyed: 17
#      E:   8 
#      P:   9 
# incompatible hint groups: 8
#      P:   8 (TRINITY_GG_101_c1669_g1_i3,AL1G40060.t1)
# end gene g1628
Asue_scaffold6	AUGUSTUS	gene	11379791	11381901	.	+	.	ID=AsAag1628
Asue_scaffold6	AUGUSTUS	mRNA	11379791	11381901	.	+	.	ID=AsAag1628.t1;Parent=AsAag1628
Asue_scaffold6	AUGUSTUS	CDS	11379828	11379980	.	+	0	ID=AsAag1628.t1.cds;Parent=AsAag1628.t1
Asue_scaffold6	AUGUSTUS	CDS	11380134	11380396	.	+	0	ID=AsAag1628.t1.cds;Parent=AsAag1628.t1
Asue_scaffold6	AUGUSTUS	CDS	11380503	11380557	.	+	1	ID=AsAag1628.t1.cds;Parent=AsAag1628.t1
Asue_scaffold6	AUGUSTUS	CDS	11380632	11380712	.	+	0	ID=AsAag1628.t1.cds;Parent=AsAag1628.t1
Asue_scaffold6	AUGUSTUS	CDS	11380810	11380906	.	+	0	ID=AsAag1628.t1.cds;Parent=AsAag1628.t1
Asue_scaffold6	AUGUSTUS	CDS	11380999	11381066	.	+	2	ID=AsAag1628.t1.cds;Parent=AsAag1628.t1
Asue_scaffold6	AUGUSTUS	CDS	11381155	11381253	.	+	0	ID=AsAag1628.t1.cds;Parent=AsAag1628.t1
Asue_scaffold6	AUGUSTUS	CDS	11381319	11381360	.	+	0	ID=AsAag1628.t1.cds;Parent=AsAag1628.t1
Asue_scaffold6	AUGUSTUS	CDS	11381449	11381601	.	+	0	ID=AsAag1628.t1.cds;Parent=AsAag1628.t1
Asue_scaffold6	AUGUSTUS	exon	11379828	11379980	.	+	.	ID=AsAag1628.t1.exon1;Parent=AsAag1628.t1
Asue_scaffold6	AUGUSTUS	exon	11380134	11380396	.	+	.	ID=AsAag1628.t1.exon2;Parent=AsAag1628.t1
Asue_scaffold6	AUGUSTUS	exon	11380503	11380557	.	+	.	ID=AsAag1628.t1.exon3;Parent=AsAag1628.t1
Asue_scaffold6	AUGUSTUS	exon	11380632	11380712	.	+	.	ID=AsAag1628.t1.exon4;Parent=AsAag1628.t1
Asue_scaffold6	AUGUSTUS	exon	11380810	11380906	.	+	.	ID=AsAag1628.t1.exon5;Parent=AsAag1628.t1
Asue_scaffold6	AUGUSTUS	exon	11380999	11381066	.	+	.	ID=AsAag1628.t1.exon6;Parent=AsAag1628.t1
Asue_scaffold6	AUGUSTUS	exon	11381155	11381253	.	+	.	ID=AsAag1628.t1.exon7;Parent=AsAag1628.t1
Asue_scaffold6	AUGUSTUS	exon	11381319	11381360	.	+	.	ID=AsAag1628.t1.exon8;Parent=AsAag1628.t1
Asue_scaffold6	AUGUSTUS	exon	11381449	11381601	.	+	.	ID=AsAag1628.t1.exon9;Parent=AsAag1628.t1
###
# start gene g1629
# protein sequence = [MVKSNVYIISILLMAIAMALLSTSSHGFSIAGLRLGQGEIYGVLRCNISGDPNAPPVSGAPVYLKCDGSNTTIAEAVT
# NPDGTYRVLLSAVTTALISPSSCYLLANLPGGNCSIYVPDGALTATFTLFRIIQTNATNIAVFTAGPFIEDIV]
# Evidence for and against this transcript:
# % of transcript supported by hints (any source): 0
# CDS exons: 0/1
# CDS introns: 0/0
# 5'UTR exons and introns: 0/1
# 3'UTR exons and introns: 0/1
# hint groups fully obeyed: 0
# incompatible hint groups: 0
# end gene g1629
Asue_scaffold6	AUGUSTUS	gene	11385551	11386255	.	+	.	ID=AsAag1629
Asue_scaffold6	AUGUSTUS	mRNA	11385551	11386255	.	+	.	ID=AsAag1629.t1;Parent=AsAag1629
Asue_scaffold6	AUGUSTUS	CDS	11385608	11386063	.	+	0	ID=AsAag1629.t1.cds;Parent=AsAag1629.t1
Asue_scaffold6	AUGUSTUS	exon	11385608	11386063	.	+	.	ID=AsAag1629.t1.exon1;Parent=AsAag1629.t1
###
# start gene g1630
# protein sequence = [MSSAKIEVEKFDGRGDYILWKEKIEAHLQILGLSEALKSMELPEEKEEPDADEPPDKIEKREALKEKIQKARGTIVLS
# VTDRVLRKVIKEKTAAAMLKALDNQYMSKALPNRIYLKQKLYGYKMSENQSMESNLDEFVRIIADLENTNEVITDGEEDQSRSFLDLNLEAEREIVSG
# GGDEVTQNAPAILSPEPVSPANNEDDTGVEVNQTPPSYHLARDRDRREIRAPRRFDDEDYYAEALYTTEDGDTVEPADYTAKDKEAISQLKRELSIKF
# EMKDLGPAKKILGMQIIRDRPNGALWLSQGDYLNKILVTYNMEEAKLVTTPLGAHFKLSAATEEALAKDEEFMKSVPYSNAXXXXXXXXXXXXXXXXX
# XXXXXXXXXXXXXXXXXLAVKWVMRYIKGTLDTKLCYKRNADFKIVGYCDADHGADRDKRRSITGLVFTIGGNTISWKSGLQRVVALSSTESEYMSLT
# EAVKEAVWLKGLLKEFGYEQKKVEIFCDSQRAIALAKNNVHHERTKHIDVKYHYIREVIANGDVEVLKISTEKNPADIFTKVVPVSKPNSSVFPPDGV
# VSATTSLVGVVQTNLGNIANFVTGPFISL]
# Evidence for and against this transcript:
# % of transcript supported by hints (any source): 18.2
# CDS exons: 2/4
#      P:   2 
# CDS introns: 0/3
# 5'UTR exons and introns: 0/3
# 3'UTR exons and introns: 0/1
# hint groups fully obeyed: 0
# incompatible hint groups: 1
#      P:   1 (AL1G40040.t1)
# end gene g1630
Asue_scaffold6	AUGUSTUS	gene	11390869	11397278	.	+	.	ID=AsAag1630
Asue_scaffold6	AUGUSTUS	mRNA	11390869	11397278	.	+	.	ID=AsAag1630.t1;Parent=AsAag1630
Asue_scaffold6	AUGUSTUS	CDS	11392036	11392479	.	+	0	ID=AsAag1630.t1.cds;Parent=AsAag1630.t1
Asue_scaffold6	AUGUSTUS	CDS	11394232	11394553	.	+	0	ID=AsAag1630.t1.cds;Parent=AsAag1630.t1
Asue_scaffold6	AUGUSTUS	CDS	11395157	11396060	.	+	2	ID=AsAag1630.t1.cds;Parent=AsAag1630.t1
Asue_scaffold6	AUGUSTUS	CDS	11396928	11397051	.	+	1	ID=AsAag1630.t1.cds;Parent=AsAag1630.t1
Asue_scaffold6	AUGUSTUS	exon	11392036	11392479	.	+	.	ID=AsAag1630.t1.exon1;Parent=AsAag1630.t1
Asue_scaffold6	AUGUSTUS	exon	11394232	11394553	.	+	.	ID=AsAag1630.t1.exon2;Parent=AsAag1630.t1
Asue_scaffold6	AUGUSTUS	exon	11395157	11396060	.	+	.	ID=AsAag1630.t1.exon3;Parent=AsAag1630.t1
Asue_scaffold6	AUGUSTUS	exon	11396928	11397051	.	+	.	ID=AsAag1630.t1.exon4;Parent=AsAag1630.t1
###
# start gene g1631
# protein sequence = [MEPQAPSLNPKLRLLCSYGGRIMPLPPEKSLHYIGGETRLVVVPRDISFLDFFKLLSDKLLSGRSFYLKYKLPGCDFD
# SLITVSDNDDLQNMIAEYDSTRFRRIRLFLFPLNHVELTRQSVTVNRLLGLESPIFTSSSSVLASPIFLPKNGPVQFVHSDKVEATAAEENRRQEGAA
# PTTSASMLPPEKTAAADDAGGVSDRETEIVVIQDQPRPIVQEPLPQQQQQPMIICYLPVWQMQPHMVNYPVAAYALSPATEHSPRLDPMPENQKNAT]
# Evidence for and against this transcript:
# % of transcript supported by hints (any source): 0
# CDS exons: 0/1
# CDS introns: 0/0
# 5'UTR exons and introns: 0/1
# 3'UTR exons and introns: 0/1
# hint groups fully obeyed: 0
# incompatible hint groups: 0
# end gene g1631
Asue_scaffold6	AUGUSTUS	gene	11398079	11399269	.	+	.	ID=AsAag1631
Asue_scaffold6	AUGUSTUS	mRNA	11398079	11399269	.	+	.	ID=AsAag1631.t1;Parent=AsAag1631
Asue_scaffold6	AUGUSTUS	CDS	11398197	11399018	.	+	0	ID=AsAag1631.t1.cds;Parent=AsAag1631.t1
Asue_scaffold6	AUGUSTUS	exon	11398197	11399018	.	+	.	ID=AsAag1631.t1.exon1;Parent=AsAag1631.t1
###
# start gene g1632
# protein sequence = [MNNEEEFLRQWSEMLNSLANPEANSDLRKINNEGGEEDVRQKRPAESKREGKKKRVKRQCVSKSSDKSDHDTLLKKSD
# INAILDCVIEYTKNLHLAVLFAALHEFAGNM]
# Evidence for and against this transcript:
# % of transcript supported by hints (any source): 0
# CDS exons: 0/3
# CDS introns: 0/2
# 5'UTR exons and introns: 0/1
# 3'UTR exons and introns: 0/1
# hint groups fully obeyed: 0
# incompatible hint groups: 0
# end gene g1632
Asue_scaffold6	AUGUSTUS	gene	11400758	11401744	.	-	.	ID=AsAag1632
Asue_scaffold6	AUGUSTUS	mRNA	11400758	11401744	.	-	.	ID=AsAag1632.t1;Parent=AsAag1632
Asue_scaffold6	AUGUSTUS	CDS	11401002	11401030	.	-	2	ID=AsAag1632.t1.cds;Parent=AsAag1632.t1
Asue_scaffold6	AUGUSTUS	CDS	11401154	11401226	.	-	0	ID=AsAag1632.t1.cds;Parent=AsAag1632.t1
Asue_scaffold6	AUGUSTUS	CDS	11401468	11401695	.	-	0	ID=AsAag1632.t1.cds;Parent=AsAag1632.t1
Asue_scaffold6	AUGUSTUS	exon	11401002	11401030	.	-	.	ID=AsAag1632.t1.exon1;Parent=AsAag1632.t1
Asue_scaffold6	AUGUSTUS	exon	11401154	11401226	.	-	.	ID=AsAag1632.t1.exon2;Parent=AsAag1632.t1
Asue_scaffold6	AUGUSTUS	exon	11401468	11401695	.	-	.	ID=AsAag1632.t1.exon3;Parent=AsAag1632.t1
###
# start gene g1633
# protein sequence = [MSVGSLLFLFLLIWNFNGELNALNDEGFALLTLKKSISRDPDGSLSNWNSENQNPCSWNGVTCDDHKVVVSLSIPKKK
# LVGYLPSSLGLLTNLRHLNLRSNELGGNLPVELFKAQGLQSLVLYGNFLSGSIPNEIGDLKFLQILDLSRNSLNGSIPESVLKCKRLRSFDLSQNNLT
# GSVPSGFGQALALLQKLDLSSNNLNGLVPDDLGNLTRLQGTLDLSHNSFSGSIPASLGNLPEKVYVNLAYNNLSGPIPQTGALVNRGPTAFLGNPRLC
# GPPLKDPCFANTGDSPTSHPFVPENNEGGGGGSKKGEGLSKTAIVAIVVCDFIGICIVGFLFSCCYLKICARRNSVDEEGYVLEKEGKEKKGSFCFRR
# DGSESPSSENLEPQQDLVLLDKHMVLDLDELLKASAFVLGKGGNGIVYKVVLEDGLTVAVRRLGEGGSQRCKEFQTEVEAIGKLRHPNIVSLKAYYWS
# VEEKLLIYDYIPNGSLANALHGNPAMVSFKPLSWGVRLKIMRGIARGLVYLHEFSPKKYVHGSLKLSNILLGQDMEPHISDFGLMHLSSIAGTLESTT
# VDRPSNKTASSIGSSANLSSFYLAPEATKATVKPSQKWDVYSFGVILLEMITGRLPIVFVGKSEMEIVKWIQMCIDEKKEMADILDPYLVPNDTEIEE
# EVIAVLKIAMACVSISPEKRPPMKHIADALTQICLQ]
# Evidence for and against this transcript:
# % of transcript supported by hints (any source): 60
# CDS exons: 2/2
#      P:   2 
# CDS introns: 1/1
#      P:   1 
# 5'UTR exons and introns: 0/1
# 3'UTR exons and introns: 0/1
# hint groups fully obeyed: 2
#      P:   2 
# incompatible hint groups: 4
#      P:   4 (TRINITY_GG_101_c4460_g1_i1,AL1G40010.t1,TRINITY_GG_101_c449_g1_i1)
# end gene g1633
Asue_scaffold6	AUGUSTUS	gene	11404629	11406994	.	+	.	ID=AsAag1633
Asue_scaffold6	AUGUSTUS	mRNA	11404629	11406994	.	+	.	ID=AsAag1633.t1;Parent=AsAag1633
Asue_scaffold6	AUGUSTUS	CDS	11404682	11406155	.	+	0	ID=AsAag1633.t1.cds;Parent=AsAag1633.t1
Asue_scaffold6	AUGUSTUS	CDS	11406235	11406869	.	+	2	ID=AsAag1633.t1.cds;Parent=AsAag1633.t1
Asue_scaffold6	AUGUSTUS	exon	11404682	11406155	.	+	.	ID=AsAag1633.t1.exon1;Parent=AsAag1633.t1
Asue_scaffold6	AUGUSTUS	exon	11406235	11406869	.	+	.	ID=AsAag1633.t1.exon2;Parent=AsAag1633.t1
###
# start gene g1634
# protein sequence = [MARFEPYNYNIGLNPFFAQINQNPELINLDSPASTPSSFMLFSNGALVDADHNNSLFSPNLLHGGTGRKGNKEESGSX
# XXXXXXXXXXXXXXXXTQKPKDVVHVRAKRGQATDSHSLAERVRREKINERLKCLQDLVPGCYKAMGMAVMLDVIIDYVRSLQNQIEFLSMKLSAASA
# YYDLNSLDIEPTDIFQGGNMSNAEEMERILRESVGTQPPNFSSTLPF]
# Evidence for and against this transcript:
# % of transcript supported by hints (any source): 69.2
# CDS exons: 4/6
#      P:   4 
# CDS introns: 5/5
#      E:   5 
#      P:   4 
# 5'UTR exons and introns: 0/1
# 3'UTR exons and introns: 0/1
# hint groups fully obeyed: 9
#      E:   5 
#      P:   4 
# incompatible hint groups: 6
#      P:   6 
# end gene g1634
Asue_scaffold6	AUGUSTUS	gene	11407059	11408734	.	-	.	ID=AsAag1634
Asue_scaffold6	AUGUSTUS	mRNA	11407059	11408734	.	-	.	ID=AsAag1634.t1;Parent=AsAag1634
Asue_scaffold6	AUGUSTUS	CDS	11407199	11407294	.	-	0	ID=AsAag1634.t1.cds;Parent=AsAag1634.t1
Asue_scaffold6	AUGUSTUS	CDS	11407362	11407442	.	-	0	ID=AsAag1634.t1.cds;Parent=AsAag1634.t1
Asue_scaffold6	AUGUSTUS	CDS	11407567	11407635	.	-	0	ID=AsAag1634.t1.cds;Parent=AsAag1634.t1
Asue_scaffold6	AUGUSTUS	CDS	11408060	11408125	.	-	0	ID=AsAag1634.t1.cds;Parent=AsAag1634.t1
Asue_scaffold6	AUGUSTUS	CDS	11408228	11408397	.	-	2	ID=AsAag1634.t1.cds;Parent=AsAag1634.t1
Asue_scaffold6	AUGUSTUS	CDS	11408472	11408661	.	-	0	ID=AsAag1634.t1.cds;Parent=AsAag1634.t1
Asue_scaffold6	AUGUSTUS	exon	11407199	11407294	.	-	.	ID=AsAag1634.t1.exon1;Parent=AsAag1634.t1
Asue_scaffold6	AUGUSTUS	exon	11407362	11407442	.	-	.	ID=AsAag1634.t1.exon2;Parent=AsAag1634.t1
Asue_scaffold6	AUGUSTUS	exon	11407567	11407635	.	-	.	ID=AsAag1634.t1.exon3;Parent=AsAag1634.t1
Asue_scaffold6	AUGUSTUS	exon	11408060	11408125	.	-	.	ID=AsAag1634.t1.exon4;Parent=AsAag1634.t1
Asue_scaffold6	AUGUSTUS	exon	11408228	11408397	.	-	.	ID=AsAag1634.t1.exon5;Parent=AsAag1634.t1
Asue_scaffold6	AUGUSTUS	exon	11408472	11408661	.	-	.	ID=AsAag1634.t1.exon6;Parent=AsAag1634.t1
###
# start gene g1635
# protein sequence = [MSINLTKKKFNGNEEGAEQRKGPWTLEEDTLLTNYISYNGEGRWNLLAKSSGLKRTGKSCRLRWLNYLKPDIKRGNLT
# PQEQLLILELHSKWGNRWSKIAKYXXXXXXXXXXXXXXTRVQKQARQLNIDSNSHKFLEVVRSFWIPRLIHEIKDNSNSNNNIKADAPEFVGPVLRDK
# NDLCFINNMDCSTSMSVDLKKISQFMDLSDLETTMSLEGSRGSSSQCVTSEDYSSFPCLEEEYMVATMGNSDILALQDCHVADSMYEEDVTQDPMWNM
# DDIWQFKEYAHFN]
# Evidence for and against this transcript:
```
