## Supplementary Data 4 for "Gradual evolution of allopolyploidy in *Arabidopsis suecica*" (part 53 of 100)

```
# % of transcript supported by hints (any source): 71.4
# CDS exons: 3/3
#      P:   3 
# CDS introns: 2/2
#      P:   2 
# 5'UTR exons and introns: 0/1
# 3'UTR exons and introns: 0/1
# hint groups fully obeyed: 3
#      P:   3 
# incompatible hint groups: 4
#      P:   4 (TRINITY_GG_101_c3895_g1_i1,AL1G39990.t1)
# end gene g1635
Asue_scaffold6	AUGUSTUS	gene	11411659	11413005	.	+	.	ID=AsAag1635
Asue_scaffold6	AUGUSTUS	mRNA	11411659	11413005	.	+	.	ID=AsAag1635.t1;Parent=AsAag1635
Asue_scaffold6	AUGUSTUS	CDS	11411778	11411931	.	+	0	ID=AsAag1635.t1.cds;Parent=AsAag1635.t1
Asue_scaffold6	AUGUSTUS	CDS	11412061	11412190	.	+	2	ID=AsAag1635.t1.cds;Parent=AsAag1635.t1
Asue_scaffold6	AUGUSTUS	CDS	11412270	11412849	.	+	1	ID=AsAag1635.t1.cds;Parent=AsAag1635.t1
Asue_scaffold6	AUGUSTUS	exon	11411778	11411931	.	+	.	ID=AsAag1635.t1.exon1;Parent=AsAag1635.t1
Asue_scaffold6	AUGUSTUS	exon	11412061	11412190	.	+	.	ID=AsAag1635.t1.exon2;Parent=AsAag1635.t1
Asue_scaffold6	AUGUSTUS	exon	11412270	11412849	.	+	.	ID=AsAag1635.t1.exon3;Parent=AsAag1635.t1
###
# start gene g1636
# protein sequence = [MVLKDDNSEKSIELFLSIGLEDKTARNTINNNKVTANLTAVIHEAAVIDGCDRNTGNLLYSVATKYPANALVHRPTLL
# KYIVTSKIKTPAQLEAAFAFFANTGSEDFKLNEFEEACGVGIEVSPEDIEKAVKGIFEDNKKTILEQRYRTNVGELFGHVRKILPWADPKIVKKLIDE
# KMYELLGEKTAADNEKPTXXXXXXXXPTKVEEKKAVVETTAEPSEEELNPYTIFPQPEQNFMVHTEVFFSDGSILRCSNTKEVLDKHLKVTGGKVYTR
# FPPEPNGYLHIGHAKAMFVDFGLAKERGGCCYLRYDDTNPEAEKEEYINHIEEIVSWMGWEPFKITYTSDYFQELYDLAVELIRRGRAYVDHQTGDEI
# KEYREKKMNSPWRDRPIEESLKLFDEMRRGMIEEGKATLRMKQDMQSDNFNMYDLIAYRIKFAPHPKAGDKWCIYPSYDYAHCTVDSLENITHSLCTL
# EFETRRASYYWLLHSLSLYMPYVWEYSRLNVTNTVMSKRKLNYIVTNKYVDGWDDPRLLTLSGLRRRGVTSTAINAFVRGIGITRSDGSMIHVSRLEH
# HIREELNKTAPRTMVVLNPLKVVITNLESDKVIELDAKRWPDAQNDDPSAFYKVPFSRVVYIDQSDFRMKDSKDYYGLAPGKSILLRYAFPIKCTNVV
# FADDNETVREIHAEYDPEKKSKPKGVLHWVAESSPGKEPIKVEVRLFEKLFNSENPAELNNDWLTDINPNSKVVISGAYAVSTLKDAAVGDRFQFERL
# GYYAVDKDSEPGKLVFNRTVTLRDSYGKGGK]
# Evidence for and against this transcript:
# % of transcript supported by hints (any source): 95.6
# CDS exons: 22/22
#      P:  22 
# CDS introns: 21/21
#      E:  21 
#      P:  21 
# 5'UTR exons and introns: 0/1
# 3'UTR exons and introns: 0/1
# hint groups fully obeyed: 44
#      E:  21 
#      P:  23 
# incompatible hint groups: 20
#      P:  20 (TRINITY_GG_101_c1773_g1_i1,AL1G39980.t1)
# end gene g1636
Asue_scaffold6	AUGUSTUS	gene	11416123	11421324	.	-	.	ID=AsAag1636
Asue_scaffold6	AUGUSTUS	mRNA	11416123	11421324	.	-	.	ID=AsAag1636.t1;Parent=AsAag1636
Asue_scaffold6	AUGUSTUS	CDS	11416352	11416446	.	-	2	ID=AsAag1636.t1.cds;Parent=AsAag1636.t1
Asue_scaffold6	AUGUSTUS	CDS	11416530	11416662	.	-	0	ID=AsAag1636.t1.cds;Parent=AsAag1636.t1
Asue_scaffold6	AUGUSTUS	CDS	11416742	11416831	.	-	0	ID=AsAag1636.t1.cds;Parent=AsAag1636.t1
Asue_scaffold6	AUGUSTUS	CDS	11416906	11417011	.	-	1	ID=AsAag1636.t1.cds;Parent=AsAag1636.t1
Asue_scaffold6	AUGUSTUS	CDS	11417098	11417198	.	-	0	ID=AsAag1636.t1.cds;Parent=AsAag1636.t1
Asue_scaffold6	AUGUSTUS	CDS	11417282	11417477	.	-	1	ID=AsAag1636.t1.cds;Parent=AsAag1636.t1
Asue_scaffold6	AUGUSTUS	CDS	11417568	11417704	.	-	0	ID=AsAag1636.t1.cds;Parent=AsAag1636.t1
Asue_scaffold6	AUGUSTUS	CDS	11417799	11417930	.	-	0	ID=AsAag1636.t1.cds;Parent=AsAag1636.t1
Asue_scaffold6	AUGUSTUS	CDS	11418113	11418211	.	-	0	ID=AsAag1636.t1.cds;Parent=AsAag1636.t1
Asue_scaffold6	AUGUSTUS	CDS	11418301	11418498	.	-	0	ID=AsAag1636.t1.cds;Parent=AsAag1636.t1
Asue_scaffold6	AUGUSTUS	CDS	11418644	11418730	.	-	0	ID=AsAag1636.t1.cds;Parent=AsAag1636.t1
Asue_scaffold6	AUGUSTUS	CDS	11418818	11418908	.	-	1	ID=AsAag1636.t1.cds;Parent=AsAag1636.t1
Asue_scaffold6	AUGUSTUS	CDS	11419021	11419076	.	-	0	ID=AsAag1636.t1.cds;Parent=AsAag1636.t1
Asue_scaffold6	AUGUSTUS	CDS	11419178	11419330	.	-	0	ID=AsAag1636.t1.cds;Parent=AsAag1636.t1
Asue_scaffold6	AUGUSTUS	CDS	11419546	11419638	.	-	0	ID=AsAag1636.t1.cds;Parent=AsAag1636.t1
Asue_scaffold6	AUGUSTUS	CDS	11419718	11419825	.	-	0	ID=AsAag1636.t1.cds;Parent=AsAag1636.t1
Asue_scaffold6	AUGUSTUS	CDS	11419915	11419976	.	-	2	ID=AsAag1636.t1.cds;Parent=AsAag1636.t1
Asue_scaffold6	AUGUSTUS	CDS	11420117	11420212	.	-	2	ID=AsAag1636.t1.cds;Parent=AsAag1636.t1
Asue_scaffold6	AUGUSTUS	CDS	11420382	11420481	.	-	0	ID=AsAag1636.t1.cds;Parent=AsAag1636.t1
Asue_scaffold6	AUGUSTUS	CDS	11420614	11420685	.	-	0	ID=AsAag1636.t1.cds;Parent=AsAag1636.t1
Asue_scaffold6	AUGUSTUS	CDS	11420789	11420839	.	-	0	ID=AsAag1636.t1.cds;Parent=AsAag1636.t1
Asue_scaffold6	AUGUSTUS	CDS	11421122	11421253	.	-	0	ID=AsAag1636.t1.cds;Parent=AsAag1636.t1
Asue_scaffold6	AUGUSTUS	exon	11416352	11416446	.	-	.	ID=AsAag1636.t1.exon1;Parent=AsAag1636.t1
Asue_scaffold6	AUGUSTUS	exon	11416530	11416662	.	-	.	ID=AsAag1636.t1.exon2;Parent=AsAag1636.t1
Asue_scaffold6	AUGUSTUS	exon	11416742	11416831	.	-	.	ID=AsAag1636.t1.exon3;Parent=AsAag1636.t1
Asue_scaffold6	AUGUSTUS	exon	11416906	11417011	.	-	.	ID=AsAag1636.t1.exon4;Parent=AsAag1636.t1
Asue_scaffold6	AUGUSTUS	exon	11417098	11417198	.	-	.	ID=AsAag1636.t1.exon5;Parent=AsAag1636.t1
Asue_scaffold6	AUGUSTUS	exon	11417282	11417477	.	-	.	ID=AsAag1636.t1.exon6;Parent=AsAag1636.t1
Asue_scaffold6	AUGUSTUS	exon	11417568	11417704	.	-	.	ID=AsAag1636.t1.exon7;Parent=AsAag1636.t1
Asue_scaffold6	AUGUSTUS	exon	11417799	11417930	.	-	.	ID=AsAag1636.t1.exon8;Parent=AsAag1636.t1
Asue_scaffold6	AUGUSTUS	exon	11418113	11418211	.	-	.	ID=AsAag1636.t1.exon9;Parent=AsAag1636.t1
Asue_scaffold6	AUGUSTUS	exon	11418301	11418498	.	-	.	ID=AsAag1636.t1.exon10;Parent=AsAag1636.t1
Asue_scaffold6	AUGUSTUS	exon	11418644	11418730	.	-	.	ID=AsAag1636.t1.exon11;Parent=AsAag1636.t1
Asue_scaffold6	AUGUSTUS	exon	11418818	11418908	.	-	.	ID=AsAag1636.t1.exon12;Parent=AsAag1636.t1
Asue_scaffold6	AUGUSTUS	exon	11419021	11419076	.	-	.	ID=AsAag1636.t1.exon13;Parent=AsAag1636.t1
Asue_scaffold6	AUGUSTUS	exon	11419178	11419330	.	-	.	ID=AsAag1636.t1.exon14;Parent=AsAag1636.t1
Asue_scaffold6	AUGUSTUS	exon	11419546	11419638	.	-	.	ID=AsAag1636.t1.exon15;Parent=AsAag1636.t1
Asue_scaffold6	AUGUSTUS	exon	11419718	11419825	.	-	.	ID=AsAag1636.t1.exon16;Parent=AsAag1636.t1
Asue_scaffold6	AUGUSTUS	exon	11419915	11419976	.	-	.	ID=AsAag1636.t1.exon17;Parent=AsAag1636.t1
Asue_scaffold6	AUGUSTUS	exon	11420117	11420212	.	-	.	ID=AsAag1636.t1.exon18;Parent=AsAag1636.t1
Asue_scaffold6	AUGUSTUS	exon	11420382	11420481	.	-	.	ID=AsAag1636.t1.exon19;Parent=AsAag1636.t1
Asue_scaffold6	AUGUSTUS	exon	11420614	11420685	.	-	.	ID=AsAag1636.t1.exon20;Parent=AsAag1636.t1
Asue_scaffold6	AUGUSTUS	exon	11420789	11420839	.	-	.	ID=AsAag1636.t1.exon21;Parent=AsAag1636.t1
Asue_scaffold6	AUGUSTUS	exon	11421122	11421253	.	-	.	ID=AsAag1636.t1.exon22;Parent=AsAag1636.t1
###
# start gene g1637
# protein sequence = [MQPNPDLVRAIANRYAANLRLCLPLRRTSLQLARAVHGNIITFGFQPRAHILNRLIDVYCKSSEVLYARQLFDEISEP
# DKIARTTMVSGYSASGDIALARSVFEETPVSMRDTVMYNAMITGFSHNNDGYSAINLFCKMKHEGFKPDNFTYASVLAGLALVVDDEKQCVQFHAAAL
# KSGAGYVTSVSNALVSVYSRCASSPSLLHSARKVFDEIPEKDERSWTTMMTGYVKNGCFDLGGELLEGMDENMKLVAYNAMISGYVNRGLYQEALEMV
# RRMVSSGIELDEFTYPSVIRACATAGLLQLGKQVHAYVLRREDFSFHFDNSLVSLYYKCGKFDEARAIFEKMPAKDLVSWNALLSGYVSSGHIGEAKL
# IFKEMKEKNILSWMIMISGLAENGFGEEGLKLFSYMKREGFEPCDYAFSGAIKSCAVLGAYCNGQQFHAQLVKIGRGIRVWQILFRLHSYIFCKEKAP
# VNKETQGEQLLNPGSDVEDIPLFIVLADCCISSSKSFIP]
# Evidence for and against this transcript:
# % of transcript supported by hints (any source): 20
# CDS exons: 1/2
#      P:   1 
# CDS introns: 0/1
# 5'UTR exons and introns: 0/1
# 3'UTR exons and introns: 0/1
# hint groups fully obeyed: 0
# incompatible hint groups: 1
#      P:   1 (TRINITY_GG_101_c5356_g1_i1)
# end gene g1637
Asue_scaffold6	AUGUSTUS	gene	11421459	11424242	.	+	.	ID=AsAag1637
Asue_scaffold6	AUGUSTUS	mRNA	11421459	11424242	.	+	.	ID=AsAag1637.t1;Parent=AsAag1637
Asue_scaffold6	AUGUSTUS	CDS	11421485	11422824	.	+	0	ID=AsAag1637.t1.cds;Parent=AsAag1637.t1
Asue_scaffold6	AUGUSTUS	CDS	11423858	11424047	.	+	1	ID=AsAag1637.t1.cds;Parent=AsAag1637.t1
Asue_scaffold6	AUGUSTUS	exon	11421485	11422824	.	+	.	ID=AsAag1637.t1.exon1;Parent=AsAag1637.t1
Asue_scaffold6	AUGUSTUS	exon	11423858	11424047	.	+	.	ID=AsAag1637.t1.exon2;Parent=AsAag1637.t1
###
# start gene g1638
# protein sequence = [MAATTTTRPEQRSKTLHNFPLPNLWGNQRHLKCMKIDSISNGGSGDHRLRRRSPPLKFSDSSVSIPFRFGNSDHRRPF
# KSGSEEGIEEFRVKIMSDLKTVRDKITQSMFNKDVIXXXXXXXIDGSGSGSGQEKEVSPVKPWNLRKRRAACKEPESNSLNQQINKGFVIEEKIVKNS
# SPVRGGGVVEAETTKKIRPKFSVKLSKKEIEEDFIGILGHRPPRRPKKRPRTVQKKLDSLFPGLYLTEVTHDAYKNLQXXXXXXICVIWN]
# Evidence for and against this transcript:
# % of transcript supported by hints (any source): 14.3
# CDS exons: 0/3
# CDS introns: 1/2
#      E:   1 
#      P:   1 
# 5'UTR exons and introns: 0/1
# 3'UTR exons and introns: 0/1
# hint groups fully obeyed: 2
#      E:   1 
#      P:   1 
# incompatible hint groups: 1
#      E:   1 
# end gene g1638
Asue_scaffold6	AUGUSTUS	gene	11424313	11426164	.	-	.	ID=AsAag1638
Asue_scaffold6	AUGUSTUS	mRNA	11424313	11426164	.	-	.	ID=AsAag1638.t1;Parent=AsAag1638
Asue_scaffold6	AUGUSTUS	CDS	11424988	11425035	.	-	0	ID=AsAag1638.t1.cds;Parent=AsAag1638.t1
Asue_scaffold6	AUGUSTUS	CDS	11425140	11425190	.	-	0	ID=AsAag1638.t1.cds;Parent=AsAag1638.t1
Asue_scaffold6	AUGUSTUS	CDS	11425292	11425993	.	-	0	ID=AsAag1638.t1.cds;Parent=AsAag1638.t1
Asue_scaffold6	AUGUSTUS	exon	11424988	11425035	.	-	.	ID=AsAag1638.t1.exon1;Parent=AsAag1638.t1
Asue_scaffold6	AUGUSTUS	exon	11425140	11425190	.	-	.	ID=AsAag1638.t1.exon2;Parent=AsAag1638.t1
Asue_scaffold6	AUGUSTUS	exon	11425292	11425993	.	-	.	ID=AsAag1638.t1.exon3;Parent=AsAag1638.t1
###
# start gene g1639
# protein sequence = [MGNLKLALIIKSPRDDVKFLLEKKKQPAKFGDEDYDSFVDSDLWDLPSTDLLVLEDGVRSGFSITILESCSEEVDLMN
# FDFESTLILLLANLGIDFSDVGEWICVKSVEEPEFGPDSCVRTCFISGKLLNTDQSLQDNCKWMSMEACFASLIHVKPGSDRVGPLVLLGFGDDSRQS
# LKHKLSSSLSIQEYPPGVMLVPMRSRTLKPFKTTNLVVFSPENGSGDHQGTDFVAHGDALIVDPGCLFKLHVELKKIVDALPRKLIVFVTHHHRDHIG
# GLSAIQESNPDAILVAHVKTRHRIDGWSGNYTPVSGGENIYVNGQKLTVIFAPGHTDGHMALLHISTQSLIVGDHCVGQGSTFLDIRGGGNMTEYFQS
# TYKFLELSPNVVIPMHGRVNLWPKHMLCGYLKNRRSREESILKATEDGAHTLYDIVANVYSSVDRRFWWAAASNVRLHIDKLAVENKLPEGFSIQKFK
# ASCGLRFAIRWTVGYIRSKIPFKINKPGFIMSVIAAGAGYFLLYTSKKKNQIKS]
# Evidence for and against this transcript:
# % of transcript supported by hints (any source): 88
# CDS exons: 11/12
#      P:  11 
# CDS introns: 11/11
#      E:   9 
#      P:  11 
# 5'UTR exons and introns: 0/1
# 3'UTR exons and introns: 0/1
# hint groups fully obeyed: 23
#      E:   9 
#      P:  14 
# incompatible hint groups: 12
#      P:  12 (TRINITY_GG_101_c1059_g1_i2)
# end gene g1639
Asue_scaffold6	AUGUSTUS	gene	11427144	11430084	.	-	.	ID=AsAag1639
Asue_scaffold6	AUGUSTUS	mRNA	11427144	11430084	.	-	.	ID=AsAag1639.t1;Parent=AsAag1639
Asue_scaffold6	AUGUSTUS	CDS	11427176	11427364	.	-	0	ID=AsAag1639.t1.cds;Parent=AsAag1639.t1
Asue_scaffold6	AUGUSTUS	CDS	11427501	11427675	.	-	1	ID=AsAag1639.t1.cds;Parent=AsAag1639.t1
Asue_scaffold6	AUGUSTUS	CDS	11427797	11427906	.	-	0	ID=AsAag1639.t1.cds;Parent=AsAag1639.t1
Asue_scaffold6	AUGUSTUS	CDS	11428139	11428184	.	-	1	ID=AsAag1639.t1.cds;Parent=AsAag1639.t1
Asue_scaffold6	AUGUSTUS	CDS	11428286	11428359	.	-	0	ID=AsAag1639.t1.cds;Parent=AsAag1639.t1
Asue_scaffold6	AUGUSTUS	CDS	11428463	11428548	.	-	2	ID=AsAag1639.t1.cds;Parent=AsAag1639.t1
Asue_scaffold6	AUGUSTUS	CDS	11428623	11428694	.	-	2	ID=AsAag1639.t1.cds;Parent=AsAag1639.t1
Asue_scaffold6	AUGUSTUS	CDS	11428775	11428850	.	-	0	ID=AsAag1639.t1.cds;Parent=AsAag1639.t1
Asue_scaffold6	AUGUSTUS	CDS	11429001	11429183	.	-	0	ID=AsAag1639.t1.cds;Parent=AsAag1639.t1
Asue_scaffold6	AUGUSTUS	CDS	11429310	11429464	.	-	2	ID=AsAag1639.t1.cds;Parent=AsAag1639.t1
Asue_scaffold6	AUGUSTUS	CDS	11429569	11429716	.	-	0	ID=AsAag1639.t1.cds;Parent=AsAag1639.t1
Asue_scaffold6	AUGUSTUS	CDS	11429789	11430049	.	-	0	ID=AsAag1639.t1.cds;Parent=AsAag1639.t1
Asue_scaffold6	AUGUSTUS	exon	11427176	11427364	.	-	.	ID=AsAag1639.t1.exon1;Parent=AsAag1639.t1
Asue_scaffold6	AUGUSTUS	exon	11427501	11427675	.	-	.	ID=AsAag1639.t1.exon2;Parent=AsAag1639.t1
Asue_scaffold6	AUGUSTUS	exon	11427797	11427906	.	-	.	ID=AsAag1639.t1.exon3;Parent=AsAag1639.t1
Asue_scaffold6	AUGUSTUS	exon	11428139	11428184	.	-	.	ID=AsAag1639.t1.exon4;Parent=AsAag1639.t1
Asue_scaffold6	AUGUSTUS	exon	11428286	11428359	.	-	.	ID=AsAag1639.t1.exon5;Parent=AsAag1639.t1
Asue_scaffold6	AUGUSTUS	exon	11428463	11428548	.	-	.	ID=AsAag1639.t1.exon6;Parent=AsAag1639.t1
Asue_scaffold6	AUGUSTUS	exon	11428623	11428694	.	-	.	ID=AsAag1639.t1.exon7;Parent=AsAag1639.t1
Asue_scaffold6	AUGUSTUS	exon	11428775	11428850	.	-	.	ID=AsAag1639.t1.exon8;Parent=AsAag1639.t1
Asue_scaffold6	AUGUSTUS	exon	11429001	11429183	.	-	.	ID=AsAag1639.t1.exon9;Parent=AsAag1639.t1
Asue_scaffold6	AUGUSTUS	exon	11429310	11429464	.	-	.	ID=AsAag1639.t1.exon10;Parent=AsAag1639.t1
Asue_scaffold6	AUGUSTUS	exon	11429569	11429716	.	-	.	ID=AsAag1639.t1.exon11;Parent=AsAag1639.t1
Asue_scaffold6	AUGUSTUS	exon	11429789	11430049	.	-	.	ID=AsAag1639.t1.exon12;Parent=AsAag1639.t1
###
# start gene g1640
# protein sequence = [MIEHGNSTFDYRSIREVAANAGAGATAGAIAATFVCPLDVIKTRLQVLGLPETPASGQRGGVIITSLKNIVQKEGYRG
# MYRGLSPTIIALLPNWAVYFSVYGKLKDVLQSSDGKLSIGSNMVXXXXXXXXTSIATNPLWVVKTRLMTQGIRPDVVPYKSVMSAFSRICHEEGLRGL
# YSGILPSLAGVSHVAIQFPAYEKIKQYMANMDNTSVENLSPGNVAIASSIAKVIASVLTYPHEVIRAKLQEQGQMKNAETKYSGVIDCITKVFRSEGI
# PGLYRGCATNLLRTTPSAVITFTTYEMMLRFFRQVMPPETNKSEDHRRDEERKSLVSRRGEEEEKDMGLRESQTQSNKLSTPPIPLGSK]
# Evidence for and against this transcript:
# % of transcript supported by hints (any source): 89.5
# CDS exons: 9/9
#      P:   9 
# CDS introns: 8/8
#      E:   7 
#      P:   8 
# 5'UTR exons and introns: 0/1
# 3'UTR exons and introns: 0/1
# hint groups fully obeyed: 7
#      E:   7 
# incompatible hint groups: 1
#      P:   1 (TRINITY_GG_101_c1253_g1_i3)
# end gene g1640
Asue_scaffold6	AUGUSTUS	gene	11430499	11432892	.	+	.	ID=AsAag1640
Asue_scaffold6	AUGUSTUS	mRNA	11430499	11432892	.	+	.	ID=AsAag1640.t1;Parent=AsAag1640
Asue_scaffold6	AUGUSTUS	CDS	11430588	11430669	.	+	0	ID=AsAag1640.t1.cds;Parent=AsAag1640.t1
Asue_scaffold6	AUGUSTUS	CDS	11430761	11430856	.	+	2	ID=AsAag1640.t1.cds;Parent=AsAag1640.t1
Asue_scaffold6	AUGUSTUS	CDS	11431056	11431162	.	+	2	ID=AsAag1640.t1.cds;Parent=AsAag1640.t1
Asue_scaffold6	AUGUSTUS	CDS	11431341	11431389	.	+	0	ID=AsAag1640.t1.cds;Parent=AsAag1640.t1
Asue_scaffold6	AUGUSTUS	CDS	11431536	11431639	.	+	2	ID=AsAag1640.t1.cds;Parent=AsAag1640.t1
Asue_scaffold6	AUGUSTUS	CDS	11431710	11431804	.	+	0	ID=AsAag1640.t1.cds;Parent=AsAag1640.t1
Asue_scaffold6	AUGUSTUS	CDS	11431921	11432009	.	+	1	ID=AsAag1640.t1.cds;Parent=AsAag1640.t1
Asue_scaffold6	AUGUSTUS	CDS	11432104	11432198	.	+	2	ID=AsAag1640.t1.cds;Parent=AsAag1640.t1
Asue_scaffold6	AUGUSTUS	CDS	11432296	11432670	.	+	0	ID=AsAag1640.t1.cds;Parent=AsAag1640.t1
Asue_scaffold6	AUGUSTUS	exon	11430588	11430669	.	+	.	ID=AsAag1640.t1.exon1;Parent=AsAag1640.t1
Asue_scaffold6	AUGUSTUS	exon	11430761	11430856	.	+	.	ID=AsAag1640.t1.exon2;Parent=AsAag1640.t1
Asue_scaffold6	AUGUSTUS	exon	11431056	11431162	.	+	.	ID=AsAag1640.t1.exon3;Parent=AsAag1640.t1
Asue_scaffold6	AUGUSTUS	exon	11431341	11431389	.	+	.	ID=AsAag1640.t1.exon4;Parent=AsAag1640.t1
Asue_scaffold6	AUGUSTUS	exon	11431536	11431639	.	+	.	ID=AsAag1640.t1.exon5;Parent=AsAag1640.t1
Asue_scaffold6	AUGUSTUS	exon	11431710	11431804	.	+	.	ID=AsAag1640.t1.exon6;Parent=AsAag1640.t1
Asue_scaffold6	AUGUSTUS	exon	11431921	11432009	.	+	.	ID=AsAag1640.t1.exon7;Parent=AsAag1640.t1
Asue_scaffold6	AUGUSTUS	exon	11432104	11432198	.	+	.	ID=AsAag1640.t1.exon8;Parent=AsAag1640.t1
Asue_scaffold6	AUGUSTUS	exon	11432296	11432670	.	+	.	ID=AsAag1640.t1.exon9;Parent=AsAag1640.t1
###
# start gene g1641
# protein sequence = [METASVLXXXXXXXXVAEARSTYGRGCEDFTCGELDFKFPFFSTTMPSRCGLFKLNCSANVSEIQLVEDGRWYKVKSV
# SQANTITITDPRLNQSLTTGSCSDLSSFSIPDSPWLNLTTLYKCNNSSRKNGFSYANCRGQGSSLYYNLTDGHDDPGCSPIKTPESWVTPRNGNQSDV
# NATFSLHIELPRGCFRCHNNGGECKMIKDEFHCDGGTKEQKDYHQEMRLGLAIGGPVILIIILVALFAIIHRNYRRKDGSELSRDNSKSDVEFSHVFF
# KIPIFSYKELQAATDNFSKDRLLGDGGFGTVYYGKVRDGREVAPAVDISRCKSEINLSSLAINKIQNHATHELIDQNLGYATNEGVRKMTTMVAELAF
# QCLQQDSTMRPTMEQVVQELKGIQNEEQKCHTNDHREETITLHPSPPDWGEAALLKNMKFPRSPISVTDQWTSKSTTPNTSAYEF]
# Evidence for and against this transcript:
# % of transcript supported by hints (any source): 45.5
# CDS exons: 2/5
#      P:   2 
# CDS introns: 3/4
#      P:   3 
# 5'UTR exons and introns: 0/1
# 3'UTR exons and introns: 0/1
# hint groups fully obeyed: 0
# incompatible hint groups: 2
#      P:   2 (TRINITY_GG_101_c4008_g1_i1,TRINITY_GG_101_c3757_g1_i1)
# end gene g1641
Asue_scaffold6	AUGUSTUS	gene	11433350	11435794	.	-	.	ID=AsAag1641
Asue_scaffold6	AUGUSTUS	mRNA	11433350	11435794	.	-	.	ID=AsAag1641.t1;Parent=AsAag1641
Asue_scaffold6	AUGUSTUS	CDS	11433550	11433972	.	-	0	ID=AsAag1641.t1.cds;Parent=AsAag1641.t1
Asue_scaffold6	AUGUSTUS	CDS	11434489	11434517	.	-	2	ID=AsAag1641.t1.cds;Parent=AsAag1641.t1
Asue_scaffold6	AUGUSTUS	CDS	11434602	11434841	.	-	2	ID=AsAag1641.t1.cds;Parent=AsAag1641.t1
Asue_scaffold6	AUGUSTUS	CDS	11434933	11434971	.	-	2	ID=AsAag1641.t1.cds;Parent=AsAag1641.t1
Asue_scaffold6	AUGUSTUS	CDS	11435069	11435711	.	-	0	ID=AsAag1641.t1.cds;Parent=AsAag1641.t1
Asue_scaffold6	AUGUSTUS	exon	11433550	11433972	.	-	.	ID=AsAag1641.t1.exon1;Parent=AsAag1641.t1
Asue_scaffold6	AUGUSTUS	exon	11434489	11434517	.	-	.	ID=AsAag1641.t1.exon2;Parent=AsAag1641.t1
Asue_scaffold6	AUGUSTUS	exon	11434602	11434841	.	-	.	ID=AsAag1641.t1.exon3;Parent=AsAag1641.t1
Asue_scaffold6	AUGUSTUS	exon	11434933	11434971	.	-	.	ID=AsAag1641.t1.exon4;Parent=AsAag1641.t1
Asue_scaffold6	AUGUSTUS	exon	11435069	11435711	.	-	.	ID=AsAag1641.t1.exon5;Parent=AsAag1641.t1
###
# start gene g1642
# protein sequence = [MEVPMINRISDFDVGINSINDPSYLSRALAVSGVGKLHQAYSFWKWGALLLLAFFASFTSLTTRIKALVSRLRNVNVP
# LPSPTFLCNYDSDSDWSFASDSSXXXXXXXXXXXSVNGDLRVKRFSYFXXXXXXXGVNGNVPWLRRCGSFGDLLDLGSSGVVKLWDNLDFNGEGSHRN
# AVASFLSKCGSYSLLSSAVLLAAEKKGSDGLEVSAWDARVGFGVPALLAEWKQPGRLLGKIIRVDVGDVEKIYVGDDVGGEITVGDMRMVNGALTELT
# ESEVEGMVRRRRRRH]
# Evidence for and against this transcript:
# % of transcript supported by hints (any source): 33.3
# CDS exons: 1/1
#      P:   1 
# CDS introns: 0/0
# 5'UTR exons and introns: 0/1
# 3'UTR exons and introns: 0/1
# hint groups fully obeyed: 0
# incompatible hint groups: 1
#      P:   1 (TRINITY_GG_101_c5410_g1_i1)
# end gene g1642
Asue_scaffold6	AUGUSTUS	gene	11438540	11439584	.	-	.	ID=AsAag1642
Asue_scaffold6	AUGUSTUS	mRNA	11438540	11439584	.	-	.	ID=AsAag1642.t1;Parent=AsAag1642
Asue_scaffold6	AUGUSTUS	CDS	11438620	11439489	.	-	0	ID=AsAag1642.t1.cds;Parent=AsAag1642.t1
Asue_scaffold6	AUGUSTUS	exon	11438620	11439489	.	-	.	ID=AsAag1642.t1.exon1;Parent=AsAag1642.t1
###
# start gene g1643
# protein sequence = [MSLLNQLFNRGIFGAKWXXXXXXXIHYLTSLNLAIARMKLLQNKRDMQLKHMKKEIAHFLQAGQEPIARIRVEHVIRE
# MNLWAAYEILELFCEFVLARVPILESEKECPRELREAIASIIFAAPRCSEVPDLLQIKNLFGTKYGKEFIMVASELRPDSGVNRTIIEKLSPTSPSGE
# ARLKMLKEIAQEYSLKWDSSATEAEFMKSHEDLLGGAKQIHRQDGISESRPSQQGYSQSSVSREAESLPAEATQRFQRLQAQNPVGKNMPSSKLTSAS
# QTPLDTRRDQTDVMERARAALASADRATAAARAAAQLVNVSYGAPTPTVVAEGKPLNLT]
# Evidence for and against this transcript:
# % of transcript supported by hints (any source): 76.9
# CDS exons: 6/6
#      P:   6 
# CDS introns: 4/5
#      E:   4 
#      P:   4 
# 5'UTR exons and introns: 0/1
# 3'UTR exons and introns: 0/1
# hint groups fully obeyed: 8
#      E:   4 
#      P:   4 
# incompatible hint groups: 8
#      E:   1 
#      P:   7 (TRINITY_GG_101_c785_g1_i2,AL1G39910.t1)
# end gene g1643
Asue_scaffold6	AUGUSTUS	gene	11440549	11442773	.	+	.	ID=AsAag1643
Asue_scaffold6	AUGUSTUS	mRNA	11440549	11442773	.	+	.	ID=AsAag1643.t1;Parent=AsAag1643
Asue_scaffold6	AUGUSTUS	CDS	11440680	11440763	.	+	0	ID=AsAag1643.t1.cds;Parent=AsAag1643.t1
Asue_scaffold6	AUGUSTUS	CDS	11440918	11441046	.	+	0	ID=AsAag1643.t1.cds;Parent=AsAag1643.t1
Asue_scaffold6	AUGUSTUS	CDS	11441135	11441238	.	+	0	ID=AsAag1643.t1.cds;Parent=AsAag1643.t1
Asue_scaffold6	AUGUSTUS	CDS	11441326	11441497	.	+	1	ID=AsAag1643.t1.cds;Parent=AsAag1643.t1
Asue_scaffold6	AUGUSTUS	CDS	11441615	11441755	.	+	0	ID=AsAag1643.t1.cds;Parent=AsAag1643.t1
Asue_scaffold6	AUGUSTUS	CDS	11442228	11442599	.	+	0	ID=AsAag1643.t1.cds;Parent=AsAag1643.t1
Asue_scaffold6	AUGUSTUS	exon	11440680	11440763	.	+	.	ID=AsAag1643.t1.exon1;Parent=AsAag1643.t1
Asue_scaffold6	AUGUSTUS	exon	11440918	11441046	.	+	.	ID=AsAag1643.t1.exon2;Parent=AsAag1643.t1
Asue_scaffold6	AUGUSTUS	exon	11441135	11441238	.	+	.	ID=AsAag1643.t1.exon3;Parent=AsAag1643.t1
Asue_scaffold6	AUGUSTUS	exon	11441326	11441497	.	+	.	ID=AsAag1643.t1.exon4;Parent=AsAag1643.t1
Asue_scaffold6	AUGUSTUS	exon	11441615	11441755	.	+	.	ID=AsAag1643.t1.exon5;Parent=AsAag1643.t1
Asue_scaffold6	AUGUSTUS	exon	11442228	11442599	.	+	.	ID=AsAag1643.t1.exon6;Parent=AsAag1643.t1
###
# start gene g1644
# protein sequence = [MKKERKRQVPEEKEEEREMEVEVVVVDALAAAATVAAAAAVEEEEELWGMRLKAGDDELMTWSTVWLPSCWDVEFVEK
# NYGVLYNDVVWDDDLWNLNSSTQDNIRKS]
# Evidence for and against this transcript:
# % of transcript supported by hints (any source): 33.3
# CDS exons: 1/1
#      P:   1 
# CDS introns: 0/0
# 5'UTR exons and introns: 0/1
# 3'UTR exons and introns: 0/1
# hint groups fully obeyed: 0
# incompatible hint groups: 2
#      P:   2 (AL1G39890.t1,TRINITY_GG_101_c5070_g1_i1)
# end gene g1644
Asue_scaffold6	AUGUSTUS	gene	11443609	11444372	.	+	.	ID=AsAag1644
Asue_scaffold6	AUGUSTUS	mRNA	11443609	11444372	.	+	.	ID=AsAag1644.t1;Parent=AsAag1644
Asue_scaffold6	AUGUSTUS	CDS	11443659	11443982	.	+	0	ID=AsAag1644.t1.cds;Parent=AsAag1644.t1
Asue_scaffold6	AUGUSTUS	exon	11443659	11443982	.	+	.	ID=AsAag1644.t1.exon1;Parent=AsAag1644.t1
###
# start gene g1645
# protein sequence = [MGCRDILLTFSVALLLISLFQIWLFREGRQVPELSDDQLGKDGNTLTSKNKKDDDVQRLFQRYFKGRSFGLNNTNPRF
# EDSNRRIPSSPDRLHN]
# Evidence for and against this transcript:
# % of transcript supported by hints (any source): 33.3
# CDS exons: 1/1
#      P:   1 
# CDS introns: 0/0
# 5'UTR exons and introns: 0/1
# 3'UTR exons and introns: 0/1
# hint groups fully obeyed: 0
# incompatible hint groups: 4
#      P:   4 (TRINITY_GG_101_c985_g1_i2,TRINITY_GG_101_c985_g1_i3,AL1G39880.t1)
# end gene g1645
Asue_scaffold6	AUGUSTUS	gene	11447109	11447930	.	+	.	ID=AsAag1645
Asue_scaffold6	AUGUSTUS	mRNA	11447109	11447930	.	+	.	ID=AsAag1645.t1;Parent=AsAag1645
Asue_scaffold6	AUGUSTUS	CDS	11447444	11447728	.	+	0	ID=AsAag1645.t1.cds;Parent=AsAag1645.t1
Asue_scaffold6	AUGUSTUS	exon	11447444	11447728	.	+	.	ID=AsAag1645.t1.exon1;Parent=AsAag1645.t1
###
# start gene g1646
# protein sequence = [MKSLANAVGAKTARACDSCVKRRARWYCAADDAFLCQSCDSLVHSANPLARRHERVRLKTASPAVVKHSNHSSASPPH
# EAATWHHGFTRKARTPRGSGKKNNSSIFHDLVPEISVEDQTDSYELEEQLICQVPVLDPLVAEQFLNDVVEPKIEFPMMRSGVMIEEEEDNAESCLNG
# FFPTDMELEEFAADVETLLGRGLDSESYPMEELALSNSEMFKIEKDEIEEDQVEEIKAMNMEIFDDDRKDGDETVPFELSFDYESSHKTSEEEVMKNV
# ESSGECVVKVKEEEQKNVLLLRLNYDSVISTWGSQGPPWSSGVPPERDMDISGWPAVSMGENGGESTHKKQYVGGCLPSSGFGDGGREARVSRYREKR
# RTRLFSKKIRYEVRKLNAEKRPRMKGRFVKRASLAASAGAVAAISPLGVNY]
# Evidence for and against this transcript:
# % of transcript supported by hints (any source): 60
# CDS exons: 2/2
#      P:   2 
# CDS introns: 1/1
#      E:   1 
#      P:   1 
# 5'UTR exons and introns: 0/1
# 3'UTR exons and introns: 0/1
# hint groups fully obeyed: 2
#      E:   1 
#      P:   1 
# incompatible hint groups: 5
#      P:   5 (AL1G39860.t1,TRINITY_GG_101_c887_g1_i2)
# end gene g1646
Asue_scaffold6	AUGUSTUS	gene	11451648	11453344	.	-	.	ID=AsAag1646
Asue_scaffold6	AUGUSTUS	mRNA	11451648	11453344	.	-	.	ID=AsAag1646.t1;Parent=AsAag1646
Asue_scaffold6	AUGUSTUS	CDS	11451847	11452119	.	-	0	ID=AsAag1646.t1.cds;Parent=AsAag1646.t1
Asue_scaffold6	AUGUSTUS	CDS	11452215	11453213	.	-	0	ID=AsAag1646.t1.cds;Parent=AsAag1646.t1
Asue_scaffold6	AUGUSTUS	exon	11451847	11452119	.	-	.	ID=AsAag1646.t1.exon1;Parent=AsAag1646.t1
Asue_scaffold6	AUGUSTUS	exon	11452215	11453213	.	-	.	ID=AsAag1646.t1.exon2;Parent=AsAag1646.t1
###
# start gene g1647
# protein sequence = [MSDFSSSVKLKYVKLGYQYLINNFLTVLLIPIIAVIVIELLRMGPEEILSILNSLHFEFLHILCSSFLIIFVSTVYFM
# SKPRTVYLVDYSCYKPPVTCRVPFSSFMEHSRLILKDNPKSVEFQMRILERSGLGEETCLPPAIHYIPPTPTMESARNEAQMVIFTAMEDLFKNTGLK
# PKDIDILIVNCSLFSPTPSLSAMIINKYKLRSNIKSYNLSGMGCSASLISVDVARDLLQVHPNSNAVIISTEIITPNYYKGNERAMLLPNCLFRMGGA
# AILLSNRRSDRWRAKYKLCHLVRTHRGADDKSYYCVMEQEDKNGNVGINLSKDLMTIAGEALKSNITTIGPLVLPASEQLLFLSSLIGRKIFNPKWKP
# YIPDFKQAFEHFCIHAGGRAVIDELQKNLQLSGVHVEASRMTLHRFGNTSSSSLWYELSYIEAQGRMKKSDRVWQIAFGSGFKCNSAVWKCNRTIKTP
# TDGAWSDCIERYPVFIPEVVKL]
# Evidence for and against this transcript:
# % of transcript supported by hints (any source): 60
# CDS exons: 2/2
#      P:   2 
# CDS introns: 1/1
#      E:   1 
#      P:   1 
# 5'UTR exons and introns: 0/1
# 3'UTR exons and introns: 0/1
# hint groups fully obeyed: 2
#      E:   1 
#      P:   1 
# incompatible hint groups: 3
#      P:   3 (TRINITY_GG_101_c178_g1_i1,AL1G39850.t1)
# end gene g1647
Asue_scaffold6	AUGUSTUS	gene	11457534	11459194	.	-	.	ID=AsAag1647
Asue_scaffold6	AUGUSTUS	mRNA	11457534	11459194	.	-	.	ID=AsAag1647.t1;Parent=AsAag1647
Asue_scaffold6	AUGUSTUS	CDS	11457555	11458003	.	-	2	ID=AsAag1647.t1.cds;Parent=AsAag1647.t1
Asue_scaffold6	AUGUSTUS	CDS	11458128	11459157	.	-	0	ID=AsAag1647.t1.cds;Parent=AsAag1647.t1
Asue_scaffold6	AUGUSTUS	exon	11457555	11458003	.	-	.	ID=AsAag1647.t1.exon1;Parent=AsAag1647.t1
Asue_scaffold6	AUGUSTUS	exon	11458128	11459157	.	-	.	ID=AsAag1647.t1.exon2;Parent=AsAag1647.t1
###
# start gene g1648
# protein sequence = [MGVKRSKLERLKIFEADLTVEGSFDDAVNGVDGVFHIASRVSVGRDYRGYEKFDPNISGTMNVMNSCAKSRNTVKRIV
# LTSSSTTIRYRFDSTQVSPLNESHWTDLEYCKRFKIWYGYKKTLGEKEAWRIATDKKLNLVVVIPSFCIGPILSPKPTSSPRIFLSIIKGTRGAYPNF
# RGGFVHIDDVVAAQILAMEEPKASGRILCSSSVAHWSEIIEMLRIKYPLYPFETKCGSEEGRDMPHSLDTTKIHELGFTSFKSLPEMFDDCIKSFQDK
# GLL]
# Evidence for and against this transcript:
# % of transcript supported by hints (any source): 0
# CDS exons: 0/5
# CDS introns: 0/4
# 5'UTR exons and introns: 0/3
# 3'UTR exons and introns: 0/1
# hint groups fully obeyed: 0
# incompatible hint groups: 0
# end gene g1648
Asue_scaffold6	AUGUSTUS	gene	11459899	11463646	.	+	.	ID=AsAag1648
Asue_scaffold6	AUGUSTUS	mRNA	11459899	11463646	.	+	.	ID=AsAag1648.t1;Parent=AsAag1648
Asue_scaffold6	AUGUSTUS	CDS	11462224	11462373	.	+	0	ID=AsAag1648.t1.cds;Parent=AsAag1648.t1
Asue_scaffold6	AUGUSTUS	CDS	11462587	11462775	.	+	0	ID=AsAag1648.t1.cds;Parent=AsAag1648.t1
Asue_scaffold6	AUGUSTUS	CDS	11462862	11463024	.	+	0	ID=AsAag1648.t1.cds;Parent=AsAag1648.t1
Asue_scaffold6	AUGUSTUS	CDS	11463115	11463304	.	+	2	ID=AsAag1648.t1.cds;Parent=AsAag1648.t1
Asue_scaffold6	AUGUSTUS	CDS	11463393	11463534	.	+	1	ID=AsAag1648.t1.cds;Parent=AsAag1648.t1
Asue_scaffold6	AUGUSTUS	exon	11462224	11462373	.	+	.	ID=AsAag1648.t1.exon1;Parent=AsAag1648.t1
Asue_scaffold6	AUGUSTUS	exon	11462587	11462775	.	+	.	ID=AsAag1648.t1.exon2;Parent=AsAag1648.t1
Asue_scaffold6	AUGUSTUS	exon	11462862	11463024	.	+	.	ID=AsAag1648.t1.exon3;Parent=AsAag1648.t1
Asue_scaffold6	AUGUSTUS	exon	11463115	11463304	.	+	.	ID=AsAag1648.t1.exon4;Parent=AsAag1648.t1
Asue_scaffold6	AUGUSTUS	exon	11463393	11463534	.	+	.	ID=AsAag1648.t1.exon5;Parent=AsAag1648.t1
###
# start gene g1649
# protein sequence = [MSAVSESAVISSLFLISFAIQSSSSSSVLFFGLSLTAVLNALRFCSEQRLILECESEDMRSFVKPERDSLLRTVRIIF
# TDPDATDDSSSSSDEWLPKPRKVKRFVHEITFLSQVSESSHDRRNAVKTPRKRSTRQLKYPVGVRPRRSGKFAAEIMNPFTKTKKWLGTYETPAEAEK
# AYVDKKVEYDALASSGSAVSTSVVSVTSQCLRSPASASVSCVSADDLSKEKTSLNKDVAASGDDSTMEVFTTFDFSDLKIPDLRFLAAEEDSMVSDAN
# GAELDFDCILSAECNLLLDDYSLLDSDFNISGFENSVPSELPDCDFTEMERELDDFKFAFADQLTTPPLEFGCV]
# Evidence for and against this transcript:
# % of transcript supported by hints (any source): 20
# CDS exons: 1/2
#      P:   1 
# CDS introns: 0/1
# 5'UTR exons and introns: 0/1
# 3'UTR exons and introns: 0/1
# hint groups fully obeyed: 0
# incompatible hint groups: 1
#      P:   1 (AL1G39830.t1)
# end gene g1649
Asue_scaffold6	AUGUSTUS	gene	11463897	11466014	.	-	.	ID=AsAag1649
Asue_scaffold6	AUGUSTUS	mRNA	11463897	11466014	.	-	.	ID=AsAag1649.t1;Parent=AsAag1649
Asue_scaffold6	AUGUSTUS	CDS	11464217	11465104	.	-	0	ID=AsAag1649.t1.cds;Parent=AsAag1649.t1
Asue_scaffold6	AUGUSTUS	CDS	11465405	11465563	.	-	0	ID=AsAag1649.t1.cds;Parent=AsAag1649.t1
Asue_scaffold6	AUGUSTUS	exon	11464217	11465104	.	-	.	ID=AsAag1649.t1.exon1;Parent=AsAag1649.t1
Asue_scaffold6	AUGUSTUS	exon	11465405	11465563	.	-	.	ID=AsAag1649.t1.exon2;Parent=AsAag1649.t1
###
# start gene g1650
# protein sequence = [MADQTREALLSRKGCSDFGFNDSSIIDDRRSKFRCFRFCSDGITASWKALYDIAAKLYEMGRSDRRKVYFSVKMGMAL
# ALCSFVIYLKEPLRDASKYAVWAILTVVVVFEYSIGATLVKGFNRAIGTLSAGGLALGIARLSVSAGEFEELIIIISIFIAGFLASYLKLYPAMKSYE
# YAFRVFLLTYCIVLVSGNNSRDFFSTAYYRFLLILVGAGICLGVNIFILPIWAGEDLHKLVVKNFKSVANSLEGCVNGYLQCVEYERIPSKILTYQAS
# DDPLYSGYRSVVQSTSQEDSLLDFAVWEPPHGPYKTFHHPWANYVKLSGAVRHCAFMVMAMHGCILSEIQAAPEKRQAFRQELQRVGNEGAKVLRLFG
# EKVEKMEKLSPGNVLNEVQRAAEELQMKIDSNSFLLVNSESWAAMKEKAEAEEAQQNYHEAKDDESKVIQSLSQIWDNNNNHHHQNPHAGNDSQLWIS
# TESMMLRNRENWPSVSFIGGSMINEIESKVYESASSLSLATFASLLIEFVARLQNIVNAFEELSTKADFKEQISETQKDIEKAGLWTRLSSCFSSRD]
# Evidence for and against this transcript:
# % of transcript supported by hints (any source): 84.6
# CDS exons: 6/6
#      P:   6 
# CDS introns: 5/5
#      E:   4 
#      P:   5 
# 5'UTR exons and introns: 0/1
# 3'UTR exons and introns: 0/1
# hint groups fully obeyed: 12
#      E:   4 
#      P:   8 
# incompatible hint groups: 3
#      P:   3 (TRINITY_GG_101_c861_g1_i2,AL1G39820.t1)
# end gene g1650
Asue_scaffold6	AUGUSTUS	gene	11469159	11471944	.	+	.	ID=AsAag1650
Asue_scaffold6	AUGUSTUS	mRNA	11469159	11471944	.	+	.	ID=AsAag1650.t1;Parent=AsAag1650
Asue_scaffold6	AUGUSTUS	CDS	11469203	11469542	.	+	0	ID=AsAag1650.t1.cds;Parent=AsAag1650.t1
Asue_scaffold6	AUGUSTUS	CDS	11469754	11469891	.	+	2	ID=AsAag1650.t1.cds;Parent=AsAag1650.t1
Asue_scaffold6	AUGUSTUS	CDS	11469998	11470267	.	+	2	ID=AsAag1650.t1.cds;Parent=AsAag1650.t1
Asue_scaffold6	AUGUSTUS	CDS	11470367	11470503	.	+	2	ID=AsAag1650.t1.cds;Parent=AsAag1650.t1
Asue_scaffold6	AUGUSTUS	CDS	11470596	11470742	.	+	0	ID=AsAag1650.t1.cds;Parent=AsAag1650.t1
Asue_scaffold6	AUGUSTUS	CDS	11471062	11471733	.	+	0	ID=AsAag1650.t1.cds;Parent=AsAag1650.t1
Asue_scaffold6	AUGUSTUS	exon	11469203	11469542	.	+	.	ID=AsAag1650.t1.exon1;Parent=AsAag1650.t1
Asue_scaffold6	AUGUSTUS	exon	11469754	11469891	.	+	.	ID=AsAag1650.t1.exon2;Parent=AsAag1650.t1
Asue_scaffold6	AUGUSTUS	exon	11469998	11470267	.	+	.	ID=AsAag1650.t1.exon3;Parent=AsAag1650.t1
Asue_scaffold6	AUGUSTUS	exon	11470367	11470503	.	+	.	ID=AsAag1650.t1.exon4;Parent=AsAag1650.t1
Asue_scaffold6	AUGUSTUS	exon	11470596	11470742	.	+	.	ID=AsAag1650.t1.exon5;Parent=AsAag1650.t1
Asue_scaffold6	AUGUSTUS	exon	11471062	11471733	.	+	.	ID=AsAag1650.t1.exon6;Parent=AsAag1650.t1
###
# start gene g1651
# protein sequence = [MAMVDEPLYPIAVLIDELKNDDIQLRLNSIRRLSTIARALGEERTRKELIPFLSENSDDDDEVLLAMAEELGVFIPFV
# GGIEYAHVLLPPLESLCTVEETCVREKAVESLCKIGSQMRENDLVESFVPLVKRLAAGEWFAARVSACGIFHVAYQGCTDVLKTELRATYSQLCQDDM
# PMVRRAAASNLGKFATTVESTFLIAEIMTMFDDLTKDDQDSVRLLAVEGCAALGKLLEPQDCVARILPVIVNFSQDKSWRVRYMVANQLYELCEAVGP
# DCTRTDLVPAYVRLLRDNEAEVRIAAAGKVTKFCRLLNPELAIQHILPCVKELSSDSSQHVRSALASVIMGMAPILGKDSTIEHLLPIFLSLLKDEFP
# DVRLNIISKLDQVNQVIGIDLLSQSLLPAIVELAEDRHWRVRLAIIEYVPLLASQLGIGFFDDKLGALCMQWLQDKVYSIREAAANNLKRLAEEFGPE
# WAMQHLVPQVLDMVNNPHYLHRMMVLRAISLMAPVMGSEITCSKFLPVVVEASKDRVPNIKFNVAKLLQSLIPIVDQSVVDKTIRQCLVDLSEDPDVD
# VRYFANQALNSIDGTTAAQS]
# Evidence for and against this transcript:
# % of transcript supported by hints (any source): 88.9
# CDS exons: 12/12
#      P:  12 
# CDS introns: 11/11
#      E:  11 
#      P:  11 
# 5'UTR exons and introns: 1/3
#      E:   1 
# 3'UTR exons and introns: 0/1
# hint groups fully obeyed: 24
#      E:  12 
#      P:  12 
# incompatible hint groups: 13
#      P:  13 (TRINITY_GG_101_c1735_g2_i1,AL1G39810.t1)
# end gene g1651
Asue_scaffold6	AUGUSTUS	gene	11472149	11475986	.	+	.	ID=AsAag1651
Asue_scaffold6	AUGUSTUS	mRNA	11472149	11475986	.	+	.	ID=AsAag1651.t1;Parent=AsAag1651
Asue_scaffold6	AUGUSTUS	CDS	11472579	11472971	.	+	0	ID=AsAag1651.t1.cds;Parent=AsAag1651.t1
Asue_scaffold6	AUGUSTUS	CDS	11473067	11473313	.	+	0	ID=AsAag1651.t1.cds;Parent=AsAag1651.t1
Asue_scaffold6	AUGUSTUS	CDS	11473521	11473633	.	+	2	ID=AsAag1651.t1.cds;Parent=AsAag1651.t1
Asue_scaffold6	AUGUSTUS	CDS	11473766	11473845	.	+	0	ID=AsAag1651.t1.cds;Parent=AsAag1651.t1
Asue_scaffold6	AUGUSTUS	CDS	11474072	11474213	.	+	1	ID=AsAag1651.t1.cds;Parent=AsAag1651.t1
Asue_scaffold6	AUGUSTUS	CDS	11474315	11474395	.	+	0	ID=AsAag1651.t1.cds;Parent=AsAag1651.t1
Asue_scaffold6	AUGUSTUS	CDS	11474579	11474683	.	+	0	ID=AsAag1651.t1.cds;Parent=AsAag1651.t1
Asue_scaffold6	AUGUSTUS	CDS	11474772	11474954	.	+	0	ID=AsAag1651.t1.cds;Parent=AsAag1651.t1
Asue_scaffold6	AUGUSTUS	CDS	11475050	11475142	.	+	0	ID=AsAag1651.t1.cds;Parent=AsAag1651.t1
Asue_scaffold6	AUGUSTUS	CDS	11475313	11475452	.	+	0	ID=AsAag1651.t1.cds;Parent=AsAag1651.t1
Asue_scaffold6	AUGUSTUS	CDS	11475556	11475622	.	+	1	ID=AsAag1651.t1.cds;Parent=AsAag1651.t1
Asue_scaffold6	AUGUSTUS	CDS	11475713	11475835	.	+	0	ID=AsAag1651.t1.cds;Parent=AsAag1651.t1
Asue_scaffold6	AUGUSTUS	exon	11472579	11472971	.	+	.	ID=AsAag1651.t1.exon1;Parent=AsAag1651.t1
Asue_scaffold6	AUGUSTUS	exon	11473067	11473313	.	+	.	ID=AsAag1651.t1.exon2;Parent=AsAag1651.t1
Asue_scaffold6	AUGUSTUS	exon	11473521	11473633	.	+	.	ID=AsAag1651.t1.exon3;Parent=AsAag1651.t1
Asue_scaffold6	AUGUSTUS	exon	11473766	11473845	.	+	.	ID=AsAag1651.t1.exon4;Parent=AsAag1651.t1
Asue_scaffold6	AUGUSTUS	exon	11474072	11474213	.	+	.	ID=AsAag1651.t1.exon5;Parent=AsAag1651.t1
Asue_scaffold6	AUGUSTUS	exon	11474315	11474395	.	+	.	ID=AsAag1651.t1.exon6;Parent=AsAag1651.t1
Asue_scaffold6	AUGUSTUS	exon	11474579	11474683	.	+	.	ID=AsAag1651.t1.exon7;Parent=AsAag1651.t1
Asue_scaffold6	AUGUSTUS	exon	11474772	11474954	.	+	.	ID=AsAag1651.t1.exon8;Parent=AsAag1651.t1
Asue_scaffold6	AUGUSTUS	exon	11475050	11475142	.	+	.	ID=AsAag1651.t1.exon9;Parent=AsAag1651.t1
Asue_scaffold6	AUGUSTUS	exon	11475313	11475452	.	+	.	ID=AsAag1651.t1.exon10;Parent=AsAag1651.t1
Asue_scaffold6	AUGUSTUS	exon	11475556	11475622	.	+	.	ID=AsAag1651.t1.exon11;Parent=AsAag1651.t1
Asue_scaffold6	AUGUSTUS	exon	11475713	11475835	.	+	.	ID=AsAag1651.t1.exon12;Parent=AsAag1651.t1
###
# start gene g1652
# protein sequence = [MSESSNSVSPSSDYASISSGDQSLQRSRRSGDGNRAIVREARHWHDVFWSAIFVIHMICLGFVLAVLGLNRFRISDRL
# NIDRYTQGFLENHKGLTEDYWPLYAVAGGIGVFISWVWSLLLGSYANEMMKVSVHILTTYLAVVSVLCFWCRQFFWGGAFAVGALLQFLYVISVIDRL
# PFTMLVLRKALKLVWGLPKVIMVAHAFTIVMLLWMSLWSFGAAGVVASSMGDEGRWWLLVVLSVSLFWTGAVLCNTVHVIVSGMVFHVLFHCGQEESS
# SLPPSSLIDSLRYAVTTSFGSICYGSLFTAAIRTLRWEIRGFRSKICGNECLLCCVDFLFHLVETLVRFFNKYAYVQIAVYGKGFNKSARDAWELFQS
# TGVEALVAYDCSGAVLLMGTIFGGLITGSCIGIWAWIKYSDRVIMVASTAMLMGMVLVGLGMVVVESAVTSIYICFAEDPLLIQRWDADFYTEMSEVL
# HRRLQHRSSRAREVSTTA]
# Evidence for and against this transcript:
# % of transcript supported by hints (any source): 66.7
# CDS exons: 5/7
#      P:   5 
# CDS introns: 5/6
#      E:   5 
#      P:   5 
# 5'UTR exons and introns: 0/1
# 3'UTR exons and introns: 0/1
# hint groups fully obeyed: 10
#      E:   5 
#      P:   5 
# incompatible hint groups: 9
#      P:   9 (TRINITY_GG_101_c822_g1_i2)
# end gene g1652
Asue_scaffold6	AUGUSTUS	gene	11476330	11478984	.	-	.	ID=AsAag1652
Asue_scaffold6	AUGUSTUS	mRNA	11476330	11478984	.	-	.	ID=AsAag1652.t1;Parent=AsAag1652
Asue_scaffold6	AUGUSTUS	CDS	11476520	11476699	.	-	0	ID=AsAag1652.t1.cds;Parent=AsAag1652.t1
Asue_scaffold6	AUGUSTUS	CDS	11476789	11477022	.	-	0	ID=AsAag1652.t1.cds;Parent=AsAag1652.t1
Asue_scaffold6	AUGUSTUS	CDS	11477117	11477233	.	-	0	ID=AsAag1652.t1.cds;Parent=AsAag1652.t1
Asue_scaffold6	AUGUSTUS	CDS	11477319	11477546	.	-	0	ID=AsAag1652.t1.cds;Parent=AsAag1652.t1
Asue_scaffold6	AUGUSTUS	CDS	11477660	11477843	.	-	1	ID=AsAag1652.t1.cds;Parent=AsAag1652.t1
Asue_scaffold6	AUGUSTUS	CDS	11477931	11478388	.	-	0	ID=AsAag1652.t1.cds;Parent=AsAag1652.t1
Asue_scaffold6	AUGUSTUS	CDS	11478696	11478761	.	-	0	ID=AsAag1652.t1.cds;Parent=AsAag1652.t1
Asue_scaffold6	AUGUSTUS	exon	11476520	11476699	.	-	.	ID=AsAag1652.t1.exon1;Parent=AsAag1652.t1
Asue_scaffold6	AUGUSTUS	exon	11476789	11477022	.	-	.	ID=AsAag1652.t1.exon2;Parent=AsAag1652.t1
Asue_scaffold6	AUGUSTUS	exon	11477117	11477233	.	-	.	ID=AsAag1652.t1.exon3;Parent=AsAag1652.t1
Asue_scaffold6	AUGUSTUS	exon	11477319	11477546	.	-	.	ID=AsAag1652.t1.exon4;Parent=AsAag1652.t1
Asue_scaffold6	AUGUSTUS	exon	11477660	11477843	.	-	.	ID=AsAag1652.t1.exon5;Parent=AsAag1652.t1
Asue_scaffold6	AUGUSTUS	exon	11477931	11478388	.	-	.	ID=AsAag1652.t1.exon6;Parent=AsAag1652.t1
Asue_scaffold6	AUGUSTUS	exon	11478696	11478761	.	-	.	ID=AsAag1652.t1.exon7;Parent=AsAag1652.t1
###
# start gene g1653
# protein sequence = [MXXXXXXXXXXXXXXXXXXXXRILPEISVTTTSILNVADSIHRTKYTSSFRLNQQEEQTHSPFSLTLHSRASVRGTEH
# SDYKSLTLARLNRDTARVKSLITRLDLAINNISKADLKPVNTMYTTTEEEDIEAPLISGTTQGSGEYFTRVGIGNPAREVYMVLDTGSDVNWLQCTPC
# ADCYHQTEPIFEPSSSSSYEPLSCDTPQCNALEVSECRNATCLYEVSYGDGSYTVGDFATETLTIGSTLVQNVAVGCGHSNEGLFVGAAGLLGLGGGL
# LALPSQLNTTSFSYCLVDRDSDSASTVEFGTSLPPDAVVAPLLRNHQLDTFYYLGLTGISVGGELLQIPQSSFEMDESGSGGIIIDSGTAVTRLQTGI
# YNLLRDSFLKGTSDLEKAAGVAMFDTCYNLSAKTTIEVPTVAFHFPGGKMLALPAKNYMIPVDSVGTFCLAFAPTASSLAIIGNVQQQGTRVTFDLAN
# SLIGFSSNKC]
# Evidence for and against this transcript:
# % of transcript supported by hints (any source): 33.3
# CDS exons: 1/1
#      P:   1 
# CDS introns: 0/0
# 5'UTR exons and introns: 0/1
# 3'UTR exons and introns: 0/1
# hint groups fully obeyed: 0
# incompatible hint groups: 1
#      P:   1 (AL1G39790.t1)
# end gene g1653
Asue_scaffold6	AUGUSTUS	gene	11480219	11481994	.	-	.	ID=AsAag1653
Asue_scaffold6	AUGUSTUS	mRNA	11480219	11481994	.	-	.	ID=AsAag1653.t1;Parent=AsAag1653
Asue_scaffold6	AUGUSTUS	CDS	11480409	11481851	.	-	0	ID=AsAag1653.t1.cds;Parent=AsAag1653.t1
Asue_scaffold6	AUGUSTUS	exon	11480409	11481851	.	-	.	ID=AsAag1653.t1.exon1;Parent=AsAag1653.t1
###
# start gene g1654
# protein sequence = [MRYPRRLVLAGCLSALIVMTILSATLGWAAPNLISRKWTHHITTLLFFGFGLWSLWDGFKEGGGGSEELAEVEAELDA
# DLKANGKSPKDSSKIEDENKKQKRAFLTQFFSPIFLKAFSINFFGEWGDKSQLATIGLAADENPFGVVLGGVVAQFLCTTAAVIGGKSLASQISERIV
# ALSGGMLFIIFGIQSYLTSVEA]
# Evidence for and against this transcript:
# % of transcript supported by hints (any source): 44.4
# CDS exons: 0/10
# CDS introns: 9/9
#      E:   9 
# 5'UTR exons and introns: 2/5
#      E:   2 
# 3'UTR exons and introns: 1/3
#      E:   1 
# hint groups fully obeyed: 12
#      E:  12 
# incompatible hint groups: 0
# end gene g1654
Asue_scaffold6	AUGUSTUS	gene	11483089	11485537	.	+	.	ID=AsAag1654
Asue_scaffold6	AUGUSTUS	mRNA	11483089	11485537	.	+	.	ID=AsAag1654.t1;Parent=AsAag1654
Asue_scaffold6	AUGUSTUS	CDS	11483868	11483918	.	+	0	ID=AsAag1654.t1.cds;Parent=AsAag1654.t1
Asue_scaffold6	AUGUSTUS	CDS	11484010	11484057	.	+	0	ID=AsAag1654.t1.cds;Parent=AsAag1654.t1
Asue_scaffold6	AUGUSTUS	CDS	11484154	11484245	.	+	0	ID=AsAag1654.t1.cds;Parent=AsAag1654.t1
Asue_scaffold6	AUGUSTUS	CDS	11484331	11484367	.	+	1	ID=AsAag1654.t1.cds;Parent=AsAag1654.t1
Asue_scaffold6	AUGUSTUS	CDS	11484450	11484497	.	+	0	ID=AsAag1654.t1.cds;Parent=AsAag1654.t1
Asue_scaffold6	AUGUSTUS	CDS	11484581	11484649	.	+	0	ID=AsAag1654.t1.cds;Parent=AsAag1654.t1
Asue_scaffold6	AUGUSTUS	CDS	11484735	11484779	.	+	0	ID=AsAag1654.t1.cds;Parent=AsAag1654.t1
Asue_scaffold6	AUGUSTUS	CDS	11484852	11484913	.	+	0	ID=AsAag1654.t1.cds;Parent=AsAag1654.t1
Asue_scaffold6	AUGUSTUS	CDS	11485009	11485081	.	+	1	ID=AsAag1654.t1.cds;Parent=AsAag1654.t1
Asue_scaffold6	AUGUSTUS	CDS	11485171	11485242	.	+	0	ID=AsAag1654.t1.cds;Parent=AsAag1654.t1
Asue_scaffold6	AUGUSTUS	exon	11483868	11483918	.	+	.	ID=AsAag1654.t1.exon1;Parent=AsAag1654.t1
Asue_scaffold6	AUGUSTUS	exon	11484010	11484057	.	+	.	ID=AsAag1654.t1.exon2;Parent=AsAag1654.t1
Asue_scaffold6	AUGUSTUS	exon	11484154	11484245	.	+	.	ID=AsAag1654.t1.exon3;Parent=AsAag1654.t1
Asue_scaffold6	AUGUSTUS	exon	11484331	11484367	.	+	.	ID=AsAag1654.t1.exon4;Parent=AsAag1654.t1
Asue_scaffold6	AUGUSTUS	exon	11484450	11484497	.	+	.	ID=AsAag1654.t1.exon5;Parent=AsAag1654.t1
Asue_scaffold6	AUGUSTUS	exon	11484581	11484649	.	+	.	ID=AsAag1654.t1.exon6;Parent=AsAag1654.t1
Asue_scaffold6	AUGUSTUS	exon	11484735	11484779	.	+	.	ID=AsAag1654.t1.exon7;Parent=AsAag1654.t1
Asue_scaffold6	AUGUSTUS	exon	11484852	11484913	.	+	.	ID=AsAag1654.t1.exon8;Parent=AsAag1654.t1
Asue_scaffold6	AUGUSTUS	exon	11485009	11485081	.	+	.	ID=AsAag1654.t1.exon9;Parent=AsAag1654.t1
Asue_scaffold6	AUGUSTUS	exon	11485171	11485242	.	+	.	ID=AsAag1654.t1.exon10;Parent=AsAag1654.t1
###
# start gene g1655
# protein sequence = [MVSSSPVSPSKETDRKSGEKWTAGDPSRPAKWWYSTFHTVTAMIGAGVLSLPYAMAYLGWGPGTFVLVMTWGLTLNTM
# WQMVQLHECVPGTRFDRYIDLGRYAFGPKLGPWIVLPQQLIVQVGCNIVYMVTGGKCLKQFVEITCSTCTPVRQSYWILAFGGVHFILSQLPNFNSVA
# GVSLAAAIMSLCYSTIAWGGSIAHGRMPDVSYDYKATNPSDFTFRVFNALGQISFAFAGHAVALEIQATMPSTPERPSKVPMWQGVIGAYVVNAICYF
# PVALICYWAFGQDVDDNVLMNLQRPAWLIASANLMVVVHVIGSYQVFAMPVFDLLERMMVNKFGFKHGVALRFFTRTIYVAFTLFIGVSFPFFGDLLG
# FFGGFGFAPTSFFLPSIMWLIIKKPRRFSVTWFVNWISIIVGVFIMLASTIGGLRNIIADSSTYSFYA]
# Evidence for and against this transcript:
# % of transcript supported by hints (any source): 86.7
# CDS exons: 7/7
#      P:   7 
# CDS introns: 6/6
#      E:   2 
#      P:   6 
# 5'UTR exons and introns: 0/1
# 3'UTR exons and introns: 0/1
# hint groups fully obeyed: 9
#      E:   2 
#      P:   7 
# incompatible hint groups: 8
#      P:   8 
# end gene g1655
Asue_scaffold6	AUGUSTUS	gene	11485656	11488504	.	-	.	ID=AsAag1655
Asue_scaffold6	AUGUSTUS	mRNA	11485656	11488504	.	-	.	ID=AsAag1655.t1;Parent=AsAag1655
Asue_scaffold6	AUGUSTUS	CDS	11485800	11485898	.	-	0	ID=AsAag1655.t1.cds;Parent=AsAag1655.t1
Asue_scaffold6	AUGUSTUS	CDS	11486012	11486080	.	-	0	ID=AsAag1655.t1.cds;Parent=AsAag1655.t1
Asue_scaffold6	AUGUSTUS	CDS	11486188	11486279	.	-	2	ID=AsAag1655.t1.cds;Parent=AsAag1655.t1
Asue_scaffold6	AUGUSTUS	CDS	11486379	11486878	.	-	1	ID=AsAag1655.t1.cds;Parent=AsAag1655.t1
Asue_scaffold6	AUGUSTUS	CDS	11487507	11487890	.	-	1	ID=AsAag1655.t1.cds;Parent=AsAag1655.t1
Asue_scaffold6	AUGUSTUS	CDS	11488174	11488319	.	-	0	ID=AsAag1655.t1.cds;Parent=AsAag1655.t1
Asue_scaffold6	AUGUSTUS	CDS	11488404	11488436	.	-	0	ID=AsAag1655.t1.cds;Parent=AsAag1655.t1
Asue_scaffold6	AUGUSTUS	exon	11485800	11485898	.	-	.	ID=AsAag1655.t1.exon1;Parent=AsAag1655.t1
Asue_scaffold6	AUGUSTUS	exon	11486012	11486080	.	-	.	ID=AsAag1655.t1.exon2;Parent=AsAag1655.t1
Asue_scaffold6	AUGUSTUS	exon	11486188	11486279	.	-	.	ID=AsAag1655.t1.exon3;Parent=AsAag1655.t1
Asue_scaffold6	AUGUSTUS	exon	11486379	11486878	.	-	.	ID=AsAag1655.t1.exon4;Parent=AsAag1655.t1
Asue_scaffold6	AUGUSTUS	exon	11487507	11487890	.	-	.	ID=AsAag1655.t1.exon5;Parent=AsAag1655.t1
Asue_scaffold6	AUGUSTUS	exon	11488174	11488319	.	-	.	ID=AsAag1655.t1.exon6;Parent=AsAag1655.t1
Asue_scaffold6	AUGUSTUS	exon	11488404	11488436	.	-	.	ID=AsAag1655.t1.exon7;Parent=AsAag1655.t1
###
# start gene g1656
# protein sequence = [MSSEVKQLIVVAEGTAALGPYWQTIVSDYLEKIIRSFCGSELNGERNPVSTVELSLVIFNSHGSYCACLVQRSGWTRD
# VDIFLHWLSSIQFGGGGFNEVATAEGLAEALMMFSPPSGQAQPSNDLKRHCILITASNPHTLPTPVFRPRLQSVERNENGDAQAESRLSDAETVASYF
# AKCSVSLSVVCPKQLPKIRALYNAGKLNPQSADLSIDTAKNTFYLVLISENFVEARAALSHSATNLPQTQSPVKVDRATVAPSLPVTGQPPAPVTSAN
# GPIQNRQPVSVGPVPTATVKVEPSTVTSMAPVPNFPHIPSVARPATQPIPSIQTSSASPVSQDMVTNAENAPDIKPVVVGGMTPPLRTGPPGGANVNL
# LNNLSQVRQVMSSAALAGAASSAGQSAVAMHMSNMISTGMATSLPPSQTVFSTGQQGITSMAGSGALMGSAQTGQSPGPNNAFSPQTTSNVASNLGVS
# QPMQGMNQGSHSGAMMQGGISMNQNIMSGLGQGNVSSGTGGMMPTPGVGQQAQSGIQQLGGSNSSAPNMQLSQPSSGALQSSQSKYVKVWEGNLSGQR
# QGQPVLITRLEGYRSASASDSLAANWPPTMQIVRLISQDHMNNKQYVGKADFLVFRAMSQHGFLGQLQDKKLCAVIQLPSQTLLLSVSDKACRLIGML
# FPGVRKYQVSFAQAAGRSQQGGGGGQPNMPGAGFMG]
# Evidence for and against this transcript:
# % of transcript supported by hints (any source): 83.9
# CDS exons: 13/15
#      P:  13 
# CDS introns: 13/14
#      E:  13 
#      P:  13 
# 5'UTR exons and introns: 0/1
# 3'UTR exons and introns: 0/1
# hint groups fully obeyed: 13
#      E:  13 
# incompatible hint groups: 2
#      P:   2 (TRINITY_GG_101_c3613_g1_i1,TRINITY_GG_101_c2083_g1_i1)
# end gene g1656
Asue_scaffold6	AUGUSTUS	gene	11491691	11497204	.	-	.	ID=AsAag1656
Asue_scaffold6	AUGUSTUS	mRNA	11491691	11497204	.	-	.	ID=AsAag1656.t1;Parent=AsAag1656
Asue_scaffold6	AUGUSTUS	CDS	11492022	11492104	.	-	2	ID=AsAag1656.t1.cds;Parent=AsAag1656.t1
Asue_scaffold6	AUGUSTUS	CDS	11492608	11492713	.	-	0	ID=AsAag1656.t1.cds;Parent=AsAag1656.t1
Asue_scaffold6	AUGUSTUS	CDS	11493054	11493138	.	-	1	ID=AsAag1656.t1.cds;Parent=AsAag1656.t1
Asue_scaffold6	AUGUSTUS	CDS	11493234	11493302	.	-	1	ID=AsAag1656.t1.cds;Parent=AsAag1656.t1
Asue_scaffold6	AUGUSTUS	CDS	11493435	11493463	.	-	0	ID=AsAag1656.t1.cds;Parent=AsAag1656.t1
Asue_scaffold6	AUGUSTUS	CDS	11493616	11493669	.	-	0	ID=AsAag1656.t1.cds;Parent=AsAag1656.t1
Asue_scaffold6	AUGUSTUS	CDS	11493744	11494541	.	-	0	ID=AsAag1656.t1.cds;Parent=AsAag1656.t1
Asue_scaffold6	AUGUSTUS	CDS	11494842	11494909	.	-	2	ID=AsAag1656.t1.cds;Parent=AsAag1656.t1
Asue_scaffold6	AUGUSTUS	CDS	11495026	11495242	.	-	0	ID=AsAag1656.t1.cds;Parent=AsAag1656.t1
Asue_scaffold6	AUGUSTUS	CDS	11495389	11495454	.	-	0	ID=AsAag1656.t1.cds;Parent=AsAag1656.t1
Asue_scaffold6	AUGUSTUS	CDS	11495548	11495751	.	-	0	ID=AsAag1656.t1.cds;Parent=AsAag1656.t1
Asue_scaffold6	AUGUSTUS	CDS	11495957	11496087	.	-	2	ID=AsAag1656.t1.cds;Parent=AsAag1656.t1
Asue_scaffold6	AUGUSTUS	CDS	11496208	11496271	.	-	0	ID=AsAag1656.t1.cds;Parent=AsAag1656.t1
Asue_scaffold6	AUGUSTUS	CDS	11496449	11496479	.	-	1	ID=AsAag1656.t1.cds;Parent=AsAag1656.t1
Asue_scaffold6	AUGUSTUS	CDS	11496876	11496979	.	-	0	ID=AsAag1656.t1.cds;Parent=AsAag1656.t1
Asue_scaffold6	AUGUSTUS	exon	11492022	11492104	.	-	.	ID=AsAag1656.t1.exon1;Parent=AsAag1656.t1
Asue_scaffold6	AUGUSTUS	exon	11492608	11492713	.	-	.	ID=AsAag1656.t1.exon2;Parent=AsAag1656.t1
Asue_scaffold6	AUGUSTUS	exon	11493054	11493138	.	-	.	ID=AsAag1656.t1.exon3;Parent=AsAag1656.t1
Asue_scaffold6	AUGUSTUS	exon	11493234	11493302	.	-	.	ID=AsAag1656.t1.exon4;Parent=AsAag1656.t1
Asue_scaffold6	AUGUSTUS	exon	11493435	11493463	.	-	.	ID=AsAag1656.t1.exon5;Parent=AsAag1656.t1
Asue_scaffold6	AUGUSTUS	exon	11493616	11493669	.	-	.	ID=AsAag1656.t1.exon6;Parent=AsAag1656.t1
Asue_scaffold6	AUGUSTUS	exon	11493744	11494541	.	-	.	ID=AsAag1656.t1.exon7;Parent=AsAag1656.t1
Asue_scaffold6	AUGUSTUS	exon	11494842	11494909	.	-	.	ID=AsAag1656.t1.exon8;Parent=AsAag1656.t1
Asue_scaffold6	AUGUSTUS	exon	11495026	11495242	.	-	.	ID=AsAag1656.t1.exon9;Parent=AsAag1656.t1
Asue_scaffold6	AUGUSTUS	exon	11495389	11495454	.	-	.	ID=AsAag1656.t1.exon10;Parent=AsAag1656.t1
Asue_scaffold6	AUGUSTUS	exon	11495548	11495751	.	-	.	ID=AsAag1656.t1.exon11;Parent=AsAag1656.t1
Asue_scaffold6	AUGUSTUS	exon	11495957	11496087	.	-	.	ID=AsAag1656.t1.exon12;Parent=AsAag1656.t1
Asue_scaffold6	AUGUSTUS	exon	11496208	11496271	.	-	.	ID=AsAag1656.t1.exon13;Parent=AsAag1656.t1
Asue_scaffold6	AUGUSTUS	exon	11496449	11496479	.	-	.	ID=AsAag1656.t1.exon14;Parent=AsAag1656.t1
Asue_scaffold6	AUGUSTUS	exon	11496876	11496979	.	-	.	ID=AsAag1656.t1.exon15;Parent=AsAag1656.t1
###
# start gene g1657
# protein sequence = [MMMFKSGDMDYTQKMKRCHEYVEALEEEQKKIQVFQRELPLCLELVTQAIESCRKELSGSSEHVGGQSECSERTTSEC
# GGGGGAVFEEFIPIKWSSSSSDETDKDEEAENNGGDKKKSDWLRSVQLWNQSPDPKPKEDHVINKKTNVIEVKRNAGAFQPFQKEKPKAADSQPLKTI
# TPTSTTTSSSTAETVGGKSEFEDQKHSHSNRKQRRCWSPELHRRFLHALQQLGGSHVATPKQIRDLMKVDGLTNDEVKSHLQKYRLHTRRPATPVVTN
# GGENPQQRQFMVVEGIWVPSHDTTNNRVYAPVAVQSSPSGERSSRRCKSPTTSSSTHTPHRLPLS]
# Evidence for and against this transcript:
# % of transcript supported by hints (any source): 77.8
# CDS exons: 4/4
#      P:   4 
# CDS introns: 3/3
#      E:   3 
#      P:   3 
# 5'UTR exons and introns: 0/1
# 3'UTR exons and introns: 0/1
# hint groups fully obeyed: 8
#      E:   3 
#      P:   5 
# incompatible hint groups: 5
#      P:   5 (AL1G39750.t1)
# end gene g1657
Asue_scaffold6	AUGUSTUS	gene	11499249	11500897	.	+	.	ID=AsAag1657
Asue_scaffold6	AUGUSTUS	mRNA	11499249	11500897	.	+	.	ID=AsAag1657.t1;Parent=AsAag1657
Asue_scaffold6	AUGUSTUS	CDS	11499492	11499636	.	+	0	ID=AsAag1657.t1.cds;Parent=AsAag1657.t1
Asue_scaffold6	AUGUSTUS	CDS	11499721	11500272	.	+	2	ID=AsAag1657.t1.cds;Parent=AsAag1657.t1
Asue_scaffold6	AUGUSTUS	CDS	11500356	11500432	.	+	2	ID=AsAag1657.t1.cds;Parent=AsAag1657.t1
Asue_scaffold6	AUGUSTUS	CDS	11500509	11500754	.	+	0	ID=AsAag1657.t1.cds;Parent=AsAag1657.t1
Asue_scaffold6	AUGUSTUS	exon	11499492	11499636	.	+	.	ID=AsAag1657.t1.exon1;Parent=AsAag1657.t1
Asue_scaffold6	AUGUSTUS	exon	11499721	11500272	.	+	.	ID=AsAag1657.t1.exon2;Parent=AsAag1657.t1
Asue_scaffold6	AUGUSTUS	exon	11500356	11500432	.	+	.	ID=AsAag1657.t1.exon3;Parent=AsAag1657.t1
Asue_scaffold6	AUGUSTUS	exon	11500509	11500754	.	+	.	ID=AsAag1657.t1.exon4;Parent=AsAag1657.t1
###
# start gene g1658
# protein sequence = [MDYSCVDDSSTTSESLSISTPKPTTTTEKLSSPPATMRLYRMGSGGSSVVLDSENGVETESRKLPSSKYKGVVPQPNX
# XXXXXXXXXXXXXXXXXXXXXXXXXXXXXIAARRFRGRDAVTNFKSQVDGNEAESAFLDAHSKAEIVDMLRKHTYADEFEQSKRKFVNGEGRHCGSET
# AMQGNDAVLRAREVLFEKTVTPSDVGKLNRLVIPKQHAEKHFPLPATTTAMGMSPSPTKGVLINLEDRTGKVWRFRYSYWNSSQSYVLTKGWSRFVKE
# KNLRAGDVVCFERSTGPDRQLYIDWKVRSSPVQTVVRLFGVNIFNVSNEKPNDVVVEGGGKKRSREVDLFSLGCSKKQAIINVL]
# Evidence for and against this transcript:
# % of transcript supported by hints (any source): 33.3
# CDS exons: 1/1
#      P:   1 
# CDS introns: 0/0
# 5'UTR exons and introns: 0/1
# 3'UTR exons and introns: 0/1
# hint groups fully obeyed: 0
# incompatible hint groups: 2
#      P:   2 (TRINITY_GG_101_c1176_g2_i1,AL1G39740.t1)
# end gene g1658
Asue_scaffold6	AUGUSTUS	gene	11504805	11506024	.	-	.	ID=AsAag1658
Asue_scaffold6	AUGUSTUS	mRNA	11504805	11506024	.	-	.	ID=AsAag1658.t1;Parent=AsAag1658
Asue_scaffold6	AUGUSTUS	CDS	11504882	11505958	.	-	0	ID=AsAag1658.t1.cds;Parent=AsAag1658.t1
Asue_scaffold6	AUGUSTUS	exon	11504882	11505958	.	-	.	ID=AsAag1658.t1.exon1;Parent=AsAag1658.t1
###
# start gene g1659
# protein sequence = [MVNFLDTSFFIDCGSPETSTDVFNRTWLPDQFYSGGSTAVVSEPLRFHLIAEKTIRYFPLSFGKKNCYVVPLPPGRYY
# LRTFTVYDNYDGKSHSPSFDVSVEGTLVFSWRSPWPETLLRDGSYSDLFAFIGDGELDLCFYSIATDPPIVGSLEVLQVDPSSYDADGTGQNVLLVNY
# GRLSCGSDQWGPGFTNHTDNFGRSWQSDEDFRSEDSRSVARSLSTLEKIKGVDQAPNYFPMKLYQTAVTVSGGGSLVYELEVDAKLDYLLWFHFSEID
# STVKKAGQRVFDLMVNDNNVSRVDVFHEVGGFAAYSLNYTVKNLSSTIVTVKLSSVSGPPIISGLENYAIVPADMATVPEQVTAMKALKDSLRVPDRM
# GWNGDPCAPTSWDAWEGVSCRPNSEGSALVIFQIDLGSQGLKGFISEQISLLTNLNSLNLSSNTLTGQLPLGLGHKSLVSLDLSNNQLTGPIPESLTL
# SSLKLVLLNGNELQGKVPEEVYSVGVHGGIIDLSGNKGLCGVPSLPTCPLLWENGHLSKGGKIAIAISCVVFVILVLLVIYLCCIWRGRHDYDFAPPH
# DLTSLAAKRNRYQRQKSLMLLEMESQHAKGMPTLPLNSQ]
# Evidence for and against this transcript:
# % of transcript supported by hints (any source): 73.7
# CDS exons: 7/9
#      P:   7 
# CDS introns: 7/8
#      E:   7 
#      P:   7 
# 5'UTR exons and introns: 0/1
# 3'UTR exons and introns: 0/1
# hint groups fully obeyed: 15
#      E:   7 
#      P:   8 
# incompatible hint groups: 6
#      P:   6 (AL1G39730.t1)
# end gene g1659
Asue_scaffold6	AUGUSTUS	gene	11515259	11519389	.	-	.	ID=AsAag1659
Asue_scaffold6	AUGUSTUS	mRNA	11515259	11519389	.	-	.	ID=AsAag1659.t1;Parent=AsAag1659
Asue_scaffold6	AUGUSTUS	CDS	11515525	11515634	.	-	2	ID=AsAag1659.t1.cds;Parent=AsAag1659.t1
Asue_scaffold6	AUGUSTUS	CDS	11515724	11515932	.	-	1	ID=AsAag1659.t1.cds;Parent=AsAag1659.t1
Asue_scaffold6	AUGUSTUS	CDS	11516073	11516150	.	-	1	ID=AsAag1659.t1.cds;Parent=AsAag1659.t1
Asue_scaffold6	AUGUSTUS	CDS	11516324	11516392	.	-	1	ID=AsAag1659.t1.cds;Parent=AsAag1659.t1
Asue_scaffold6	AUGUSTUS	CDS	11516623	11516691	.	-	1	ID=AsAag1659.t1.cds;Parent=AsAag1659.t1
Asue_scaffold6	AUGUSTUS	CDS	11516830	11516901	.	-	1	ID=AsAag1659.t1.cds;Parent=AsAag1659.t1
Asue_scaffold6	AUGUSTUS	CDS	11517140	11517290	.	-	2	ID=AsAag1659.t1.cds;Parent=AsAag1659.t1
Asue_scaffold6	AUGUSTUS	CDS	11517406	11518455	.	-	2	ID=AsAag1659.t1.cds;Parent=AsAag1659.t1
Asue_scaffold6	AUGUSTUS	CDS	11519148	11519163	.	-	0	ID=AsAag1659.t1.cds;Parent=AsAag1659.t1
Asue_scaffold6	AUGUSTUS	exon	11515525	11515634	.	-	.	ID=AsAag1659.t1.exon1;Parent=AsAag1659.t1
Asue_scaffold6	AUGUSTUS	exon	11515724	11515932	.	-	.	ID=AsAag1659.t1.exon2;Parent=AsAag1659.t1
Asue_scaffold6	AUGUSTUS	exon	11516073	11516150	.	-	.	ID=AsAag1659.t1.exon3;Parent=AsAag1659.t1
Asue_scaffold6	AUGUSTUS	exon	11516324	11516392	.	-	.	ID=AsAag1659.t1.exon4;Parent=AsAag1659.t1
Asue_scaffold6	AUGUSTUS	exon	11516623	11516691	.	-	.	ID=AsAag1659.t1.exon5;Parent=AsAag1659.t1
Asue_scaffold6	AUGUSTUS	exon	11516830	11516901	.	-	.	ID=AsAag1659.t1.exon6;Parent=AsAag1659.t1
Asue_scaffold6	AUGUSTUS	exon	11517140	11517290	.	-	.	ID=AsAag1659.t1.exon7;Parent=AsAag1659.t1
Asue_scaffold6	AUGUSTUS	exon	11517406	11518455	.	-	.	ID=AsAag1659.t1.exon8;Parent=AsAag1659.t1
Asue_scaffold6	AUGUSTUS	exon	11519148	11519163	.	-	.	ID=AsAag1659.t1.exon9;Parent=AsAag1659.t1
###
# start gene g1660
# protein sequence = [MSASASSDPRQVVWKSNPTRHCPNCQHVIDNSDVVDDWPGLPRGVKFDPSDPEIIWHLLAKSGLSGLSSHPFIDEFIP
# TVNQDDGICYTHPKNLPGVKNDGTVSHFFHKAIKAYSTGTRKRRKIHDDDFGDVRWHKTGRTKPVVLDGVQRGCKKIMVLYGGKAVKTNWVMHQYHLG
# IEEDEKEGDYVVSKIFYQQPQQLVAKPGDKAEQEVSEDIFAAMTPKADPVTPKLATPEPRHAVRSCSDSHIARDYVTPNDYVTAHEVSLAETSEVIYM
# EDEVQSIQPNHERLSSEXXXXXXXXXXXXXGLENGAKEMIDDKEEQENDRDDENQAEEEPTWFDSESQLFLNSQQLVEALSLCDDLLQVGSQDREENT
# NSGSLKNKQPCLGDYAQLGTEDFKRDLEECQKIVLDPSNIELDTPPEFRLSQLEFGSQDSFLAWGTGKTD]
# Evidence for and against this transcript:
# % of transcript supported by hints (any source): 15.4
# CDS exons: 0/5
# CDS introns: 1/4
#      E:   1 
# 5'UTR exons and introns: 1/3
#      E:   1 
# 3'UTR exons and introns: 0/1
# hint groups fully obeyed: 2
#      E:   2 
# incompatible hint groups: 0
# end gene g1660
Asue_scaffold6	AUGUSTUS	gene	11521405	11524409	.	-	.	ID=AsAag1660
Asue_scaffold6	AUGUSTUS	mRNA	11521405	11524409	.	-	.	ID=AsAag1660.t1;Parent=AsAag1660
Asue_scaffold6	AUGUSTUS	CDS	11521589	11521642	.	-	0	ID=AsAag1660.t1.cds;Parent=AsAag1660.t1
Asue_scaffold6	AUGUSTUS	CDS	11521731	11522204	.	-	0	ID=AsAag1660.t1.cds;Parent=AsAag1660.t1
Asue_scaffold6	AUGUSTUS	CDS	11522580	11523094	.	-	2	ID=AsAag1660.t1.cds;Parent=AsAag1660.t1
Asue_scaffold6	AUGUSTUS	CDS	11523182	11523368	.	-	0	ID=AsAag1660.t1.cds;Parent=AsAag1660.t1
Asue_scaffold6	AUGUSTUS	CDS	11523460	11523558	.	-	0	ID=AsAag1660.t1.cds;Parent=AsAag1660.t1
Asue_scaffold6	AUGUSTUS	exon	11521589	11521642	.	-	.	ID=AsAag1660.t1.exon1;Parent=AsAag1660.t1
Asue_scaffold6	AUGUSTUS	exon	11521731	11522204	.	-	.	ID=AsAag1660.t1.exon2;Parent=AsAag1660.t1
Asue_scaffold6	AUGUSTUS	exon	11522580	11523094	.	-	.	ID=AsAag1660.t1.exon3;Parent=AsAag1660.t1
Asue_scaffold6	AUGUSTUS	exon	11523182	11523368	.	-	.	ID=AsAag1660.t1.exon4;Parent=AsAag1660.t1
Asue_scaffold6	AUGUSTUS	exon	11523460	11523558	.	-	.	ID=AsAag1660.t1.exon5;Parent=AsAag1660.t1
###
# start gene g1661
# protein sequence = [MSRKDVQNLTPPDMRMRNLVEMAARFVSRHGSEIEKSIMNIKPHDERINFNFLKSSEDPLHGYYKQKLTEYQDDTDTE
# FIESPASSSRRDLIKTVAHLISRKGLEDEREMMDFFINKQGSFGFLKSSHRHHAFFRKMLTECRSRNQQNGANQGDAAATTDEKVLVKPQDQFIRLPG
# LMEICLPKGMKIKEFNTMKLTAQFAAWYGNRFWLKLRKIPGFEFTNETDSNFDCFFRFLLEYSKVFTPPKDLGEKMRKSDAYAAAIQDGFFRLLQWDV
# LQPLEWREGGVMSMVNWHASLEKDFANE]
# Evidence for and against this transcript:
# % of transcript supported by hints (any source): 33.3
# CDS exons: 1/1
#      P:   1 
# CDS introns: 0/0
# 5'UTR exons and introns: 0/1
# 3'UTR exons and introns: 0/1
# hint groups fully obeyed: 0
# incompatible hint groups: 1
#      P:   1 (AL1G39710.t1)
# end gene g1661
Asue_scaffold6	AUGUSTUS	gene	11525990	11527309	.	-	.	ID=AsAag1661
Asue_scaffold6	AUGUSTUS	mRNA	11525990	11527309	.	-	.	ID=AsAag1661.t1;Parent=AsAag1661
Asue_scaffold6	AUGUSTUS	CDS	11526153	11527061	.	-	0	ID=AsAag1661.t1.cds;Parent=AsAag1661.t1
Asue_scaffold6	AUGUSTUS	exon	11526153	11527061	.	-	.	ID=AsAag1661.t1.exon1;Parent=AsAag1661.t1
###
# start gene g1662
# protein sequence = [MSTLSAARADNFYYPPEWTPDQGSLNKFQGQHPLRERAKKIGEGILVIRFEMPYNIWCGGCNSMIAKGVRFNAEKKQV
# GNYYSTKIWSFAMKSPCCKHEIVIQTDPQNCEYVITSGAQKKVEEYEAEDAETMELTAEQEKGKLADPFYRLEHQEVDLQKKKAAEPLLVRLQRVSDA
# RHADDYSLNKALRAQLRGHRKRVAEEEAASRKLGLGIRLLPKSEEDIKAASNVKFKTKFDKNRKDKRALIHASSIFPESSYSMSSSSKKRMELEAKRR
# KISAASASSLLRGGFKASALSTNPSASKSKVSSVSVRKL]
# Evidence for and against this transcript:
# % of transcript supported by hints (any source): 69.2
# CDS exons: 4/6
#      P:   4 
# CDS introns: 5/5
#      E:   5 
#      P:   4 
# 5'UTR exons and introns: 0/1
# 3'UTR exons and introns: 0/1
# hint groups fully obeyed: 10
#      E:   5 
#      P:   5 
# incompatible hint groups: 4
#      P:   4 
# end gene g1662
Asue_scaffold6	AUGUSTUS	gene	11527439	11529799	.	-	.	ID=AsAag1662
Asue_scaffold6	AUGUSTUS	mRNA	11527439	11529799	.	-	.	ID=AsAag1662.t1;Parent=AsAag1662
Asue_scaffold6	AUGUSTUS	CDS	11527584	11527946	.	-	0	ID=AsAag1662.t1.cds;Parent=AsAag1662.t1
Asue_scaffold6	AUGUSTUS	CDS	11528025	11528188	.	-	2	ID=AsAag1662.t1.cds;Parent=AsAag1662.t1
Asue_scaffold6	AUGUSTUS	CDS	11528331	11528490	.	-	0	ID=AsAag1662.t1.cds;Parent=AsAag1662.t1
Asue_scaffold6	AUGUSTUS	CDS	11528641	11528749	.	-	1	ID=AsAag1662.t1.cds;Parent=AsAag1662.t1
Asue_scaffold6	AUGUSTUS	CDS	11529107	11529249	.	-	0	ID=AsAag1662.t1.cds;Parent=AsAag1662.t1
Asue_scaffold6	AUGUSTUS	CDS	11529725	11529727	.	-	0	ID=AsAag1662.t1.cds;Parent=AsAag1662.t1
Asue_scaffold6	AUGUSTUS	exon	11527584	11527946	.	-	.	ID=AsAag1662.t1.exon1;Parent=AsAag1662.t1
Asue_scaffold6	AUGUSTUS	exon	11528025	11528188	.	-	.	ID=AsAag1662.t1.exon2;Parent=AsAag1662.t1
Asue_scaffold6	AUGUSTUS	exon	11528331	11528490	.	-	.	ID=AsAag1662.t1.exon3;Parent=AsAag1662.t1
Asue_scaffold6	AUGUSTUS	exon	11528641	11528749	.	-	.	ID=AsAag1662.t1.exon4;Parent=AsAag1662.t1
Asue_scaffold6	AUGUSTUS	exon	11529107	11529249	.	-	.	ID=AsAag1662.t1.exon5;Parent=AsAag1662.t1
Asue_scaffold6	AUGUSTUS	exon	11529725	11529727	.	-	.	ID=AsAag1662.t1.exon6;Parent=AsAag1662.t1
###
# start gene g1663
# protein sequence = [MVSLVASSLTCSSLTLNLLPSLRTEAPLLSRKRRAASVVATSSRDDNDTVADSSQKPTKFVTFLGKGGSGKTTAAVFA
# AQHYALAGLSTCLMVHNQDPSADFLLGSKIGTSPTLINDNLSVIRLETTKMLLEPLKQLKQADARLNMTQGVLEGVVGEELGVLPGMDSIFSMLELER
# LVGFFRQATRKNHKGKPFDVIIYDGISTEETLRMIGLSSKTRLYVKYLRSLAEKTDLGRLTSPSIMRFIDESMNISGNKSPFDGMTSPAMWDTLERFL
# ETGASAWRDPERFRSFLVMDPNNPISVKAALRYWGCTVQAGSHASGVFAISSSHLTSKIPKEDFVPLPFASASVPFTITGLDWDKILLDQANSSIREL
# LSETVSHGTSLTQTVMFDSAKKLVTLFMPGFEKSEIKLYQYRGGSELLIEAGDQRRVIHLPPQIQGKVGGAKFLDRSLIITMR]
# Evidence for and against this transcript:
# % of transcript supported by hints (any source): 86.7
# CDS exons: 7/7
#      P:   7 
# CDS introns: 6/6
#      E:   6 
#      P:   6 
# 5'UTR exons and introns: 0/1
# 3'UTR exons and introns: 0/1
# hint groups fully obeyed: 12
#      E:   6 
#      P:   6 
# incompatible hint groups: 7
#      P:   7 (TRINITY_GG_101_c1882_g1_i1,AL1G39690.t1)
# end gene g1663
Asue_scaffold6	AUGUSTUS	gene	11530054	11532338	.	+	.	ID=AsAag1663
Asue_scaffold6	AUGUSTUS	mRNA	11530054	11532338	.	+	.	ID=AsAag1663.t1;Parent=AsAag1663
Asue_scaffold6	AUGUSTUS	CDS	11530171	11530410	.	+	0	ID=AsAag1663.t1.cds;Parent=AsAag1663.t1
Asue_scaffold6	AUGUSTUS	CDS	11530646	11530789	.	+	0	ID=AsAag1663.t1.cds;Parent=AsAag1663.t1
Asue_scaffold6	AUGUSTUS	CDS	11530868	11530942	.	+	0	ID=AsAag1663.t1.cds;Parent=AsAag1663.t1
Asue_scaffold6	AUGUSTUS	CDS	11531044	11531237	.	+	0	ID=AsAag1663.t1.cds;Parent=AsAag1663.t1
Asue_scaffold6	AUGUSTUS	CDS	11531327	11531498	.	+	1	ID=AsAag1663.t1.cds;Parent=AsAag1663.t1
Asue_scaffold6	AUGUSTUS	CDS	11531578	11531988	.	+	0	ID=AsAag1663.t1.cds;Parent=AsAag1663.t1
Asue_scaffold6	AUGUSTUS	CDS	11532152	11532283	.	+	0	ID=AsAag1663.t1.cds;Parent=AsAag1663.t1
Asue_scaffold6	AUGUSTUS	exon	11530171	11530410	.	+	.	ID=AsAag1663.t1.exon1;Parent=AsAag1663.t1
Asue_scaffold6	AUGUSTUS	exon	11530646	11530789	.	+	.	ID=AsAag1663.t1.exon2;Parent=AsAag1663.t1
Asue_scaffold6	AUGUSTUS	exon	11530868	11530942	.	+	.	ID=AsAag1663.t1.exon3;Parent=AsAag1663.t1
Asue_scaffold6	AUGUSTUS	exon	11531044	11531237	.	+	.	ID=AsAag1663.t1.exon4;Parent=AsAag1663.t1
Asue_scaffold6	AUGUSTUS	exon	11531327	11531498	.	+	.	ID=AsAag1663.t1.exon5;Parent=AsAag1663.t1
Asue_scaffold6	AUGUSTUS	exon	11531578	11531988	.	+	.	ID=AsAag1663.t1.exon6;Parent=AsAag1663.t1
Asue_scaffold6	AUGUSTUS	exon	11532152	11532283	.	+	.	ID=AsAag1663.t1.exon7;Parent=AsAag1663.t1
###
# start gene g1664
# protein sequence = [MGSVDSSRLPLVFFARLSGLVVAVSVLYWALFLPNQGLSYSTLHPLLMVIGFILVSGEAILIHRWLPGSRKTKKAVHL
# WLQGVALASAVFGIWTKFHYQRGVFANFYSLHSWMGLLSVSLFGAQWVTGFMSFWHRGEVRTTRTTFLPWHVFIGLYTYGLAIATAETGLLEKLTFLQ
# TKRNVPRRGSESMTVNGLGLGLALLCGIVISAAVLPKYQSHSGNEKLVYSSQDRPKCLSS]
# Evidence for and against this transcript:
# % of transcript supported by hints (any source): 77.8
# CDS exons: 4/4
#      P:   4 
# CDS introns: 3/3
#      P:   3 
# 5'UTR exons and introns: 0/1
# 3'UTR exons and introns: 0/1
# hint groups fully obeyed: 0
# incompatible hint groups: 2
#      P:   2 (AL1G39690.t1,AL1G39680.t1)
# end gene g1664
Asue_scaffold6	AUGUSTUS	gene	11532355	11533749	.	-	.	ID=AsAag1664
Asue_scaffold6	AUGUSTUS	mRNA	11532355	11533749	.	-	.	ID=AsAag1664.t1;Parent=AsAag1664
Asue_scaffold6	AUGUSTUS	CDS	11532381	11532719	.	-	0	ID=AsAag1664.t1.cds;Parent=AsAag1664.t1
Asue_scaffold6	AUGUSTUS	CDS	11533144	11533340	.	-	2	ID=AsAag1664.t1.cds;Parent=AsAag1664.t1
Asue_scaffold6	AUGUSTUS	CDS	11533430	11533481	.	-	0	ID=AsAag1664.t1.cds;Parent=AsAag1664.t1
Asue_scaffold6	AUGUSTUS	CDS	11533554	11533676	.	-	0	ID=AsAag1664.t1.cds;Parent=AsAag1664.t1
Asue_scaffold6	AUGUSTUS	exon	11532381	11532719	.	-	.	ID=AsAag1664.t1.exon1;Parent=AsAag1664.t1
Asue_scaffold6	AUGUSTUS	exon	11533144	11533340	.	-	.	ID=AsAag1664.t1.exon2;Parent=AsAag1664.t1
Asue_scaffold6	AUGUSTUS	exon	11533430	11533481	.	-	.	ID=AsAag1664.t1.exon3;Parent=AsAag1664.t1
Asue_scaffold6	AUGUSTUS	exon	11533554	11533676	.	-	.	ID=AsAag1664.t1.exon4;Parent=AsAag1664.t1
###
# start gene g1665
# protein sequence = [MRYQKLEKTGRAIVQDGVDHCLMPRVFSLFGCDFVGEERHRSDMAADNTGAKSSSAADSYVGSLISLTSKSEIRYEGI
# LYNINTDESSIGLQNVRSFGTEGRKKDGPQVPPSDKVYEYILFRGTDIKDLQVKASPPVQPPAPTINNDPAIIQSHYPSPMPTSGSLPSTASGSLPDI
# SSHPGQPGQHGMGFQNAMPLYQPGGNLGSWGASPQPPMYWQGFYTPPPNGLPQLHQQSLIRPPHGLPMPNSLQQPLQYPNFNTPPPTGSSNLQGSSLP
# EAPSSLFPFSTSSQILAPSSLPFPGLPPVTLSSSLQSTLQSAPSPSLVSEMAPPLLSNKAPITAPPTLPQDTNLLPFSLSTTRATEASAAISLSNKPS
# VATGPISLPQTTPLTSAPVAGVSSSISQDKPKPLLVTPGQLLQSGSSAVSLSPPSTNADKDVEVVQVSSSAGLEQSVPVTSEAQPPILPLPSSARPTQ
# KPNGHSFPNHNGYRGRGRGRGRGAGRSHQVMKFTEDFDFTAMNEKFNKDEVWGHLGKSTTLDGDEDDDSPIVDEAELPKIEVKPVYNKDDFFDSLSSN
# TIDRESQNARPRFSEQRKLDTETFGEFSRFRGGRGGRGGYGRNGYSRGGYGGRGYGGYGGRGGGGGGGYGYGGRGQGRGVSNRPS]
# Evidence for and against this transcript:
# % of transcript supported by hints (any source): 78.9
# CDS exons: 8/9
#      P:   8 
# CDS introns: 7/8
#      E:   7 
#      P:   7 
# 5'UTR exons and introns: 0/1
# 3'UTR exons and introns: 0/1
# hint groups fully obeyed: 15
#      E:   7 
#      P:   8 
# incompatible hint groups: 7
#      P:   7 (TRINITY_GG_101_c2327_g1_i1,AL1G39670.t1)
# end gene g1665
Asue_scaffold6	AUGUSTUS	gene	11533896	11538319	.	-	.	ID=AsAag1665
Asue_scaffold6	AUGUSTUS	mRNA	11533896	11538319	.	-	.	ID=AsAag1665.t1;Parent=AsAag1665
Asue_scaffold6	AUGUSTUS	CDS	11534179	11534370	.	-	0	ID=AsAag1665.t1.cds;Parent=AsAag1665.t1
Asue_scaffold6	AUGUSTUS	CDS	11534506	11534616	.	-	0	ID=AsAag1665.t1.cds;Parent=AsAag1665.t1
Asue_scaffold6	AUGUSTUS	CDS	11534700	11534873	.	-	0	ID=AsAag1665.t1.cds;Parent=AsAag1665.t1
Asue_scaffold6	AUGUSTUS	CDS	11535003	11535074	.	-	0	ID=AsAag1665.t1.cds;Parent=AsAag1665.t1
Asue_scaffold6	AUGUSTUS	CDS	11535369	11536325	.	-	0	ID=AsAag1665.t1.cds;Parent=AsAag1665.t1
Asue_scaffold6	AUGUSTUS	CDS	11536422	11536496	.	-	0	ID=AsAag1665.t1.cds;Parent=AsAag1665.t1
Asue_scaffold6	AUGUSTUS	CDS	11536585	11536685	.	-	2	ID=AsAag1665.t1.cds;Parent=AsAag1665.t1
Asue_scaffold6	AUGUSTUS	CDS	11537026	11537229	.	-	2	ID=AsAag1665.t1.cds;Parent=AsAag1665.t1
Asue_scaffold6	AUGUSTUS	CDS	11537989	11538064	.	-	0	ID=AsAag1665.t1.cds;Parent=AsAag1665.t1
Asue_scaffold6	AUGUSTUS	exon	11534179	11534370	.	-	.	ID=AsAag1665.t1.exon1;Parent=AsAag1665.t1
Asue_scaffold6	AUGUSTUS	exon	11534506	11534616	.	-	.	ID=AsAag1665.t1.exon2;Parent=AsAag1665.t1
Asue_scaffold6	AUGUSTUS	exon	11534700	11534873	.	-	.	ID=AsAag1665.t1.exon3;Parent=AsAag1665.t1
Asue_scaffold6	AUGUSTUS	exon	11535003	11535074	.	-	.	ID=AsAag1665.t1.exon4;Parent=AsAag1665.t1
Asue_scaffold6	AUGUSTUS	exon	11535369	11536325	.	-	.	ID=AsAag1665.t1.exon5;Parent=AsAag1665.t1
Asue_scaffold6	AUGUSTUS	exon	11536422	11536496	.	-	.	ID=AsAag1665.t1.exon6;Parent=AsAag1665.t1
Asue_scaffold6	AUGUSTUS	exon	11536585	11536685	.	-	.	ID=AsAag1665.t1.exon7;Parent=AsAag1665.t1
Asue_scaffold6	AUGUSTUS	exon	11537026	11537229	.	-	.	ID=AsAag1665.t1.exon8;Parent=AsAag1665.t1
Asue_scaffold6	AUGUSTUS	exon	11537989	11538064	.	-	.	ID=AsAag1665.t1.exon9;Parent=AsAag1665.t1
###
# start gene g1666
# protein sequence = [MVAAGEEGTAAEEIMEANRTGGVFYGYIEGEKYVLIPAMNLKSSKKVVPKNIGDTFHHQMSSSMQRELFVRWVFSCIK
# MCMEARHIYEGGRSEVVYKVNERMIKKL]
# Evidence for and against this transcript:
# % of transcript supported by hints (any source): 44.4
# CDS exons: 3/4
#      P:   3 
# CDS introns: 1/3
#      P:   1 
# 5'UTR exons and introns: 0/1
# 3'UTR exons and introns: 0/1
# hint groups fully obeyed: 0
# incompatible hint groups: 1
#      P:   1 (AL8G17640.t1)
# end gene g1666
Asue_scaffold6	AUGUSTUS	gene	11539454	11540416	.	+	.	ID=AsAag1666
Asue_scaffold6	AUGUSTUS	mRNA	11539454	11540416	.	+	.	ID=AsAag1666.t1;Parent=AsAag1666
Asue_scaffold6	AUGUSTUS	CDS	11539502	11539557	.	+	0	ID=AsAag1666.t1.cds;Parent=AsAag1666.t1
Asue_scaffold6	AUGUSTUS	CDS	11539702	11539857	.	+	1	ID=AsAag1666.t1.cds;Parent=AsAag1666.t1
Asue_scaffold6	AUGUSTUS	CDS	11540069	11540171	.	+	1	ID=AsAag1666.t1.cds;Parent=AsAag1666.t1
Asue_scaffold6	AUGUSTUS	CDS	11540284	11540289	.	+	0	ID=AsAag1666.t1.cds;Parent=AsAag1666.t1
Asue_scaffold6	AUGUSTUS	exon	11539502	11539557	.	+	.	ID=AsAag1666.t1.exon1;Parent=AsAag1666.t1
Asue_scaffold6	AUGUSTUS	exon	11539702	11539857	.	+	.	ID=AsAag1666.t1.exon2;Parent=AsAag1666.t1
Asue_scaffold6	AUGUSTUS	exon	11540069	11540171	.	+	.	ID=AsAag1666.t1.exon3;Parent=AsAag1666.t1
Asue_scaffold6	AUGUSTUS	exon	11540284	11540289	.	+	.	ID=AsAag1666.t1.exon4;Parent=AsAag1666.t1
###
# start gene g1667
# protein sequence = [MTDTTDDIAEEISFQSFEDDCKLLGSLFNDVLQREVGTDFMEKIERTRILAQVDEGAPNLPHNDPGIVAAGQNTRNLR
# LERDQEARRDRAAAAIIPNSRFQARRPVMRPPPSATSPNLETALFSIAVNHPPTRVTYPSNSTYIPNFSSTLYYVNTMDQLMASTKNWTDNCSGWVPP
# YSQIYVSLLLYFQVMRAMEKAGSLRPSSELSLLLRDVSLIHPFENLMIPGPLVCLFENLTAFRPFSDGNFGNVTPFIPNRPGWSRNRCYSLSNRAAFH
# LPNVSMMISRLRQTCAASAEDNLTDLTFQAHDNGPQRLSSLYQTACDNSDFEQAILASPGAGLAYPGDLRLWREANSQLQRSDFTDSLNRDKDPTDNW
# ASFLNLDNDLSWFGPVAAMMNKYCQYWRGSVPLSSIPADGSAAGSVICSAREGTTLYNLALWNPPVLGDPLEEGQDPPVIQPGYYTLNPNPTLTFDAR
# TVIEDIPQANIFAAMTYQFNLLPFDTDLAQILTGRFWDVRPDRHIRNDNRIYASVTAFLAREYHSISALNLRLAGIEDTAELLEKQLTSEISKMSLEE
# ALTLARAFSHFLNLMGIAETHHRVRKVCNVPQLSRSCNDVFSKLLQGGISPDELYDTVCKQEVEIVLTAHPTQINRRTLQYKHIRMAHLLEYNDRPDL
# GLEDRETVIEDLVREITSLWQTDELRRQKPTPVDEARSGLNIVEQSLWKAVPHYLRRVSSSLKKLTGKPLPLTCTPIKFGSWMGGDRDGNPNVTAKVT
# KEVSLMSRWMAIDLYIREIDSLRFELSMNRCSDRLSRLADEILEKEASGQDHLESWGPNAGRSQQKFPSQQGLSLPTQLPPRADLPSCTECGESQYPK
# LEVPVTDYMPLNRQDVQGISSNGSGQSLQIRIANGTSVNSNGSQQSLTPRGSSSSSSQLLQKKLFAESQNGRTSFQKLLEPTPPKRAGIAPYRIVLGE
# VKEKLLKTRRLLELLLEGLPCEYDPWDYYETSDQLLEPLLLCYESLQSSDAGVLADGRLSDLIRRVATFGMVLMKLDLRQEAARHSETLDAITTYLDM
# GTYSEWNEEKKLEFLTRELKGKRPLVPPNIEVGPEVKEVLDTFRVAAELGSESLGAYVISMASNASDVLAVELLQKDARLAVSGELGRPCPAGTLRVV
# PLFETVKDLRDAGSVIRKLLSIDWYREHIQKNHTGHQEVMVGYSDSGKDAGRFAAAWELYKAQEDVVAACNEFGIKITLFHGRGGSIGRGGGPTYLAI
# QSQPPGSVMGTLRSTEQGEMVQAKFGLPQTAVRQLEIYTTAVLLATLQPPQPPREEKWRSLMEDISNISCQNYRSTVYENPEFLSYFQEATPQAELGF
# LNIGSRPTRRKSSSGIGHLRAIPWVFAWTQTRFVLPAWLGVGAGLKGVCEKGHTDDLQAMYKEWPFFQSTIDLIEMVLAKADIPIAKHYDEELVSENR
# RGIGSELRKELLTTEKYVLVISGHEKLSENNRSLKKLIESRLPYLNPMNMLQVEILKRLRRDDDNNKLRDALLITINGIAAGMRNTG]
# Evidence for and against this transcript:
# % of transcript supported by hints (any source): 88.4
# CDS exons: 20/21
#      P:  20 
# CDS introns: 18/20
#      E:  17 
#      P:  18 
# 5'UTR exons and introns: 0/1
# 3'UTR exons and introns: 0/1
# hint groups fully obeyed: 38
#      E:  17 
#      P:  21 
# incompatible hint groups: 23
#      P:  23 (TRINITY_GG_101_c1491_g1_i3,TRINITY_GG_101_c1491_g1_i2,TRINITY_GG_101_c2151_g1_i1,...)
# end gene g1667
Asue_scaffold6	AUGUSTUS	gene	11544704	11552578	.	+	.	ID=AsAag1667
Asue_scaffold6	AUGUSTUS	mRNA	11544704	11552578	.	+	.	ID=AsAag1667.t1;Parent=AsAag1667
Asue_scaffold6	AUGUSTUS	CDS	11544774	11544929	.	+	0	ID=AsAag1667.t1.cds;Parent=AsAag1667.t1
Asue_scaffold6	AUGUSTUS	CDS	11545435	11546886	.	+	0	ID=AsAag1667.t1.cds;Parent=AsAag1667.t1
Asue_scaffold6	AUGUSTUS	CDS	11547161	11547324	.	+	0	ID=AsAag1667.t1.cds;Parent=AsAag1667.t1
Asue_scaffold6	AUGUSTUS	CDS	11547496	11547610	.	+	1	ID=AsAag1667.t1.cds;Parent=AsAag1667.t1
Asue_scaffold6	AUGUSTUS	CDS	11547761	11547838	.	+	0	ID=AsAag1667.t1.cds;Parent=AsAag1667.t1
Asue_scaffold6	AUGUSTUS	CDS	11547939	11548007	.	+	0	ID=AsAag1667.t1.cds;Parent=AsAag1667.t1
Asue_scaffold6	AUGUSTUS	CDS	11548085	11548163	.	+	0	ID=AsAag1667.t1.cds;Parent=AsAag1667.t1
Asue_scaffold6	AUGUSTUS	CDS	11548254	11548330	.	+	2	ID=AsAag1667.t1.cds;Parent=AsAag1667.t1
Asue_scaffold6	AUGUSTUS	CDS	11548458	11548553	.	+	0	ID=AsAag1667.t1.cds;Parent=AsAag1667.t1
Asue_scaffold6	AUGUSTUS	CDS	11548729	11548870	.	+	0	ID=AsAag1667.t1.cds;Parent=AsAag1667.t1
Asue_scaffold6	AUGUSTUS	CDS	11548957	11549088	.	+	2	ID=AsAag1667.t1.cds;Parent=AsAag1667.t1
Asue_scaffold6	AUGUSTUS	CDS	11549175	11549242	.	+	2	ID=AsAag1667.t1.cds;Parent=AsAag1667.t1
Asue_scaffold6	AUGUSTUS	CDS	11549377	11549640	.	+	0	ID=AsAag1667.t1.cds;Parent=AsAag1667.t1
Asue_scaffold6	AUGUSTUS	CDS	11549864	11549989	.	+	0	ID=AsAag1667.t1.cds;Parent=AsAag1667.t1
Asue_scaffold6	AUGUSTUS	CDS	11550068	11550169	.	+	0	ID=AsAag1667.t1.cds;Parent=AsAag1667.t1
Asue_scaffold6	AUGUSTUS	CDS	11550240	11550386	.	+	0	ID=AsAag1667.t1.cds;Parent=AsAag1667.t1
Asue_scaffold6	AUGUSTUS	CDS	11550630	11550728	.	+	0	ID=AsAag1667.t1.cds;Parent=AsAag1667.t1
Asue_scaffold6	AUGUSTUS	CDS	11550819	11550907	.	+	0	ID=AsAag1667.t1.cds;Parent=AsAag1667.t1
Asue_scaffold6	AUGUSTUS	CDS	11551066	11551192	.	+	1	ID=AsAag1667.t1.cds;Parent=AsAag1667.t1
Asue_scaffold6	AUGUSTUS	CDS	11551275	11551481	.	+	0	ID=AsAag1667.t1.cds;Parent=AsAag1667.t1
Asue_scaffold6	AUGUSTUS	CDS	11551560	11552384	.	+	0	ID=AsAag1667.t1.cds;Parent=AsAag1667.t1
Asue_scaffold6	AUGUSTUS	exon	11544774	11544929	.	+	.	ID=AsAag1667.t1.exon1;Parent=AsAag1667.t1
Asue_scaffold6	AUGUSTUS	exon	11545435	11546886	.	+	.	ID=AsAag1667.t1.exon2;Parent=AsAag1667.t1
Asue_scaffold6	AUGUSTUS	exon	11547161	11547324	.	+	.	ID=AsAag1667.t1.exon3;Parent=AsAag1667.t1
Asue_scaffold6	AUGUSTUS	exon	11547496	11547610	.	+	.	ID=AsAag1667.t1.exon4;Parent=AsAag1667.t1
Asue_scaffold6	AUGUSTUS	exon	11547761	11547838	.	+	.	ID=AsAag1667.t1.exon5;Parent=AsAag1667.t1
Asue_scaffold6	AUGUSTUS	exon	11547939	11548007	.	+	.	ID=AsAag1667.t1.exon6;Parent=AsAag1667.t1
Asue_scaffold6	AUGUSTUS	exon	11548085	11548163	.	+	.	ID=AsAag1667.t1.exon7;Parent=AsAag1667.t1
Asue_scaffold6	AUGUSTUS	exon	11548254	11548330	.	+	.	ID=AsAag1667.t1.exon8;Parent=AsAag1667.t1
Asue_scaffold6	AUGUSTUS	exon	11548458	11548553	.	+	.	ID=AsAag1667.t1.exon9;Parent=AsAag1667.t1
Asue_scaffold6	AUGUSTUS	exon	11548729	11548870	.	+	.	ID=AsAag1667.t1.exon10;Parent=AsAag1667.t1
Asue_scaffold6	AUGUSTUS	exon	11548957	11549088	.	+	.	ID=AsAag1667.t1.exon11;Parent=AsAag1667.t1
Asue_scaffold6	AUGUSTUS	exon	11549175	11549242	.	+	.	ID=AsAag1667.t1.exon12;Parent=AsAag1667.t1
Asue_scaffold6	AUGUSTUS	exon	11549377	11549640	.	+	.	ID=AsAag1667.t1.exon13;Parent=AsAag1667.t1
Asue_scaffold6	AUGUSTUS	exon	11549864	11549989	.	+	.	ID=AsAag1667.t1.exon14;Parent=AsAag1667.t1
Asue_scaffold6	AUGUSTUS	exon	11550068	11550169	.	+	.	ID=AsAag1667.t1.exon15;Parent=AsAag1667.t1
Asue_scaffold6	AUGUSTUS	exon	11550240	11550386	.	+	.	ID=AsAag1667.t1.exon16;Parent=AsAag1667.t1
Asue_scaffold6	AUGUSTUS	exon	11550630	11550728	.	+	.	ID=AsAag1667.t1.exon17;Parent=AsAag1667.t1
Asue_scaffold6	AUGUSTUS	exon	11550819	11550907	.	+	.	ID=AsAag1667.t1.exon18;Parent=AsAag1667.t1
Asue_scaffold6	AUGUSTUS	exon	11551066	11551192	.	+	.	ID=AsAag1667.t1.exon19;Parent=AsAag1667.t1
Asue_scaffold6	AUGUSTUS	exon	11551275	11551481	.	+	.	ID=AsAag1667.t1.exon20;Parent=AsAag1667.t1
Asue_scaffold6	AUGUSTUS	exon	11551560	11552384	.	+	.	ID=AsAag1667.t1.exon21;Parent=AsAag1667.t1
###
# start gene g1668
# protein sequence = [MPSQILQISHLPPKSSPSTEMMFKSLIYDDPSTTLLSSSSRFGDDHHTISSAVKPLLSRSSSYNGGVTAKKTSSGGGL
# TGWYQNRRRRSNSDNCLSAFPDGTNGTDGGQTTIGQEVGHAAAETFLLTRLCLKLLSYLGVGYRWITRFMALGCYAFLLMPGFIQVGYYYFFSPYVRR
# SIVYGDQPRNRLDLYLPKNSNGPKPVVAFVTGGAWIIGYKAWGSLLGQQLSERDIIVACIDYRNFPQGSISDMVKDASSGISFVCNHIAEYGGDPDRI
# YLMGQSAGAHIAACTIVEQVIKESGEGDSVSWSSSQINAYFGLSGGYNLLSLVDHFHSRGLYRSIFLSIMEGEESLRQFSPELVVQNPNLKHIIDRLP
# PFILFHGTDDYSIPSDASKSFAETLQRLGGKAKVILYEGKTHTDLFLQDPMRGGKDEMFEDIVSVVLGDNQELIGKSVDRRRLVPEFMLKLAHWVSPF]
# Evidence for and against this transcript:
# % of transcript supported by hints (any source): 91.3
# CDS exons: 11/11
#      P:  11 
# CDS introns: 10/10
#      E:   9 
#      P:  10 
# 5'UTR exons and introns: 0/1
# 3'UTR exons and introns: 0/1
# hint groups fully obeyed: 20
#      E:   9 
#      P:  11 
# incompatible hint groups: 10
#      P:  10 (TRINITY_GG_101_c1308_g1_i1,AL1G39650.t1)
# end gene g1668
Asue_scaffold6	AUGUSTUS	gene	11552787	11555749	.	-	.	ID=AsAag1668
Asue_scaffold6	AUGUSTUS	mRNA	11552787	11555749	.	-	.	ID=AsAag1668.t1;Parent=AsAag1668
Asue_scaffold6	AUGUSTUS	CDS	11552967	11553119	.	-	0	ID=AsAag1668.t1.cds;Parent=AsAag1668.t1
Asue_scaffold6	AUGUSTUS	CDS	11553206	11553296	.	-	1	ID=AsAag1668.t1.cds;Parent=AsAag1668.t1
Asue_scaffold6	AUGUSTUS	CDS	11553396	11553539	.	-	1	ID=AsAag1668.t1.cds;Parent=AsAag1668.t1
Asue_scaffold6	AUGUSTUS	CDS	11553649	11553714	.	-	1	ID=AsAag1668.t1.cds;Parent=AsAag1668.t1
Asue_scaffold6	AUGUSTUS	CDS	11554056	11554196	.	-	1	ID=AsAag1668.t1.cds;Parent=AsAag1668.t1
Asue_scaffold6	AUGUSTUS	CDS	11554285	11554386	.	-	1	ID=AsAag1668.t1.cds;Parent=AsAag1668.t1
Asue_scaffold6	AUGUSTUS	CDS	11554512	11554586	.	-	1	ID=AsAag1668.t1.cds;Parent=AsAag1668.t1
Asue_scaffold6	AUGUSTUS	CDS	11554687	11554767	.	-	1	ID=AsAag1668.t1.cds;Parent=AsAag1668.t1
Asue_scaffold6	AUGUSTUS	CDS	11554881	11554950	.	-	2	ID=AsAag1668.t1.cds;Parent=AsAag1668.t1
Asue_scaffold6	AUGUSTUS	CDS	11555047	11555123	.	-	1	ID=AsAag1668.t1.cds;Parent=AsAag1668.t1
Asue_scaffold6	AUGUSTUS	CDS	11555285	11555697	.	-	0	ID=AsAag1668.t1.cds;Parent=AsAag1668.t1
Asue_scaffold6	AUGUSTUS	exon	11552967	11553119	.	-	.	ID=AsAag1668.t1.exon1;Parent=AsAag1668.t1
Asue_scaffold6	AUGUSTUS	exon	11553206	11553296	.	-	.	ID=AsAag1668.t1.exon2;Parent=AsAag1668.t1
Asue_scaffold6	AUGUSTUS	exon	11553396	11553539	.	-	.	ID=AsAag1668.t1.exon3;Parent=AsAag1668.t1
Asue_scaffold6	AUGUSTUS	exon	11553649	11553714	.	-	.	ID=AsAag1668.t1.exon4;Parent=AsAag1668.t1
Asue_scaffold6	AUGUSTUS	exon	11554056	11554196	.	-	.	ID=AsAag1668.t1.exon5;Parent=AsAag1668.t1
Asue_scaffold6	AUGUSTUS	exon	11554285	11554386	.	-	.	ID=AsAag1668.t1.exon6;Parent=AsAag1668.t1
Asue_scaffold6	AUGUSTUS	exon	11554512	11554586	.	-	.	ID=AsAag1668.t1.exon7;Parent=AsAag1668.t1
Asue_scaffold6	AUGUSTUS	exon	11554687	11554767	.	-	.	ID=AsAag1668.t1.exon8;Parent=AsAag1668.t1
Asue_scaffold6	AUGUSTUS	exon	11554881	11554950	.	-	.	ID=AsAag1668.t1.exon9;Parent=AsAag1668.t1
Asue_scaffold6	AUGUSTUS	exon	11555047	11555123	.	-	.	ID=AsAag1668.t1.exon10;Parent=AsAag1668.t1
Asue_scaffold6	AUGUSTUS	exon	11555285	11555697	.	-	.	ID=AsAag1668.t1.exon11;Parent=AsAag1668.t1
###
# start gene g1669
# protein sequence = [MTTTKVEAALSVTSKDDSDEDFTAVKPAANDSSSLEDGKVKTAPATSKAASSHNEDSDEDSEDDKPPQKKAKADTRQS
# SSDDSSDESDGEANKKALVEFQRKELLGRKIRLDVSVDMGHDGRVVRTPDSTFTGGFDWPPFWLRKQD]
# Evidence for and against this transcript:
# % of transcript supported by hints (any source): 0
# CDS exons: 0/7
# CDS introns: 0/6
# 5'UTR exons and introns: 0/1
# 3'UTR exons and introns: 0/1
# hint groups fully obeyed: 0
# incompatible hint groups: 0
# end gene g1669
Asue_scaffold6	AUGUSTUS	gene	11555819	11557609	.	-	.	ID=AsAag1669
Asue_scaffold6	AUGUSTUS	mRNA	11555819	11557609	.	-	.	ID=AsAag1669.t1;Parent=AsAag1669
Asue_scaffold6	AUGUSTUS	CDS	11555935	11555989	.	-	1	ID=AsAag1669.t1.cds;Parent=AsAag1669.t1
Asue_scaffold6	AUGUSTUS	CDS	11556062	11556165	.	-	0	ID=AsAag1669.t1.cds;Parent=AsAag1669.t1
Asue_scaffold6	AUGUSTUS	CDS	11556730	11556834	.	-	0	ID=AsAag1669.t1.cds;Parent=AsAag1669.t1
Asue_scaffold6	AUGUSTUS	CDS	11557013	11557069	.	-	0	ID=AsAag1669.t1.cds;Parent=AsAag1669.t1
Asue_scaffold6	AUGUSTUS	CDS	11557208	11557267	.	-	0	ID=AsAag1669.t1.cds;Parent=AsAag1669.t1
Asue_scaffold6	AUGUSTUS	CDS	11557369	11557413	.	-	0	ID=AsAag1669.t1.cds;Parent=AsAag1669.t1
Asue_scaffold6	AUGUSTUS	CDS	11557525	11557539	.	-	0	ID=AsAag1669.t1.cds;Parent=AsAag1669.t1
Asue_scaffold6	AUGUSTUS	exon	11555935	11555989	.	-	.	ID=AsAag1669.t1.exon1;Parent=AsAag1669.t1
Asue_scaffold6	AUGUSTUS	exon	11556062	11556165	.	-	.	ID=AsAag1669.t1.exon2;Parent=AsAag1669.t1
Asue_scaffold6	AUGUSTUS	exon	11556730	11556834	.	-	.	ID=AsAag1669.t1.exon3;Parent=AsAag1669.t1
Asue_scaffold6	AUGUSTUS	exon	11557013	11557069	.	-	.	ID=AsAag1669.t1.exon4;Parent=AsAag1669.t1
Asue_scaffold6	AUGUSTUS	exon	11557208	11557267	.	-	.	ID=AsAag1669.t1.exon5;Parent=AsAag1669.t1
Asue_scaffold6	AUGUSTUS	exon	11557369	11557413	.	-	.	ID=AsAag1669.t1.exon6;Parent=AsAag1669.t1
Asue_scaffold6	AUGUSTUS	exon	11557525	11557539	.	-	.	ID=AsAag1669.t1.exon7;Parent=AsAag1669.t1
###
# start gene g1670
# protein sequence = [MTTPAQAPTQEVSLSPPLASPPPLSQQPPPMALSPPQPSFPGDNATSPTREPTNGNPLETPNTPVQSSPPPVSSPPPE
# PFPPPPPPTGAPPPASPVSSPPPEPSPPPPTPTGTPPPTPTTSPSPPTNPPPPPPESPPSPPAPDPSRNPPPVSPPSPPAPDPSRNPPPVSPPSPPAP
# DPLRNPPPVSPRSPPAPDPPRNPPPPPTFDPPSVLPPRRSPPPPTSVRPPPRHPEQPPEPPGSKRPAPSPPPSDSKRPVHPSPPSPPEEIPPKPSPPP
# LTSNSSSSPTSPPPPSVVSPPSPPQISVPGPDNPSPDNPTPLTENSSNSGINTAAVVGVSIGVALVLLSLIGVIVWCLKKRKKRLSTIGGGYVMPTPM
# DSSSPRSDSALLKTQSSAPLVGNRSSNRTYFSQSEPGGFGQSRELFSYEELVIATNGFSDENLLGEGGFGRVYKGVLPDERVXXXXXXXXXXXXXXXX
# XXXXXXXXXXXXXXXXXXXXXXXXXXXXXXXXXXXXXXXXXXXXXHAAGTPGLDWATRVKIAAGAARGLAYLHEDCHPRIIHRDIKSSNILLEDNFHA
# LVSDFGLAKLALDYESLVEWARPLLSHAIETEEFTTLADPKLGRNYVGVEIFRMIEASAACIRHSAAKRPRMSQIVRAFDSLAEEDLTNGMKLGESEI
# INSAQQSAEIRLFRRMAFGSQNYSTDSFTRNSNISKDENVFVHIRVMEEDCGAFAADCVVLSCCCQCLVLQVSVFVFFKIPRKVAKKMKKFVKRRCGK
# TLQPTMEDVKEEHWSGNGFAFEDGSSRLNCMEDIEGMLQELSMNKGFLFGSFWRHEDSSDIFDFKS]
# Evidence for and against this transcript:
# % of transcript supported by hints (any source): 42.9
# CDS exons: 3/9
#      P:   3 
# CDS introns: 5/8
#      E:   5 
#      P:   1 
# 5'UTR exons and introns: 1/3
#      E:   1 
# 3'UTR exons and introns: 0/1
# hint groups fully obeyed: 6
#      E:   6 
# incompatible hint groups: 4
#      P:   4 (TRINITY_GG_101_c3147_g1_i1,AL1G39610.t1,TRINITY_GG_101_c1726_g1_i1)
# end gene g1670
Asue_scaffold6	AUGUSTUS	gene	11564721	11569369	.	-	.	ID=AsAag1670
Asue_scaffold6	AUGUSTUS	mRNA	11564721	11569369	.	-	.	ID=AsAag1670.t1;Parent=AsAag1670
Asue_scaffold6	AUGUSTUS	CDS	11564941	11565316	.	-	1	ID=AsAag1670.t1.cds;Parent=AsAag1670.t1
Asue_scaffold6	AUGUSTUS	CDS	11565998	11566188	.	-	0	ID=AsAag1670.t1.cds;Parent=AsAag1670.t1
Asue_scaffold6	AUGUSTUS	CDS	11566279	11566440	.	-	0	ID=AsAag1670.t1.cds;Parent=AsAag1670.t1
Asue_scaffold6	AUGUSTUS	CDS	11566518	11566537	.	-	2	ID=AsAag1670.t1.cds;Parent=AsAag1670.t1
Asue_scaffold6	AUGUSTUS	CDS	11566816	11566852	.	-	0	ID=AsAag1670.t1.cds;Parent=AsAag1670.t1
Asue_scaffold6	AUGUSTUS	CDS	11566941	11567011	.	-	2	ID=AsAag1670.t1.cds;Parent=AsAag1670.t1
Asue_scaffold6	AUGUSTUS	CDS	11567137	11567223	.	-	2	ID=AsAag1670.t1.cds;Parent=AsAag1670.t1
Asue_scaffold6	AUGUSTUS	CDS	11567300	11567710	.	-	2	ID=AsAag1670.t1.cds;Parent=AsAag1670.t1
Asue_scaffold6	AUGUSTUS	CDS	11567802	11568939	.	-	0	ID=AsAag1670.t1.cds;Parent=AsAag1670.t1
Asue_scaffold6	AUGUSTUS	exon	11564941	11565316	.	-	.	ID=AsAag1670.t1.exon1;Parent=AsAag1670.t1
Asue_scaffold6	AUGUSTUS	exon	11565998	11566188	.	-	.	ID=AsAag1670.t1.exon2;Parent=AsAag1670.t1
Asue_scaffold6	AUGUSTUS	exon	11566279	11566440	.	-	.	ID=AsAag1670.t1.exon3;Parent=AsAag1670.t1
Asue_scaffold6	AUGUSTUS	exon	11566518	11566537	.	-	.	ID=AsAag1670.t1.exon4;Parent=AsAag1670.t1
Asue_scaffold6	AUGUSTUS	exon	11566816	11566852	.	-	.	ID=AsAag1670.t1.exon5;Parent=AsAag1670.t1
Asue_scaffold6	AUGUSTUS	exon	11566941	11567011	.	-	.	ID=AsAag1670.t1.exon6;Parent=AsAag1670.t1
Asue_scaffold6	AUGUSTUS	exon	11567137	11567223	.	-	.	ID=AsAag1670.t1.exon7;Parent=AsAag1670.t1
Asue_scaffold6	AUGUSTUS	exon	11567300	11567710	.	-	.	ID=AsAag1670.t1.exon8;Parent=AsAag1670.t1
Asue_scaffold6	AUGUSTUS	exon	11567802	11568939	.	-	.	ID=AsAag1670.t1.exon9;Parent=AsAag1670.t1
###
# start gene g1671
# protein sequence = [MAVIIPATRFAPPLNRPFHHRSSLASLHCSSRNFLFLGKSTPSSTIVAVRCQKPVSDGISSMESMNHVSSSIDFLTLC
# HRLKTTKRKGWINQGINGPESIADHMYRMALMALIAGDLTGVDRERCIKMAIVHDIAEAIVGDITPSDGVPKEEKSRREKAALKEMCEVLGGGLRAEE
# ITELWLEYENNASLEANIVKDFDKVEMILQALEYEAEHGKVLDEFFISTAGKFQTEIGKSWAAEINARRKSQLTNRQR]
# Evidence for and against this transcript:
# % of transcript supported by hints (any source): 88.2
# CDS exons: 8/8
#      P:   8 
# CDS introns: 7/7
#      E:   7 
#      P:   7 
# 5'UTR exons and introns: 0/1
# 3'UTR exons and introns: 0/1
# hint groups fully obeyed: 7
#      E:   7 
# incompatible hint groups: 1
#      P:   1 (TRINITY_GG_101_c738_g1_i1)
# end gene g1671
Asue_scaffold6	AUGUSTUS	gene	11572089	11574539	.	-	.	ID=AsAag1671
Asue_scaffold6	AUGUSTUS	mRNA	11572089	11574539	.	-	.	ID=AsAag1671.t1;Parent=AsAag1671
Asue_scaffold6	AUGUSTUS	CDS	11572370	11572455	.	-	2	ID=AsAag1671.t1.cds;Parent=AsAag1671.t1
Asue_scaffold6	AUGUSTUS	CDS	11572530	11572571	.	-	2	ID=AsAag1671.t1.cds;Parent=AsAag1671.t1
Asue_scaffold6	AUGUSTUS	CDS	11572664	11572700	.	-	0	ID=AsAag1671.t1.cds;Parent=AsAag1671.t1
Asue_scaffold6	AUGUSTUS	CDS	11572833	11572912	.	-	2	ID=AsAag1671.t1.cds;Parent=AsAag1671.t1
Asue_scaffold6	AUGUSTUS	CDS	11572995	11573105	.	-	2	ID=AsAag1671.t1.cds;Parent=AsAag1671.t1
Asue_scaffold6	AUGUSTUS	CDS	11573450	11573487	.	-	1	ID=AsAag1671.t1.cds;Parent=AsAag1671.t1
Asue_scaffold6	AUGUSTUS	CDS	11573936	11574060	.	-	0	ID=AsAag1671.t1.cds;Parent=AsAag1671.t1
Asue_scaffold6	AUGUSTUS	CDS	11574230	11574475	.	-	0	ID=AsAag1671.t1.cds;Parent=AsAag1671.t1
Asue_scaffold6	AUGUSTUS	exon	11572370	11572455	.	-	.	ID=AsAag1671.t1.exon1;Parent=AsAag1671.t1
Asue_scaffold6	AUGUSTUS	exon	11572530	11572571	.	-	.	ID=AsAag1671.t1.exon2;Parent=AsAag1671.t1
Asue_scaffold6	AUGUSTUS	exon	11572664	11572700	.	-	.	ID=AsAag1671.t1.exon3;Parent=AsAag1671.t1
Asue_scaffold6	AUGUSTUS	exon	11572833	11572912	.	-	.	ID=AsAag1671.t1.exon4;Parent=AsAag1671.t1
Asue_scaffold6	AUGUSTUS	exon	11572995	11573105	.	-	.	ID=AsAag1671.t1.exon5;Parent=AsAag1671.t1
Asue_scaffold6	AUGUSTUS	exon	11573450	11573487	.	-	.	ID=AsAag1671.t1.exon6;Parent=AsAag1671.t1
Asue_scaffold6	AUGUSTUS	exon	11573936	11574060	.	-	.	ID=AsAag1671.t1.exon7;Parent=AsAag1671.t1
Asue_scaffold6	AUGUSTUS	exon	11574230	11574475	.	-	.	ID=AsAag1671.t1.exon8;Parent=AsAag1671.t1
###
# start gene g1672
# protein sequence = [MVVDQDQQWLLGCLSASLDPNQNVRSFAETSLNQASLQPVHCAELLLTKTSHWDCAKYPFHRASAVLLKQFIKKHWRE
# NEEAFEYPLVSNEEKALIRGQLLGSLDDSHRKICTAISMDISSIATYDWPEEWPELVPFLLKLISDPSNTNGVHGALRCLALLSGELDDKEVPTLVPV
# LFPCLHAVVSSPQSYDKYIRGKALSIVYSCIYVLGAMSGVYKIETTTLVTPVLKVWMNQFSLILEHPVQREDPDDWSLRMEVLKCLNQFVQNFPSLIE
# SELMAIMRPLWHTFESSLQVYLRSSIDGAEDSYDGRYDSDGEEKSLDTFVIQLFEFLSTIVSSRRLAKTIAGNVRELVYQTVAFLQITEQQVHTWSMD
# VNQFVADEDEGSYSCRISGILLLEEVINAFGSEGINSVVDATGKRFQESQGEKAAGSPSWWRIREAVLFALASLADQLVEAEDLRTDPANLAKFVEQL
# IMEDTGIGYHECPFLYARIFTAVAKFSSVINPGILEHFLNAAVRAITMDVPPPVKVGACRALLQLLPDMNSSVILPQIMNLFSSLTDLLHQASDETLV
# LVLETLQQAIKAGHEASASIESIISPVILNVWVAHVSDPFMCIDVIDVLEAIKNSPGCLHPLTSRILPFIGPILNKPHQQPAGLASGSLDLLTMLLKG
# APSDIVKTAYEFCFDAVIRIILHSEDHGELQNATECLAAFISSGRQELLTWSGDPSVTMRSLLDATSRLLNPDLECSGSLFAGKYILQLILHLPSEMA
# PHVQDLVAALVRRLQSADISALKGSLLLIFARLVHMSFPNVDQFINLLVSIPAEGHKNSFTYVMTEWTKQQGEIQSAYQIKVTTSALALLLSTRHSEF
# AKVNVPGSPIQSNGGITTRSKARSAPEQWTIISLPMKILALLADTLIEMQEQVLSSEDEDSEWEEVHEGDAKAEKDLLRSAGASQFSKPTYDQLEAMA
# RFENQEDEVDDHLLGTDPLNEINLASYVADFLLKFSSEDRPLFDNLCQGLTNAQRNVIHMALNR]
# Evidence for and against this transcript:
# % of transcript supported by hints (any source): 94
# CDS exons: 33/33
#      P:  33 
# CDS introns: 30/32
#      E:  13 
#      P:  30 
# 5'UTR exons and introns: 0/1
# 3'UTR exons and introns: 0/1
# hint groups fully obeyed: 49
#      E:  13 
#      P:  36 
# incompatible hint groups: 30
#      P:  30 (AL1G39580.t1,TRINITY_GG_101_c889_g1_i1)
# end gene g1672
Asue_scaffold6	AUGUSTUS	gene	11576135	11583939	.	-	.	ID=AsAag1672
Asue_scaffold6	AUGUSTUS	mRNA	11576135	11583939	.	-	.	ID=AsAag1672.t1;Parent=AsAag1672
Asue_scaffold6	AUGUSTUS	CDS	11576335	11576385	.	-	0	ID=AsAag1672.t1.cds;Parent=AsAag1672.t1
Asue_scaffold6	AUGUSTUS	CDS	11576469	11576549	.	-	0	ID=AsAag1672.t1.cds;Parent=AsAag1672.t1
Asue_scaffold6	AUGUSTUS	CDS	11576644	11576697	.	-	0	ID=AsAag1672.t1.cds;Parent=AsAag1672.t1
Asue_scaffold6	AUGUSTUS	CDS	11576774	11576899	.	-	0	ID=AsAag1672.t1.cds;Parent=AsAag1672.t1
Asue_scaffold6	AUGUSTUS	CDS	11576990	11577055	.	-	0	ID=AsAag1672.t1.cds;Parent=AsAag1672.t1
Asue_scaffold6	AUGUSTUS	CDS	11577255	11577332	.	-	0	ID=AsAag1672.t1.cds;Parent=AsAag1672.t1
Asue_scaffold6	AUGUSTUS	CDS	11577417	11577529	.	-	2	ID=AsAag1672.t1.cds;Parent=AsAag1672.t1
Asue_scaffold6	AUGUSTUS	CDS	11577646	11577760	.	-	0	ID=AsAag1672.t1.cds;Parent=AsAag1672.t1
Asue_scaffold6	AUGUSTUS	CDS	11577891	11578080	.	-	1	ID=AsAag1672.t1.cds;Parent=AsAag1672.t1
Asue_scaffold6	AUGUSTUS	CDS	11578449	11578558	.	-	0	ID=AsAag1672.t1.cds;Parent=AsAag1672.t1
Asue_scaffold6	AUGUSTUS	CDS	11578642	11578737	.	-	0	ID=AsAag1672.t1.cds;Parent=AsAag1672.t1
Asue_scaffold6	AUGUSTUS	CDS	11578842	11578904	.	-	0	ID=AsAag1672.t1.cds;Parent=AsAag1672.t1
Asue_scaffold6	AUGUSTUS	CDS	11579007	11579084	.	-	0	ID=AsAag1672.t1.cds;Parent=AsAag1672.t1
Asue_scaffold6	AUGUSTUS	CDS	11579243	11579355	.	-	2	ID=AsAag1672.t1.cds;Parent=AsAag1672.t1
Asue_scaffold6	AUGUSTUS	CDS	11579451	11579508	.	-	0	ID=AsAag1672.t1.cds;Parent=AsAag1672.t1
Asue_scaffold6	AUGUSTUS	CDS	11579596	11579719	.	-	1	ID=AsAag1672.t1.cds;Parent=AsAag1672.t1
Asue_scaffold6	AUGUSTUS	CDS	11579801	11579862	.	-	0	ID=AsAag1672.t1.cds;Parent=AsAag1672.t1
Asue_scaffold6	AUGUSTUS	CDS	11579943	11580007	.	-	2	ID=AsAag1672.t1.cds;Parent=AsAag1672.t1
Asue_scaffold6	AUGUSTUS	CDS	11580094	11580163	.	-	0	ID=AsAag1672.t1.cds;Parent=AsAag1672.t1
Asue_scaffold6	AUGUSTUS	CDS	11580249	11580308	.	-	0	ID=AsAag1672.t1.cds;Parent=AsAag1672.t1
Asue_scaffold6	AUGUSTUS	CDS	11580484	11580614	.	-	2	ID=AsAag1672.t1.cds;Parent=AsAag1672.t1
Asue_scaffold6	AUGUSTUS	CDS	11580752	11580827	.	-	0	ID=AsAag1672.t1.cds;Parent=AsAag1672.t1
Asue_scaffold6	AUGUSTUS	CDS	11581547	11581615	.	-	0	ID=AsAag1672.t1.cds;Parent=AsAag1672.t1
Asue_scaffold6	AUGUSTUS	CDS	11581706	11581753	.	-	0	ID=AsAag1672.t1.cds;Parent=AsAag1672.t1
Asue_scaffold6	AUGUSTUS	CDS	11581906	11582048	.	-	2	ID=AsAag1672.t1.cds;Parent=AsAag1672.t1
Asue_scaffold6	AUGUSTUS	CDS	11582135	11582198	.	-	0	ID=AsAag1672.t1.cds;Parent=AsAag1672.t1
Asue_scaffold6	AUGUSTUS	CDS	11582307	11582423	.	-	0	ID=AsAag1672.t1.cds;Parent=AsAag1672.t1
Asue_scaffold6	AUGUSTUS	CDS	11582525	11582611	.	-	0	ID=AsAag1672.t1.cds;Parent=AsAag1672.t1
Asue_scaffold6	AUGUSTUS	CDS	11582736	11582851	.	-	2	ID=AsAag1672.t1.cds;Parent=AsAag1672.t1
Asue_scaffold6	AUGUSTUS	CDS	11582974	11583145	.	-	0	ID=AsAag1672.t1.cds;Parent=AsAag1672.t1
Asue_scaffold6	AUGUSTUS	CDS	11583239	11583327	.	-	2	ID=AsAag1672.t1.cds;Parent=AsAag1672.t1
Asue_scaffold6	AUGUSTUS	CDS	11583395	11583466	.	-	2	ID=AsAag1672.t1.cds;Parent=AsAag1672.t1
Asue_scaffold6	AUGUSTUS	CDS	11583657	11583774	.	-	0	ID=AsAag1672.t1.cds;Parent=AsAag1672.t1
Asue_scaffold6	AUGUSTUS	exon	11576335	11576385	.	-	.	ID=AsAag1672.t1.exon1;Parent=AsAag1672.t1
Asue_scaffold6	AUGUSTUS	exon	11576469	11576549	.	-	.	ID=AsAag1672.t1.exon2;Parent=AsAag1672.t1
Asue_scaffold6	AUGUSTUS	exon	11576644	11576697	.	-	.	ID=AsAag1672.t1.exon3;Parent=AsAag1672.t1
Asue_scaffold6	AUGUSTUS	exon	11576774	11576899	.	-	.	ID=AsAag1672.t1.exon4;Parent=AsAag1672.t1
Asue_scaffold6	AUGUSTUS	exon	11576990	11577055	.	-	.	ID=AsAag1672.t1.exon5;Parent=AsAag1672.t1
Asue_scaffold6	AUGUSTUS	exon	11577255	11577332	.	-	.	ID=AsAag1672.t1.exon6;Parent=AsAag1672.t1
Asue_scaffold6	AUGUSTUS	exon	11577417	11577529	.	-	.	ID=AsAag1672.t1.exon7;Parent=AsAag1672.t1
Asue_scaffold6	AUGUSTUS	exon	11577646	11577760	.	-	.	ID=AsAag1672.t1.exon8;Parent=AsAag1672.t1
Asue_scaffold6	AUGUSTUS	exon	11577891	11578080	.	-	.	ID=AsAag1672.t1.exon9;Parent=AsAag1672.t1
Asue_scaffold6	AUGUSTUS	exon	11578449	11578558	.	-	.	ID=AsAag1672.t1.exon10;Parent=AsAag1672.t1
Asue_scaffold6	AUGUSTUS	exon	11578642	11578737	.	-	.	ID=AsAag1672.t1.exon11;Parent=AsAag1672.t1
Asue_scaffold6	AUGUSTUS	exon	11578842	11578904	.	-	.	ID=AsAag1672.t1.exon12;Parent=AsAag1672.t1
Asue_scaffold6	AUGUSTUS	exon	11579007	11579084	.	-	.	ID=AsAag1672.t1.exon13;Parent=AsAag1672.t1
Asue_scaffold6	AUGUSTUS	exon	11579243	11579355	.	-	.	ID=AsAag1672.t1.exon14;Parent=AsAag1672.t1
Asue_scaffold6	AUGUSTUS	exon	11579451	11579508	.	-	.	ID=AsAag1672.t1.exon15;Parent=AsAag1672.t1
Asue_scaffold6	AUGUSTUS	exon	11579596	11579719	.	-	.	ID=AsAag1672.t1.exon16;Parent=AsAag1672.t1
Asue_scaffold6	AUGUSTUS	exon	11579801	11579862	.	-	.	ID=AsAag1672.t1.exon17;Parent=AsAag1672.t1
Asue_scaffold6	AUGUSTUS	exon	11579943	11580007	.	-	.	ID=AsAag1672.t1.exon18;Parent=AsAag1672.t1
Asue_scaffold6	AUGUSTUS	exon	11580094	11580163	.	-	.	ID=AsAag1672.t1.exon19;Parent=AsAag1672.t1
Asue_scaffold6	AUGUSTUS	exon	11580249	11580308	.	-	.	ID=AsAag1672.t1.exon20;Parent=AsAag1672.t1
Asue_scaffold6	AUGUSTUS	exon	11580484	11580614	.	-	.	ID=AsAag1672.t1.exon21;Parent=AsAag1672.t1
Asue_scaffold6	AUGUSTUS	exon	11580752	11580827	.	-	.	ID=AsAag1672.t1.exon22;Parent=AsAag1672.t1
Asue_scaffold6	AUGUSTUS	exon	11581547	11581615	.	-	.	ID=AsAag1672.t1.exon23;Parent=AsAag1672.t1
Asue_scaffold6	AUGUSTUS	exon	11581706	11581753	.	-	.	ID=AsAag1672.t1.exon24;Parent=AsAag1672.t1
Asue_scaffold6	AUGUSTUS	exon	11581906	11582048	.	-	.	ID=AsAag1672.t1.exon25;Parent=AsAag1672.t1
Asue_scaffold6	AUGUSTUS	exon	11582135	11582198	.	-	.	ID=AsAag1672.t1.exon26;Parent=AsAag1672.t1
Asue_scaffold6	AUGUSTUS	exon	11582307	11582423	.	-	.	ID=AsAag1672.t1.exon27;Parent=AsAag1672.t1
Asue_scaffold6	AUGUSTUS	exon	11582525	11582611	.	-	.	ID=AsAag1672.t1.exon28;Parent=AsAag1672.t1
Asue_scaffold6	AUGUSTUS	exon	11582736	11582851	.	-	.	ID=AsAag1672.t1.exon29;Parent=AsAag1672.t1
Asue_scaffold6	AUGUSTUS	exon	11582974	11583145	.	-	.	ID=AsAag1672.t1.exon30;Parent=AsAag1672.t1
Asue_scaffold6	AUGUSTUS	exon	11583239	11583327	.	-	.	ID=AsAag1672.t1.exon31;Parent=AsAag1672.t1
Asue_scaffold6	AUGUSTUS	exon	11583395	11583466	.	-	.	ID=AsAag1672.t1.exon32;Parent=AsAag1672.t1
Asue_scaffold6	AUGUSTUS	exon	11583657	11583774	.	-	.	ID=AsAag1672.t1.exon33;Parent=AsAag1672.t1
###
# start gene g1673
# protein sequence = [MNLLKTIHYQSTISQFYRFTPTRSFPSSFSSSLSLSPQRPIISLVSISNHRRCFAFSSVSGASIYGNQEDGKKEESER
# NYASAEEGDEVVYQKTLRLVECAMFAAVTGLVYFLSNSLAIENYFGCFFSLPIVISSIRWNIAGGRKTMVATVMLLFILSGPVKALTYFLTHGLVGLA
# LGSLWRMGASWRLSIFVCTMVRALGLIGYVLTSSFLIRENILAVITINIHASLSYVFTAMGLNIMPSMSLIYMIFGTVLLLNSGFFVLLLHLLYSIFL
# TRLGMKSSLRLPAWLDKAI]
# Evidence for and against this transcript:
# % of transcript supported by hints (any source): 82.4
# CDS exons: 7/8
#      P:   7 
# CDS introns: 7/7
#      E:   7 
#      P:   7 
# 5'UTR exons and introns: 0/1
# 3'UTR exons and introns: 0/1
# hint groups fully obeyed: 12
#      E:   7 
#      P:   5 
# incompatible hint groups: 6
#      P:   6 (TRINITY_GG_101_c1121_g1_i1)
# end gene g1673
Asue_scaffold6	AUGUSTUS	gene	11584094	11586083	.	+	.	ID=AsAag1673
Asue_scaffold6	AUGUSTUS	mRNA	11584094	11586083	.	+	.	ID=AsAag1673.t1;Parent=AsAag1673
Asue_scaffold6	AUGUSTUS	CDS	11584158	11584517	.	+	0	ID=AsAag1673.t1.cds;Parent=AsAag1673.t1
Asue_scaffold6	AUGUSTUS	CDS	11584773	11584853	.	+	0	ID=AsAag1673.t1.cds;Parent=AsAag1673.t1
Asue_scaffold6	AUGUSTUS	CDS	11584960	11585019	.	+	0	ID=AsAag1673.t1.cds;Parent=AsAag1673.t1
Asue_scaffold6	AUGUSTUS	CDS	11585130	11585173	.	+	0	ID=AsAag1673.t1.cds;Parent=AsAag1673.t1
Asue_scaffold6	AUGUSTUS	CDS	11585320	11585362	.	+	1	ID=AsAag1673.t1.cds;Parent=AsAag1673.t1
Asue_scaffold6	AUGUSTUS	CDS	11585442	11585513	.	+	0	ID=AsAag1673.t1.cds;Parent=AsAag1673.t1
Asue_scaffold6	AUGUSTUS	CDS	11585606	11585707	.	+	0	ID=AsAag1673.t1.cds;Parent=AsAag1673.t1
Asue_scaffold6	AUGUSTUS	CDS	11585803	11585922	.	+	0	ID=AsAag1673.t1.cds;Parent=AsAag1673.t1
Asue_scaffold6	AUGUSTUS	exon	11584158	11584517	.	+	.	ID=AsAag1673.t1.exon1;Parent=AsAag1673.t1
Asue_scaffold6	AUGUSTUS	exon	11584773	11584853	.	+	.	ID=AsAag1673.t1.exon2;Parent=AsAag1673.t1
Asue_scaffold6	AUGUSTUS	exon	11584960	11585019	.	+	.	ID=AsAag1673.t1.exon3;Parent=AsAag1673.t1
Asue_scaffold6	AUGUSTUS	exon	11585130	11585173	.	+	.	ID=AsAag1673.t1.exon4;Parent=AsAag1673.t1
Asue_scaffold6	AUGUSTUS	exon	11585320	11585362	.	+	.	ID=AsAag1673.t1.exon5;Parent=AsAag1673.t1
Asue_scaffold6	AUGUSTUS	exon	11585442	11585513	.	+	.	ID=AsAag1673.t1.exon6;Parent=AsAag1673.t1
Asue_scaffold6	AUGUSTUS	exon	11585606	11585707	.	+	.	ID=AsAag1673.t1.exon7;Parent=AsAag1673.t1
Asue_scaffold6	AUGUSTUS	exon	11585803	11585922	.	+	.	ID=AsAag1673.t1.exon8;Parent=AsAag1673.t1
###
# start gene g1674
# protein sequence = [MGQDSNGIEFHQKRHGLLKDQVQLVKRRDSVRYEIVPIQDRLSFEKGFFAVIRACQLLSQKNDGIILVGVAGPSGAGK
# TVFTEKILNFLPSVAVISMDNYNDASRIVDGNFDDPRLTDYDTLLKNLEDLKEGKQVEVPIYDFKSSSRIGYRTLDVPASRIVIIEGIYALSEKLRPL
# LDLRVSVTGGVHFDLVKRVLRDIQRAGQQPEEIIHQISETVYPMYKAFIEPDLQTAQIKIINKFNPFTGFQSPTYILKSRKDVSVDQIKAVLSDGHTE
# TKEETYDIYLLPPGEDPESCQSYLRMRNKDGKYSLMFEEWVTDTPFVISPRITFEVSVRLLGGLMALGYTIATILKRNSHVFATDKVFVKIDWLEQLN
# RHYMQVQGKDRQLVQSTAEQLGLEGSFIPRTYIEQIQLEKLINEVMALPDDLKNKLSLDEDLVSSSSPKEALLRASADRVAMRNKNLKRGMSHSYSTQ
# RDKNLSKLAGYSSSDRRYEERNHDSPANEGFMTQLSEQISSLNERMDEFTSRIEELNSKLSCNKNSPTQQSLSIQTEVCNGSAPTSYFISGLDNGCLT
# NSIMPHSSSSSQLAKDSPLMEEISTISRGQRQVMHQLDNLCNLMRESSAERSRLARTGSSNSSNRGRSSKSSFLSNVESKKLPLMLTVAFCSIGIVVI
# KSYINKRQ]
# Evidence for and against this transcript:
# % of transcript supported by hints (any source): 84
# CDS exons: 11/11
#      P:  11 
# CDS introns: 10/10
#      E:   6 
#      P:  10 
# 5'UTR exons and introns: 0/3
# 3'UTR exons and introns: 0/1
# hint groups fully obeyed: 17
#      E:   6 
#      P:  11 
# incompatible hint groups: 10
#      P:  10 (TRINITY_GG_101_c1275_g1_i2,AL1G39560.t1)
# end gene g1674
Asue_scaffold6	AUGUSTUS	gene	11586380	11590339	.	-	.	ID=AsAag1674
Asue_scaffold6	AUGUSTUS	mRNA	11586380	11590339	.	-	.	ID=AsAag1674.t1;Parent=AsAag1674
Asue_scaffold6	AUGUSTUS	CDS	11586566	11586820	.	-	0	ID=AsAag1674.t1.cds;Parent=AsAag1674.t1
Asue_scaffold6	AUGUSTUS	CDS	11586911	11587183	.	-	0	ID=AsAag1674.t1.cds;Parent=AsAag1674.t1
Asue_scaffold6	AUGUSTUS	CDS	11587278	11587392	.	-	1	ID=AsAag1674.t1.cds;Parent=AsAag1674.t1
Asue_scaffold6	AUGUSTUS	CDS	11587476	11587603	.	-	0	ID=AsAag1674.t1.cds;Parent=AsAag1674.t1
Asue_scaffold6	AUGUSTUS	CDS	11587683	11587805	.	-	0	ID=AsAag1674.t1.cds;Parent=AsAag1674.t1
Asue_scaffold6	AUGUSTUS	CDS	11587951	11588145	.	-	0	ID=AsAag1674.t1.cds;Parent=AsAag1674.t1
Asue_scaffold6	AUGUSTUS	CDS	11588283	11588456	.	-	0	ID=AsAag1674.t1.cds;Parent=AsAag1674.t1
Asue_scaffold6	AUGUSTUS	CDS	11588580	11588693	.	-	0	ID=AsAag1674.t1.cds;Parent=AsAag1674.t1
Asue_scaffold6	AUGUSTUS	CDS	11588787	11588982	.	-	1	ID=AsAag1674.t1.cds;Parent=AsAag1674.t1
Asue_scaffold6	AUGUSTUS	CDS	11589166	11589280	.	-	2	ID=AsAag1674.t1.cds;Parent=AsAag1674.t1
Asue_scaffold6	AUGUSTUS	CDS	11589405	11589741	.	-	0	ID=AsAag1674.t1.cds;Parent=AsAag1674.t1
Asue_scaffold6	AUGUSTUS	exon	11586566	11586820	.	-	.	ID=AsAag1674.t1.exon1;Parent=AsAag1674.t1
Asue_scaffold6	AUGUSTUS	exon	11586911	11587183	.	-	.	ID=AsAag1674.t1.exon2;Parent=AsAag1674.t1
Asue_scaffold6	AUGUSTUS	exon	11587278	11587392	.	-	.	ID=AsAag1674.t1.exon3;Parent=AsAag1674.t1
Asue_scaffold6	AUGUSTUS	exon	11587476	11587603	.	-	.	ID=AsAag1674.t1.exon4;Parent=AsAag1674.t1
Asue_scaffold6	AUGUSTUS	exon	11587683	11587805	.	-	.	ID=AsAag1674.t1.exon5;Parent=AsAag1674.t1
Asue_scaffold6	AUGUSTUS	exon	11587951	11588145	.	-	.	ID=AsAag1674.t1.exon6;Parent=AsAag1674.t1
Asue_scaffold6	AUGUSTUS	exon	11588283	11588456	.	-	.	ID=AsAag1674.t1.exon7;Parent=AsAag1674.t1
Asue_scaffold6	AUGUSTUS	exon	11588580	11588693	.	-	.	ID=AsAag1674.t1.exon8;Parent=AsAag1674.t1
Asue_scaffold6	AUGUSTUS	exon	11588787	11588982	.	-	.	ID=AsAag1674.t1.exon9;Parent=AsAag1674.t1
Asue_scaffold6	AUGUSTUS	exon	11589166	11589280	.	-	.	ID=AsAag1674.t1.exon10;Parent=AsAag1674.t1
Asue_scaffold6	AUGUSTUS	exon	11589405	11589741	.	-	.	ID=AsAag1674.t1.exon11;Parent=AsAag1674.t1
###
# start gene g1675
# protein sequence = [MDLKLLSRDWDHESYPASSDLWVIIFFAPFFLFLRLILDRFIFERVARRLVVPRGHYGDSNERRKKIVKFKESAWKCL
# CSFSVEALALYVTYKEPWFKDTRCFWLGPGDQIWPDQKIKLKMKGMYMFVGGLNVYAFFALFYWETRRSDFKVMLVHHIVTSFLINLSYVLRFSRIGS
# VILALHEISDVFLEIGKMCKYSGAEAMTSVSFILFFLSWTALRLIYYPLWILWSTSYESIKVKMEYWDKKHLMETGPNLMVFYYVFNTLLYCLQILHI
# YWWILIYRVLISQIRAKGKVAKDIRSDSEDEDDEHHD]
# Evidence for and against this transcript:
# % of transcript supported by hints (any source): 70.6
# CDS exons: 6/6
#      P:   6 
# CDS introns: 5/5
#      P:   5 
# 5'UTR exons and introns: 1/5
#      E:   1 
# 3'UTR exons and introns: 0/1
# hint groups fully obeyed: 1
#      E:   1 
# incompatible hint groups: 1
#      P:   1 (AL1G39550.t1)
# end gene g1675
Asue_scaffold6	AUGUSTUS	gene	11592291	11595999	.	-	.	ID=AsAag1675
Asue_scaffold6	AUGUSTUS	mRNA	11592291	11595999	.	-	.	ID=AsAag1675.t1;Parent=AsAag1675
Asue_scaffold6	AUGUSTUS	CDS	11592387	11592421	.	-	2	ID=AsAag1675.t1.cds;Parent=AsAag1675.t1
Asue_scaffold6	AUGUSTUS	CDS	11592543	11592748	.	-	1	ID=AsAag1675.t1.cds;Parent=AsAag1675.t1
Asue_scaffold6	AUGUSTUS	CDS	11592861	11593046	.	-	1	ID=AsAag1675.t1.cds;Parent=AsAag1675.t1
Asue_scaffold6	AUGUSTUS	CDS	11593145	11593300	.	-	1	ID=AsAag1675.t1.cds;Parent=AsAag1675.t1
Asue_scaffold6	AUGUSTUS	CDS	11593389	11593609	.	-	0	ID=AsAag1675.t1.cds;Parent=AsAag1675.t1
Asue_scaffold6	AUGUSTUS	CDS	11593720	11593851	.	-	0	ID=AsAag1675.t1.cds;Parent=AsAag1675.t1
Asue_scaffold6	AUGUSTUS	exon	11592387	11592421	.	-	.	ID=AsAag1675.t1.exon1;Parent=AsAag1675.t1
Asue_scaffold6	AUGUSTUS	exon	11592543	11592748	.	-	.	ID=AsAag1675.t1.exon2;Parent=AsAag1675.t1
Asue_scaffold6	AUGUSTUS	exon	11592861	11593046	.	-	.	ID=AsAag1675.t1.exon3;Parent=AsAag1675.t1
Asue_scaffold6	AUGUSTUS	exon	11593145	11593300	.	-	.	ID=AsAag1675.t1.exon4;Parent=AsAag1675.t1
Asue_scaffold6	AUGUSTUS	exon	11593389	11593609	.	-	.	ID=AsAag1675.t1.exon5;Parent=AsAag1675.t1
Asue_scaffold6	AUGUSTUS	exon	11593720	11593851	.	-	.	ID=AsAag1675.t1.exon6;Parent=AsAag1675.t1
###
# start gene g1676
# protein sequence = [MESPRNHRGSEEEEYSSCESGWTMYIEDAFQGNDHSSVVVXXXXXXXXXXXXXXXXXXXXXXXXXXXXXXXXXSMASD
# ASSGPSNQLPKNINKHAARKNGTKQVYLQKRQHTEKTFSNEGEKSDLKARTRTSAASRVLSRGKVSKTK]
# Evidence for and against this transcript:
# % of transcript supported by hints (any source): 20
# CDS exons: 0/1
# CDS introns: 0/0
# 5'UTR exons and introns: 1/3
#      E:   1 
# 3'UTR exons and introns: 0/1
# hint groups fully obeyed: 1
#      E:   1 
# incompatible hint groups: 0
# end gene g1676
Asue_scaffold6	AUGUSTUS	gene	11596094	11596968	.	+	.	ID=AsAag1676
Asue_scaffold6	AUGUSTUS	mRNA	11596094	11596968	.	+	.	ID=AsAag1676.t1;Parent=AsAag1676
Asue_scaffold6	AUGUSTUS	CDS	11596329	11596772	.	+	0	ID=AsAag1676.t1.cds;Parent=AsAag1676.t1
Asue_scaffold6	AUGUSTUS	exon	11596329	11596772	.	+	.	ID=AsAag1676.t1.exon1;Parent=AsAag1676.t1
###
# start gene g1677
# protein sequence = [MFLGGTISTPPASLRLRSTLNPQNAVTQSSSQATFPAAMQRKPPSYSISDEDLESRGFLLRRTSEGLNLDQLNSVFVA
# VGFPRRDTAKIEVALQHTDALLWVEYEKTRRPVAFARATGDGVFNAIIWDVVVDPSFQSCGLGKAVMERLIEDLQAKGICNIALYSEPRVLGFYRPLG
# FVSDPDGIKGMVFIRKQRNKK]
# Evidence for and against this transcript:
# % of transcript supported by hints (any source): 33.3
# CDS exons: 1/1
#      P:   1 
# CDS introns: 0/0
# 5'UTR exons and introns: 0/1
# 3'UTR exons and introns: 0/1
# hint groups fully obeyed: 0
# incompatible hint groups: 2
#      P:   2 (TRINITY_GG_101_c323_g1_i1,AL1G39510.t1)
# end gene g1677
Asue_scaffold6	AUGUSTUS	gene	11599934	11600653	.	+	.	ID=AsAag1677
Asue_scaffold6	AUGUSTUS	mRNA	11599934	11600653	.	+	.	ID=AsAag1677.t1;Parent=AsAag1677
Asue_scaffold6	AUGUSTUS	CDS	11600026	11600619	.	+	0	ID=AsAag1677.t1.cds;Parent=AsAag1677.t1
Asue_scaffold6	AUGUSTUS	exon	11600026	11600619	.	+	.	ID=AsAag1677.t1.exon1;Parent=AsAag1677.t1
###
# start gene g1678
# protein sequence = [MLHVPENLKEKSLLVLTAMASSQATLSALPFSDRTFRKKPSSSNFFLRARAAAKEVHFNRDGSVTKKLQAGADMVAKL
# LGVTLGPKGRNVVLQNKYGPPKIVNDGETVLKEIELEDPLENVGVKLVRQAGAKTNDLAGDGSTTSIILAHGLITEGIKVVSAGTNPIQVARGIEKTA
# KALVLELKSMSREIEDHELAHVAAVSAGNDYEVGNMISNAFQQVGRTGVVTIEKGKYLVNNLEIVEGMQFNRGYLSPYFVTDRRKREAEFHDCKLLLV
# DKKITNPKDMFKILDSAVKEGFPVLIVAEDIEQDALAPVIRNKLKGNLKVAAIKAPAFGERKSHCLDDLAIFTGATVIRDEMGLSLEKAGKEVLGTAK
# RVLVTKDSTLIVTNGTTQKAVEERVSQIKNLIQNTEENFQKKILNERVARLSGGIAIIQVGAQTQVELKDKQLKVEDALNATKSAIEEGIVVGGGCAL
# LRLATKVDRIKDTLDNTEQKIGAEIFKKALSYPIRLIAKNAGTNGNIVIEKVLSNKNTMYGYNAAKNQYEDLMLAGIIDPTKVVRCCLEHAASVAQTF
# LTSDCVVVEIKEIKPRPIINPPLPASSPATTSSMFPDRKLPRFPQIMPRTRSHFPRKDITTTKAKMVLMMLMDLIVAGISLMVGLGFFALIASILCSV
# AFFHHAKAASS]
# Evidence for and against this transcript:
# % of transcript supported by hints (any source): 74.3
# CDS exons: 13/15
#      P:  13 
# CDS introns: 12/14
#      E:  10 
#      P:  12 
# 5'UTR exons and introns: 0/3
# 3'UTR exons and introns: 1/3
#      E:   1 
# hint groups fully obeyed: 11
#      E:  11 
# incompatible hint groups: 1
#      P:   1 (TRINITY_GG_101_c1737_g1_i2)
# end gene g1678
Asue_scaffold6	AUGUSTUS	gene	11600674	11605599	.	-	.	ID=AsAag1678
Asue_scaffold6	AUGUSTUS	mRNA	11600674	11605599	.	-	.	ID=AsAag1678.t1;Parent=AsAag1678
Asue_scaffold6	AUGUSTUS	CDS	11600840	11600999	.	-	1	ID=AsAag1678.t1.cds;Parent=AsAag1678.t1
Asue_scaffold6	AUGUSTUS	CDS	11601264	11601481	.	-	0	ID=AsAag1678.t1.cds;Parent=AsAag1678.t1
Asue_scaffold6	AUGUSTUS	CDS	11601569	11601661	.	-	0	ID=AsAag1678.t1.cds;Parent=AsAag1678.t1
Asue_scaffold6	AUGUSTUS	CDS	11601730	11601822	.	-	0	ID=AsAag1678.t1.cds;Parent=AsAag1678.t1
Asue_scaffold6	AUGUSTUS	CDS	11601928	11602032	.	-	0	ID=AsAag1678.t1.cds;Parent=AsAag1678.t1
Asue_scaffold6	AUGUSTUS	CDS	11602109	11602180	.	-	0	ID=AsAag1678.t1.cds;Parent=AsAag1678.t1
Asue_scaffold6	AUGUSTUS	CDS	11602250	11602327	.	-	0	ID=AsAag1678.t1.cds;Parent=AsAag1678.t1
Asue_scaffold6	AUGUSTUS	CDS	11602421	11602590	.	-	2	ID=AsAag1678.t1.cds;Parent=AsAag1678.t1
Asue_scaffold6	AUGUSTUS	CDS	11602709	11602943	.	-	0	ID=AsAag1678.t1.cds;Parent=AsAag1678.t1
Asue_scaffold6	AUGUSTUS	CDS	11603027	11603269	.	-	0	ID=AsAag1678.t1.cds;Parent=AsAag1678.t1
Asue_scaffold6	AUGUSTUS	CDS	11603367	11603462	.	-	0	ID=AsAag1678.t1.cds;Parent=AsAag1678.t1
Asue_scaffold6	AUGUSTUS	CDS	11603546	11603683	.	-	0	ID=AsAag1678.t1.cds;Parent=AsAag1678.t1
Asue_scaffold6	AUGUSTUS	CDS	11603773	11603898	.	-	0	ID=AsAag1678.t1.cds;Parent=AsAag1678.t1
Asue_scaffold6	AUGUSTUS	CDS	11603968	11604141	.	-	0	ID=AsAag1678.t1.cds;Parent=AsAag1678.t1
Asue_scaffold6	AUGUSTUS	CDS	11604296	11604328	.	-	0	ID=AsAag1678.t1.cds;Parent=AsAag1678.t1
Asue_scaffold6	AUGUSTUS	exon	11600840	11600999	.	-	.	ID=AsAag1678.t1.exon1;Parent=AsAag1678.t1
Asue_scaffold6	AUGUSTUS	exon	11601264	11601481	.	-	.	ID=AsAag1678.t1.exon2;Parent=AsAag1678.t1
Asue_scaffold6	AUGUSTUS	exon	11601569	11601661	.	-	.	ID=AsAag1678.t1.exon3;Parent=AsAag1678.t1
Asue_scaffold6	AUGUSTUS	exon	11601730	11601822	.	-	.	ID=AsAag1678.t1.exon4;Parent=AsAag1678.t1
Asue_scaffold6	AUGUSTUS	exon	11601928	11602032	.	-	.	ID=AsAag1678.t1.exon5;Parent=AsAag1678.t1
Asue_scaffold6	AUGUSTUS	exon	11602109	11602180	.	-	.	ID=AsAag1678.t1.exon6;Parent=AsAag1678.t1
Asue_scaffold6	AUGUSTUS	exon	11602250	11602327	.	-	.	ID=AsAag1678.t1.exon7;Parent=AsAag1678.t1
Asue_scaffold6	AUGUSTUS	exon	11602421	11602590	.	-	.	ID=AsAag1678.t1.exon8;Parent=AsAag1678.t1
Asue_scaffold6	AUGUSTUS	exon	11602709	11602943	.	-	.	ID=AsAag1678.t1.exon9;Parent=AsAag1678.t1
Asue_scaffold6	AUGUSTUS	exon	11603027	11603269	.	-	.	ID=AsAag1678.t1.exon10;Parent=AsAag1678.t1
Asue_scaffold6	AUGUSTUS	exon	11603367	11603462	.	-	.	ID=AsAag1678.t1.exon11;Parent=AsAag1678.t1
Asue_scaffold6	AUGUSTUS	exon	11603546	11603683	.	-	.	ID=AsAag1678.t1.exon12;Parent=AsAag1678.t1
Asue_scaffold6	AUGUSTUS	exon	11603773	11603898	.	-	.	ID=AsAag1678.t1.exon13;Parent=AsAag1678.t1
Asue_scaffold6	AUGUSTUS	exon	11603968	11604141	.	-	.	ID=AsAag1678.t1.exon14;Parent=AsAag1678.t1
Asue_scaffold6	AUGUSTUS	exon	11604296	11604328	.	-	.	ID=AsAag1678.t1.exon15;Parent=AsAag1678.t1
###
# start gene g1679
# protein sequence = [MDEFAAKKKDLVNTPVDLYPPENPMSGPSQMMDSFRETLWNDGGFNVHTNAGTSFRGNNNIDHRPLEMGWNMAQFPAD
# SGFIERAAKFSFFGCGSFSEMMMNQQQSSLGVSESTGLFLQDTQIPSGSKLDNGSLKDVSKLVKDRSINVSEDSQSCGGNGPDDAKCGDTSSKGFNTK
# KRKRIGKDSETNQSHRVEQCGEEQEDKKQKEEQSPNSNVNKTNSEKQASDSLKDGYIHMRARRGQATNSHSLAERVRREKISERMKFLQDLVPGCDKV
# TGKAVMLDEIINYVQSLQCQIEFLSMKLSAVNPVLDFNLESLLAKDALQSSAPTFPQNMSMLYPPLSYLSQTGFMQPNLSSMSLLNGGLKRQETHGYE
# SDHHNVVHMNHETGTAPDHEDATGETDMKVEQ]
# Evidence for and against this transcript:
# % of transcript supported by hints (any source): 88.2
# CDS exons: 8/8
#      P:   8 
# CDS introns: 7/7
#      P:   7 
# 5'UTR exons and introns: 0/1
# 3'UTR exons and introns: 0/1
# hint groups fully obeyed: 6
#      P:   6 
# incompatible hint groups: 9
#      P:   9 (TRINITY_GG_101_c1147_g1_i2,TRINITY_GG_101_c1147_g1_i1)
# end gene g1679
Asue_scaffold6	AUGUSTUS	gene	11615444	11617696	.	+	.	ID=AsAag1679
Asue_scaffold6	AUGUSTUS	mRNA	11615444	11617696	.	+	.	ID=AsAag1679.t1;Parent=AsAag1679
Asue_scaffold6	AUGUSTUS	CDS	11615601	11616149	.	+	0	ID=AsAag1679.t1.cds;Parent=AsAag1679.t1
Asue_scaffold6	AUGUSTUS	CDS	11616224	11616427	.	+	0	ID=AsAag1679.t1.cds;Parent=AsAag1679.t1
Asue_scaffold6	AUGUSTUS	CDS	11616523	11616588	.	+	0	ID=AsAag1679.t1.cds;Parent=AsAag1679.t1
Asue_scaffold6	AUGUSTUS	CDS	11616689	11616757	.	+	0	ID=AsAag1679.t1.cds;Parent=AsAag1679.t1
Asue_scaffold6	AUGUSTUS	CDS	11616869	11616940	.	+	0	ID=AsAag1679.t1.cds;Parent=AsAag1679.t1
Asue_scaffold6	AUGUSTUS	CDS	11617040	11617177	.	+	0	ID=AsAag1679.t1.cds;Parent=AsAag1679.t1
Asue_scaffold6	AUGUSTUS	CDS	11617282	11617375	.	+	0	ID=AsAag1679.t1.cds;Parent=AsAag1679.t1
Asue_scaffold6	AUGUSTUS	CDS	11617457	11617479	.	+	2	ID=AsAag1679.t1.cds;Parent=AsAag1679.t1
Asue_scaffold6	AUGUSTUS	exon	11615601	11616149	.	+	.	ID=AsAag1679.t1.exon1;Parent=AsAag1679.t1
Asue_scaffold6	AUGUSTUS	exon	11616224	11616427	.	+	.	ID=AsAag1679.t1.exon2;Parent=AsAag1679.t1
Asue_scaffold6	AUGUSTUS	exon	11616523	11616588	.	+	.	ID=AsAag1679.t1.exon3;Parent=AsAag1679.t1
Asue_scaffold6	AUGUSTUS	exon	11616689	11616757	.	+	.	ID=AsAag1679.t1.exon4;Parent=AsAag1679.t1
Asue_scaffold6	AUGUSTUS	exon	11616869	11616940	.	+	.	ID=AsAag1679.t1.exon5;Parent=AsAag1679.t1
Asue_scaffold6	AUGUSTUS	exon	11617040	11617177	.	+	.	ID=AsAag1679.t1.exon6;Parent=AsAag1679.t1
Asue_scaffold6	AUGUSTUS	exon	11617282	11617375	.	+	.	ID=AsAag1679.t1.exon7;Parent=AsAag1679.t1
Asue_scaffold6	AUGUSTUS	exon	11617457	11617479	.	+	.	ID=AsAag1679.t1.exon8;Parent=AsAag1679.t1
###
# start gene g1680
# protein sequence = [MFRWEETSLCSHLRLFVAKAVVFLSDLISTLMSRKLDSPVQTQMAVALLKSPLNGEFREFNKVGMKSPVGRRRVFVQT
# ETGCVLGLELDRSDNAHTVKRKLQVALNFPIEESSLTFGDLVLKNDLTAVRSDAPLLLTRNNFHRSSSTPCLSPMRADLQQRRDESSPVEILGNSVSF
# SFVRQMAKDITKAVKRGIDPVAVHSGLGGAYYFKNSRGESVAIVKPTDEEPFAPNNPKGFVGKALGQPGLKRSVRVGETGYREVAAYLLDKEHFANVP
# PTALVKITHSIFNVNDGVKASKPMEKMLVSKIASLQQFIPHDYDASEHGTSNFPVSAVHRIGILDIRILNTDRHSGNLLVRRLDGDGMFGQVELVPID
# HGLCLPETLEDPYFEWIHWPQASIPFSEDELKYIANLDPFGDSEMLRRELPMVREASLRVLVLCTIFLKEAAANGLCLAEIGEMMTREVRPGDEEPSE
# IEVVCLEAMSLIGEKDAESPRSDLGSDVEFQFDIDCEEATDCTKKLAFPLGLTFGNARSQLSKVXXXXXXXXXXXXXXXXXXXDRADLEKMPTITKLS
# MSLKSTLLGEKSQKYQKHPGARVESAYASSAHRSADEQIPSSTSFVKLSDMSEEEWTIFLEKYQELLYPAFEKRKSITLGQKQRQRLGTSCQFXXXXX
# XXXXXXIV]
# Evidence for and against this transcript:
# % of transcript supported by hints (any source): 14.3
# CDS exons: 1/2
#      P:   1 
# CDS introns: 0/1
# 5'UTR exons and introns: 0/3
# 3'UTR exons and introns: 0/1
# hint groups fully obeyed: 0
# incompatible hint groups: 1
#      P:   1 (TRINITY_GG_101_c649_g1_i1)
# end gene g1680
Asue_scaffold6	AUGUSTUS	gene	11617919	11620999	.	-	.	ID=AsAag1680
Asue_scaffold6	AUGUSTUS	mRNA	11617919	11620999	.	-	.	ID=AsAag1680.t1;Parent=AsAag1680
Asue_scaffold6	AUGUSTUS	CDS	11618137	11620153	.	-	1	ID=AsAag1680.t1.cds;Parent=AsAag1680.t1
Asue_scaffold6	AUGUSTUS	CDS	11620283	11620290	.	-	0	ID=AsAag1680.t1.cds;Parent=AsAag1680.t1
Asue_scaffold6	AUGUSTUS	exon	11618137	11620153	.	-	.	ID=AsAag1680.t1.exon1;Parent=AsAag1680.t1
Asue_scaffold6	AUGUSTUS	exon	11620283	11620290	.	-	.	ID=AsAag1680.t1.exon2;Parent=AsAag1680.t1
###
# start gene g1681
# protein sequence = [MEDLWKRAKSFAEEAGKKSQTITQSSSATFVNLVTETAKKSKELALEASKKADQLNVSDFVAETAKKSKEFAAEASKK
# ADQFKVAALKQADQIQNIKSIADIIGSGSGSGSGSDAELLEFGVTDDLREFVEGLTSATFQAFPEEDQPDEVSDVTTNASNVRKDLSDWQERHATLVL
# TSVKQISKLRYELCPRFMKERRFWRIYFTLVSTHVSPYERRYMEALKTKAEHENEEAKKAPATGETETVEKNVAISRTSTATSEQDLDTFLLGDLEDS
# DETPDDGDGSLEDDFDKIGNSDVEDEKQSTKATTNAGN]
# Evidence for and against this transcript:
# % of transcript supported by hints (any source): 61.5
# CDS exons: 3/6
#      P:   3 
# CDS introns: 5/5
#      E:   5 
#      P:   4 
# 5'UTR exons and introns: 0/1
# 3'UTR exons and introns: 0/1
# hint groups fully obeyed: 10
#      E:   5 
#      P:   5 
# incompatible hint groups: 2
#      P:   2 
# end gene g1681
Asue_scaffold6	AUGUSTUS	gene	11625056	11627049	.	-	.	ID=AsAag1681
Asue_scaffold6	AUGUSTUS	mRNA	11625056	11627049	.	-	.	ID=AsAag1681.t1;Parent=AsAag1681
Asue_scaffold6	AUGUSTUS	CDS	11625306	11625359	.	-	0	ID=AsAag1681.t1.cds;Parent=AsAag1681.t1
Asue_scaffold6	AUGUSTUS	CDS	11625447	11625496	.	-	2	ID=AsAag1681.t1.cds;Parent=AsAag1681.t1
Asue_scaffold6	AUGUSTUS	CDS	11625702	11625898	.	-	1	ID=AsAag1681.t1.cds;Parent=AsAag1681.t1
Asue_scaffold6	AUGUSTUS	CDS	11626180	11626277	.	-	0	ID=AsAag1681.t1.cds;Parent=AsAag1681.t1
Asue_scaffold6	AUGUSTUS	CDS	11626377	11626483	.	-	2	ID=AsAag1681.t1.cds;Parent=AsAag1681.t1
Asue_scaffold6	AUGUSTUS	CDS	11626555	11626987	.	-	0	ID=AsAag1681.t1.cds;Parent=AsAag1681.t1
Asue_scaffold6	AUGUSTUS	exon	11625306	11625359	.	-	.	ID=AsAag1681.t1.exon1;Parent=AsAag1681.t1
Asue_scaffold6	AUGUSTUS	exon	11625447	11625496	.	-	.	ID=AsAag1681.t1.exon2;Parent=AsAag1681.t1
Asue_scaffold6	AUGUSTUS	exon	11625702	11625898	.	-	.	ID=AsAag1681.t1.exon3;Parent=AsAag1681.t1
Asue_scaffold6	AUGUSTUS	exon	11626180	11626277	.	-	.	ID=AsAag1681.t1.exon4;Parent=AsAag1681.t1
Asue_scaffold6	AUGUSTUS	exon	11626377	11626483	.	-	.	ID=AsAag1681.t1.exon5;Parent=AsAag1681.t1
Asue_scaffold6	AUGUSTUS	exon	11626555	11626987	.	-	.	ID=AsAag1681.t1.exon6;Parent=AsAag1681.t1
###
# start gene g1682
# protein sequence = [MANTEATTVTNKQIIFRDYVSGFPRESDLNITTTTIDLRLPEGSTSVLVKNLYLSCDPYMRICMGKPDPLSSSLVPPY
# KTGVPIIGLGVSKVIDSGHPDYKKGDLLWGLVGWEEYSVITLTHYSHFKIQHTDVPLSYYTGLLGMPGMTAYAGFYEICSPKKGETVFVSAASGAVGQ
# LVGQFAKLMGCYVVGSAGSKEKVDLLKSKFGFDDAFNYKEEKDFSAALRRYFPEGIDIYFENVGGKMLDAVLINMRLHGRVAVCGMISQYNLEDPEGV
# HNLPTILYKRIQLQGFGVCDFYDKYSKFLDFVLPYIREGKITYVEDIAEGFESGPSALLGLFEGKNIGKQLFVVARE]
# Evidence for and against this transcript:
# % of transcript supported by hints (any source): 81.8
# CDS exons: 5/5
#      P:   5 
# CDS introns: 4/4
#      P:   4 
# 5'UTR exons and introns: 0/1
# 3'UTR exons and introns: 0/1
# hint groups fully obeyed: 4
#      P:   4 
# incompatible hint groups: 6
#      P:   6 (AL1G39430.t1)
# end gene g1682
Asue_scaffold6	AUGUSTUS	gene	11634611	11636537	.	+	.	ID=AsAag1682
Asue_scaffold6	AUGUSTUS	mRNA	11634611	11636537	.	+	.	ID=AsAag1682.t1;Parent=AsAag1682
Asue_scaffold6	AUGUSTUS	CDS	11634676	11634921	.	+	0	ID=AsAag1682.t1.cds;Parent=AsAag1682.t1
Asue_scaffold6	AUGUSTUS	CDS	11635326	11635506	.	+	0	ID=AsAag1682.t1.cds;Parent=AsAag1682.t1
Asue_scaffold6	AUGUSTUS	CDS	11635628	11635794	.	+	2	ID=AsAag1682.t1.cds;Parent=AsAag1682.t1
Asue_scaffold6	AUGUSTUS	CDS	11635884	11635966	.	+	0	ID=AsAag1682.t1.cds;Parent=AsAag1682.t1
Asue_scaffold6	AUGUSTUS	CDS	11636054	11636432	.	+	1	ID=AsAag1682.t1.cds;Parent=AsAag1682.t1
Asue_scaffold6	AUGUSTUS	exon	11634676	11634921	.	+	.	ID=AsAag1682.t1.exon1;Parent=AsAag1682.t1
Asue_scaffold6	AUGUSTUS	exon	11635326	11635506	.	+	.	ID=AsAag1682.t1.exon2;Parent=AsAag1682.t1
Asue_scaffold6	AUGUSTUS	exon	11635628	11635794	.	+	.	ID=AsAag1682.t1.exon3;Parent=AsAag1682.t1
Asue_scaffold6	AUGUSTUS	exon	11635884	11635966	.	+	.	ID=AsAag1682.t1.exon4;Parent=AsAag1682.t1
Asue_scaffold6	AUGUSTUS	exon	11636054	11636432	.	+	.	ID=AsAag1682.t1.exon5;Parent=AsAag1682.t1
###
# start gene g1683
# protein sequence = [MASPRVVSEDRKSDDLEIVSVGALYTGSWDKKYWSSSRGKDRFPYPVGYKAVRAHNGNTYYMEIEEGAKGPLFLIRYL
# DESWTGQTPDIAWGKFQKTGFSHLKIWHGKRFTCKMGGMEFFGFKNPLVQRLLRELVTNSHGMVESSPSSRASQIRVNDERAVMCANPNLLCYLDMPV
# ARKKRSRKSGITYQNSVVKSGHKKPRFQDSLSGGEILNSAPVSTSSVNGEVEPVGQQVALPEQLHSSHATNEYSSQPSEKPQQVKVVMPIQETNRLPD
# SCKSKPLSKFSEELHGLQEKENKPNDDDFLNESPNMTDSSFCAPDTLDFLQDNTISSAPKIDDDTSCMKKEELILANMVVGEGILAEPNAEDFADSTL
# NLTSKNSDSDSVDQETTKSMMSLLLPQAIPLLKKASSKKPPRNDMSDNCKTSQLNDASGTAVSLAIRESSGDDENMQIVAPDSDQDFASNVSIAPDSF
# DESHLVGPGSGHIISSSKEVYPAVLPKMPIAEEHVAMVNDLSVSALETIEIINPSSHDASTIMEENNQEEYVKKSMSIPHCTSSANMILSQESKELCA
# AEGNLLQKEHHSENKEPKSTFCSTEGNGFLVNTTPTEACSIKKEKHKVYSRKRVSTNQHRRNRNSSSESKNSCRNTGEDDPIRNMSPINSPRILELQP
# TLSTNSVSDRTNPLGDGSGHVTEQYQGPELVNVNNNTFTNVKSNEACVVLQDMRSAHAFGNASISSSSFPASKFEDCQANIGEALGIQVSEPPSTQSP
# YKENISEKSTSVQEFPASSNLKLNRDVKINNEMEKTVELLGCYFHPMPVSSVLLKSVGNEIYICVLSFATEDRVRTLFMYKMSAKAPSKGFPSVIGHT
# PAILPIVDDKSGGNRTLEISNLHFTPDGLHLILTGNIKTPYCRKRETDCSCLTCTSACFEENAVRIVQVKTGHVSLVTKLQADDSVQCVVMCDPNNLI
# AAVKSGNLIVWAMNSHWSGLTEEFVILANPCISSCIMELKKIPKCPHLVIGHNGIGEFTIWDISKRSLVSRFLSPSSLIFEFIPTSLFAWHPVHSHST
# IEDHVDMILAATKLWFSKGTNNKTLVPAEVKDTAIWLLVSTDLESDAKCDSVESPARCWRLALLVKNQLILGNQLDPRADVAGTISGHGVAGTLEGLV
# YMWDLSTGAKLGSLHDFKGQRVSCISTDDSRNICIASEEGQLLGSXXXXXXXXXXXXXXCVVDQTKTSQKREELKDHSLATLLQKKMPTLTKLYSMEE
# VATHNKQDDCWVVIDGKVYDVTSYMDEHPGGDDVLLAVTGKDATDDFEDAGHSKDARELMEKYFIGELDESSLPEIPELKIYKKEQPTDSVQKLVDLT
# KQYWVVPVSIITISVAVSVLFSRKR]
# Evidence for and against this transcript:
# % of transcript supported by hints (any source): 17.1
# CDS exons: 4/17
#      P:   4 
# CDS introns: 2/16
#      E:   2 
#      P:   2 
# 5'UTR exons and introns: 0/1
# 3'UTR exons and introns: 0/1
# hint groups fully obeyed: 5
#      E:   2 
#      P:   3 
# incompatible hint groups: 4
#      P:   4 (TRINITY_GG_101_c5569_g1_i1,TRINITY_GG_101_c710_g1_i1,AL1G39410.t1)
# end gene g1683
Asue_scaffold6	AUGUSTUS	gene	11637531	11645806	.	+	.	ID=AsAag1683
Asue_scaffold6	AUGUSTUS	mRNA	11637531	11645806	.	+	.	ID=AsAag1683.t1;Parent=AsAag1683
Asue_scaffold6	AUGUSTUS	CDS	11637600	11637713	.	+	0	ID=AsAag1683.t1.cds;Parent=AsAag1683.t1
Asue_scaffold6	AUGUSTUS	CDS	11638214	11638321	.	+	0	ID=AsAag1683.t1.cds;Parent=AsAag1683.t1
Asue_scaffold6	AUGUSTUS	CDS	11638405	11638536	.	+	0	ID=AsAag1683.t1.cds;Parent=AsAag1683.t1
Asue_scaffold6	AUGUSTUS	CDS	11639192	11639698	.	+	0	ID=AsAag1683.t1.cds;Parent=AsAag1683.t1
Asue_scaffold6	AUGUSTUS	CDS	11639827	11639941	.	+	0	ID=AsAag1683.t1.cds;Parent=AsAag1683.t1
Asue_scaffold6	AUGUSTUS	CDS	11640059	11640379	.	+	2	ID=AsAag1683.t1.cds;Parent=AsAag1683.t1
Asue_scaffold6	AUGUSTUS	CDS	11640474	11640956	.	+	2	ID=AsAag1683.t1.cds;Parent=AsAag1683.t1
Asue_scaffold6	AUGUSTUS	CDS	11641061	11641908	.	+	2	ID=AsAag1683.t1.cds;Parent=AsAag1683.t1
Asue_scaffold6	AUGUSTUS	CDS	11641995	11642080	.	+	0	ID=AsAag1683.t1.cds;Parent=AsAag1683.t1
Asue_scaffold6	AUGUSTUS	CDS	11642166	11642384	.	+	1	ID=AsAag1683.t1.cds;Parent=AsAag1683.t1
Asue_scaffold6	AUGUSTUS	CDS	11642508	11642636	.	+	1	ID=AsAag1683.t1.cds;Parent=AsAag1683.t1
Asue_scaffold6	AUGUSTUS	CDS	11642825	11643169	.	+	1	ID=AsAag1683.t1.cds;Parent=AsAag1683.t1
Asue_scaffold6	AUGUSTUS	CDS	11643352	11643467	.	+	1	ID=AsAag1683.t1.cds;Parent=AsAag1683.t1
Asue_scaffold6	AUGUSTUS	CDS	11643557	11643630	.	+	2	ID=AsAag1683.t1.cds;Parent=AsAag1683.t1
Asue_scaffold6	AUGUSTUS	CDS	11644073	11644288	.	+	0	ID=AsAag1683.t1.cds;Parent=AsAag1683.t1
Asue_scaffold6	AUGUSTUS	CDS	11644535	11644601	.	+	0	ID=AsAag1683.t1.cds;Parent=AsAag1683.t1
Asue_scaffold6	AUGUSTUS	CDS	11644699	11644952	.	+	2	ID=AsAag1683.t1.cds;Parent=AsAag1683.t1
Asue_scaffold6	AUGUSTUS	exon	11637600	11637713	.	+	.	ID=AsAag1683.t1.exon1;Parent=AsAag1683.t1
Asue_scaffold6	AUGUSTUS	exon	11638214	11638321	.	+	.	ID=AsAag1683.t1.exon2;Parent=AsAag1683.t1
Asue_scaffold6	AUGUSTUS	exon	11638405	11638536	.	+	.	ID=AsAag1683.t1.exon3;Parent=AsAag1683.t1
Asue_scaffold6	AUGUSTUS	exon	11639192	11639698	.	+	.	ID=AsAag1683.t1.exon4;Parent=AsAag1683.t1
Asue_scaffold6	AUGUSTUS	exon	11639827	11639941	.	+	.	ID=AsAag1683.t1.exon5;Parent=AsAag1683.t1
Asue_scaffold6	AUGUSTUS	exon	11640059	11640379	.	+	.	ID=AsAag1683.t1.exon6;Parent=AsAag1683.t1
Asue_scaffold6	AUGUSTUS	exon	11640474	11640956	.	+	.	ID=AsAag1683.t1.exon7;Parent=AsAag1683.t1
Asue_scaffold6	AUGUSTUS	exon	11641061	11641908	.	+	.	ID=AsAag1683.t1.exon8;Parent=AsAag1683.t1
Asue_scaffold6	AUGUSTUS	exon	11641995	11642080	.	+	.	ID=AsAag1683.t1.exon9;Parent=AsAag1683.t1
Asue_scaffold6	AUGUSTUS	exon	11642166	11642384	.	+	.	ID=AsAag1683.t1.exon10;Parent=AsAag1683.t1
Asue_scaffold6	AUGUSTUS	exon	11642508	11642636	.	+	.	ID=AsAag1683.t1.exon11;Parent=AsAag1683.t1
Asue_scaffold6	AUGUSTUS	exon	11642825	11643169	.	+	.	ID=AsAag1683.t1.exon12;Parent=AsAag1683.t1
Asue_scaffold6	AUGUSTUS	exon	11643352	11643467	.	+	.	ID=AsAag1683.t1.exon13;Parent=AsAag1683.t1
Asue_scaffold6	AUGUSTUS	exon	11643557	11643630	.	+	.	ID=AsAag1683.t1.exon14;Parent=AsAag1683.t1
Asue_scaffold6	AUGUSTUS	exon	11644073	11644288	.	+	.	ID=AsAag1683.t1.exon15;Parent=AsAag1683.t1
Asue_scaffold6	AUGUSTUS	exon	11644535	11644601	.	+	.	ID=AsAag1683.t1.exon16;Parent=AsAag1683.t1
Asue_scaffold6	AUGUSTUS	exon	11644699	11644952	.	+	.	ID=AsAag1683.t1.exon17;Parent=AsAag1683.t1
###
# start gene g1684
# protein sequence = [MGNSFTCISHEQEQRPKKSSGGGGSNSGKYKYVRRLSLMPSFRRRTLLPSLSCSGSSSTTSSKKGGIKAKTKKIRERH
# HHQDHEKDSHIIQEQTLAATNLLFNQTPRSSNSVVPPSFRRSTSVVYPSAQPSGTSSGPVSAVQTPKKSSAGFVRSSSSRQRSSTDPMIKPNQLVDKE
# LNKVEGSETKRFVLVHGGGFGAWCWYKTITLLEKHGFQVDAVDLTGSGVSSIDTNNITSLAHYSKPLLHFFESLKPTEKVILVGHDFGGACMSYAMEM
# FPTKIAKAVFISAAMLANGQSTLDLFNQQLGSNDLMQQAQIFLYANGKKNPPTAVDFDRSLLRDFLFNQSPPKDLALASVSIRPIPFAPVSEKVHVSE
# KNYGSIRRFYIKTMEDYAVPVLLQEAMIKLNPPEQVFQLKGSDHAPFFSRPQSLNRILVEISQIPFKKSS]
# Evidence for and against this transcript:
# % of transcript supported by hints (any source): 81.8
# CDS exons: 5/5
#      P:   5 
# CDS introns: 4/4
#      P:   4 
# 5'UTR exons and introns: 0/1
# 3'UTR exons and introns: 0/1
# hint groups fully obeyed: 0
# incompatible hint groups: 1
#      P:   1 (AL1G39400.t1)
# end gene g1684
Asue_scaffold6	AUGUSTUS	gene	11649322	11651466	.	-	.	ID=AsAag1684
Asue_scaffold6	AUGUSTUS	mRNA	11649322	11651466	.	-	.	ID=AsAag1684.t1;Parent=AsAag1684
Asue_scaffold6	AUGUSTUS	CDS	11649579	11649866	.	-	0	ID=AsAag1684.t1.cds;Parent=AsAag1684.t1
Asue_scaffold6	AUGUSTUS	CDS	11649948	11650079	.	-	0	ID=AsAag1684.t1.cds;Parent=AsAag1684.t1
Asue_scaffold6	AUGUSTUS	CDS	11650355	11650498	.	-	0	ID=AsAag1684.t1.cds;Parent=AsAag1684.t1
Asue_scaffold6	AUGUSTUS	CDS	11650594	11650833	.	-	0	ID=AsAag1684.t1.cds;Parent=AsAag1684.t1
Asue_scaffold6	AUGUSTUS	CDS	11650918	11651442	.	-	0	ID=AsAag1684.t1.cds;Parent=AsAag1684.t1
Asue_scaffold6	AUGUSTUS	exon	11649579	11649866	.	-	.	ID=AsAag1684.t1.exon1;Parent=AsAag1684.t1
Asue_scaffold6	AUGUSTUS	exon	11649948	11650079	.	-	.	ID=AsAag1684.t1.exon2;Parent=AsAag1684.t1
Asue_scaffold6	AUGUSTUS	exon	11650355	11650498	.	-	.	ID=AsAag1684.t1.exon3;Parent=AsAag1684.t1
Asue_scaffold6	AUGUSTUS	exon	11650594	11650833	.	-	.	ID=AsAag1684.t1.exon4;Parent=AsAag1684.t1
Asue_scaffold6	AUGUSTUS	exon	11650918	11651442	.	-	.	ID=AsAag1684.t1.exon5;Parent=AsAag1684.t1
###
# start gene g1685
# protein sequence = [MKEAIYVLYLVLLVSGLEALVTKPNSGNFIECLRYRISPENPITDAIFTADNTTTFLSSYVSYTKNTRFSSPNYKKLL
# AIVVAKHVTHVQATVVCAKSNGIQIRIRSGGHDNEGLSYMSSVPFVILDMHNLRTITVDVSSKKAWVQAGATLGELYVKINEASQTLAFPAGICATVG
# AGGHISGGGYGNLMRKFGITVDHVIDAQLIDVNGKLLNRSTMGEDLFWAIRGGGGASFGVILSWKIKLVEVPKILTVFQVNKTLEQGGTDVLYKWQLV
# ANKFPDSLFLRAMPQVVNGTKGGERTIAIVFWAQFLGRTDELMAIMKQSFPELGLKREDCQEMSWLNTTLFWAMLPAGTPKTVLLDRPTDPVFSKSKS
# DYVKKPIPKEGLEKIWKTMLKFNNIVWLHFNPYGGMMDRIPANATAFPHRKGNLFKVQYYTTWLDSNATESNLSMMKELYEVAEPYVSSNPREAFFNY
# RDIDIGSNPSGETNVDEAKIYGYKYFLGNLKRLMQVKAKYDPENFFKNEQSIPPVRVIFLLGAEKLSLNYFEETLVNFLGMPSMAQGEHKSFVQNSKP
# NPKSAYSMRQKIAEHRRSLPIASVEKRLIEEVQKNDILIIVGETGSGKTTQLPQFLYNAGFCREGKMIGITQPRRIAAVTVAKRVAEECEVELGQRVG
# YSIRFDDTTSSSTRLKYMTDGLLLREALLDPHLSRYSVIIVDEAHDRSVHTDVLLALLKKIQRARSKPVGEKTEFGNIASQVQTQTRDANGPQQNGVL
# KGCQGRKLSPLKLIIMSASLDARVFSEYFGGAKAVHVQGRQFPVDILYTVHPESDYVDAALVTIFQIHFEEKPGDILVFLTGQDEIESVERLVQERLQ
# NIPEDKRKLLPLAIFSALPSEQQMKVFSPAPTGFRKVILATNIAETSITIPGIRYVIDPGFVKARSYDPSKGMESLDVVPASKAQTLQRSGRAGREGP
# GKSFRLYPEREFEKLEDSTKPEIKRCNLSNIILQLKALGIDDIVGFDFIDKPSRGAIIKALAELHSLGALADDGKLENPAGYQMSRLPLEPVYSKALI
# LANQFNCLEEMLITVAVLSVESIFYDPREKREEARTSRNHFASVEGDHLTYLNVYRESDEFLEKRKAAGSGNNIDKVMKKWCKENYVNSRSLKHARDI
# YRQIREHVEQIGFNVSSCGNDMLGFRRCLAASFFLKAAQRQLDGTYRALESGEVVHIHPTSVLFRAKPECVIFNELMQTSKKYIKNLTRIDSLWLSEL
# APHHFKTAE]
# Evidence for and against this transcript:
# % of transcript supported by hints (any source): 82.8
# CDS exons: 12/13
#      P:  12 
# CDS introns: 11/12
#      E:   4 
#      P:  11 
# 5'UTR exons and introns: 0/1
# 3'UTR exons and introns: 1/3
#      E:   1 
# hint groups fully obeyed: 18
#      E:   5 
#      P:  13 
# incompatible hint groups: 10
#      P:  10 (TRINITY_GG_101_c1225_g1_i1,AL1G39380.t1)
# end gene g1685
Asue_scaffold6	AUGUSTUS	gene	11651717	11657986	.	-	.	ID=AsAag1685
Asue_scaffold6	AUGUSTUS	mRNA	11651717	11657986	.	-	.	ID=AsAag1685.t1;Parent=AsAag1685
Asue_scaffold6	AUGUSTUS	CDS	11652273	11652456	.	-	1	ID=AsAag1685.t1.cds;Parent=AsAag1685.t1
Asue_scaffold6	AUGUSTUS	CDS	11652565	11652699	.	-	1	ID=AsAag1685.t1.cds;Parent=AsAag1685.t1
Asue_scaffold6	AUGUSTUS	CDS	11652786	11652985	.	-	0	ID=AsAag1685.t1.cds;Parent=AsAag1685.t1
Asue_scaffold6	AUGUSTUS	CDS	11653076	11653307	.	-	1	ID=AsAag1685.t1.cds;Parent=AsAag1685.t1
Asue_scaffold6	AUGUSTUS	CDS	11653483	11653668	.	-	1	ID=AsAag1685.t1.cds;Parent=AsAag1685.t1
Asue_scaffold6	AUGUSTUS	CDS	11653788	11653948	.	-	0	ID=AsAag1685.t1.cds;Parent=AsAag1685.t1
Asue_scaffold6	AUGUSTUS	CDS	11654043	11654246	.	-	0	ID=AsAag1685.t1.cds;Parent=AsAag1685.t1
Asue_scaffold6	AUGUSTUS	CDS	11654353	11654770	.	-	1	ID=AsAag1685.t1.cds;Parent=AsAag1685.t1
Asue_scaffold6	AUGUSTUS	CDS	11654885	11655101	.	-	2	ID=AsAag1685.t1.cds;Parent=AsAag1685.t1
Asue_scaffold6	AUGUSTUS	CDS	11655220	11655300	.	-	2	ID=AsAag1685.t1.cds;Parent=AsAag1685.t1
Asue_scaffold6	AUGUSTUS	CDS	11655390	11655439	.	-	1	ID=AsAag1685.t1.cds;Parent=AsAag1685.t1
Asue_scaffold6	AUGUSTUS	CDS	11655550	11655690	.	-	1	ID=AsAag1685.t1.cds;Parent=AsAag1685.t1
Asue_scaffold6	AUGUSTUS	CDS	11656371	11657953	.	-	0	ID=AsAag1685.t1.cds;Parent=AsAag1685.t1
Asue_scaffold6	AUGUSTUS	exon	11652273	11652456	.	-	.	ID=AsAag1685.t1.exon1;Parent=AsAag1685.t1
Asue_scaffold6	AUGUSTUS	exon	11652565	11652699	.	-	.	ID=AsAag1685.t1.exon2;Parent=AsAag1685.t1
Asue_scaffold6	AUGUSTUS	exon	11652786	11652985	.	-	.	ID=AsAag1685.t1.exon3;Parent=AsAag1685.t1
Asue_scaffold6	AUGUSTUS	exon	11653076	11653307	.	-	.	ID=AsAag1685.t1.exon4;Parent=AsAag1685.t1
Asue_scaffold6	AUGUSTUS	exon	11653483	11653668	.	-	.	ID=AsAag1685.t1.exon5;Parent=AsAag1685.t1
Asue_scaffold6	AUGUSTUS	exon	11653788	11653948	.	-	.	ID=AsAag1685.t1.exon6;Parent=AsAag1685.t1
Asue_scaffold6	AUGUSTUS	exon	11654043	11654246	.	-	.	ID=AsAag1685.t1.exon7;Parent=AsAag1685.t1
Asue_scaffold6	AUGUSTUS	exon	11654353	11654770	.	-	.	ID=AsAag1685.t1.exon8;Parent=AsAag1685.t1
Asue_scaffold6	AUGUSTUS	exon	11654885	11655101	.	-	.	ID=AsAag1685.t1.exon9;Parent=AsAag1685.t1
Asue_scaffold6	AUGUSTUS	exon	11655220	11655300	.	-	.	ID=AsAag1685.t1.exon10;Parent=AsAag1685.t1
Asue_scaffold6	AUGUSTUS	exon	11655390	11655439	.	-	.	ID=AsAag1685.t1.exon11;Parent=AsAag1685.t1
Asue_scaffold6	AUGUSTUS	exon	11655550	11655690	.	-	.	ID=AsAag1685.t1.exon12;Parent=AsAag1685.t1
Asue_scaffold6	AUGUSTUS	exon	11656371	11657953	.	-	.	ID=AsAag1685.t1.exon13;Parent=AsAag1685.t1
###
# start gene g1686
# protein sequence = [MKEALVFLLFLTKKFPEKFNSCSKKKETLYVLCLVLLISVLKAPVTKPNFGKFIECLRDRTTPENPITDAISIADNTT
# TFLSSYVSYTKNKRFSSPNLKNLLAIIAAKHISHVQATVVCAKSNGIQIRIRSGGHDNEGFSYVSSVPFVILDMHNLRSIDVNVTSKNAWIQAGATLG
# ELYVKINEASQTLAFPAGVCPTVGAGGHISGGGFGNLMRKFGITVDHVIDAQLIDVKGKLLNRAAMGEDLFWAIRGGGSSFGVILSWKINLVEVPKIL
# TVFKVNKTLEQGGTDVLYKWQLVANELPDSLFITAWPRTVNGPKPGERTIAVVFYAQFLGPTDKLMEIMDESFAELELSREDCHEMSWLNTTLFWANY
# PAGTPKSVLLDRPSTNSVSFKSKSDFVKKPIPKKGLEKLWKTMFKFNSSVSLQFNPYGGVMDRIPATATAFPHRKGNLFKVQYSTMWFDANATESSLA
# MMKELFEVAEPYVSSNPREAFFNFRDIDIGSNPSGETNVDEAKIYGYKYFLGNLKRLMDVKAKYDPENFFKNEQSIPPVQAAVTKPSSGIFIGCLRNR
# TSPGNPITDAIFTADDTATFLSSYVSYTKNKRCSSPNYQKLVAIVAAKHVSHVQATVVCAKTNGIQLRIRSGGHDYEGLSYTSSVPFVILDMYNLRSI
# TIDVPSKKAWVQSGATLGELYTKINEASPTLAFPAGVCPTVGVGGHISGGGFGNLMRKFGITVDHVIDAQLINCNGKLLDRSTMGEDLFWAIRGGGGA
# SFGVILSWKINLVEVPKILTVFKVRKTLEQGGTDVLYKWQLVASKFPEDLFIRAWPQIVKGTKLGERTIAVVFFAQFLGPTDKLMAIMSQSLPELGLR
# RDDCHEMSWLYTTLFWANYPVGTPKRVLLDRPSSPGEFFKSKSDNVKNPIPKEGLEKIWKTMLKFNFVWIEFNPYGGVMDRIPATATAFPHRKGNLFN
# LQYSTIWLDAKETENKLNMMKELYEVSRPYVSSNPREALLNFRDVDIGSNPSGVNVDEAKIYGSKYFLGNLKRLMDVKAKCDPENFFKNEQKALSVLC
# LVLLVSVLEAAVTKPKFGDFIGCLRYRTSPENPITDAISIADNTTAFLSSYVSYTKNKRFLSPNYKKLLAIVAAKHVSHVQATVVCAKSNGIQLRIRS
# GGHDYEGLSYMSSVPFVILDMYNLRSITVDVSSKKAWVQAGATLGELYTKVNDVSQTLAFPAGVCATVGAGGHISGGGYGNLMRKYGITVDHVIDAQI
# VDVNGKLLNRLTMGEDLFWAIRGGGGGSFGVILSWKINLVEVPKIVTVFKVNKTLEQGGTDVLYKWQLVASKFPESLFVRAMPQVANGTKRGERTIAV
# VFYAQFLGRTDELMAIMNQNWPKLGLKREDCQEMSWLNSTLFWADYPAGTPTSILLDRPSSPGDFFKSKSDYVKKPIPKEGLEKLWKTMLKFNNNIVW
# MQFNPYGGVMDRIPATATAFPHRKGNLFKIQYFTTWFNANATESSLSQMKELYEVAEPYVSSNPREAFFNYRDIDVGSNPSGETNVDEAKIYGSKYFL
# GNLKRLMDVKAKYDPENFFKNEQSIPPVRVM]
# Evidence for and against this transcript:
# % of transcript supported by hints (any source): 28.6
# CDS exons: 2/3
#      P:   2 
# CDS introns: 0/2
# 5'UTR exons and introns: 0/1
# 3'UTR exons and introns: 0/1
# hint groups fully obeyed: 0
# incompatible hint groups: 4
#      P:   4 (AL1G39370.t1,TRINITY_GG_101_c2792_g1_i1,AL1G39340.t1,TRINITY_GG_101_c1757_g2_i2)
# end gene g1686
Asue_scaffold6	AUGUSTUS	gene	11659506	11667756	.	-	.	ID=AsAag1686
Asue_scaffold6	AUGUSTUS	mRNA	11659506	11667756	.	-	.	ID=AsAag1686.t1;Parent=AsAag1686
Asue_scaffold6	AUGUSTUS	CDS	11659657	11661242	.	-	2	ID=AsAag1686.t1.cds;Parent=AsAag1686.t1
Asue_scaffold6	AUGUSTUS	CDS	11663229	11664734	.	-	2	ID=AsAag1686.t1.cds;Parent=AsAag1686.t1
Asue_scaffold6	AUGUSTUS	CDS	11666089	11667736	.	-	0	ID=AsAag1686.t1.cds;Parent=AsAag1686.t1
Asue_scaffold6	AUGUSTUS	exon	11659657	11661242	.	-	.	ID=AsAag1686.t1.exon1;Parent=AsAag1686.t1
Asue_scaffold6	AUGUSTUS	exon	11663229	11664734	.	-	.	ID=AsAag1686.t1.exon2;Parent=AsAag1686.t1
Asue_scaffold6	AUGUSTUS	exon	11666089	11667736	.	-	.	ID=AsAag1686.t1.exon3;Parent=AsAag1686.t1
###
# start gene g1687
# protein sequence = [MMIAHGLGIYVVESKGGAIFCILLSLLCLGTWPALMALLERRGRLPQHTYLDYSITNFLAAIFIAFVFGGLGESTHEA
# PSFITQLTQIQDNWPSVLFAMAGGVGLSIGNLATQYSLAFVGLSVTEVTTASITVVVGTTVNYFLDNRFNRADILFSGVGCFLVAVCLGSAVHSSNSA
# DIEAKLGKVSGDCETVSHEECQRLFGGELRHTNVKEGTAASLIALENTRAIKVLGKSMVVGLGITFFAGLCFSLFSPLFNLATNDQWHALNQGVPKLI
# VYTAFFYFSLSCFVIAIALNISFLYKPVLDSPRSSFKEYLSDWNGRGWALAAGLFCGFGNGLQFMGGQAAGYAASDAVQALPLVSTFWGIYLFGEYRR
# SSPRTYALLVGMLVMFTVAVGLLMASAGERDTHLPKEKENVNNQLFDIPVTKPKFGDFIECLRYRTSPENPITDSISIADNTTTFLSSYLSYTKNKRY
# SSPNFKKLLAIVAAKHVSHVQATVVCAKTNGIQLRIRSGGHDLEGLSYRSSVPFVILDMFNLRTINVDVSSKKAWVQAGATLGELYVKINEASQTLAF
# PAGVCPTVGVGGHISGGGYGNLMRKFGITVDHVIDAQLIDVNGKLLNRATMGEDLFWAIRGGGGASFGVILSWKINLVEVPKILTVFKVNKTLEQGGT
# DVLYKWQLVATKFPDDLFMRAWPQIVNGTKRGKRTIAVVFYAQFLGPAEKLMAIMNQRLPELGLKREDCHEMSWFNTTLFWADYPVGTPKSVLLDRPT
# NPGFFKSKSDYVKTPIPKEGLEKLWETMFKFNNIVWMQFNAYGGVMDRIPATATAFPHRKGNMFKVQYSTTWLDANATETSLSMMKELYEVAEPYVSS
# NPREAFFNYRDIDIGSNPSSETDVDEAKIYGYKYFLGNLKRLMQVKAKYDPENFFKNEQSIPPVRVM]
# Evidence for and against this transcript:
# % of transcript supported by hints (any source): 26.7
# CDS exons: 0/6
# CDS introns: 3/5
#      E:   3 
# 5'UTR exons and introns: 1/3
#      E:   1 
# 3'UTR exons and introns: 0/1
# hint groups fully obeyed: 4
#      E:   4 
# incompatible hint groups: 1
#      P:   1 (AL1G39330.t1)
# end gene g1687
Asue_scaffold6	AUGUSTUS	gene	11669249	11673866	.	-	.	ID=AsAag1687
Asue_scaffold6	AUGUSTUS	mRNA	11669249	11673866	.	-	.	ID=AsAag1687.t1;Parent=AsAag1687
Asue_scaffold6	AUGUSTUS	CDS	11669401	11670929	.	-	2	ID=AsAag1687.t1.cds;Parent=AsAag1687.t1
Asue_scaffold6	AUGUSTUS	CDS	11671977	11672178	.	-	0	ID=AsAag1687.t1.cds;Parent=AsAag1687.t1
Asue_scaffold6	AUGUSTUS	CDS	11672274	11672648	.	-	0	ID=AsAag1687.t1.cds;Parent=AsAag1687.t1
Asue_scaffold6	AUGUSTUS	CDS	11672736	11672795	.	-	0	ID=AsAag1687.t1.cds;Parent=AsAag1687.t1
Asue_scaffold6	AUGUSTUS	CDS	11672888	11673250	.	-	0	ID=AsAag1687.t1.cds;Parent=AsAag1687.t1
Asue_scaffold6	AUGUSTUS	CDS	11673329	11673589	.	-	0	ID=AsAag1687.t1.cds;Parent=AsAag1687.t1
Asue_scaffold6	AUGUSTUS	exon	11669401	11670929	.	-	.	ID=AsAag1687.t1.exon1;Parent=AsAag1687.t1
Asue_scaffold6	AUGUSTUS	exon	11671977	11672178	.	-	.	ID=AsAag1687.t1.exon2;Parent=AsAag1687.t1
Asue_scaffold6	AUGUSTUS	exon	11672274	11672648	.	-	.	ID=AsAag1687.t1.exon3;Parent=AsAag1687.t1
Asue_scaffold6	AUGUSTUS	exon	11672736	11672795	.	-	.	ID=AsAag1687.t1.exon4;Parent=AsAag1687.t1
Asue_scaffold6	AUGUSTUS	exon	11672888	11673250	.	-	.	ID=AsAag1687.t1.exon5;Parent=AsAag1687.t1
Asue_scaffold6	AUGUSTUS	exon	11673329	11673589	.	-	.	ID=AsAag1687.t1.exon6;Parent=AsAag1687.t1
###
# start gene g1688
# protein sequence = [MATPADSRAVKSLNNSSKGKKRYVFKKFSERINDIDIKKKVFRSLDKLKAEPCQGSTFFKDCLVELRELNTASDFILF
# YEEMLPFVQNLELILLQKEFIFSKLVSGLHMKARLSLDAFLRDINLVTHSQAVYFCRLIAALSRDILEDFIPFLPRIVNSLVMLLENGGQKDPDVIEQ
# IFLSWSFIMRDLQKFLIRDIEGILRDTLALRYYPQDYISDKMSDTMSSLLTSAQDNQLKKGIKRILSEVADPLKKAGGVALLYSVMRGTSVSLHSKAR
# KVLRSHVINVGIIVREGEVGSDSTVEAVSSTLQRICEDFKAEELSVMWNCLYKETEESIANKKSAHLSRLLTVLTSAVRAEKGLKVYDYPYLVGLVSQ
# IVSTFMDSSATVVEGDNFSAVLDKVLGLMLCTIDSPSAVSEMESIASQWAPIFSLKSSSSINNMILGSSEDVLPLLVSLCEKQQASPDRVTIIGESFE
# SKFERIHEYLEENIKKIQTKIENTGLAQIDEAELAAVWGAVNCFPYFKVDSSLVICFKNTLRHHLAASVGNTSSAPVLMWQSLLGAALGSCLKFCPNG
# RLIHRDLEEALSLAKCYKSCAQVLSPVADYLDFVYRPLIANDDSCKACPDLQANKAQETFDVFSENLRHSNKDVRLQTIRILCHFETLSPNPSLEENP
# PKKKQKTEVIPTSSPKRNVLQLLLTVEKSPHTVSTETKLISLITRIQEDLSTCRIHEAYVPVVFNGMIGLFYSRYSKVCVAASKCLAVLMKKHTAMVW
# NDFVCYLGQCQQKFVAIHNHPECGKYSISEKYTDLMEHFYKFLYPPSDSTSTAEVISMLLQTLQKVPTVAQSRVSEILPLLLEFLGYNSENPERVGLF
# KGGACKGEEWKQLLIQWMILLKLMKNTGSSRTSLFVNDVLQNRFLDDNDAKIQTNVLECLLEWNDDLRPHCLHLLNLIKPDKLTEELTTWNLSKDIEE
# ARRPHLVSLVIRILMPKVRNLKNSASRKRTSIPHRKAILRFFISQMDVNELSLFFALLIKPLNIIPEEAMDLFSSSGKSSVDCFQKLNFLKYLTVDTI
# STLSRKQKSGFLSVILQILEVFDEPHVRPFLDFLMGCVVRLLAGTSLKQFKKLRSLCLKIIAYALKKYGDCNVGSEFWDLFFSAVNPLIKSFKQEGSS
# SERPSSLFKCIFSMSKSCNLVTFLSREEFLIPDIFSILTVTTASKDIKSYALKFIENLLRLENELDEDEHMIKGFLDPYIEALINSLHSLFLGDILKR
# KSVKYHGNREIMILKLLSKHIRDGSHVTKYLDVLLSFLDKSAKDSDIHREALLAIQDISLNLGTESTSRIVKILSPLLIDAENEVRLCICNLLESLAK
# VDPSLVHVAKCVRDMNANSPMEVDGLDYEMIIDAYGKIDADFFNKSSEQHVMIILSQGIYNISSEELTLKDSARNLLCSFIEFSASILCLEASAHSDI
# IKEVTKSDGSWTGDRVLWIINKFILKHIGDTINRGISTGKGETLLIRKMVTTLPDAGNLTAFRPLCSEDDEVDFFKNIFSIQAHRRVRAVKRFTKVVK
# DSSLPEGVLRRLMVSVFFNMLLDGQDEKGKNVQDACKEALASVSGRMSWKSYYALLNRCFHEMKEHTKKRKILLQLSGLILNNFHFLKDGYTHEAAEI
# RSCVEKILLPKIQMLIDSDSVNVDSYVAAVKVLNLLPKEIRDPQLGSIVPKICSYLKDGLANTRDVARKALAACVAELGLEYLQFVVKDLRAILKRGS
# EVHVLGYTVNFILSKCLSNPNPTCGKLDHCLGDLLAVVETDILEDVYEQKEELKTAFKKKKETVKRKSPETLKMIAENVTFRSNHVLKLLSPVTAQLQ
# RPLTPKLISKLKEMLKCIAAGIEGNLSVDQKDLFCFIYELVVDGINDRNGLGDEAWKRKSRDLQVTAGAKSCPHLITVFALDLLHNRLKQIDLNNTNE
# GLVSMLDPFVKLLAGCLSSKYEDVVSLSVRCFTPLSKLQLRSFKSEADKVKTALLTIIAQSATSSSSPLVLSCLKLFTVLLESGKFTLSSWELKMLLQ
# LPMFVDLESDSSEDSSVTSLSLIKAILGRKLAVPNIHDIAGQVLGLMIKTHSDHTRKNCKKLHLEILVHYTPSEKCLQRHVNILLTHLSYEKLTGRLA
# VLDMLEDLINNFSKPYPGKQSFLDQQSQNFFLQLARRLATDDDKKVLSKICHVIKLLIGRISKDQVDYSLEHCLVWYKHENSRAIAAQVLGLFIEAMK
# EIFRKHICNVLQEAKMILESTVLLQDTVEEGSIPFWKEAYHSLVMIEKMLQQFPDLTFGKDFEDIWKMVFKLLLHRHQWLRTISCRLLNYYFKESGKS
# QKLVASSLLGKPNSLFRVAVSLCVQLEDQRSTCIKDITENIVFALSGLHSMIGQSDDEFCSSLDDDEQVLFLNAFEELDSGKGRSSFLALTSGKSGEN
# DARNVLIGSLLKRMGKLALDMDSLQMGIVFNVYKAFASQLNQEDCLLYAFRILLPLYKVCQGFTGKVITEELKQLAEEVRDSIRDKSLGSQLFVQVYS
# EIKMSMEAKREKRKREEKLMAVVNPERNAKRKLKLAAKNKANKKRRIMSNKMDRWARS]
# Evidence for and against this transcript:
# % of transcript supported by hints (any source): 8.2
# CDS exons: 3/29
#      P:   3 
# CDS introns: 2/28
#      P:   2 
# 5'UTR exons and introns: 0/3
# 3'UTR exons and introns: 0/1
# hint groups fully obeyed: 2
#      P:   2 
# incompatible hint groups: 2
#      P:   2 (TRINITY_GG_101_c112_g1_i1,TRINITY_GG_101_c5861_g1_i1)
# end gene g1688
Asue_scaffold6	AUGUSTUS	gene	11673925	11686096	.	-	.	ID=AsAag1688
Asue_scaffold6	AUGUSTUS	mRNA	11673925	11686096	.	-	.	ID=AsAag1688.t1;Parent=AsAag1688
Asue_scaffold6	AUGUSTUS	CDS	11674081	11674950	.	-	0	ID=AsAag1688.t1.cds;Parent=AsAag1688.t1
Asue_scaffold6	AUGUSTUS	CDS	11675030	11675248	.	-	0	ID=AsAag1688.t1.cds;Parent=AsAag1688.t1
Asue_scaffold6	AUGUSTUS	CDS	11675439	11675730	.	-	1	ID=AsAag1688.t1.cds;Parent=AsAag1688.t1
Asue_scaffold6	AUGUSTUS	CDS	11675805	11677522	.	-	0	ID=AsAag1688.t1.cds;Parent=AsAag1688.t1
Asue_scaffold6	AUGUSTUS	CDS	11677607	11677672	.	-	0	ID=AsAag1688.t1.cds;Parent=AsAag1688.t1
Asue_scaffold6	AUGUSTUS	CDS	11677896	11678021	.	-	0	ID=AsAag1688.t1.cds;Parent=AsAag1688.t1
Asue_scaffold6	AUGUSTUS	CDS	11678172	11678561	.	-	0	ID=AsAag1688.t1.cds;Parent=AsAag1688.t1
Asue_scaffold6	AUGUSTUS	CDS	11678652	11678833	.	-	2	ID=AsAag1688.t1.cds;Parent=AsAag1688.t1
Asue_scaffold6	AUGUSTUS	CDS	11678915	11679051	.	-	1	ID=AsAag1688.t1.cds;Parent=AsAag1688.t1
Asue_scaffold6	AUGUSTUS	CDS	11679143	11679603	.	-	0	ID=AsAag1688.t1.cds;Parent=AsAag1688.t1
Asue_scaffold6	AUGUSTUS	CDS	11679717	11680052	.	-	0	ID=AsAag1688.t1.cds;Parent=AsAag1688.t1
Asue_scaffold6	AUGUSTUS	CDS	11680149	11680398	.	-	1	ID=AsAag1688.t1.cds;Parent=AsAag1688.t1
Asue_scaffold6	AUGUSTUS	CDS	11680498	11680638	.	-	1	ID=AsAag1688.t1.cds;Parent=AsAag1688.t1
Asue_scaffold6	AUGUSTUS	CDS	11680719	11680899	.	-	2	ID=AsAag1688.t1.cds;Parent=AsAag1688.t1
Asue_scaffold6	AUGUSTUS	CDS	11681034	11681373	.	-	0	ID=AsAag1688.t1.cds;Parent=AsAag1688.t1
Asue_scaffold6	AUGUSTUS	CDS	11681522	11681762	.	-	1	ID=AsAag1688.t1.cds;Parent=AsAag1688.t1
Asue_scaffold6	AUGUSTUS	CDS	11681851	11682043	.	-	2	ID=AsAag1688.t1.cds;Parent=AsAag1688.t1
Asue_scaffold6	AUGUSTUS	CDS	11682213	11682538	.	-	1	ID=AsAag1688.t1.cds;Parent=AsAag1688.t1
Asue_scaffold6	AUGUSTUS	CDS	11682780	11682987	.	-	2	ID=AsAag1688.t1.cds;Parent=AsAag1688.t1
Asue_scaffold6	AUGUSTUS	CDS	11683119	11683322	.	-	2	ID=AsAag1688.t1.cds;Parent=AsAag1688.t1
Asue_scaffold6	AUGUSTUS	CDS	11683410	11683456	.	-	1	ID=AsAag1688.t1.cds;Parent=AsAag1688.t1
Asue_scaffold6	AUGUSTUS	CDS	11683699	11683822	.	-	2	ID=AsAag1688.t1.cds;Parent=AsAag1688.t1
Asue_scaffold6	AUGUSTUS	CDS	11683904	11684010	.	-	1	ID=AsAag1688.t1.cds;Parent=AsAag1688.t1
Asue_scaffold6	AUGUSTUS	CDS	11684517	11684590	.	-	0	ID=AsAag1688.t1.cds;Parent=AsAag1688.t1
Asue_scaffold6	AUGUSTUS	CDS	11684676	11684754	.	-	1	ID=AsAag1688.t1.cds;Parent=AsAag1688.t1
Asue_scaffold6	AUGUSTUS	CDS	11685041	11685130	.	-	1	ID=AsAag1688.t1.cds;Parent=AsAag1688.t1
Asue_scaffold6	AUGUSTUS	CDS	11685196	11685353	.	-	0	ID=AsAag1688.t1.cds;Parent=AsAag1688.t1
Asue_scaffold6	AUGUSTUS	CDS	11685554	11685682	.	-	0	ID=AsAag1688.t1.cds;Parent=AsAag1688.t1
Asue_scaffold6	AUGUSTUS	CDS	11685795	11685866	.	-	0	ID=AsAag1688.t1.cds;Parent=AsAag1688.t1
Asue_scaffold6	AUGUSTUS	exon	11674081	11674950	.	-	.	ID=AsAag1688.t1.exon1;Parent=AsAag1688.t1
Asue_scaffold6	AUGUSTUS	exon	11675030	11675248	.	-	.	ID=AsAag1688.t1.exon2;Parent=AsAag1688.t1
Asue_scaffold6	AUGUSTUS	exon	11675439	11675730	.	-	.	ID=AsAag1688.t1.exon3;Parent=AsAag1688.t1
Asue_scaffold6	AUGUSTUS	exon	11675805	11677522	.	-	.	ID=AsAag1688.t1.exon4;Parent=AsAag1688.t1
Asue_scaffold6	AUGUSTUS	exon	11677607	11677672	.	-	.	ID=AsAag1688.t1.exon5;Parent=AsAag1688.t1
Asue_scaffold6	AUGUSTUS	exon	11677896	11678021	.	-	.	ID=AsAag1688.t1.exon6;Parent=AsAag1688.t1
Asue_scaffold6	AUGUSTUS	exon	11678172	11678561	.	-	.	ID=AsAag1688.t1.exon7;Parent=AsAag1688.t1
Asue_scaffold6	AUGUSTUS	exon	11678652	11678833	.	-	.	ID=AsAag1688.t1.exon8;Parent=AsAag1688.t1
Asue_scaffold6	AUGUSTUS	exon	11678915	11679051	.	-	.	ID=AsAag1688.t1.exon9;Parent=AsAag1688.t1
Asue_scaffold6	AUGUSTUS	exon	11679143	11679603	.	-	.	ID=AsAag1688.t1.exon10;Parent=AsAag1688.t1
Asue_scaffold6	AUGUSTUS	exon	11679717	11680052	.	-	.	ID=AsAag1688.t1.exon11;Parent=AsAag1688.t1
Asue_scaffold6	AUGUSTUS	exon	11680149	11680398	.	-	.	ID=AsAag1688.t1.exon12;Parent=AsAag1688.t1
Asue_scaffold6	AUGUSTUS	exon	11680498	11680638	.	-	.	ID=AsAag1688.t1.exon13;Parent=AsAag1688.t1
Asue_scaffold6	AUGUSTUS	exon	11680719	11680899	.	-	.	ID=AsAag1688.t1.exon14;Parent=AsAag1688.t1
Asue_scaffold6	AUGUSTUS	exon	11681034	11681373	.	-	.	ID=AsAag1688.t1.exon15;Parent=AsAag1688.t1
Asue_scaffold6	AUGUSTUS	exon	11681522	11681762	.	-	.	ID=AsAag1688.t1.exon16;Parent=AsAag1688.t1
Asue_scaffold6	AUGUSTUS	exon	11681851	11682043	.	-	.	ID=AsAag1688.t1.exon17;Parent=AsAag1688.t1
Asue_scaffold6	AUGUSTUS	exon	11682213	11682538	.	-	.	ID=AsAag1688.t1.exon18;Parent=AsAag1688.t1
Asue_scaffold6	AUGUSTUS	exon	11682780	11682987	.	-	.	ID=AsAag1688.t1.exon19;Parent=AsAag1688.t1
Asue_scaffold6	AUGUSTUS	exon	11683119	11683322	.	-	.	ID=AsAag1688.t1.exon20;Parent=AsAag1688.t1
Asue_scaffold6	AUGUSTUS	exon	11683410	11683456	.	-	.	ID=AsAag1688.t1.exon21;Parent=AsAag1688.t1
Asue_scaffold6	AUGUSTUS	exon	11683699	11683822	.	-	.	ID=AsAag1688.t1.exon22;Parent=AsAag1688.t1
Asue_scaffold6	AUGUSTUS	exon	11683904	11684010	.	-	.	ID=AsAag1688.t1.exon23;Parent=AsAag1688.t1
Asue_scaffold6	AUGUSTUS	exon	11684517	11684590	.	-	.	ID=AsAag1688.t1.exon24;Parent=AsAag1688.t1
Asue_scaffold6	AUGUSTUS	exon	11684676	11684754	.	-	.	ID=AsAag1688.t1.exon25;Parent=AsAag1688.t1
Asue_scaffold6	AUGUSTUS	exon	11685041	11685130	.	-	.	ID=AsAag1688.t1.exon26;Parent=AsAag1688.t1
Asue_scaffold6	AUGUSTUS	exon	11685196	11685353	.	-	.	ID=AsAag1688.t1.exon27;Parent=AsAag1688.t1
Asue_scaffold6	AUGUSTUS	exon	11685554	11685682	.	-	.	ID=AsAag1688.t1.exon28;Parent=AsAag1688.t1
Asue_scaffold6	AUGUSTUS	exon	11685795	11685866	.	-	.	ID=AsAag1688.t1.exon29;Parent=AsAag1688.t1
###
# start gene g1689
# protein sequence = [MAVNNSKGKNNFVFKNFSHRISDIDFSNVYRIRDHVKADPSLIKEQEKRAIEEISALVAKIAKKEALQGGEDTSHANG
# VRA]
# Evidence for and against this transcript:
# % of transcript supported by hints (any source): 57.1
# CDS exons: 2/3
#      P:   2 
# CDS introns: 2/2
#      E:   2 
#      P:   2 
# 5'UTR exons and introns: 0/1
# 3'UTR exons and introns: 0/1
# hint groups fully obeyed: 2
#      E:   2 
# incompatible hint groups: 1
#      P:   1 (TRINITY_GG_101_c2082_g1_i1)
# end gene g1689
Asue_scaffold6	AUGUSTUS	gene	11688724	11690646	.	-	.	ID=AsAag1689
Asue_scaffold6	AUGUSTUS	mRNA	11688724	11690646	.	-	.	ID=AsAag1689.t1;Parent=AsAag1689
Asue_scaffold6	AUGUSTUS	CDS	11689569	11689682	.	-	0	ID=AsAag1689.t1.cds;Parent=AsAag1689.t1
Asue_scaffold6	AUGUSTUS	CDS	11690180	11690272	.	-	0	ID=AsAag1689.t1.cds;Parent=AsAag1689.t1
Asue_scaffold6	AUGUSTUS	CDS	11690378	11690416	.	-	0	ID=AsAag1689.t1.cds;Parent=AsAag1689.t1
Asue_scaffold6	AUGUSTUS	exon	11689569	11689682	.	-	.	ID=AsAag1689.t1.exon1;Parent=AsAag1689.t1
Asue_scaffold6	AUGUSTUS	exon	11690180	11690272	.	-	.	ID=AsAag1689.t1.exon2;Parent=AsAag1689.t1
Asue_scaffold6	AUGUSTUS	exon	11690378	11690416	.	-	.	ID=AsAag1689.t1.exon3;Parent=AsAag1689.t1
###
# start gene g1690
# protein sequence = [MEGDKSKTLTKKERFELIKKGGRFEFYKNQFLMNQDKSPTVEMAFDGAGAGANSRKDVYGNIWIPYNTQLEAEKPYKW
# LSPFFLYRESILEANKDRYFSIELLSQSWELEPESMRAPYVAKSAIRMDEYENMKKAQHNKYLEQWISGDENYEKSVSDEPNELVRPATGFLVYLEEF
# LASANDKSMEEFTDICKNRSLNTVSVIADLTEIWESMSETAKQPYLTKADEMMAAYDQMWIARIKTMERPTSDN]
# Evidence for and against this transcript:
# % of transcript supported by hints (any source): 80
# CDS exons: 9/10
#      P:   9 
# CDS introns: 9/9
#      E:   9 
#      P:   9 
# 5'UTR exons and introns: 1/3
#      E:   1 
#      P:   1 
# 3'UTR exons and introns: 1/3
#      E:   1 
# hint groups fully obeyed: 11
#      E:  11 
# incompatible hint groups: 2
#      P:   2 (TRINITY_GG_101_c3646_g1_i1,TRINITY_GG_101_c1213_g1_i3)
# end gene g1690
Asue_scaffold6	AUGUSTUS	gene	11696332	11698786	.	-	.	ID=AsAag1690
Asue_scaffold6	AUGUSTUS	mRNA	11696332	11698786	.	-	.	ID=AsAag1690.t1;Parent=AsAag1690
Asue_scaffold6	AUGUSTUS	CDS	11696555	11696659	.	-	0	ID=AsAag1690.t1.cds;Parent=AsAag1690.t1
Asue_scaffold6	AUGUSTUS	CDS	11696739	11696868	.	-	1	ID=AsAag1690.t1.cds;Parent=AsAag1690.t1
Asue_scaffold6	AUGUSTUS	CDS	11696982	11697076	.	-	0	ID=AsAag1690.t1.cds;Parent=AsAag1690.t1
Asue_scaffold6	AUGUSTUS	CDS	11697156	11697239	.	-	0	ID=AsAag1690.t1.cds;Parent=AsAag1690.t1
Asue_scaffold6	AUGUSTUS	CDS	11697312	11697353	.	-	0	ID=AsAag1690.t1.cds;Parent=AsAag1690.t1
Asue_scaffold6	AUGUSTUS	CDS	11697450	11697489	.	-	1	ID=AsAag1690.t1.cds;Parent=AsAag1690.t1
Asue_scaffold6	AUGUSTUS	CDS	11697612	11697658	.	-	0	ID=AsAag1690.t1.cds;Parent=AsAag1690.t1
Asue_scaffold6	AUGUSTUS	CDS	11697734	11697820	.	-	0	ID=AsAag1690.t1.cds;Parent=AsAag1690.t1
Asue_scaffold6	AUGUSTUS	CDS	11697952	11698042	.	-	1	ID=AsAag1690.t1.cds;Parent=AsAag1690.t1
Asue_scaffold6	AUGUSTUS	CDS	11698268	11698299	.	-	0	ID=AsAag1690.t1.cds;Parent=AsAag1690.t1
Asue_scaffold6	AUGUSTUS	exon	11696555	11696659	.	-	.	ID=AsAag1690.t1.exon1;Parent=AsAag1690.t1
Asue_scaffold6	AUGUSTUS	exon	11696739	11696868	.	-	.	ID=AsAag1690.t1.exon2;Parent=AsAag1690.t1
Asue_scaffold6	AUGUSTUS	exon	11696982	11697076	.	-	.	ID=AsAag1690.t1.exon3;Parent=AsAag1690.t1
Asue_scaffold6	AUGUSTUS	exon	11697156	11697239	.	-	.	ID=AsAag1690.t1.exon4;Parent=AsAag1690.t1
Asue_scaffold6	AUGUSTUS	exon	11697312	11697353	.	-	.	ID=AsAag1690.t1.exon5;Parent=AsAag1690.t1
Asue_scaffold6	AUGUSTUS	exon	11697450	11697489	.	-	.	ID=AsAag1690.t1.exon6;Parent=AsAag1690.t1
Asue_scaffold6	AUGUSTUS	exon	11697612	11697658	.	-	.	ID=AsAag1690.t1.exon7;Parent=AsAag1690.t1
Asue_scaffold6	AUGUSTUS	exon	11697734	11697820	.	-	.	ID=AsAag1690.t1.exon8;Parent=AsAag1690.t1
Asue_scaffold6	AUGUSTUS	exon	11697952	11698042	.	-	.	ID=AsAag1690.t1.exon9;Parent=AsAag1690.t1
Asue_scaffold6	AUGUSTUS	exon	11698268	11698299	.	-	.	ID=AsAag1690.t1.exon10;Parent=AsAag1690.t1
###
# start gene g1691
# protein sequence = [MGPSSSTSGFGVGDPNGGEELSVRTTMIVLLTTIVAVALKF]
# Evidence for and against this transcript:
# % of transcript supported by hints (any source): 28.6
# CDS exons: 0/1
# CDS introns: 0/0
# 5'UTR exons and introns: 2/5
#      E:   2 
# 3'UTR exons and introns: 0/1
# hint groups fully obeyed: 2
#      E:   2 
# incompatible hint groups: 0
# end gene g1691
Asue_scaffold6	AUGUSTUS	gene	11699956	11700946	.	-	.	ID=AsAag1691
Asue_scaffold6	AUGUSTUS	mRNA	11699956	11700946	.	-	.	ID=AsAag1691.t1;Parent=AsAag1691
Asue_scaffold6	AUGUSTUS	CDS	11700112	11700237	.	-	0	ID=AsAag1691.t1.cds;Parent=AsAag1691.t1
Asue_scaffold6	AUGUSTUS	exon	11700112	11700237	.	-	.	ID=AsAag1691.t1.exon1;Parent=AsAag1691.t1
###
# start gene g1692
# protein sequence = [MASHLFTRSRISLLKTLKPNPFTSTSPIRAISGTPFLSQDPQLATDSTDHDPSNHQSTSTPLPPNPATGSPLYQENWR
# SPIPNTPSFNQSLVPLGFLNQAPAARIRALSETLDMNSLLNMFADWTASQRWSDMKQLFEVWVRSLDKNGKPNKPDVNLYNHYLRANLMMGASAGDML
# DLVAPMEEFSVAPNTASYNLVLKAMYQARETDAAMKLLERMLLLGKESLPDDESYDLVIGMHFGVGKNDEAMKVMDMALKSGYMLSTTVFTECVRSCV
# AKGRTDTLVSIIERCKAVDRNKSLCPSWILCNYIAEVAIQEDNSKLAFYAFEFMFKWITRGEMARPSVILSVDEGLVVAGLATAARTCSSSLVEGSWT
# ILKQSLRGRKAANPASYIAKINAYASLGNLQKAFTSLHELESAYADSEKEVVEEMLSPFTSLYPLVVACSKKGFETLDEVYFQLESLSRGDTPYKSVA
# ALNCIILGCANTWDLDRAYQTFEAISASFGLTPNIDSYNALLYAFGKVKKTFEATNVFEHLVSIGVKPDSRTYSLLVDAHLINRDPKSALTVVDDMIK
# AGFEPSRETLKKLRRRCVREMDYENDDQVEALAKKFQIRMGTENRRNMLFNIDYSRGRAISR]
# Evidence for and against this transcript:
# % of transcript supported by hints (any source): 73.3
# CDS exons: 6/6
#      P:   6 
# CDS introns: 5/5
#      E:   5 
#      P:   5 
# 5'UTR exons and introns: 0/3
# 3'UTR exons and introns: 0/1
# hint groups fully obeyed: 10
#      E:   5 
#      P:   5 
# incompatible hint groups: 6
#      P:   6 (TRINITY_GG_101_c1642_g1_i1,AL1G39280.t1)
# end gene g1692
Asue_scaffold6	AUGUSTUS	gene	11702261	11709014	.	+	.	ID=AsAag1692
Asue_scaffold6	AUGUSTUS	mRNA	11702261	11709014	.	+	.	ID=AsAag1692.t1;Parent=AsAag1692
Asue_scaffold6	AUGUSTUS	CDS	11706202	11706848	.	+	0	ID=AsAag1692.t1.cds;Parent=AsAag1692.t1
Asue_scaffold6	AUGUSTUS	CDS	11707060	11707282	.	+	1	ID=AsAag1692.t1.cds;Parent=AsAag1692.t1
Asue_scaffold6	AUGUSTUS	CDS	11707370	11707852	.	+	0	ID=AsAag1692.t1.cds;Parent=AsAag1692.t1
Asue_scaffold6	AUGUSTUS	CDS	11708103	11708309	.	+	0	ID=AsAag1692.t1.cds;Parent=AsAag1692.t1
Asue_scaffold6	AUGUSTUS	CDS	11708397	11708534	.	+	0	ID=AsAag1692.t1.cds;Parent=AsAag1692.t1
Asue_scaffold6	AUGUSTUS	CDS	11708631	11708825	.	+	0	ID=AsAag1692.t1.cds;Parent=AsAag1692.t1
Asue_scaffold6	AUGUSTUS	exon	11706202	11706848	.	+	.	ID=AsAag1692.t1.exon1;Parent=AsAag1692.t1
Asue_scaffold6	AUGUSTUS	exon	11707060	11707282	.	+	.	ID=AsAag1692.t1.exon2;Parent=AsAag1692.t1
Asue_scaffold6	AUGUSTUS	exon	11707370	11707852	.	+	.	ID=AsAag1692.t1.exon3;Parent=AsAag1692.t1
Asue_scaffold6	AUGUSTUS	exon	11708103	11708309	.	+	.	ID=AsAag1692.t1.exon4;Parent=AsAag1692.t1
Asue_scaffold6	AUGUSTUS	exon	11708397	11708534	.	+	.	ID=AsAag1692.t1.exon5;Parent=AsAag1692.t1
Asue_scaffold6	AUGUSTUS	exon	11708631	11708825	.	+	.	ID=AsAag1692.t1.exon6;Parent=AsAag1692.t1
###
# start gene g1693
# protein sequence = [MGGRTDESGGGGKEKEEEQDGLSEQSQVELELRLLEALEIYPPVKLRGIHRHFVLYGLMEYLGRSFDRPFTADEVLQL
# LDRFYNIEMLKSDDEDIDILNHEEDFTLPQILMSIKPSGSMIFFLLCRR]
# Evidence for and against this transcript:
# % of transcript supported by hints (any source): 23.1
# CDS exons: 0/6
# CDS introns: 3/5
#      E:   3 
# 5'UTR exons and introns: 0/1
# 3'UTR exons and introns: 0/1
# hint groups fully obeyed: 3
#      E:   3 
# incompatible hint groups: 0
# end gene g1693
Asue_scaffold6	AUGUSTUS	gene	11709181	11710527	.	+	.	ID=AsAag1693
Asue_scaffold6	AUGUSTUS	mRNA	11709181	11710527	.	+	.	ID=AsAag1693.t1;Parent=AsAag1693
Asue_scaffold6	AUGUSTUS	CDS	11709292	11709360	.	+	0	ID=AsAag1693.t1.cds;Parent=AsAag1693.t1
Asue_scaffold6	AUGUSTUS	CDS	11709504	11709576	.	+	0	ID=AsAag1693.t1.cds;Parent=AsAag1693.t1
Asue_scaffold6	AUGUSTUS	CDS	11709770	11709821	.	+	2	ID=AsAag1693.t1.cds;Parent=AsAag1693.t1
Asue_scaffold6	AUGUSTUS	CDS	11709913	11709982	.	+	1	ID=AsAag1693.t1.cds;Parent=AsAag1693.t1
Asue_scaffold6	AUGUSTUS	CDS	11710099	11710159	.	+	0	ID=AsAag1693.t1.cds;Parent=AsAag1693.t1
Asue_scaffold6	AUGUSTUS	CDS	11710296	11710354	.	+	2	ID=AsAag1693.t1.cds;Parent=AsAag1693.t1
Asue_scaffold6	AUGUSTUS	exon	11709292	11709360	.	+	.	ID=AsAag1693.t1.exon1;Parent=AsAag1693.t1
Asue_scaffold6	AUGUSTUS	exon	11709504	11709576	.	+	.	ID=AsAag1693.t1.exon2;Parent=AsAag1693.t1
Asue_scaffold6	AUGUSTUS	exon	11709770	11709821	.	+	.	ID=AsAag1693.t1.exon3;Parent=AsAag1693.t1
Asue_scaffold6	AUGUSTUS	exon	11709913	11709982	.	+	.	ID=AsAag1693.t1.exon4;Parent=AsAag1693.t1
Asue_scaffold6	AUGUSTUS	exon	11710099	11710159	.	+	.	ID=AsAag1693.t1.exon5;Parent=AsAag1693.t1
Asue_scaffold6	AUGUSTUS	exon	11710296	11710354	.	+	.	ID=AsAag1693.t1.exon6;Parent=AsAag1693.t1
###
# start gene g1694
# protein sequence = [MSSSGSDKERETFVYMAKLSEQAERYDEMVETMKKVAKVNSELTVEERNLLSVGYKNVIGARRASWRIMSSIEQKEES
# KGNESNVKHIKGYRQKVEDELANICQDILSIIDQHLIPHATSGEATVFYYKM]
# Evidence for and against this transcript:
# % of transcript supported by hints (any source): 20
# CDS exons: 0/2
# CDS introns: 1/1
#      E:   1 
# 5'UTR exons and introns: 0/1
# 3'UTR exons and introns: 0/1
# hint groups fully obeyed: 1
#      E:   1 
# incompatible hint groups: 0
# end gene g1694
Asue_scaffold6	AUGUSTUS	gene	11711510	11712306	.	-	.	ID=AsAag1694
Asue_scaffold6	AUGUSTUS	mRNA	11711510	11712306	.	-	.	ID=AsAag1694.t1;Parent=AsAag1694
Asue_scaffold6	AUGUSTUS	CDS	11711571	11711881	.	-	2	ID=AsAag1694.t1.cds;Parent=AsAag1694.t1
Asue_scaffold6	AUGUSTUS	CDS	11711962	11712043	.	-	0	ID=AsAag1694.t1.cds;Parent=AsAag1694.t1
Asue_scaffold6	AUGUSTUS	exon	11711571	11711881	.	-	.	ID=AsAag1694.t1.exon1;Parent=AsAag1694.t1
Asue_scaffold6	AUGUSTUS	exon	11711962	11712043	.	-	.	ID=AsAag1694.t1.exon2;Parent=AsAag1694.t1
###
# start gene g1695
# protein sequence = [MAIAVVSSRRMINIENPIRRFFILNHRFFSTELTPTNITPINQDHLLRVCTILYQQQNSPDSRLVSKLSSTKFQLTHE
# FFLQVCNNFPLSWRPVHRFFLYSQIHHPDFFHTSTTSNKMLGIIGNSRNMDLFWELAQEIGKRGLVNDKTFRIVLKTLASARELKKCVNFFHLMNEFG
# YLYNVQTMNRGVETLCKEKLVEEAKFVVIKLREFIKPDEITYRTMIKGFCDVGDLIEAAKLWNMMMDEGFDVDIEAGKKIMETFLKKNQFDEASKVFY
# VMVSKRGCDLDGCFYRVMIDWLCKNGRIDMXXXXXXXXXXXGVQVDNLTWASIIYGLLVKRRVAEAYKTVEAVENPDISIYHALIKGLVKIKRASEAT
# EVFRKMIQRGCEPIMHTYLMLLQGHLGRRGRKGPDPLVNFDTIFVGGMIKAGKRLEITKYVERTLKRGLEVPRFDYSKFLHCYSNEEGVFMFEEMAKK
# LREVSLFDLADIFQRYGEKMTTRERRRDREIIEVI]
# Evidence for and against this transcript:
# % of transcript supported by hints (any source): 33.3
# CDS exons: 1/1
#      P:   1 
# CDS introns: 0/0
# 5'UTR exons and introns: 0/1
# 3'UTR exons and introns: 0/1
# hint groups fully obeyed: 0
# incompatible hint groups: 1
#      P:   1 (AL1G39240.t1)
# end gene g1695
Asue_scaffold6	AUGUSTUS	gene	11712481	11714188	.	+	.	ID=AsAag1695
Asue_scaffold6	AUGUSTUS	mRNA	11712481	11714188	.	+	.	ID=AsAag1695.t1;Parent=AsAag1695
Asue_scaffold6	AUGUSTUS	CDS	11712519	11714036	.	+	0	ID=AsAag1695.t1.cds;Parent=AsAag1695.t1
Asue_scaffold6	AUGUSTUS	exon	11712519	11714036	.	+	.	ID=AsAag1695.t1.exon1;Parent=AsAag1695.t1
###
# start gene g1696
# protein sequence = [MRTRSKKTKTVNNNKNLQKSEEKNTFDQLPLDLLIEIFRRLPLKSVARFLTLSKLCATTIRSPSFITSFPSQPCTLIA
# SVPVNNFPPRRFKSRGHQNFYFFLSSSSFLSRLTCPSPYPNYVEYHYHYVNGLISVGYGREQIVTNPSTGRFITLPSVRTRRRVIKSFFGYDPVSDQY
# KVLSMTERLHGHNQDPSSEHQVFTLGEKKPWRMIDSTSIPDHRPWSNGVCIDGVVYYVAKTGQGMSQLSLMRFDLRDDNLNLFTSLPEEIRTPTIYSE
# TLINYKGKVAMATPVTSFTFDVWVMDLDEWLKKITFSIEPWKGSFRCLRVRGTTCTGEFILAPSYYSDEYYVFHYNPDKKSITKIKIDQGSAHCEFKG
# RRYKAIVFSDYRESVRLLSERQFMI]
# Evidence for and against this transcript:
# % of transcript supported by hints (any source): 0
# CDS exons: 0/1
# CDS introns: 0/0
# 5'UTR exons and introns: 0/1
# 3'UTR exons and introns: 0/1
# hint groups fully obeyed: 0
# incompatible hint groups: 0
# end gene g1696
Asue_scaffold6	AUGUSTUS	gene	11717890	11719286	.	-	.	ID=AsAag1696
Asue_scaffold6	AUGUSTUS	mRNA	11717890	11719286	.	-	.	ID=AsAag1696.t1;Parent=AsAag1696
Asue_scaffold6	AUGUSTUS	CDS	11718000	11719193	.	-	0	ID=AsAag1696.t1.cds;Parent=AsAag1696.t1
Asue_scaffold6	AUGUSTUS	exon	11718000	11719193	.	-	.	ID=AsAag1696.t1.exon1;Parent=AsAag1696.t1
###
# start gene g1697
# protein sequence = [MLKEEAEGVKMEDDDEEPPMAIQIQPDVSVRKILSSSDTVSVGVSVITGYLGAGKSTLVNYILNGKHGKRIAVILNEF
# GEEIGVERAMINEGEEGAIVEEWVELANGCVCCTVKHSLVQALEQLVQRKDRLDHILLETTGLANPAPLASILWLDDQLESEVKLDCIVTVVDAKNLR
# FQLNERRDSSSFPEAFNQIAFADTIIMNKVDLISQEESDELEKEIHSINSLANVIRSVRCQVDLSNILNCQAYDSTHVSRLESLLEANKSLTTTDLHD
# SGVRTLCISEPQPINLDKVRLWLEEILWDKKSEMDVYRCKAVLSIQNSDQMHILQAVREIYEIVPARKWSEEENRTNKIVFIGHKLDEEVLRSGLRDC
# RP]
# Evidence for and against this transcript:
# % of transcript supported by hints (any source): 89.5
# CDS exons: 9/9
#      P:   9 
# CDS introns: 8/8
#      E:   7 
#      P:   8 
# 5'UTR exons and introns: 0/1
# 3'UTR exons and introns: 0/1
# hint groups fully obeyed: 15
#      E:   7 
#      P:   8 
# incompatible hint groups: 9
#      P:   9 (TRINITY_GG_101_c2563_g1_i1,AL1G39210.t1)
# end gene g1697
Asue_scaffold6	AUGUSTUS	gene	11722692	11725076	.	-	.	ID=AsAag1697
Asue_scaffold6	AUGUSTUS	mRNA	11722692	11725076	.	-	.	ID=AsAag1697.t1;Parent=AsAag1697
Asue_scaffold6	AUGUSTUS	CDS	11722866	11722921	.	-	2	ID=AsAag1697.t1.cds;Parent=AsAag1697.t1
Asue_scaffold6	AUGUSTUS	CDS	11723015	11723096	.	-	0	ID=AsAag1697.t1.cds;Parent=AsAag1697.t1
Asue_scaffold6	AUGUSTUS	CDS	11723187	11723297	.	-	0	ID=AsAag1697.t1.cds;Parent=AsAag1697.t1
Asue_scaffold6	AUGUSTUS	CDS	11723383	11723502	.	-	0	ID=AsAag1697.t1.cds;Parent=AsAag1697.t1
Asue_scaffold6	AUGUSTUS	CDS	11723601	11723762	.	-	0	ID=AsAag1697.t1.cds;Parent=AsAag1697.t1
Asue_scaffold6	AUGUSTUS	CDS	11723845	11723934	.	-	0	ID=AsAag1697.t1.cds;Parent=AsAag1697.t1
Asue_scaffold6	AUGUSTUS	CDS	11724208	11724322	.	-	1	ID=AsAag1697.t1.cds;Parent=AsAag1697.t1
Asue_scaffold6	AUGUSTUS	CDS	11724572	11724789	.	-	0	ID=AsAag1697.t1.cds;Parent=AsAag1697.t1
Asue_scaffold6	AUGUSTUS	CDS	11724878	11725048	.	-	0	ID=AsAag1697.t1.cds;Parent=AsAag1697.t1
Asue_scaffold6	AUGUSTUS	exon	11722866	11722921	.	-	.	ID=AsAag1697.t1.exon1;Parent=AsAag1697.t1
Asue_scaffold6	AUGUSTUS	exon	11723015	11723096	.	-	.	ID=AsAag1697.t1.exon2;Parent=AsAag1697.t1
Asue_scaffold6	AUGUSTUS	exon	11723187	11723297	.	-	.	ID=AsAag1697.t1.exon3;Parent=AsAag1697.t1
Asue_scaffold6	AUGUSTUS	exon	11723383	11723502	.	-	.	ID=AsAag1697.t1.exon4;Parent=AsAag1697.t1
Asue_scaffold6	AUGUSTUS	exon	11723601	11723762	.	-	.	ID=AsAag1697.t1.exon5;Parent=AsAag1697.t1
Asue_scaffold6	AUGUSTUS	exon	11723845	11723934	.	-	.	ID=AsAag1697.t1.exon6;Parent=AsAag1697.t1
Asue_scaffold6	AUGUSTUS	exon	11724208	11724322	.	-	.	ID=AsAag1697.t1.exon7;Parent=AsAag1697.t1
Asue_scaffold6	AUGUSTUS	exon	11724572	11724789	.	-	.	ID=AsAag1697.t1.exon8;Parent=AsAag1697.t1
Asue_scaffold6	AUGUSTUS	exon	11724878	11725048	.	-	.	ID=AsAag1697.t1.exon9;Parent=AsAag1697.t1
###
# start gene g1698
# protein sequence = [MGRSKKPQKFAAMKKLISHKALKHYKEEVLNPNKKDLTELPRNVPSVPSGLFFSHNSSLVPPYRVLVDTNFINFSIQN
# KIDLEKGMMDCLYAKCTPCITDCVMAELEKLGQKYRVALRIAKDPRFERLPCVHKGTYADDCLVDRVTQHKCFIVATCDRDLKRRIRKIPGVPIMYVT
# RRKYSIEKLPEATIGGAPRY]
# Evidence for and against this transcript:
# % of transcript supported by hints (any source): 84.2
# CDS exons: 8/9
#      P:   8 
# CDS introns: 8/8
#      E:   7 
#      P:   8 
# 5'UTR exons and introns: 0/1
# 3'UTR exons and introns: 0/1
# hint groups fully obeyed: 7
#      E:   7 
# incompatible hint groups: 1
#      P:   1 (TRINITY_GG_101_c4890_g1_i1)
# end gene g1698
Asue_scaffold6	AUGUSTUS	gene	11725201	11726943	.	+	.	ID=AsAag1698
Asue_scaffold6	AUGUSTUS	mRNA	11725201	11726943	.	+	.	ID=AsAag1698.t1;Parent=AsAag1698
Asue_scaffold6	AUGUSTUS	CDS	11725363	11725433	.	+	0	ID=AsAag1698.t1.cds;Parent=AsAag1698.t1
Asue_scaffold6	AUGUSTUS	CDS	11725509	11725568	.	+	1	ID=AsAag1698.t1.cds;Parent=AsAag1698.t1
Asue_scaffold6	AUGUSTUS	CDS	11725647	11725752	.	+	1	ID=AsAag1698.t1.cds;Parent=AsAag1698.t1
Asue_scaffold6	AUGUSTUS	CDS	11725932	11725974	.	+	0	ID=AsAag1698.t1.cds;Parent=AsAag1698.t1
Asue_scaffold6	AUGUSTUS	CDS	11726055	11726127	.	+	2	ID=AsAag1698.t1.cds;Parent=AsAag1698.t1
Asue_scaffold6	AUGUSTUS	CDS	11726221	11726308	.	+	1	ID=AsAag1698.t1.cds;Parent=AsAag1698.t1
Asue_scaffold6	AUGUSTUS	CDS	11726416	11726472	.	+	0	ID=AsAag1698.t1.cds;Parent=AsAag1698.t1
Asue_scaffold6	AUGUSTUS	CDS	11726561	11726639	.	+	0	ID=AsAag1698.t1.cds;Parent=AsAag1698.t1
Asue_scaffold6	AUGUSTUS	CDS	11726739	11726752	.	+	2	ID=AsAag1698.t1.cds;Parent=AsAag1698.t1
Asue_scaffold6	AUGUSTUS	exon	11725363	11725433	.	+	.	ID=AsAag1698.t1.exon1;Parent=AsAag1698.t1
Asue_scaffold6	AUGUSTUS	exon	11725509	11725568	.	+	.	ID=AsAag1698.t1.exon2;Parent=AsAag1698.t1
Asue_scaffold6	AUGUSTUS	exon	11725647	11725752	.	+	.	ID=AsAag1698.t1.exon3;Parent=AsAag1698.t1
Asue_scaffold6	AUGUSTUS	exon	11725932	11725974	.	+	.	ID=AsAag1698.t1.exon4;Parent=AsAag1698.t1
Asue_scaffold6	AUGUSTUS	exon	11726055	11726127	.	+	.	ID=AsAag1698.t1.exon5;Parent=AsAag1698.t1
Asue_scaffold6	AUGUSTUS	exon	11726221	11726308	.	+	.	ID=AsAag1698.t1.exon6;Parent=AsAag1698.t1
Asue_scaffold6	AUGUSTUS	exon	11726416	11726472	.	+	.	ID=AsAag1698.t1.exon7;Parent=AsAag1698.t1
Asue_scaffold6	AUGUSTUS	exon	11726561	11726639	.	+	.	ID=AsAag1698.t1.exon8;Parent=AsAag1698.t1
Asue_scaffold6	AUGUSTUS	exon	11726739	11726752	.	+	.	ID=AsAag1698.t1.exon9;Parent=AsAag1698.t1
###
# start gene g1699
# protein sequence = [MEQQTMTIMKDCEVEVSSEEEGFEGAWFRAMLEENPGNSARRKLRVRYLTLLDMNGSSPLIEHIEQRFIRPVPPEENQ
# QKGVVLEEGSLVDADHKDGWWTGVVVKKLEDDDNYLVYFDLPPDIIQFERKQLRTHLIWTGGTWIQPEIEELDKSMFSSGTMVEVLSTKETVWSPAMV
# VKEIGVDDKKKFIVKDWNRYLSCNGDDAIPNKTVDSRRVRPIPPPSSVDQYTLLECVETFCGLGWHKGQVRKLLSDNRYSVILEATKQESTIKHSDLR
# PFMVWEDGVWHNDPKPKPIKETPPNILKRKPMRSCSAAKPMTPNSATKNLRSSLNPDEISETLTKAKSVAATEELGKKKADAVMYDKTHLVITPQVTS
# IAPVITATPLKQLEAETEGNKSPKKTLEPMKNQNGLENSSTQHEMPEEENSNEKSRKRKREQNQNSDLNETDETCNGSKAGINGTSDNIRVDDVDDQP
# LSAWINIPTVLSSDQSSNVADNSAADVEETQAKGTLIIEPFTKNLPFWKTYETEKGYKTVPQNPHFSPLFEFKEDIREWSAVGMMVSFYGLLEEVKNL
# QLDVSSSKLSSLSSSFAELEKHGFDVATPQSRINKVLSLQVGRAKKVEERKCLEKRIEAEEIEMQKFEHEMVEVERKLLELKRQAEVAKEKKEAKNKM
# IVEMKSCAETIDQEIADVELEFITSVLAPW]
# Evidence for and against this transcript:
# % of transcript supported by hints (any source): 88.2
# CDS exons: 8/8
#      P:   8 
# CDS introns: 7/7
#      P:   7 
# 5'UTR exons and introns: 0/1
# 3'UTR exons and introns: 0/1
# hint groups fully obeyed: 10
#      P:  10 
# incompatible hint groups: 6
#      P:   6 (AL1G39190.t1,TRINITY_GG_101_c3099_g1_i1)
# end gene g1699
Asue_scaffold6	AUGUSTUS	gene	11727092	11730326	.	-	.	ID=AsAag1699
Asue_scaffold6	AUGUSTUS	mRNA	11727092	11730326	.	-	.	ID=AsAag1699.t1;Parent=AsAag1699
Asue_scaffold6	AUGUSTUS	CDS	11727251	11727903	.	-	2	ID=AsAag1699.t1.cds;Parent=AsAag1699.t1
Asue_scaffold6	AUGUSTUS	CDS	11728027	11728134	.	-	2	ID=AsAag1699.t1.cds;Parent=AsAag1699.t1
Asue_scaffold6	AUGUSTUS	CDS	11728224	11728305	.	-	0	ID=AsAag1699.t1.cds;Parent=AsAag1699.t1
Asue_scaffold6	AUGUSTUS	CDS	11728406	11728533	.	-	2	ID=AsAag1699.t1.cds;Parent=AsAag1699.t1
Asue_scaffold6	AUGUSTUS	CDS	11728630	11728717	.	-	0	ID=AsAag1699.t1.cds;Parent=AsAag1699.t1
Asue_scaffold6	AUGUSTUS	CDS	11728799	11728963	.	-	0	ID=AsAag1699.t1.cds;Parent=AsAag1699.t1
Asue_scaffold6	AUGUSTUS	CDS	11729048	11729470	.	-	0	ID=AsAag1699.t1.cds;Parent=AsAag1699.t1
Asue_scaffold6	AUGUSTUS	CDS	11729754	11730197	.	-	0	ID=AsAag1699.t1.cds;Parent=AsAag1699.t1
Asue_scaffold6	AUGUSTUS	exon	11727251	11727903	.	-	.	ID=AsAag1699.t1.exon1;Parent=AsAag1699.t1
Asue_scaffold6	AUGUSTUS	exon	11728027	11728134	.	-	.	ID=AsAag1699.t1.exon2;Parent=AsAag1699.t1
Asue_scaffold6	AUGUSTUS	exon	11728224	11728305	.	-	.	ID=AsAag1699.t1.exon3;Parent=AsAag1699.t1
Asue_scaffold6	AUGUSTUS	exon	11728406	11728533	.	-	.	ID=AsAag1699.t1.exon4;Parent=AsAag1699.t1
Asue_scaffold6	AUGUSTUS	exon	11728630	11728717	.	-	.	ID=AsAag1699.t1.exon5;Parent=AsAag1699.t1
Asue_scaffold6	AUGUSTUS	exon	11728799	11728963	.	-	.	ID=AsAag1699.t1.exon6;Parent=AsAag1699.t1
Asue_scaffold6	AUGUSTUS	exon	11729048	11729470	.	-	.	ID=AsAag1699.t1.exon7;Parent=AsAag1699.t1
Asue_scaffold6	AUGUSTUS	exon	11729754	11730197	.	-	.	ID=AsAag1699.t1.exon8;Parent=AsAag1699.t1
###
# start gene g1700
# protein sequence = [MGKDAKAGGKGKGKQASGSDEAPSKGKGKAGKAADGLGTCTYVKARHVLCEKQGKINEAYKKLQDGWLSNGDKVPPAE
# FAKIAAEYSECPSGKKGGDLGWFPRGKMAGPFQDVAFNTPVGVTSAPFKSTHGYHIILSEGRKN]
# Evidence for and against this transcript:
# % of transcript supported by hints (any source): 63.6
# CDS exons: 4/4
#      P:   4 
# CDS introns: 3/3
#      E:   3 
#      P:   3 
# 5'UTR exons and introns: 0/3
# 3'UTR exons and introns: 0/1
# hint groups fully obeyed: 3
#      E:   3 
# incompatible hint groups: 1
#      P:   1 (AL1G39180.t1)
# end gene g1700
Asue_scaffold6	AUGUSTUS	gene	11730891	11732494	.	+	.	ID=AsAag1700
Asue_scaffold6	AUGUSTUS	mRNA	11730891	11732494	.	+	.	ID=AsAag1700.t1;Parent=AsAag1700
Asue_scaffold6	AUGUSTUS	CDS	11731325	11731457	.	+	0	ID=AsAag1700.t1.cds;Parent=AsAag1700.t1
Asue_scaffold6	AUGUSTUS	CDS	11731615	11731724	.	+	2	ID=AsAag1700.t1.cds;Parent=AsAag1700.t1
Asue_scaffold6	AUGUSTUS	CDS	11731971	11732113	.	+	0	ID=AsAag1700.t1.cds;Parent=AsAag1700.t1
Asue_scaffold6	AUGUSTUS	CDS	11732199	11732241	.	+	1	ID=AsAag1700.t1.cds;Parent=AsAag1700.t1
Asue_scaffold6	AUGUSTUS	exon	11731325	11731457	.	+	.	ID=AsAag1700.t1.exon1;Parent=AsAag1700.t1
Asue_scaffold6	AUGUSTUS	exon	11731615	11731724	.	+	.	ID=AsAag1700.t1.exon2;Parent=AsAag1700.t1
Asue_scaffold6	AUGUSTUS	exon	11731971	11732113	.	+	.	ID=AsAag1700.t1.exon3;Parent=AsAag1700.t1
Asue_scaffold6	AUGUSTUS	exon	11732199	11732241	.	+	.	ID=AsAag1700.t1.exon4;Parent=AsAag1700.t1
###
# start gene g1701
# protein sequence = [MTPRRFXXXXXXXXXXXXXXXXXNTCICADISRSSFPKGFVFGTASSAFQHEGAVKAEGRGPTIWDTFSHTFGKITDF
# SNADVAVDQYHRYEEDVQLMKNMGMDAYRFSISWTRIFPNGVGQINEAGIDHYNKLINALLAKGGSLGIAFDVMWFEPESNKTEDIEAAQRAQDFQLG
# WFLDPLMFGDYPSSMRSRVGSRLPTFTGSQSSLVKGSLDFVGINHYTTYYARNNATNLIGSLLHDAISDSGTVTLPFKGLSTIGDRASSIWLYIVPRG
# MRSLMNYIKHRYGNPPVFITENGMDDPNSILISRKDALKDEKRIKYHHDYLSSLQASIKEDGCNVKGYFVWSLLDNWEWAAGYSSRFGLYFVDYRDNL
# KRYPKDSVHWFTSFLNSTS]
# Evidence for and against this transcript:
# % of transcript supported by hints (any source): 57.9
# CDS exons: 5/9
#      P:   5 
# CDS introns: 6/8
#      E:   6 
#      P:   4 
# 5'UTR exons and introns: 0/1
# 3'UTR exons and introns: 0/1
# hint groups fully obeyed: 6
#      E:   6 
# incompatible hint groups: 1
#      P:   1 (TRINITY_GG_101_c263_g1_i1)
# end gene g1701
Asue_scaffold6	AUGUSTUS	gene	11735451	11738883	.	+	.	ID=AsAag1701
Asue_scaffold6	AUGUSTUS	mRNA	11735451	11738883	.	+	.	ID=AsAag1701.t1;Parent=AsAag1701
Asue_scaffold6	AUGUSTUS	CDS	11735597	11735746	.	+	0	ID=AsAag1701.t1.cds;Parent=AsAag1701.t1
Asue_scaffold6	AUGUSTUS	CDS	11736490	11736615	.	+	0	ID=AsAag1701.t1.cds;Parent=AsAag1701.t1
Asue_scaffold6	AUGUSTUS	CDS	11736720	11736795	.	+	0	ID=AsAag1701.t1.cds;Parent=AsAag1701.t1
Asue_scaffold6	AUGUSTUS	CDS	11736940	11737011	.	+	2	ID=AsAag1701.t1.cds;Parent=AsAag1701.t1
Asue_scaffold6	AUGUSTUS	CDS	11737691	11737796	.	+	2	ID=AsAag1701.t1.cds;Parent=AsAag1701.t1
Asue_scaffold6	AUGUSTUS	CDS	11737876	11738099	.	+	1	ID=AsAag1701.t1.cds;Parent=AsAag1701.t1
Asue_scaffold6	AUGUSTUS	CDS	11738187	11738218	.	+	2	ID=AsAag1701.t1.cds;Parent=AsAag1701.t1
Asue_scaffold6	AUGUSTUS	CDS	11738325	11738427	.	+	0	ID=AsAag1701.t1.cds;Parent=AsAag1701.t1
Asue_scaffold6	AUGUSTUS	CDS	11738503	11738789	.	+	2	ID=AsAag1701.t1.cds;Parent=AsAag1701.t1
Asue_scaffold6	AUGUSTUS	exon	11735597	11735746	.	+	.	ID=AsAag1701.t1.exon1;Parent=AsAag1701.t1
Asue_scaffold6	AUGUSTUS	exon	11736490	11736615	.	+	.	ID=AsAag1701.t1.exon2;Parent=AsAag1701.t1
Asue_scaffold6	AUGUSTUS	exon	11736720	11736795	.	+	.	ID=AsAag1701.t1.exon3;Parent=AsAag1701.t1
Asue_scaffold6	AUGUSTUS	exon	11736940	11737011	.	+	.	ID=AsAag1701.t1.exon4;Parent=AsAag1701.t1
Asue_scaffold6	AUGUSTUS	exon	11737691	11737796	.	+	.	ID=AsAag1701.t1.exon5;Parent=AsAag1701.t1
Asue_scaffold6	AUGUSTUS	exon	11737876	11738099	.	+	.	ID=AsAag1701.t1.exon6;Parent=AsAag1701.t1
Asue_scaffold6	AUGUSTUS	exon	11738187	11738218	.	+	.	ID=AsAag1701.t1.exon7;Parent=AsAag1701.t1
Asue_scaffold6	AUGUSTUS	exon	11738325	11738427	.	+	.	ID=AsAag1701.t1.exon8;Parent=AsAag1701.t1
Asue_scaffold6	AUGUSTUS	exon	11738503	11738789	.	+	.	ID=AsAag1701.t1.exon9;Parent=AsAag1701.t1
###
# start gene g1702
# protein sequence = [MGFKRPFEDEKFHELPLKHSRQLGYTDKSTQFEEVSPHHAGFQKTVATVNEGNLCKSQGGESSDGDMFDEESNFVYPG
# HDMDDTFTWDTKGCGGRDATYSPHSGKYFELDIPPRVFAPVETFYSFLLDQPARKQVPIGPGHQAEIPEWEGSQTGSTEPSGMSVQNHISGCTDGEKL
# FGTSVIPMPGLTTFAHMDDIVGKGRKFCVCRDMGSVRCVCQHIKEAREELVKTFGNETFKDLGLCDMGEEVARNWSDEDAQLFHEVVYSNPVTSGRNF
# WKHLEAAFCSRTQKEIVSFYFNVFVLGRRAIQNRAFILDIDSDDDEWHGCYGGSSGTPYVEEGEEDSAIESPLHQGTEKVYPLHHEEDEEDASNSGXX
# XXXXXXXXTRESGTGLYDEHTMNSTVEYMDRFSGNNGERLNLEDDSCTSFELAHDAVNCGKKDETVPGEHQKKCNDPMDTKVWADSSCLNVSTNGKDL
# QPTRRIMEEIFGNGSWENKGRNK]
# Evidence for and against this transcript:
# % of transcript supported by hints (any source): 57.1
# CDS exons: 2/2
#      P:   2 
# CDS introns: 1/1
#      E:   1 
#      P:   1 
# 5'UTR exons and introns: 1/3
#      E:   1 
#      P:   1 
# 3'UTR exons and introns: 0/1
# hint groups fully obeyed: 4
#      E:   2 
#      P:   2 
# incompatible hint groups: 3
#      P:   3 (TRINITY_GG_101_c1247_g1_i1,AL1G39150.t1)
# protein sequence = [MVKICCIGAGYVGGPTMAVMALKCPEIEVTVVDISEPRINAWNSDRLPIYEPGLEDVVKQCRGKNLFFSTDVEKHVFE
# SDIVFVSVNTPTKTQGLGAGKAADLTYWESAARMIADVSKSSKIVVEKSTVPVRTAEAIEKILTHNSKGIEFQILSNPEFLAEGTAIKDLYNPDRVLI
# GGRDTAAGQKAIKALRDVYAHWVPVEQIICTNLWSAELSKLAANAFLAQRISSVNAMSALCEATGADVTQVAHAVGTDTRIGPKFLNASVGFGGSCFQ
# KDILNLIYICECNGLPEAANYWKQVIKVNDYQKIRFANRVVSSMFNTVSGKKIAILGFAFKKDTGDTRETPAIDVCNRLVADKAKLSIYDPQVLEEQI
# RRDLSMASWPETLSELTCLERLKMGFKRPFEDEKFHELPLKHSRQLGYTDKSTQFEEVSPHHAGFQKTVATVNEGNLCKSQGGESSDGDMFDEESNFV
# YPGHDMDDTFTWDTKGCGGRDATYSPHSGKYFELDIPPRVFAPVETFYSFLLDQPARKQVPIGPGHQAEIPEWEGSQTGSTEPSGMSVQNHISGCTDG
# EKLFGTSVIPMPGLTTFAHMDDIVGKGRKFCVCRDMGSVRCVCQHIKEAREELVKTFGNETFKDLGLCDMGEEVARNWSDEDAQLFHEVVYSNPVTSG
# RNFWKHLEAAFCSRTQKEIVSFYFNVFVLGRRAIQNRAFILDIDSDDDEWHGCYGGSSGTPYVEEGEEDSAIESPLHQGTEKVYPLHHEEDEEDASNS
# GXXXXXXXXXXTRESGTGLYDEHTMNSTVEYMDRFSGNNGERLNLEDDSCTSFELAHDAVNCGKKDETVPGEHQKKCNDPMDTKVWADSSCLNVSTNG
# KDLQPTRRIMEEIFGNGSWENKGRNK]
# Evidence for and against this transcript:
# % of transcript supported by hints (any source): 54.5
# CDS exons: 3/4
#      P:   3 
# CDS introns: 2/3
#      E:   2 
#      P:   2 
# 5'UTR exons and introns: 1/3
#      E:   1 
# 3'UTR exons and introns: 0/1
# hint groups fully obeyed: 5
#      E:   3 
#      P:   2 
# incompatible hint groups: 5
#      P:   5 (TRINITY_GG_101_c2566_g1_i1,AL1G39160.t1,TRINITY_GG_101_c1247_g1_i1,AL1G39150.t1,...)
# protein sequence = [MVKICCIGAGYVGGPTMAVMALKCPEIEVTVVDISEPRINAWNSDRLPIYEPGLEDVVKQCRGKNLFFSTDVEKHVFE
# SDIVFVSVNTPTKTQGLGAGKAADLTYWESAARMIADVSKSSKIVVEKSTVPVRTAEAIEKILTHNSKGIEFQILSNPEFLAEGTAIKDLYNPDRVLI
# GGRDTAAGQKAIKALRDVYAHWVPVEQIICTNLWSAELSKLAANAFLAQRISSVNAMSALCEATGADVTQVAHAVGTDTRIGPKFLNASVGFGGSCFQ
# KDILNLIYICECNGLPEAANYWKQVIKVNDYQKIRFANRVVSSMFNTVSGKKIAILGFAFKKDTGDTRETPAIDVCNRLVADKAKLSIYDPQVLEEQI
# RRDLSMARFDWDHPVPLQQIKAEGISEQVNVLSDXXXXXXXXXXXXXXXXXXXXXXXXXXXXXXXXXXXXXXXXXXXXXXXXXXXXXXXXXXXXXXXX
# XXXXXXXXXXX]
# Evidence for and against this transcript:
# % of transcript supported by hints (any source): 40
# CDS exons: 1/1
#      P:   1 
# CDS introns: 0/0
# 5'UTR exons and introns: 1/3
#      E:   1 
# 3'UTR exons and introns: 0/1
# hint groups fully obeyed: 1
#      E:   1 
# incompatible hint groups: 2
#      P:   2 (TRINITY_GG_101_c2566_g1_i1,AL1G39160.t1)
# end gene g1702
Asue_scaffold6	AUGUSTUS	gene	11739421	11744811	.	+	.	ID=AsAag1702
Asue_scaffold6	AUGUSTUS	mRNA	11742621	11744811	.	+	.	ID=AsAag1702.t1;Parent=AsAag1702
Asue_scaffold6	AUGUSTUS	CDS	11742960	11743104	.	+	0	ID=AsAag1702.t1.cds;Parent=AsAag1702.t1
Asue_scaffold6	AUGUSTUS	CDS	11743217	11744553	.	+	2	ID=AsAag1702.t1.cds;Parent=AsAag1702.t1
Asue_scaffold6	AUGUSTUS	exon	11742960	11743104	.	+	.	ID=AsAag1702.t1.exon1;Parent=AsAag1702.t1
Asue_scaffold6	AUGUSTUS	exon	11743217	11744553	.	+	.	ID=AsAag1702.t1.exon2;Parent=AsAag1702.t1
Asue_scaffold6	AUGUSTUS	mRNA	11739421	11744811	.	+	.	ID=AsAag1702.t2;Parent=AsAag1702
Asue_scaffold6	AUGUSTUS	CDS	11740229	11741367	.	+	0	ID=AsAag1702.t2.cds;Parent=AsAag1702.t2
Asue_scaffold6	AUGUSTUS	CDS	11742670	11742708	.	+	1	ID=AsAag1702.t2.cds;Parent=AsAag1702.t2
Asue_scaffold6	AUGUSTUS	CDS	11742953	11743104	.	+	1	ID=AsAag1702.t2.cds;Parent=AsAag1702.t2
Asue_scaffold6	AUGUSTUS	CDS	11743217	11744553	.	+	2	ID=AsAag1702.t2.cds;Parent=AsAag1702.t2
Asue_scaffold6	AUGUSTUS	exon	11740229	11741367	.	+	.	ID=AsAag1702.t2.exon1;Parent=AsAag1702.t2
Asue_scaffold6	AUGUSTUS	exon	11742670	11742708	.	+	.	ID=AsAag1702.t2.exon2;Parent=AsAag1702.t2
Asue_scaffold6	AUGUSTUS	exon	11742953	11743104	.	+	.	ID=AsAag1702.t2.exon3;Parent=AsAag1702.t2
Asue_scaffold6	AUGUSTUS	exon	11743217	11744553	.	+	.	ID=AsAag1702.t2.exon4;Parent=AsAag1702.t2
Asue_scaffold6	AUGUSTUS	mRNA	11739421	11741833	.	+	.	ID=AsAag1702.t3;Parent=AsAag1702
Asue_scaffold6	AUGUSTUS	CDS	11740229	11741674	.	+	0	ID=AsAag1702.t3.cds;Parent=AsAag1702.t3
Asue_scaffold6	AUGUSTUS	exon	11740229	11741674	.	+	.	ID=AsAag1702.t3.exon1;Parent=AsAag1702.t3
###
# start gene g1703
# protein sequence = [MEEGKEKLFMCKYCHKKFPSGKSLGGHIRIHTNENSVGSDRYHGNKNKKRLVDQRKMMAQKLKQQQQVGCRECGKVFV
# SLKALRSHMACHHCEGKKMLMDSQSDTETETETSSARIRKRSKRVVMKRSNSESFSNGSSSFVSEIDQVSRDAAYTLFMLSSDSRSCKKRRNLVMNSL
# GESSDNDSAIVETKSSSGDELKIFNVKNQVLETDKVGVDDQLRSDDDDGVSLCDSDDSDSDYFINGPSKSDSDISVDENTGFGSGFNNSLNRFRNSNK
# GGSKYELSKSKRALFSYETDSCADTNNKIHHRFRDSKISVVKKASGEKKTSKGHECPICFKMFKSGQALGGHKRSHSIANQVADTRNQIDLNLTYSDT
# DE]
# Evidence for and against this transcript:
# % of transcript supported by hints (any source): 0
# CDS exons: 0/1
# CDS introns: 0/0
# 5'UTR exons and introns: 0/3
# 3'UTR exons and introns: 0/1
# hint groups fully obeyed: 0
# incompatible hint groups: 0
# protein sequence = [MACHHCEGKKMLMDSQSDTETETETSSARIRKRSKRVVMKRSNSESFSNGSSSFVSEIDQVSRDAAYTLFMLSSDSRS
# CKKRRNLVMNSLGESSDNDSAIVETKSSSGDELKIFNVKNQVLETDKVGVDDQLRSDDDDGVSLCDSDDSDSDYFINGPSKSDSDISVDENTGFGSGF
# NNSLNRFRNSNKGGSKYELSKSKRALFSYETDSCADTNNKIHHRFRDSKISVVKKASGEKKTSKGHECPICFKMFKSGQALGGHKRSHSIANQVADTR
# NQIDLNLTYSDTDE]
# Evidence for and against this transcript:
# % of transcript supported by hints (any source): 0
# CDS exons: 0/1
# CDS introns: 0/0
# 5'UTR exons and introns: 0/1
# 3'UTR exons and introns: 0/1
# hint groups fully obeyed: 0
# incompatible hint groups: 0
# end gene g1703
Asue_scaffold6	AUGUSTUS	gene	11745691	11747360	.	+	.	ID=AsAag1703
Asue_scaffold6	AUGUSTUS	mRNA	11745691	11747360	.	+	.	ID=AsAag1703.t1;Parent=AsAag1703
Asue_scaffold6	AUGUSTUS	CDS	11745959	11747083	.	+	0	ID=AsAag1703.t1.cds;Parent=AsAag1703.t1
Asue_scaffold6	AUGUSTUS	exon	11745959	11747083	.	+	.	ID=AsAag1703.t1.exon1;Parent=AsAag1703.t1
Asue_scaffold6	AUGUSTUS	mRNA	11746138	11747360	.	+	.	ID=AsAag1703.t2;Parent=AsAag1703
Asue_scaffold6	AUGUSTUS	CDS	11746217	11747083	.	+	0	ID=AsAag1703.t2.cds;Parent=AsAag1703.t2
Asue_scaffold6	AUGUSTUS	exon	11746217	11747083	.	+	.	ID=AsAag1703.t2.exon1;Parent=AsAag1703.t2
###
# start gene g1704
# protein sequence = [MTTRTHLNRLFLISLLLVFFLLKTSTASSTVVEGNRTSRNFRYRTHRFIPRVNHHPYHVTPHRSCDSFTRPYARSMCI
# ELQRIHRSSRKQPLLSPPPPEIDPRYGVDKRLVPSGPNPLHN]
# Evidence for and against this transcript:
# % of transcript supported by hints (any source): 33.3
# CDS exons: 1/1
#      P:   1 
# CDS introns: 0/0
# 5'UTR exons and introns: 0/1
# 3'UTR exons and introns: 0/1
# hint groups fully obeyed: 0
# incompatible hint groups: 1
#      P:   1 (AL1G39130.t1)
# end gene g1704
Asue_scaffold6	AUGUSTUS	gene	11748021	11748971	.	+	.	ID=AsAag1704
Asue_scaffold6	AUGUSTUS	mRNA	11748021	11748971	.	+	.	ID=AsAag1704.t1;Parent=AsAag1704
Asue_scaffold6	AUGUSTUS	CDS	11748064	11748426	.	+	0	ID=AsAag1704.t1.cds;Parent=AsAag1704.t1
Asue_scaffold6	AUGUSTUS	exon	11748064	11748426	.	+	.	ID=AsAag1704.t1.exon1;Parent=AsAag1704.t1
###
# start gene g1705
# protein sequence = [MEQLKERKFVCKFCSKRFPCGKSLGGHIRTHMNENSADSDEDEVNKLKMIDENGGQSSYGLRENPKKNKRFVDHRQMM
# ALKQQQLQQLLCCRECGKGFVSSKALCGHMASHSEREKIVMDSQSDTEASSSPIRRRSKRVVVKHHHKDAFVVGGNGIMNQSTSASSDASELEPEQEE
# MARSLMMLSRDSSFKKEHNLVVNSLAESSDNNSVILETKSSSGEQLKMFNVKNVEEICKKNKLVVDNQMRAGEDNGDLLYDSDNSDSGYFRNGPKKLD
# SDVSVDGFFRNKAVMGSGSGFNSSPTKQDMDMNRFKKEWYKEGGSGSGSGSGRSSTKYDLRNSKRGFPSYSRKKIKYDFTESVYDSGEYSLETDSCAD
# TNRTIKILSKSAMVKKASGAKKKNKGHECPICFRVFKSGQALGGHKRSHFIGNQEHRTLVIQHQVAHEMHTLIDLNLPAPIDE]
# Evidence for and against this transcript:
# % of transcript supported by hints (any source): 20
# CDS exons: 1/1
#      P:   1 
# CDS introns: 0/0
# 5'UTR exons and introns: 0/3
# 3'UTR exons and introns: 0/1
# hint groups fully obeyed: 0
# incompatible hint groups: 2
#      P:   2 (AL1G39120.t1,TRINITY_GG_101_c3550_g1_i1)
# end gene g1705
Asue_scaffold6	AUGUSTUS	gene	11749331	11751563	.	+	.	ID=AsAag1705
Asue_scaffold6	AUGUSTUS	mRNA	11749331	11751563	.	+	.	ID=AsAag1705.t1;Parent=AsAag1705
Asue_scaffold6	AUGUSTUS	CDS	11750046	11751413	.	+	0	ID=AsAag1705.t1.cds;Parent=AsAag1705.t1
Asue_scaffold6	AUGUSTUS	exon	11750046	11751413	.	+	.	ID=AsAag1705.t1.exon1;Parent=AsAag1705.t1
###
# start gene g1706
# protein sequence = [MVFIREISVKFFYTCSWSVYCGDANSQYGRRYQTGFAMRDAADSSSYSGYEKGLMKQTMLEHEAVFKNQVHELHRLYR
# VQQNLVDEVKGKNLNEDMNVSDHTSGNAGQRKLPGFLLPNSTYGEGSSTQACNGRLQNGVSSKDGDAFEVRDVKVRRRMIDLQLPADEYLDTDETSDT
# GENTSFPPYNQSTSGRGDASQRSYPSGSCLDVKNSNGLADLNEPLKWQDSEHVALSRDMYSHYGRNNAHVQGQWLEKNRSQNGWMVLQAGHDRSTQRD
# QLHLPSHSGQVLSNNAFQPQSYLTTDHSKVKFSGERAYRELEVRSKTPHVSYDSYVESSVASNAPRLLNDYRPDFVRPWTHWSSSWENPMSSSHQKSY
# PVQTNPYMNFDTHARPDSSFENRSHVSNGLYQGFSSGSKQSFFNVPSTGFIPNASLGEVAKSQSFVSLQGPKKQECSAGLPWLKPRPPYKSGMSNGFF
# DLNASTNQFMDGTDAGDDLTCASALKGLRSASYSNNANLGRAEMSNSQSSTKIIGGPIFGKQFVCKQERTPLISNSLWIANQHKEVNHLVKRDLDINL
# PCDASVSVDQHGAKAYYVDKKEGKKAANFRHYIDLNSCANEDDEDSGLLSSRSVKTKVRTWIDLEAPPTLESEEEGDSSQEKTNEETWGLMQGQDGNS
# MNELIKVAAEAIVAISMSGHQRNPDDAASSSTDAAAKSPLSWFAEIITSCDDELERKVDGSPEATDFEGYREDYSSGEIDYFEAMTLNIQQTKEEDYM
# PEPLVPENLKFEDTGINKPRRGQARRGRPKRDFQRDILPGLSSLSRHEVTEDIQMFGGLMKTGDCTWSSGLAVRRNSKRKRLVTNTSQAPVCPSMAQP
# MNESVSVGGLEDSKLTGWGQATRRPRRQRCPPAGNPATVILT]
# Evidence for and against this transcript:
# % of transcript supported by hints (any source): 71.4
# CDS exons: 3/3
#      P:   3 
# CDS introns: 2/2
#      E:   1 
#      P:   2 
# 5'UTR exons and introns: 0/1
# 3'UTR exons and introns: 0/1
# hint groups fully obeyed: 4
#      E:   1 
#      P:   3 
# incompatible hint groups: 3
#      P:   3 (AL1G39110.t1,TRINITY_GG_101_c2700_g1_i1)
# end gene g1706
Asue_scaffold6	AUGUSTUS	gene	11751870	11755246	.	-	.	ID=AsAag1706
Asue_scaffold6	AUGUSTUS	mRNA	11751870	11755246	.	-	.	ID=AsAag1706.t1;Parent=AsAag1706
Asue_scaffold6	AUGUSTUS	CDS	11752104	11754022	.	-	2	ID=AsAag1706.t1.cds;Parent=AsAag1706.t1
Asue_scaffold6	AUGUSTUS	CDS	11754305	11754893	.	-	0	ID=AsAag1706.t1.cds;Parent=AsAag1706.t1
Asue_scaffold6	AUGUSTUS	CDS	11754975	11755181	.	-	0	ID=AsAag1706.t1.cds;Parent=AsAag1706.t1
Asue_scaffold6	AUGUSTUS	exon	11752104	11754022	.	-	.	ID=AsAag1706.t1.exon1;Parent=AsAag1706.t1
Asue_scaffold6	AUGUSTUS	exon	11754305	11754893	.	-	.	ID=AsAag1706.t1.exon2;Parent=AsAag1706.t1
Asue_scaffold6	AUGUSTUS	exon	11754975	11755181	.	-	.	ID=AsAag1706.t1.exon3;Parent=AsAag1706.t1
###
# start gene g1707
# protein sequence = [MSDEEHHFESSDSGASKTYPQQAGNIRKGGHIVIKGRPCKVVEVSTSKTGKHGHAKCHFVAIDIFNGKKLEDIVPSSH
# NCDVPHVNRVDYQLIDITEDGFVSLLTDSGGTKDDLKLPTDDALTTQMRSGFEEGKDVVVSVMSAMGEEQICAVKEVGGGK]
# Evidence for and against this transcript:
# % of transcript supported by hints (any source): 36.4
# CDS exons: 0/5
# CDS introns: 4/4
#      E:   4 
# 5'UTR exons and introns: 0/1
# 3'UTR exons and introns: 0/1
# hint groups fully obeyed: 4
#      E:   4 
# incompatible hint groups: 0
# end gene g1707
Asue_scaffold6	AUGUSTUS	gene	11762971	11764385	.	+	.	ID=AsAag1707
Asue_scaffold6	AUGUSTUS	mRNA	11762971	11764385	.	+	.	ID=AsAag1707.t1;Parent=AsAag1707
Asue_scaffold6	AUGUSTUS	CDS	11763064	11763183	.	+	0	ID=AsAag1707.t1.cds;Parent=AsAag1707.t1
Asue_scaffold6	AUGUSTUS	CDS	11763463	11763585	.	+	0	ID=AsAag1707.t1.cds;Parent=AsAag1707.t1
Asue_scaffold6	AUGUSTUS	CDS	11763677	11763733	.	+	0	ID=AsAag1707.t1.cds;Parent=AsAag1707.t1
Asue_scaffold6	AUGUSTUS	CDS	11763823	11763897	.	+	0	ID=AsAag1707.t1.cds;Parent=AsAag1707.t1
Asue_scaffold6	AUGUSTUS	CDS	11764000	11764104	.	+	0	ID=AsAag1707.t1.cds;Parent=AsAag1707.t1
Asue_scaffold6	AUGUSTUS	exon	11763064	11763183	.	+	.	ID=AsAag1707.t1.exon1;Parent=AsAag1707.t1
Asue_scaffold6	AUGUSTUS	exon	11763463	11763585	.	+	.	ID=AsAag1707.t1.exon2;Parent=AsAag1707.t1
Asue_scaffold6	AUGUSTUS	exon	11763677	11763733	.	+	.	ID=AsAag1707.t1.exon3;Parent=AsAag1707.t1
Asue_scaffold6	AUGUSTUS	exon	11763823	11763897	.	+	.	ID=AsAag1707.t1.exon4;Parent=AsAag1707.t1
Asue_scaffold6	AUGUSTUS	exon	11764000	11764104	.	+	.	ID=AsAag1707.t1.exon5;Parent=AsAag1707.t1
###
# start gene g1708
# protein sequence = [MELNISESRSRSIRCIVKLGGAAITCKNELEKIHDENLEVVSCQLRQAMMEGSAPSKVIGMDWSKRPGSSEISCDLDD
# LGDQESSEFSKFVVVHGAGSFGHFQASRSGVHKGGLEKPIVKAGFVATRISVTNLNLEIVRALAREGIPTIGMSPFSCGWSTSKRDVAFADLSTVAKT
# IDSGFVPVLHGDAVLDNILGCTILSGDVIIRHLADHLKPEYVVFLTDVLGVYDRPPSEPDAVLLKEIAVGEDGSWKVVNPVLEHTDKKVDYSVAAHDT
# TGGMETKISEAAMIAKLGIDVYIVKAATTHSQRALNGDLRDSVPEDWLGTIFRFSK]
# Evidence for and against this transcript:
# % of transcript supported by hints (any source): 88
# CDS exons: 11/12
#      P:  11 
# CDS introns: 11/11
#      E:  11 
#      P:  11 
# 5'UTR exons and introns: 0/1
# 3'UTR exons and introns: 0/1
# hint groups fully obeyed: 11
#      E:  11 
# incompatible hint groups: 1
#      P:   1 (TRINITY_GG_101_c2580_g1_i1)
# end gene g1708
Asue_scaffold6	AUGUSTUS	gene	11764397	11766736	.	-	.	ID=AsAag1708
Asue_scaffold6	AUGUSTUS	mRNA	11764397	11766736	.	-	.	ID=AsAag1708.t1;Parent=AsAag1708
Asue_scaffold6	AUGUSTUS	CDS	11764587	11764682	.	-	0	ID=AsAag1708.t1.cds;Parent=AsAag1708.t1
Asue_scaffold6	AUGUSTUS	CDS	11764779	11764882	.	-	2	ID=AsAag1708.t1.cds;Parent=AsAag1708.t1
Asue_scaffold6	AUGUSTUS	CDS	11764974	11765036	.	-	2	ID=AsAag1708.t1.cds;Parent=AsAag1708.t1
Asue_scaffold6	AUGUSTUS	CDS	11765111	11765177	.	-	0	ID=AsAag1708.t1.cds;Parent=AsAag1708.t1
Asue_scaffold6	AUGUSTUS	CDS	11765271	11765348	.	-	0	ID=AsAag1708.t1.cds;Parent=AsAag1708.t1
Asue_scaffold6	AUGUSTUS	CDS	11765436	11765471	.	-	0	ID=AsAag1708.t1.cds;Parent=AsAag1708.t1
Asue_scaffold6	AUGUSTUS	CDS	11765549	11765605	.	-	0	ID=AsAag1708.t1.cds;Parent=AsAag1708.t1
Asue_scaffold6	AUGUSTUS	CDS	11765704	11765765	.	-	2	ID=AsAag1708.t1.cds;Parent=AsAag1708.t1
Asue_scaffold6	AUGUSTUS	CDS	11765850	11765892	.	-	0	ID=AsAag1708.t1.cds;Parent=AsAag1708.t1
Asue_scaffold6	AUGUSTUS	CDS	11765972	11766069	.	-	2	ID=AsAag1708.t1.cds;Parent=AsAag1708.t1
Asue_scaffold6	AUGUSTUS	CDS	11766225	11766455	.	-	2	ID=AsAag1708.t1.cds;Parent=AsAag1708.t1
Asue_scaffold6	AUGUSTUS	CDS	11766652	11766709	.	-	0	ID=AsAag1708.t1.cds;Parent=AsAag1708.t1
Asue_scaffold6	AUGUSTUS	exon	11764587	11764682	.	-	.	ID=AsAag1708.t1.exon1;Parent=AsAag1708.t1
Asue_scaffold6	AUGUSTUS	exon	11764779	11764882	.	-	.	ID=AsAag1708.t1.exon2;Parent=AsAag1708.t1
Asue_scaffold6	AUGUSTUS	exon	11764974	11765036	.	-	.	ID=AsAag1708.t1.exon3;Parent=AsAag1708.t1
Asue_scaffold6	AUGUSTUS	exon	11765111	11765177	.	-	.	ID=AsAag1708.t1.exon4;Parent=AsAag1708.t1
Asue_scaffold6	AUGUSTUS	exon	11765271	11765348	.	-	.	ID=AsAag1708.t1.exon5;Parent=AsAag1708.t1
Asue_scaffold6	AUGUSTUS	exon	11765436	11765471	.	-	.	ID=AsAag1708.t1.exon6;Parent=AsAag1708.t1
Asue_scaffold6	AUGUSTUS	exon	11765549	11765605	.	-	.	ID=AsAag1708.t1.exon7;Parent=AsAag1708.t1
Asue_scaffold6	AUGUSTUS	exon	11765704	11765765	.	-	.	ID=AsAag1708.t1.exon8;Parent=AsAag1708.t1
Asue_scaffold6	AUGUSTUS	exon	11765850	11765892	.	-	.	ID=AsAag1708.t1.exon9;Parent=AsAag1708.t1
Asue_scaffold6	AUGUSTUS	exon	11765972	11766069	.	-	.	ID=AsAag1708.t1.exon10;Parent=AsAag1708.t1
Asue_scaffold6	AUGUSTUS	exon	11766225	11766455	.	-	.	ID=AsAag1708.t1.exon11;Parent=AsAag1708.t1
Asue_scaffold6	AUGUSTUS	exon	11766652	11766709	.	-	.	ID=AsAag1708.t1.exon12;Parent=AsAag1708.t1
###
# start gene g1709
# protein sequence = [METETNQVLRKPELKSYSHKQFHSSNALEILRETVRILRYNLGALMITTAVLICPVSALLLPNFLVDQSLVNKLTVKL
# LLVAKSSGLPLQPFVKHSCQKFAETAVSSAMCFPVFITVSLLSKAAVIYSVDCTYSREVVDISKFLVTLQKIWRRVVFTYLWICILIVGCFTFFCVLL
# VAICSSFSVLGFSPDFNVYGAMLVGLAFSVVFANAIIICNTAIVISVLEDVSGLGALMRASDLIKGQIQVGLLMFLGSTLGLAFVEGLFDHRVKKVSY
# GDGSSRLWEGPLLVLMYSFVTLIDSMMSAVFYFSCRVYYSMEASRGETQPIMETVAVVDAE]
# Evidence for and against this transcript:
# % of transcript supported by hints (any source): 33.3
# CDS exons: 1/1
#      P:   1 
# CDS introns: 0/0
# 5'UTR exons and introns: 0/1
# 3'UTR exons and introns: 0/1
# hint groups fully obeyed: 0
# incompatible hint groups: 3
#      P:   3 (TRINITY_GG_101_c848_g1_i1,AL1G39080.t1)
# end gene g1709
Asue_scaffold6	AUGUSTUS	gene	11767141	11768505	.	+	.	ID=AsAag1709
Asue_scaffold6	AUGUSTUS	mRNA	11767141	11768505	.	+	.	ID=AsAag1709.t1;Parent=AsAag1709
Asue_scaffold6	AUGUSTUS	CDS	11767255	11768262	.	+	0	ID=AsAag1709.t1.cds;Parent=AsAag1709.t1
Asue_scaffold6	AUGUSTUS	exon	11767255	11768262	.	+	.	ID=AsAag1709.t1.exon1;Parent=AsAag1709.t1
###
# start gene g1710
# protein sequence = [MDEGRQKDLQLLEEIIDKGLKQKLVHATASRDKIFEEQKVLSDLRKNLETLEKNAVNSLKTMVNLGSEVYMQAEVPDT
# RHIFMDVGLGFYVEFTRQEALDYIAQKEERSKKQLEEHTGVITQIKGRIKLAHYQIQQLLNLPEEDPSSSRQRAF]
# Evidence for and against this transcript:
# % of transcript supported by hints (any source): 80
# CDS exons: 6/6
#      P:   6 
# CDS introns: 5/5
#      E:   4 
#      P:   5 
# 5'UTR exons and introns: 1/3
#      E:   1 
#      P:   1 
# 3'UTR exons and introns: 0/1
# hint groups fully obeyed: 10
#      E:   5 
#      P:   5 
# incompatible hint groups: 3
#      P:   3 (TRINITY_GG_101_c599_g1_i2,TRINITY_GG_101_c599_g1_i1)
# end gene g1710
Asue_scaffold6	AUGUSTUS	gene	11768731	11770686	.	+	.	ID=AsAag1710
Asue_scaffold6	AUGUSTUS	mRNA	11768731	11770686	.	+	.	ID=AsAag1710.t1;Parent=AsAag1710
Asue_scaffold6	AUGUSTUS	CDS	11769075	11769166	.	+	0	ID=AsAag1710.t1.cds;Parent=AsAag1710.t1
Asue_scaffold6	AUGUSTUS	CDS	11769329	11769358	.	+	1	ID=AsAag1710.t1.cds;Parent=AsAag1710.t1
Asue_scaffold6	AUGUSTUS	CDS	11769622	11769723	.	+	1	ID=AsAag1710.t1.cds;Parent=AsAag1710.t1
Asue_scaffold6	AUGUSTUS	CDS	11769825	11769932	.	+	1	ID=AsAag1710.t1.cds;Parent=AsAag1710.t1
Asue_scaffold6	AUGUSTUS	CDS	11770140	11770194	.	+	1	ID=AsAag1710.t1.cds;Parent=AsAag1710.t1
Asue_scaffold6	AUGUSTUS	CDS	11770334	11770408	.	+	0	ID=AsAag1710.t1.cds;Parent=AsAag1710.t1
Asue_scaffold6	AUGUSTUS	exon	11769075	11769166	.	+	.	ID=AsAag1710.t1.exon1;Parent=AsAag1710.t1
Asue_scaffold6	AUGUSTUS	exon	11769329	11769358	.	+	.	ID=AsAag1710.t1.exon2;Parent=AsAag1710.t1
Asue_scaffold6	AUGUSTUS	exon	11769622	11769723	.	+	.	ID=AsAag1710.t1.exon3;Parent=AsAag1710.t1
Asue_scaffold6	AUGUSTUS	exon	11769825	11769932	.	+	.	ID=AsAag1710.t1.exon4;Parent=AsAag1710.t1
Asue_scaffold6	AUGUSTUS	exon	11770140	11770194	.	+	.	ID=AsAag1710.t1.exon5;Parent=AsAag1710.t1
Asue_scaffold6	AUGUSTUS	exon	11770334	11770408	.	+	.	ID=AsAag1710.t1.exon6;Parent=AsAag1710.t1
###
# start gene g1711
# protein sequence = [MDPAQNTSAGIGGSGSNGTIRYQTNDGTSTVADDSKENLSQVINSIEKTLGVLHQLHLTVTSFTPASQLHLLQRLNSL
# VMELDNMTKLSEKCNIQVPMEILNLIDDGKNPDEFTKDVLNSCIARNQVTKGKTDAFKDLRKHILEELEQTFPDEVDMYREIRASSAAEAKRLAQSQS
# VLPNGDAKVKNEL]
# Evidence for and against this transcript:
# % of transcript supported by hints (any source): 76.9
# CDS exons: 5/5
#      P:   5 
# CDS introns: 4/4
#      E:   4 
#      P:   4 
# 5'UTR exons and introns: 1/3
#      E:   1 
# 3'UTR exons and introns: 0/1
# hint groups fully obeyed: 9
#      E:   5 
#      P:   4 
# incompatible hint groups: 5
#      P:   5 (TRINITY_GG_101_c3296_g1_i1,AL1G39060.t1)
# end gene g1711
Asue_scaffold6	AUGUSTUS	gene	11770801	11772171	.	+	.	ID=AsAag1711
Asue_scaffold6	AUGUSTUS	mRNA	11770801	11772171	.	+	.	ID=AsAag1711.t1;Parent=AsAag1711
Asue_scaffold6	AUGUSTUS	CDS	11771152	11771375	.	+	0	ID=AsAag1711.t1.cds;Parent=AsAag1711.t1
Asue_scaffold6	AUGUSTUS	CDS	11771453	11771533	.	+	1	ID=AsAag1711.t1.cds;Parent=AsAag1711.t1
Asue_scaffold6	AUGUSTUS	CDS	11771620	11771722	.	+	1	ID=AsAag1711.t1.cds;Parent=AsAag1711.t1
Asue_scaffold6	AUGUSTUS	CDS	11771802	11771891	.	+	0	ID=AsAag1711.t1.cds;Parent=AsAag1711.t1
Asue_scaffold6	AUGUSTUS	CDS	11771965	11772036	.	+	0	ID=AsAag1711.t1.cds;Parent=AsAag1711.t1
Asue_scaffold6	AUGUSTUS	exon	11771152	11771375	.	+	.	ID=AsAag1711.t1.exon1;Parent=AsAag1711.t1
Asue_scaffold6	AUGUSTUS	exon	11771453	11771533	.	+	.	ID=AsAag1711.t1.exon2;Parent=AsAag1711.t1
Asue_scaffold6	AUGUSTUS	exon	11771620	11771722	.	+	.	ID=AsAag1711.t1.exon3;Parent=AsAag1711.t1
Asue_scaffold6	AUGUSTUS	exon	11771802	11771891	.	+	.	ID=AsAag1711.t1.exon4;Parent=AsAag1711.t1
Asue_scaffold6	AUGUSTUS	exon	11771965	11772036	.	+	.	ID=AsAag1711.t1.exon5;Parent=AsAag1711.t1
###
# start gene g1712
# protein sequence = [MSDVFEGYERQYCELSTNLSRKCHSASVLSDGEDKKGKIAEIKSGIDEADVLIRKMDLEARSLQPSAKAVCLSKLREY
# KSDLNQLKKEFKRVSSADAKQSSREELMESGMADLHAVSADQRGRLAMSVERLDQSSDRIRESRRLMLETEEVGISIVQDLSQQRQTLLHAHNKLHGV
# DDAIDKSKKVLTAMSRRMTRNKWIVTSVIVALILAIILIISYKLSH]
# Evidence for and against this transcript:
# % of transcript supported by hints (any source): 81.8
# CDS exons: 5/5
#      P:   5 
# CDS introns: 4/4
#      E:   4 
#      P:   4 
# 5'UTR exons and introns: 0/1
# 3'UTR exons and introns: 0/1
# hint groups fully obeyed: 9
#      E:   4 
#      P:   5 
# incompatible hint groups: 4
#      P:   4 (TRINITY_GG_101_c2145_g1_i1,AL1G39050.t1)
# end gene g1712
Asue_scaffold6	AUGUSTUS	gene	11772541	11774395	.	+	.	ID=AsAag1712
Asue_scaffold6	AUGUSTUS	mRNA	11772541	11774395	.	+	.	ID=AsAag1712.t1;Parent=AsAag1712
Asue_scaffold6	AUGUSTUS	CDS	11772608	11772704	.	+	0	ID=AsAag1712.t1.cds;Parent=AsAag1712.t1
Asue_scaffold6	AUGUSTUS	CDS	11773365	11773423	.	+	2	ID=AsAag1712.t1.cds;Parent=AsAag1712.t1
Asue_scaffold6	AUGUSTUS	CDS	11773528	11773716	.	+	0	ID=AsAag1712.t1.cds;Parent=AsAag1712.t1
Asue_scaffold6	AUGUSTUS	CDS	11773893	11774063	.	+	0	ID=AsAag1712.t1.cds;Parent=AsAag1712.t1
Asue_scaffold6	AUGUSTUS	CDS	11774162	11774314	.	+	0	ID=AsAag1712.t1.cds;Parent=AsAag1712.t1
Asue_scaffold6	AUGUSTUS	exon	11772608	11772704	.	+	.	ID=AsAag1712.t1.exon1;Parent=AsAag1712.t1
Asue_scaffold6	AUGUSTUS	exon	11773365	11773423	.	+	.	ID=AsAag1712.t1.exon2;Parent=AsAag1712.t1
Asue_scaffold6	AUGUSTUS	exon	11773528	11773716	.	+	.	ID=AsAag1712.t1.exon3;Parent=AsAag1712.t1
Asue_scaffold6	AUGUSTUS	exon	11773893	11774063	.	+	.	ID=AsAag1712.t1.exon4;Parent=AsAag1712.t1
Asue_scaffold6	AUGUSTUS	exon	11774162	11774314	.	+	.	ID=AsAag1712.t1.exon5;Parent=AsAag1712.t1
###
# start gene g1713
# protein sequence = [MAACCVFLGSILLAIILLIFFYSPDLPKVSLSSLSVTKFNSTGDHISGYLNMQFQVLNPNLVTDFFYHDVNCSVYHDK
# DHLASTMSPGFVHPAKETRQISVTVHLTPGTTARGIGDDLATYDFTEFDVKLTILVKSLFRSSELVEVSCDDVTVGLLPTIGGHGKMIGPARMCQVS]
# Evidence for and against this transcript:
# % of transcript supported by hints (any source): 33.3
# CDS exons: 1/1
#      P:   1 
# CDS introns: 0/0
# 5'UTR exons and introns: 0/1
# 3'UTR exons and introns: 0/1
# hint groups fully obeyed: 0
# incompatible hint groups: 1
#      P:   1 (AL1G39040.t1)
# end gene g1713
Asue_scaffold6	AUGUSTUS	gene	11774400	11775186	.	-	.	ID=AsAag1713
Asue_scaffold6	AUGUSTUS	mRNA	11774400	11775186	.	-	.	ID=AsAag1713.t1;Parent=AsAag1713
Asue_scaffold6	AUGUSTUS	CDS	11774544	11775071	.	-	0	ID=AsAag1713.t1.cds;Parent=AsAag1713.t1
Asue_scaffold6	AUGUSTUS	exon	11774544	11775071	.	-	.	ID=AsAag1713.t1.exon1;Parent=AsAag1713.t1
###
# start gene g1714
# protein sequence = [MEFVPRSFVSSNGLEKRCSEIVLKNKQGIKWPSVLKHYKTVTYLTKGWTSFCQVNRIKAGDSYKFKLVGTWKKPVLSL
# CPTESNHHKTPLECSEGNKSENSEEEGIEDKNTSQDCLEVKKRKCRASAENMDDDQTNTGKLLLYEMYSNSYLPLSFARSNGLDKMSGQTIVLINEEG
# RSWELNLKYNKAGMQTYVRPGWKRFCDENGMSQDQQFTFKLVQKHEPPVMRLYLAEHRPKSESLSHGSYLVGSVTASSINKDKLYLGKNFVSSNGLDK
# GCKKIVLKNEWGREWNLVFRHYKSHCFTIIKRGWASFCQENRLKAGDSFKFELVGTGEKPVLSLCPAESSRECPEGSDDVKSLSSNSSSGDDSSRSEE
# VEEESMEDKNISQHCLEIKKRKYCCSSSYSQNRFVTITLTRSAFQTYKLYLPLGFTQVNGINKPRKITLLGQDGVKRVVDLYQDKIIGTMRFGKGWRE
# FCEAQGVKIDESFVLELVWEKEASPVLKFCPKLNSA]
# Evidence for and against this transcript:
# % of transcript supported by hints (any source): 15.4
# CDS exons: 1/5
#      P:   1 
# CDS introns: 1/4
#      P:   1 
# 5'UTR exons and introns: 0/3
# 3'UTR exons and introns: 0/1
# hint groups fully obeyed: 0
# incompatible hint groups: 1
#      P:   1 (TRINITY_GG_101_c3096_g1_i1)
# end gene g1714
Asue_scaffold6	AUGUSTUS	gene	11775691	11779612	.	+	.	ID=AsAag1714
Asue_scaffold6	AUGUSTUS	mRNA	11775691	11779612	.	+	.	ID=AsAag1714.t1;Parent=AsAag1714
Asue_scaffold6	AUGUSTUS	CDS	11776922	11776927	.	+	0	ID=AsAag1714.t1.cds;Parent=AsAag1714.t1
Asue_scaffold6	AUGUSTUS	CDS	11777295	11777735	.	+	0	ID=AsAag1714.t1.cds;Parent=AsAag1714.t1
Asue_scaffold6	AUGUSTUS	CDS	11777977	11778309	.	+	0	ID=AsAag1714.t1.cds;Parent=AsAag1714.t1
Asue_scaffold6	AUGUSTUS	CDS	11778452	11778934	.	+	0	ID=AsAag1714.t1.cds;Parent=AsAag1714.t1
Asue_scaffold6	AUGUSTUS	CDS	11779012	11779269	.	+	0	ID=AsAag1714.t1.cds;Parent=AsAag1714.t1
Asue_scaffold6	AUGUSTUS	exon	11776922	11776927	.	+	.	ID=AsAag1714.t1.exon1;Parent=AsAag1714.t1
Asue_scaffold6	AUGUSTUS	exon	11777295	11777735	.	+	.	ID=AsAag1714.t1.exon2;Parent=AsAag1714.t1
Asue_scaffold6	AUGUSTUS	exon	11777977	11778309	.	+	.	ID=AsAag1714.t1.exon3;Parent=AsAag1714.t1
Asue_scaffold6	AUGUSTUS	exon	11778452	11778934	.	+	.	ID=AsAag1714.t1.exon4;Parent=AsAag1714.t1
Asue_scaffold6	AUGUSTUS	exon	11779012	11779269	.	+	.	ID=AsAag1714.t1.exon5;Parent=AsAag1714.t1
###
# start gene g1715
# protein sequence = [MVLQSLNLCTILLFLAIASQVSQSLHFELHSGRTKCISEDIKSNSMTVGKYTVVNPNEAHPSPQSHKISIRVTSSYGN
# TYHHAEDVESGQFAFTAVEAGDYMACFTAVDHKPEVTLSIDFDWRTGVQSKSWSSVAKKSQVEVMEFDVKRLIETVNSIHEEMFYLREREEEMQNLNR
# ATNSKMAWLGFLSLFVCLGVAGMQFVHLKTFFEKKKVI]
# Evidence for and against this transcript:
# % of transcript supported by hints (any source): 77.8
# CDS exons: 4/4
#      P:   4 
# CDS introns: 3/3
#      E:   2 
#      P:   3 
# 5'UTR exons and introns: 0/1
# 3'UTR exons and introns: 0/1
# hint groups fully obeyed: 5
#      E:   2 
#      P:   3 
# incompatible hint groups: 7
#      P:   7 (AL1G39024.t1)
# end gene g1715
Asue_scaffold6	AUGUSTUS	gene	11780472	11782226	.	-	.	ID=AsAag1715
Asue_scaffold6	AUGUSTUS	mRNA	11780472	11782226	.	-	.	ID=AsAag1715.t1;Parent=AsAag1715
Asue_scaffold6	AUGUSTUS	CDS	11780613	11780757	.	-	1	ID=AsAag1715.t1.cds;Parent=AsAag1715.t1
Asue_scaffold6	AUGUSTUS	CDS	11780880	11780956	.	-	0	ID=AsAag1715.t1.cds;Parent=AsAag1715.t1
Asue_scaffold6	AUGUSTUS	CDS	11781475	11781684	.	-	0	ID=AsAag1715.t1.cds;Parent=AsAag1715.t1
Asue_scaffold6	AUGUSTUS	CDS	11781759	11781971	.	-	0	ID=AsAag1715.t1.cds;Parent=AsAag1715.t1
Asue_scaffold6	AUGUSTUS	exon	11780613	11780757	.	-	.	ID=AsAag1715.t1.exon1;Parent=AsAag1715.t1
Asue_scaffold6	AUGUSTUS	exon	11780880	11780956	.	-	.	ID=AsAag1715.t1.exon2;Parent=AsAag1715.t1
Asue_scaffold6	AUGUSTUS	exon	11781475	11781684	.	-	.	ID=AsAag1715.t1.exon3;Parent=AsAag1715.t1
Asue_scaffold6	AUGUSTUS	exon	11781759	11781971	.	-	.	ID=AsAag1715.t1.exon4;Parent=AsAag1715.t1
###
# start gene g1716
# protein sequence = [MKKLESSLKFYALESAPTIALNAQIEKTKRRFNKLQNLAGQHSDVLENLTPTVRKRVEVLREIQRREQKFKKATEMYG
# TEVMK]
# Evidence for and against this transcript:
# % of transcript supported by hints (any source): 0
# CDS exons: 0/3
# CDS introns: 0/2
# 5'UTR exons and introns: 0/1
# 3'UTR exons and introns: 0/3
# hint groups fully obeyed: 0
# incompatible hint groups: 0
# end gene g1716
Asue_scaffold6	AUGUSTUS	gene	11786006	11787546	.	-	.	ID=AsAag1716
Asue_scaffold6	AUGUSTUS	mRNA	11786006	11787546	.	-	.	ID=AsAag1716.t1;Parent=AsAag1716
Asue_scaffold6	AUGUSTUS	CDS	11786678	11786737	.	-	0	ID=AsAag1716.t1.cds;Parent=AsAag1716.t1
Asue_scaffold6	AUGUSTUS	CDS	11786902	11786997	.	-	0	ID=AsAag1716.t1.cds;Parent=AsAag1716.t1
Asue_scaffold6	AUGUSTUS	CDS	11787293	11787388	.	-	0	ID=AsAag1716.t1.cds;Parent=AsAag1716.t1
Asue_scaffold6	AUGUSTUS	exon	11786678	11786737	.	-	.	ID=AsAag1716.t1.exon1;Parent=AsAag1716.t1
Asue_scaffold6	AUGUSTUS	exon	11786902	11786997	.	-	.	ID=AsAag1716.t1.exon2;Parent=AsAag1716.t1
Asue_scaffold6	AUGUSTUS	exon	11787293	11787388	.	-	.	ID=AsAag1716.t1.exon3;Parent=AsAag1716.t1
###
# start gene g1717
# protein sequence = [MIRSMEEEFQKIVGVSGPLWGFVVGFMLFNIKGSNLYFWLAIIPITLVLLVGAKLQHVIATLALENAGITEYASGIKL
# RPRDELFWFKKPELLLSLIHFIQFQNAFELASFFWFWWQFGYNSCFLRNHLLVYLRLILGFSGQFLCSYSTLPLYALVTQMGTNYKAALLPQRVRETI
# NGWGKATRRKRRHGLYGDDSTIRTETSTIASVDEYNDDQVLDVSETSPVQGNELELQLIRGACENSSSVETPILRPCASISSTTISRLQTETTESLSS
# SRDQKKKELLPKEKKNSSREQPSSPPSTSVSFIYSSTVSAAIAEPSPPPSSLSVTSSLSATFPPTKLTQTLNRLFTIKILHCSSPLYIESFFRFGFLY
# IRTKREAGFVQRRYL]
# Evidence for and against this transcript:
# % of transcript supported by hints (any source): 24.2
# CDS exons: 2/10
#      P:   2 
# CDS introns: 1/9
#      P:   1 
# 5'UTR exons and introns: 0/3
# 3'UTR exons and introns: 5/11
#      E:   5 
# hint groups fully obeyed: 5
#      E:   5 
# incompatible hint groups: 1
#      P:   1 (TRINITY_GG_101_c4997_g1_i2)
# end gene g1717
Asue_scaffold6	AUGUSTUS	gene	11788491	11793179	.	+	.	ID=AsAag1717
Asue_scaffold6	AUGUSTUS	mRNA	11788491	11793179	.	+	.	ID=AsAag1717.t1;Parent=AsAag1717
Asue_scaffold6	AUGUSTUS	CDS	11789143	11789189	.	+	0	ID=AsAag1717.t1.cds;Parent=AsAag1717.t1
Asue_scaffold6	AUGUSTUS	CDS	11789403	11789452	.	+	1	ID=AsAag1717.t1.cds;Parent=AsAag1717.t1
Asue_scaffold6	AUGUSTUS	CDS	11789575	11789615	.	+	2	ID=AsAag1717.t1.cds;Parent=AsAag1717.t1
Asue_scaffold6	AUGUSTUS	CDS	11789729	11789899	.	+	0	ID=AsAag1717.t1.cds;Parent=AsAag1717.t1
Asue_scaffold6	AUGUSTUS	CDS	11789988	11790023	.	+	0	ID=AsAag1717.t1.cds;Parent=AsAag1717.t1
Asue_scaffold6	AUGUSTUS	CDS	11790145	11790212	.	+	0	ID=AsAag1717.t1.cds;Parent=AsAag1717.t1
Asue_scaffold6	AUGUSTUS	CDS	11790300	11790360	.	+	1	ID=AsAag1717.t1.cds;Parent=AsAag1717.t1
Asue_scaffold6	AUGUSTUS	CDS	11790443	11790789	.	+	0	ID=AsAag1717.t1.cds;Parent=AsAag1717.t1
Asue_scaffold6	AUGUSTUS	CDS	11791060	11791392	.	+	1	ID=AsAag1717.t1.cds;Parent=AsAag1717.t1
Asue_scaffold6	AUGUSTUS	CDS	11791637	11791646	.	+	1	ID=AsAag1717.t1.cds;Parent=AsAag1717.t1
Asue_scaffold6	AUGUSTUS	exon	11789143	11789189	.	+	.	ID=AsAag1717.t1.exon1;Parent=AsAag1717.t1
Asue_scaffold6	AUGUSTUS	exon	11789403	11789452	.	+	.	ID=AsAag1717.t1.exon2;Parent=AsAag1717.t1
Asue_scaffold6	AUGUSTUS	exon	11789575	11789615	.	+	.	ID=AsAag1717.t1.exon3;Parent=AsAag1717.t1
Asue_scaffold6	AUGUSTUS	exon	11789729	11789899	.	+	.	ID=AsAag1717.t1.exon4;Parent=AsAag1717.t1
Asue_scaffold6	AUGUSTUS	exon	11789988	11790023	.	+	.	ID=AsAag1717.t1.exon5;Parent=AsAag1717.t1
Asue_scaffold6	AUGUSTUS	exon	11790145	11790212	.	+	.	ID=AsAag1717.t1.exon6;Parent=AsAag1717.t1
Asue_scaffold6	AUGUSTUS	exon	11790300	11790360	.	+	.	ID=AsAag1717.t1.exon7;Parent=AsAag1717.t1
Asue_scaffold6	AUGUSTUS	exon	11790443	11790789	.	+	.	ID=AsAag1717.t1.exon8;Parent=AsAag1717.t1
Asue_scaffold6	AUGUSTUS	exon	11791060	11791392	.	+	.	ID=AsAag1717.t1.exon9;Parent=AsAag1717.t1
Asue_scaffold6	AUGUSTUS	exon	11791637	11791646	.	+	.	ID=AsAag1717.t1.exon10;Parent=AsAag1717.t1
###
# start gene g1718
# protein sequence = [MTSPTYTLLCMRSFMFLLCFSIAFGRKNLQDKLGNTLFSSKPIEATELRAALVTNSEATDISSSIGLGEVGSQEMHHI
# YIGTSKDSSLGNKQDNINSVPRKIIRGTVSISFSFPIIKIQVPIPKPNITVAAINQLNEGIVITPTKTNEFGISLDNDGAELGYTATNKQLQEPHIEG
# LARD]
# Evidence for and against this transcript:
# % of transcript supported by hints (any source): 0
# CDS exons: 0/1
# CDS introns: 0/0
# 5'UTR exons and introns: 0/1
# 3'UTR exons and introns: 0/1
# hint groups fully obeyed: 0
# incompatible hint groups: 0
# end gene g1718
Asue_scaffold6	AUGUSTUS	gene	11796592	11797196	.	-	.	ID=AsAag1718
Asue_scaffold6	AUGUSTUS	mRNA	11796592	11797196	.	-	.	ID=AsAag1718.t1;Parent=AsAag1718
Asue_scaffold6	AUGUSTUS	CDS	11796631	11797173	.	-	0	ID=AsAag1718.t1.cds;Parent=AsAag1718.t1
Asue_scaffold6	AUGUSTUS	exon	11796631	11797173	.	-	.	ID=AsAag1718.t1.exon1;Parent=AsAag1718.t1
###
# start gene g1719
# protein sequence = [MALRLTSLKRAAVESCRILETRSFSHVAAMPSPLNGAFDRPISMPPLVLPEFDQNQPGLIDEKSFGFGLPNFAFNGSM
# ELMAVPKKKISKHKRGIRNGPKALKPVPVIIRCRSCGRVKLPHFFCCSGERLNPTDTLE]
# Evidence for and against this transcript:
# % of transcript supported by hints (any source): 55.6
# CDS exons: 3/4
#      P:   3 
# CDS introns: 2/3
#      E:   2 
#      P:   2 
# 5'UTR exons and introns: 0/1
# 3'UTR exons and introns: 0/1
# hint groups fully obeyed: 4
#      E:   2 
#      P:   2 
# incompatible hint groups: 3
#      P:   3 (AL1G38970.t1,TRINITY_GG_101_c3336_g1_i1)
# end gene g1719
Asue_scaffold6	AUGUSTUS	gene	11806432	11807746	.	-	.	ID=AsAag1719
Asue_scaffold6	AUGUSTUS	mRNA	11806432	11807746	.	-	.	ID=AsAag1719.t1;Parent=AsAag1719
Asue_scaffold6	AUGUSTUS	CDS	11806453	11806465	.	-	1	ID=AsAag1719.t1.cds;Parent=AsAag1719.t1
Asue_scaffold6	AUGUSTUS	CDS	11806555	11806620	.	-	1	ID=AsAag1719.t1.cds;Parent=AsAag1719.t1
Asue_scaffold6	AUGUSTUS	CDS	11807044	11807117	.	-	0	ID=AsAag1719.t1.cds;Parent=AsAag1719.t1
Asue_scaffold6	AUGUSTUS	CDS	11807464	11807724	.	-	0	ID=AsAag1719.t1.cds;Parent=AsAag1719.t1
Asue_scaffold6	AUGUSTUS	exon	11806453	11806465	.	-	.	ID=AsAag1719.t1.exon1;Parent=AsAag1719.t1
Asue_scaffold6	AUGUSTUS	exon	11806555	11806620	.	-	.	ID=AsAag1719.t1.exon2;Parent=AsAag1719.t1
Asue_scaffold6	AUGUSTUS	exon	11807044	11807117	.	-	.	ID=AsAag1719.t1.exon3;Parent=AsAag1719.t1
Asue_scaffold6	AUGUSTUS	exon	11807464	11807724	.	-	.	ID=AsAag1719.t1.exon4;Parent=AsAag1719.t1
###
# start gene g1720
# protein sequence = [MRFYRYKPFVKPSRVRCLCSPPPVFPRSNGKIQRIVLPEDPYVRKFANKHPGTKIDDPAKISAFVPDQARVYGCRVLE
# LKEHGISEDDAMSVANMEYLSERKEMKKAYKRLKELAKMQDKDPPPKPYPSAKKGLITQSKKSAKDRFQTPSVRRLVNQLKTEKDVLLQDRTGGNANQ
# DNWIDE]
# Evidence for and against this transcript:
# % of transcript supported by hints (any source): 55.6
# CDS exons: 3/4
#      P:   3 
# CDS introns: 2/3
#      E:   2 
#      P:   2 
# 5'UTR exons and introns: 0/1
# 3'UTR exons and introns: 0/1
# hint groups fully obeyed: 4
#      E:   2 
#      P:   2 
# incompatible hint groups: 8
#      E:   1 
#      P:   7 (TRINITY_GG_101_c816_g1_i2,AL1G38960.t1)
# end gene g1720
Asue_scaffold6	AUGUSTUS	gene	11807901	11809347	.	+	.	ID=AsAag1720
Asue_scaffold6	AUGUSTUS	mRNA	11807901	11809347	.	+	.	ID=AsAag1720.t1;Parent=AsAag1720
Asue_scaffold6	AUGUSTUS	CDS	11807920	11807975	.	+	0	ID=AsAag1720.t1.cds;Parent=AsAag1720.t1
Asue_scaffold6	AUGUSTUS	CDS	11808349	11808471	.	+	1	ID=AsAag1720.t1.cds;Parent=AsAag1720.t1
Asue_scaffold6	AUGUSTUS	CDS	11808709	11808811	.	+	1	ID=AsAag1720.t1.cds;Parent=AsAag1720.t1
Asue_scaffold6	AUGUSTUS	CDS	11808921	11809187	.	+	0	ID=AsAag1720.t1.cds;Parent=AsAag1720.t1
Asue_scaffold6	AUGUSTUS	exon	11807920	11807975	.	+	.	ID=AsAag1720.t1.exon1;Parent=AsAag1720.t1
Asue_scaffold6	AUGUSTUS	exon	11808349	11808471	.	+	.	ID=AsAag1720.t1.exon2;Parent=AsAag1720.t1
Asue_scaffold6	AUGUSTUS	exon	11808709	11808811	.	+	.	ID=AsAag1720.t1.exon3;Parent=AsAag1720.t1
Asue_scaffold6	AUGUSTUS	exon	11808921	11809187	.	+	.	ID=AsAag1720.t1.exon4;Parent=AsAag1720.t1
###
# start gene g1721
# protein sequence = [MGGEQFELEEDRDGPLELLQSLRSKATELLLREEWEESIKVYTEFIDLSRRQVSCTGGSDPDPDSIAKLRRSLCLALC
# NRAEARARLRDFLEAMRDCDQALEIEKTHFKTLLCKGKVLLGLSKYSLALECFKTALLDPQASDNLETVTVYMEKCKKLEFQAKTGAFDLSDWILSGF
# RGRCPELAEFIGSIEIKKSEFSGRGLFATKNIVAGTLILVAKAVAIERGILGNGESGEKAQLIMWKNFVEEVTESVRKCGRTRCVVSALSTGQDEDNL
# EIPEISLFRPDEAFETCGDSKQSLDTEKLLSILDVNSLVEDAVSAKVMGRNKEYYGVGLWTLTSFINHSCIPNARRLHVGDYVIVHASRDIKAGEEIS
# FAYFDVLSPLEKRKEMAESWGFCCGCSRCKFESLLYVTNQEIRELEMGLERGVDAGNAVYMVEEGMKRWKVKGKDKGLLRASYWGVYDEIYNSERLMK
# RWGKKIPSMEVVVDSVSDVVGSDERLMKMAVEGMMKKNGGCSNIVEMEKILKLGKGVYGKVVSKKKAMKTLLGLE]
# Evidence for and against this transcript:
# % of transcript supported by hints (any source): 33.3
# CDS exons: 1/1
#      P:   1 
# CDS introns: 0/0
# 5'UTR exons and introns: 0/1
# 3'UTR exons and introns: 0/1
# hint groups fully obeyed: 0
# incompatible hint groups: 2
#      P:   2 (AL1G38950.t1,TRINITY_GG_101_c2034_g1_i1)
# end gene g1721
Asue_scaffold6	AUGUSTUS	gene	11809371	11811146	.	-	.	ID=AsAag1721
Asue_scaffold6	AUGUSTUS	mRNA	11809371	11811146	.	-	.	ID=AsAag1721.t1;Parent=AsAag1721
Asue_scaffold6	AUGUSTUS	CDS	11809453	11811090	.	-	0	ID=AsAag1721.t1.cds;Parent=AsAag1721.t1
Asue_scaffold6	AUGUSTUS	exon	11809453	11811090	.	-	.	ID=AsAag1721.t1.exon1;Parent=AsAag1721.t1
###
# start gene g1722
# protein sequence = [MIFSFISPLNNRHVSYLKFAIGKVIQTKSVARCISLQSEQSNLLSDFLRAMEATASNPSIVTASRTIQPYRRLSTLSL
# RFPSYRNKRVFPLSLTITRCSTTKSRETGQDSTFESSISLKRGLVLDLGVSKDSWDSEEIGSPVVKRFLSDNEERWYMWYHGSSKQNPVSDSIGLAVS
# NNGIHWERGKGKVESSDDVGLVMSCGEDWWGFDTASVRPGEVVIMSSSKVRANSSVYWMYYTGYTTEILEFQSQGFTFGLVNPERFHLCDENVVKSRV
# YRSLPGLAISQDGRHWARIEGEHHSGALFDVGSEKDWDFHYIASPHVVFHGDGDLRMYYHSFDDKTGEFCIGMARSRDGIKWSKLGKILGGRKSGKDG
# SSFFDELGGRYPCVTRNKRDESYVMAYEGVDRTGKMSIGLAVSKDGINDWKRVQGEEAVVAVGEGGAWDNEGVGCPYLIEMDGDSDHQWRLYYRGVGN
# GGRTGIGLAVSEGNEITRFTKQTGIHL]
# Evidence for and against this transcript:
# % of transcript supported by hints (any source): 33.3
# CDS exons: 1/1
#      P:   1 
# CDS introns: 0/0
# 5'UTR exons and introns: 0/1
# 3'UTR exons and introns: 0/1
# hint groups fully obeyed: 0
# incompatible hint groups: 1
#      P:   1 (TRINITY_GG_101_c3010_g1_i1)
# end gene g1722
Asue_scaffold6	AUGUSTUS	gene	11811385	11812976	.	-	.	ID=AsAag1722
Asue_scaffold6	AUGUSTUS	mRNA	11811385	11812976	.	-	.	ID=AsAag1722.t1;Parent=AsAag1722
Asue_scaffold6	AUGUSTUS	CDS	11811453	11812946	.	-	0	ID=AsAag1722.t1.cds;Parent=AsAag1722.t1
Asue_scaffold6	AUGUSTUS	exon	11811453	11812946	.	-	.	ID=AsAag1722.t1.exon1;Parent=AsAag1722.t1
###
# start gene g1723
# protein sequence = [MCHLGFLVMVMVGVMASSVSGYXXXXXXXWINAHATFYGGGDASGTMGGACGYGNLYSQGYGTSTAALSTALFNNGLS
# CGSCFEIRCENDGKWCLPGSIVVTATNFCPPNNALANNNGGWCNPPLEHFDLAQPVFQRIAQYRAGIVPVSYRRVPCRRRGGIRFTINGHSYFNLVLI
# TNVGGAGDVHSAAIKGSRTGWQAMSRNWGQNWQSNSYLNGQALSFKVTTSDGRTVVSYNAAPAGWSYGQTFAGGQFR]
# Evidence for and against this transcript:
# % of transcript supported by hints (any source): 66.7
# CDS exons: 3/3
#      P:   3 
# CDS introns: 2/2
#      E:   2 
#      P:   2 
# 5'UTR exons and introns: 1/3
#      E:   1 
# 3'UTR exons and introns: 0/1
# hint groups fully obeyed: 3
#      E:   3 
# incompatible hint groups: 1
#      P:   1 (AL1G38930.t1)
# end gene g1723
Asue_scaffold6	AUGUSTUS	gene	11818851	11820462	.	+	.	ID=AsAag1723
Asue_scaffold6	AUGUSTUS	mRNA	11818851	11820462	.	+	.	ID=AsAag1723.t1;Parent=AsAag1723
Asue_scaffold6	AUGUSTUS	CDS	11819061	11819202	.	+	0	ID=AsAag1723.t1.cds;Parent=AsAag1723.t1
Asue_scaffold6	AUGUSTUS	CDS	11819279	11819591	.	+	2	ID=AsAag1723.t1.cds;Parent=AsAag1723.t1
Asue_scaffold6	AUGUSTUS	CDS	11819737	11820043	.	+	1	ID=AsAag1723.t1.cds;Parent=AsAag1723.t1
Asue_scaffold6	AUGUSTUS	exon	11819061	11819202	.	+	.	ID=AsAag1723.t1.exon1;Parent=AsAag1723.t1
Asue_scaffold6	AUGUSTUS	exon	11819279	11819591	.	+	.	ID=AsAag1723.t1.exon2;Parent=AsAag1723.t1
Asue_scaffold6	AUGUSTUS	exon	11819737	11820043	.	+	.	ID=AsAag1723.t1.exon3;Parent=AsAag1723.t1
###
# start gene g1724
# protein sequence = [MFITEKQVWMDEIAARRASSSSWDFPFNDNNIHHRHCNTSHEFEILKNPLGDVAANEEESNNHNPNFSNSESGKKETT
# DSGQSWSSSSSKPSVLGRGHWRPAEDVKLKELVSIYGPQNWNLIAEKLQGRSGKSCRLRWFNQLDPRINRRAFTEEEEERLMQAHRLYGNKWAMIARL
# FPGRTDNSVKNHWHVVMARKYREHSSAYRRRKLMSNNPLKPHLTDNHHPNPNPNYHSFISTNHYFAQPFPEFNLTHHLVNNAPITSDHNQLVLPFHCF
# QGYESNEPPMVVSMFGNQMMVGDNVGDTSDALCNFPYIDPRSQEKAEPNEAMHWIGMEAVDEEVVEKAKQQPHFFDFLGLGTA]
# Evidence for and against this transcript:
# % of transcript supported by hints (any source): 71.4
# CDS exons: 3/3
#      P:   3 
# CDS introns: 2/2
#      P:   2 
# 5'UTR exons and introns: 0/1
# 3'UTR exons and introns: 0/1
# hint groups fully obeyed: 0
# incompatible hint groups: 1
#      P:   1 (AL1G38910.t1)
# end gene g1724
Asue_scaffold6	AUGUSTUS	gene	11831265	11832793	.	+	.	ID=AsAag1724
Asue_scaffold6	AUGUSTUS	mRNA	11831265	11832793	.	+	.	ID=AsAag1724.t1;Parent=AsAag1724
Asue_scaffold6	AUGUSTUS	CDS	11831372	11831762	.	+	0	ID=AsAag1724.t1.cds;Parent=AsAag1724.t1
Asue_scaffold6	AUGUSTUS	CDS	11831985	11832419	.	+	2	ID=AsAag1724.t1.cds;Parent=AsAag1724.t1
Asue_scaffold6	AUGUSTUS	CDS	11832506	11832753	.	+	2	ID=AsAag1724.t1.cds;Parent=AsAag1724.t1
Asue_scaffold6	AUGUSTUS	exon	11831372	11831762	.	+	.	ID=AsAag1724.t1.exon1;Parent=AsAag1724.t1
Asue_scaffold6	AUGUSTUS	exon	11831985	11832419	.	+	.	ID=AsAag1724.t1.exon2;Parent=AsAag1724.t1
Asue_scaffold6	AUGUSTUS	exon	11832506	11832753	.	+	.	ID=AsAag1724.t1.exon3;Parent=AsAag1724.t1
###
# start gene g1725
# protein sequence = [MNNQSATDNTSLNMSSNLNNESKETSENSNDQHSEITTITSEEKTTELKKPDKILPXXXXXXXXXXXXXXXXXXXXXX
# XXXXXXXXXXXXXXXXXXXXXXXXXXXXXXXXVSSDQYLHITSEDTDNYNSSSTKILSFESSDSLLTENTKHQSSNVKINADSVSQELHNFQGFLPPQ
# ASSVLPPWPYQYPPNPSFYHMPVYWGCAVPVWSTLGTSTCLGKRTRDEASHESVKESKNAFVRTSLVLESRSIKNETSTATNNHVWYPVPMTREKTEQ
# FSFFSNGAETKSNNQRFVPETYLNLQANPAAMARSMNFRESI]
# Evidence for and against this transcript:
# % of transcript supported by hints (any source): 0
# CDS exons: 0/1
# CDS introns: 0/0
# 5'UTR exons and introns: 0/3
# 3'UTR exons and introns: 0/1
# hint groups fully obeyed: 0
# incompatible hint groups: 0
# end gene g1725
Asue_scaffold6	AUGUSTUS	gene	11834289	11835730	.	-	.	ID=AsAag1725
Asue_scaffold6	AUGUSTUS	mRNA	11834289	11835730	.	-	.	ID=AsAag1725.t1;Parent=AsAag1725
Asue_scaffold6	AUGUSTUS	CDS	11834432	11835382	.	-	0	ID=AsAag1725.t1.cds;Parent=AsAag1725.t1
Asue_scaffold6	AUGUSTUS	exon	11834432	11835382	.	-	.	ID=AsAag1725.t1.exon1;Parent=AsAag1725.t1
###
# start gene g1726
# protein sequence = [MVNDKNQKAKEYSKPRLTWSCELQNKFIDAVNQLGGPEKATPKGLMRIMEIPELTLSHLKSHLQVQRQLQVRIEAQGK
# YLQSVLVKAQETLSGYTSSNLGIDFARSESELYRVAPMENRSCLSSSFSELTQVDEEEQVEEREAFLGSKKQENRGFRQTRSSVDSSLTLPESLETDS
# DYQSVMRKSSELELMELKPEEVMKQKKRSWNGAVCMEQPIRNRGFRSHEGEDLRWSLNCFKGM]
# Evidence for and against this transcript:
# % of transcript supported by hints (any source): 0
# CDS exons: 0/3
# CDS introns: 0/2
# 5'UTR exons and introns: 0/3
# 3'UTR exons and introns: 0/1
# hint groups fully obeyed: 0
# incompatible hint groups: 0
# end gene g1726
Asue_scaffold6	AUGUSTUS	gene	11841605	11846413	.	+	.	ID=AsAag1726
Asue_scaffold6	AUGUSTUS	mRNA	11841605	11846413	.	+	.	ID=AsAag1726.t1;Parent=AsAag1726
Asue_scaffold6	AUGUSTUS	CDS	11844812	11844926	.	+	0	ID=AsAag1726.t1.cds;Parent=AsAag1726.t1
Asue_scaffold6	AUGUSTUS	CDS	11845062	11845138	.	+	2	ID=AsAag1726.t1.cds;Parent=AsAag1726.t1
Asue_scaffold6	AUGUSTUS	CDS	11845816	11846343	.	+	0	ID=AsAag1726.t1.cds;Parent=AsAag1726.t1
Asue_scaffold6	AUGUSTUS	exon	11844812	11844926	.	+	.	ID=AsAag1726.t1.exon1;Parent=AsAag1726.t1
Asue_scaffold6	AUGUSTUS	exon	11845062	11845138	.	+	.	ID=AsAag1726.t1.exon2;Parent=AsAag1726.t1
Asue_scaffold6	AUGUSTUS	exon	11845816	11846343	.	+	.	ID=AsAag1726.t1.exon3;Parent=AsAag1726.t1
###
# start gene g1727
# protein sequence = [MKRFYGGLLVVSMCMFFTVYRYVDLKTPVEKPYITAAASVVVTPNTTLPMEWLRITLPDFMKEARNTQEAISGDDIAV
# VSGLFVEQNVSKEEREPLLTWNRLESLVDNAQSLANGVDAIKEAGIVWESLVSAVEAKKLIDVNENQTRKGREELCPQFLSKMNATEADGSSLKLKIP
# CGLTQGSSITVIGIPDGLVGSFRIDLTGQPLPGEPDPPIIVHYNVRLLGDKSTEDPVIVQNSWTASHDWGPEERCPNFDPDMNKKVDDLDECNKMVGK
# EINRTSSTSFQSNTSRGIPVAGEASKHERYFPFKQGFLSVATLRVGTEGMQMTVDGKHITSFAFRDTLEPWLVSEVRIRGDFRLISILASGLPTSEES
# EHVVDLEALKAPPLSPLRPLDLVIGVFSTANNFKRRMAVRRTWMQYDVVRSGRVAVRFFVGLHKSPLVNLELWNEARTYGDVQLMPFVDYYSLISWKT
# LAICIFGTEVDSAKFIMKTDDDAFVRVDEVLLSLSMTNNTRGLIYGLINSDSQPIRNPDSKWYISYEEWPEEKYPPWAHGPGYIVSRDIAESVGKLFK
# EGNLKMFKLEDVAMGIWIAELTKHGLEPHYENDGRIISDGCKDGYVVAHYQSPAEMACLWRKYEETKRSLCCREXIKQLFCFEMATEQEAEVGTETSS
# VSGRFLRNRDLYLFLPFLLGFSDQEPSNGDDDDVASSRERIILVNPFTQGMIVLEGSSGLNPLLRDILESREEGRPPASKASIDAMPIVQIDGGEGEC
# VICLEEWKSDEMVKEMPCKHRFHGGCIEKWLGFHGSCPVCRYEMPVDGDEVGKKRNDGSEIWVRFSFNDGPRIRDSSGQEGGNNDGDGNTNGSGTRPV
# VESED]
# Evidence for and against this transcript:
# % of transcript supported by hints (any source): 82.4
# CDS exons: 8/8
#      P:   8 
# CDS introns: 6/7
#      P:   6 
# 5'UTR exons and introns: 0/1
# 3'UTR exons and introns: 0/1
# hint groups fully obeyed: 5
#      P:   5 
# incompatible hint groups: 9
#      P:   9 (TRINITY_GG_101_c3091_g1_i1,AL1G38880.t1,TRINITY_GG_101_c4236_g1_i1,AL1G38870.t1,...)
# end gene g1727
Asue_scaffold6	AUGUSTUS	gene	11846446	11850430	.	-	.	ID=AsAag1727
Asue_scaffold6	AUGUSTUS	mRNA	11846446	11850430	.	-	.	ID=AsAag1727.t1;Parent=AsAag1727
Asue_scaffold6	AUGUSTUS	CDS	11846603	11847278	.	-	1	ID=AsAag1727.t1.cds;Parent=AsAag1727.t1
Asue_scaffold6	AUGUSTUS	CDS	11847873	11848081	.	-	0	ID=AsAag1727.t1.cds;Parent=AsAag1727.t1
Asue_scaffold6	AUGUSTUS	CDS	11848165	11848272	.	-	0	ID=AsAag1727.t1.cds;Parent=AsAag1727.t1
Asue_scaffold6	AUGUSTUS	CDS	11848354	11848533	.	-	0	ID=AsAag1727.t1.cds;Parent=AsAag1727.t1
Asue_scaffold6	AUGUSTUS	CDS	11848610	11848738	.	-	0	ID=AsAag1727.t1.cds;Parent=AsAag1727.t1
Asue_scaffold6	AUGUSTUS	CDS	11848827	11849108	.	-	0	ID=AsAag1727.t1.cds;Parent=AsAag1727.t1
Asue_scaffold6	AUGUSTUS	CDS	11849211	11849446	.	-	2	ID=AsAag1727.t1.cds;Parent=AsAag1727.t1
Asue_scaffold6	AUGUSTUS	CDS	11849536	11850319	.	-	0	ID=AsAag1727.t1.cds;Parent=AsAag1727.t1
Asue_scaffold6	AUGUSTUS	exon	11846603	11847278	.	-	.	ID=AsAag1727.t1.exon1;Parent=AsAag1727.t1
Asue_scaffold6	AUGUSTUS	exon	11847873	11848081	.	-	.	ID=AsAag1727.t1.exon2;Parent=AsAag1727.t1
Asue_scaffold6	AUGUSTUS	exon	11848165	11848272	.	-	.	ID=AsAag1727.t1.exon3;Parent=AsAag1727.t1
Asue_scaffold6	AUGUSTUS	exon	11848354	11848533	.	-	.	ID=AsAag1727.t1.exon4;Parent=AsAag1727.t1
Asue_scaffold6	AUGUSTUS	exon	11848610	11848738	.	-	.	ID=AsAag1727.t1.exon5;Parent=AsAag1727.t1
Asue_scaffold6	AUGUSTUS	exon	11848827	11849108	.	-	.	ID=AsAag1727.t1.exon6;Parent=AsAag1727.t1
Asue_scaffold6	AUGUSTUS	exon	11849211	11849446	.	-	.	ID=AsAag1727.t1.exon7;Parent=AsAag1727.t1
Asue_scaffold6	AUGUSTUS	exon	11849536	11850319	.	-	.	ID=AsAag1727.t1.exon8;Parent=AsAag1727.t1
###
# start gene g1728
# protein sequence = [MSNIAKAKENGQCCRVRAMLIAHDDELSSSMNKKLMMMMPFSKEWLSSSMNKKSWLNTLKNLSLVGGMSRAAHNRRPV
# PPAAPAVARNHANT]
# Evidence for and against this transcript:
# % of transcript supported by hints (any source): 0
# CDS exons: 0/3
# CDS introns: 0/2
# 5'UTR exons and introns: 0/3
# 3'UTR exons and introns: 0/1
# hint groups fully obeyed: 0
# incompatible hint groups: 0
# end gene g1728
Asue_scaffold6	AUGUSTUS	gene	11857285	11860400	.	-	.	ID=AsAag1728
Asue_scaffold6	AUGUSTUS	mRNA	11857285	11860400	.	-	.	ID=AsAag1728.t1;Parent=AsAag1728
Asue_scaffold6	AUGUSTUS	CDS	11857494	11857581	.	-	1	ID=AsAag1728.t1.cds;Parent=AsAag1728.t1
Asue_scaffold6	AUGUSTUS	CDS	11857771	11857901	.	-	0	ID=AsAag1728.t1.cds;Parent=AsAag1728.t1
Asue_scaffold6	AUGUSTUS	CDS	11859352	11859411	.	-	0	ID=AsAag1728.t1.cds;Parent=AsAag1728.t1
Asue_scaffold6	AUGUSTUS	exon	11857494	11857581	.	-	.	ID=AsAag1728.t1.exon1;Parent=AsAag1728.t1
Asue_scaffold6	AUGUSTUS	exon	11857771	11857901	.	-	.	ID=AsAag1728.t1.exon2;Parent=AsAag1728.t1
Asue_scaffold6	AUGUSTUS	exon	11859352	11859411	.	-	.	ID=AsAag1728.t1.exon3;Parent=AsAag1728.t1
###
# start gene g1729
# protein sequence = [MANSDSEPEITGCCWRFFLRLRNFLFSRNTAGSDDSTVANSSGIPDATVVDYSPEAVQARLKEARNREKGSKRNGKKK
# QVLPATVAAELKVKEEKSAAAKKKEHKKKKHYHDF]
# Evidence for and against this transcript:
# % of transcript supported by hints (any source): 0
# CDS exons: 0/4
# CDS introns: 0/3
# 5'UTR exons and introns: 0/1
# 3'UTR exons and introns: 0/1
# hint groups fully obeyed: 0
# incompatible hint groups: 0
# end gene g1729
Asue_scaffold6	AUGUSTUS	gene	11863514	11864790	.	-	.	ID=AsAag1729
Asue_scaffold6	AUGUSTUS	mRNA	11863514	11864790	.	-	.	ID=AsAag1729.t1;Parent=AsAag1729
Asue_scaffold6	AUGUSTUS	CDS	11863635	11863811	.	-	0	ID=AsAag1729.t1.cds;Parent=AsAag1729.t1
Asue_scaffold6	AUGUSTUS	CDS	11863892	11863953	.	-	2	ID=AsAag1729.t1.cds;Parent=AsAag1729.t1
Asue_scaffold6	AUGUSTUS	CDS	11864044	11864119	.	-	0	ID=AsAag1729.t1.cds;Parent=AsAag1729.t1
Asue_scaffold6	AUGUSTUS	CDS	11864696	11864722	.	-	0	ID=AsAag1729.t1.cds;Parent=AsAag1729.t1
Asue_scaffold6	AUGUSTUS	exon	11863635	11863811	.	-	.	ID=AsAag1729.t1.exon1;Parent=AsAag1729.t1
Asue_scaffold6	AUGUSTUS	exon	11863892	11863953	.	-	.	ID=AsAag1729.t1.exon2;Parent=AsAag1729.t1
Asue_scaffold6	AUGUSTUS	exon	11864044	11864119	.	-	.	ID=AsAag1729.t1.exon3;Parent=AsAag1729.t1
Asue_scaffold6	AUGUSTUS	exon	11864696	11864722	.	-	.	ID=AsAag1729.t1.exon4;Parent=AsAag1729.t1
###
# start gene g1730
# protein sequence = [MKFFICLLALQQLYVQIVAQDFDFFYFVLQWPGAYCDSRHSCCYPKTGKPAADFGIHGLWPNYKTGGWPQNCNPDSQF
# DDLRVSDLMSDLQREWPTLSCPSNDGMKFWTHEWEKHGTCAESELDQHDYFEAGLKLKQKANLLHALTNAGIKPDDKFYEMKHIENTIKEVVGFAPGI
# ECNKDSSHNSQLYQIYLCVDTSASKFINCPVMPHGRCDSRVQFPKF]
# Evidence for and against this transcript:
# % of transcript supported by hints (any source): 77.8
# CDS exons: 4/4
#      P:   4 
# CDS introns: 3/3
#      E:   2 
#      P:   3 
# 5'UTR exons and introns: 0/1
# 3'UTR exons and introns: 0/1
# hint groups fully obeyed: 6
#      E:   2 
#      P:   4 
# incompatible hint groups: 5
#      P:   5 (AL1G38770.t1,TRINITY_GG_101_c1292_g1_i1)
# end gene g1730
Asue_scaffold6	AUGUSTUS	gene	11872721	11873960	.	-	.	ID=AsAag1730
Asue_scaffold6	AUGUSTUS	mRNA	11872721	11873960	.	-	.	ID=AsAag1730.t1;Parent=AsAag1730
Asue_scaffold6	AUGUSTUS	CDS	11872874	11873097	.	-	2	ID=AsAag1730.t1.cds;Parent=AsAag1730.t1
Asue_scaffold6	AUGUSTUS	CDS	11873184	11873382	.	-	0	ID=AsAag1730.t1.cds;Parent=AsAag1730.t1
Asue_scaffold6	AUGUSTUS	CDS	11873542	11873697	.	-	0	ID=AsAag1730.t1.cds;Parent=AsAag1730.t1
Asue_scaffold6	AUGUSTUS	CDS	11873793	11873882	.	-	0	ID=AsAag1730.t1.cds;Parent=AsAag1730.t1
Asue_scaffold6	AUGUSTUS	exon	11872874	11873097	.	-	.	ID=AsAag1730.t1.exon1;Parent=AsAag1730.t1
Asue_scaffold6	AUGUSTUS	exon	11873184	11873382	.	-	.	ID=AsAag1730.t1.exon2;Parent=AsAag1730.t1
Asue_scaffold6	AUGUSTUS	exon	11873542	11873697	.	-	.	ID=AsAag1730.t1.exon3;Parent=AsAag1730.t1
Asue_scaffold6	AUGUSTUS	exon	11873793	11873882	.	-	.	ID=AsAag1730.t1.exon4;Parent=AsAag1730.t1
###
# start gene g1731
# protein sequence = [MVQRLVYRSRHSYATKSNQHRIVKTPGGKLVYQTTKKRASGPKCPVTGKRIQGIPHLRPSEYKRSRLSRNRRTVNRAY
# GGVLSGSAVRERIIRAFLVEEQKIVKKVLKLQKAKEKVAPKA]
# Evidence for and against this transcript:
# % of transcript supported by hints (any source): 77.8
# CDS exons: 4/4
#      P:   4 
# CDS introns: 3/3
#      E:   3 
#      P:   3 
# 5'UTR exons and introns: 0/1
# 3'UTR exons and introns: 0/1
# hint groups fully obeyed: 7
#      E:   3 
#      P:   4 
# incompatible hint groups: 3
#      P:   3 (TRINITY_GG_101_c376_g1_i1,AL2G28780.t1)
# end gene g1731
Asue_scaffold6	AUGUSTUS	gene	11879025	11880329	.	+	.	ID=AsAag1731
Asue_scaffold6	AUGUSTUS	mRNA	11879025	11880329	.	+	.	ID=AsAag1731.t1;Parent=AsAag1731
Asue_scaffold6	AUGUSTUS	CDS	11879060	11879138	.	+	0	ID=AsAag1731.t1.cds;Parent=AsAag1731.t1
Asue_scaffold6	AUGUSTUS	CDS	11879263	11879342	.	+	2	ID=AsAag1731.t1.cds;Parent=AsAag1731.t1
Asue_scaffold6	AUGUSTUS	CDS	11879783	11879892	.	+	0	ID=AsAag1731.t1.cds;Parent=AsAag1731.t1
Asue_scaffold6	AUGUSTUS	CDS	11879978	11880071	.	+	1	ID=AsAag1731.t1.cds;Parent=AsAag1731.t1
Asue_scaffold6	AUGUSTUS	exon	11879060	11879138	.	+	.	ID=AsAag1731.t1.exon1;Parent=AsAag1731.t1
Asue_scaffold6	AUGUSTUS	exon	11879263	11879342	.	+	.	ID=AsAag1731.t1.exon2;Parent=AsAag1731.t1
Asue_scaffold6	AUGUSTUS	exon	11879783	11879892	.	+	.	ID=AsAag1731.t1.exon3;Parent=AsAag1731.t1
Asue_scaffold6	AUGUSTUS	exon	11879978	11880071	.	+	.	ID=AsAag1731.t1.exon4;Parent=AsAag1731.t1
###
# start gene g1732
# protein sequence = [MSNRKPSSTYHFSSDKILKTSSHFQFHHENMNTPKTSNSTTPSVATISPFSYLDLTSYDKPTNVFNPVSCLDQQYLTN
# LFLATQETQPQFPRLPSSNEIPSFLLNTSSDSTFLGEYTSHIDLGAMLAQEQCPPLVSLPQEYQETGFEGNGVVKNMRGSNEDHQGHCDTLRFDDFAS
# TIDENHRHHQDLKQNMTLLESYYSSLSSINSDLPACFSTT]
# Evidence for and against this transcript:
# % of transcript supported by hints (any source): 0
# CDS exons: 0/1
# CDS introns: 0/0
# 5'UTR exons and introns: 0/1
# 3'UTR exons and introns: 0/1
# hint groups fully obeyed: 0
# incompatible hint groups: 0
# end gene g1732
Asue_scaffold6	AUGUSTUS	gene	11880554	11881470	.	-	.	ID=AsAag1732
Asue_scaffold6	AUGUSTUS	mRNA	11880554	11881470	.	-	.	ID=AsAag1732.t1;Parent=AsAag1732
Asue_scaffold6	AUGUSTUS	CDS	11880683	11881333	.	-	0	ID=AsAag1732.t1.cds;Parent=AsAag1732.t1
Asue_scaffold6	AUGUSTUS	exon	11880683	11881333	.	-	.	ID=AsAag1732.t1.exon1;Parent=AsAag1732.t1
###
# start gene g1733
# protein sequence = [MALKSSSADGKTRSSVQIFIVFSLCCFFYILGAWQRSGFGKGDSIALEMTNSGADCNIVPSLNFETHHAGESSIVGAS
# EAAKVKAFEPCDARYTDYTPCQDQRRAMTFPRDSMIYRERHCAPENEKLHCLIPAPKGYVTPFSWPKSRDYVPYANAPYKALTVEKAIQNWIQYEGDV
# FRFPGGGTQFPQGADKYIDQLASVIPMENGTVRTALDTGCGVAKEQRKIEEAAKLLCWEKKYEHGEIAIWQKRVNDEACRSRQDDPRANFCKTDDSDD
# VWYKKMEACITPYPETSSSDEVAGGELQVFPDRLNAVPPRISSGSISGVTVDAYEDDNRQWKKHSLV]
# Evidence for and against this transcript:
# % of transcript supported by hints (any source): 23.1
# CDS exons: 0/5
# CDS introns: 2/4
#      E:   2 
# 5'UTR exons and introns: 1/3
#      E:   1 
# 3'UTR exons and introns: 0/1
# hint groups fully obeyed: 3
#      E:   3 
# incompatible hint groups: 0
# end gene g1733
Asue_scaffold6	AUGUSTUS	gene	11893115	11895759	.	+	.	ID=AsAag1733
Asue_scaffold6	AUGUSTUS	mRNA	11893115	11895759	.	+	.	ID=AsAag1733.t1;Parent=AsAag1733
Asue_scaffold6	AUGUSTUS	CDS	11893723	11894373	.	+	0	ID=AsAag1733.t1.cds;Parent=AsAag1733.t1
Asue_scaffold6	AUGUSTUS	CDS	11894451	11894457	.	+	0	ID=AsAag1733.t1.cds;Parent=AsAag1733.t1
Asue_scaffold6	AUGUSTUS	CDS	11894882	11895050	.	+	2	ID=AsAag1733.t1.cds;Parent=AsAag1733.t1
Asue_scaffold6	AUGUSTUS	CDS	11895145	11895331	.	+	1	ID=AsAag1733.t1.cds;Parent=AsAag1733.t1
Asue_scaffold6	AUGUSTUS	CDS	11895584	11895595	.	+	0	ID=AsAag1733.t1.cds;Parent=AsAag1733.t1
Asue_scaffold6	AUGUSTUS	exon	11893723	11894373	.	+	.	ID=AsAag1733.t1.exon1;Parent=AsAag1733.t1
Asue_scaffold6	AUGUSTUS	exon	11894451	11894457	.	+	.	ID=AsAag1733.t1.exon2;Parent=AsAag1733.t1
Asue_scaffold6	AUGUSTUS	exon	11894882	11895050	.	+	.	ID=AsAag1733.t1.exon3;Parent=AsAag1733.t1
Asue_scaffold6	AUGUSTUS	exon	11895145	11895331	.	+	.	ID=AsAag1733.t1.exon4;Parent=AsAag1733.t1
Asue_scaffold6	AUGUSTUS	exon	11895584	11895595	.	+	.	ID=AsAag1733.t1.exon5;Parent=AsAag1733.t1
###
# start gene g1734
# protein sequence = [MDISDIARKLSLDNNKLLIRKAAEIRRLCDAQFDSSIIGVGEICKAVICLEIAASRLQIIFDRQAAIKLSGMSEKAYS
# RSFNSLQNVIGIKIKLNVRELAVQFGCVRIIKSVQNVLSSYKERFLASLPASRRANADFTRPVFTAAAFYLCAKKQKLKVDKLRLIEVCGTSESEFSC
# VSTSMTDLCFDCVGISKEKKDAKDMKGNRDLLDVLPGKRRLEDGGYSSDEESSCYKRHKKMEEAKYEDWKSTVVNSIKQNPAKGTKRVIQASLNFPKK
# SETKELQMGFVLSDELLGAFAPILVYWVYSGIYVALSSLESYRLHSKVEEEEKNLVSKSNVVKGVLLQQLIQAIVAIILFTVTGSDAESSTTQQSSLL
# VLASQCVTAMLVLDTWQYFMHRYMHHNKFLYKHIHSQHHRLVVPYAYGALYNHPIEGLILDTIGGALSFLISGMSPRTSIFFFSFATIKTVDDHCGLC
# LPGNLFHILFKNNTAYHDVHHQLYGNKFNFSQPFFVMWDRILGTYMPYSLEKRKDGGFEARPTKQVRD]
# Evidence for and against this transcript:
# % of transcript supported by hints (any source): 84
# CDS exons: 11/12
#      P:  11 
# CDS introns: 10/11
#      E:  10 
#      P:  10 
# 5'UTR exons and introns: 0/1
# 3'UTR exons and introns: 0/1
# hint groups fully obeyed: 21
#      E:  10 
#      P:  11 
# incompatible hint groups: 10
#      P:  10 (TRINITY_GG_101_c3375_g1_i1,AL1G38720.t1,TRINITY_GG_101_c2698_g1_i1)
# end gene g1734
Asue_scaffold6	AUGUSTUS	gene	11896252	11900500	.	-	.	ID=AsAag1734
Asue_scaffold6	AUGUSTUS	mRNA	11896252	11900500	.	-	.	ID=AsAag1734.t1;Parent=AsAag1734
Asue_scaffold6	AUGUSTUS	CDS	11896415	11896966	.	-	0	ID=AsAag1734.t1.cds;Parent=AsAag1734.t1
Asue_scaffold6	AUGUSTUS	CDS	11897672	11897893	.	-	0	ID=AsAag1734.t1.cds;Parent=AsAag1734.t1
Asue_scaffold6	AUGUSTUS	CDS	11898576	11898640	.	-	2	ID=AsAag1734.t1.cds;Parent=AsAag1734.t1
Asue_scaffold6	AUGUSTUS	CDS	11898724	11898820	.	-	0	ID=AsAag1734.t1.cds;Parent=AsAag1734.t1
Asue_scaffold6	AUGUSTUS	CDS	11898945	11899009	.	-	2	ID=AsAag1734.t1.cds;Parent=AsAag1734.t1
Asue_scaffold6	AUGUSTUS	CDS	11899125	11899212	.	-	0	ID=AsAag1734.t1.cds;Parent=AsAag1734.t1
Asue_scaffold6	AUGUSTUS	CDS	11899304	11899366	.	-	0	ID=AsAag1734.t1.cds;Parent=AsAag1734.t1
Asue_scaffold6	AUGUSTUS	CDS	11899466	11899577	.	-	1	ID=AsAag1734.t1.cds;Parent=AsAag1734.t1
Asue_scaffold6	AUGUSTUS	CDS	11899697	11899777	.	-	1	ID=AsAag1734.t1.cds;Parent=AsAag1734.t1
Asue_scaffold6	AUGUSTUS	CDS	11899874	11899978	.	-	1	ID=AsAag1734.t1.cds;Parent=AsAag1734.t1
Asue_scaffold6	AUGUSTUS	CDS	11900070	11900116	.	-	0	ID=AsAag1734.t1.cds;Parent=AsAag1734.t1
Asue_scaffold6	AUGUSTUS	CDS	11900211	11900330	.	-	0	ID=AsAag1734.t1.cds;Parent=AsAag1734.t1
Asue_scaffold6	AUGUSTUS	exon	11896415	11896966	.	-	.	ID=AsAag1734.t1.exon1;Parent=AsAag1734.t1
Asue_scaffold6	AUGUSTUS	exon	11897672	11897893	.	-	.	ID=AsAag1734.t1.exon2;Parent=AsAag1734.t1
Asue_scaffold6	AUGUSTUS	exon	11898576	11898640	.	-	.	ID=AsAag1734.t1.exon3;Parent=AsAag1734.t1
Asue_scaffold6	AUGUSTUS	exon	11898724	11898820	.	-	.	ID=AsAag1734.t1.exon4;Parent=AsAag1734.t1
Asue_scaffold6	AUGUSTUS	exon	11898945	11899009	.	-	.	ID=AsAag1734.t1.exon5;Parent=AsAag1734.t1
Asue_scaffold6	AUGUSTUS	exon	11899125	11899212	.	-	.	ID=AsAag1734.t1.exon6;Parent=AsAag1734.t1
Asue_scaffold6	AUGUSTUS	exon	11899304	11899366	.	-	.	ID=AsAag1734.t1.exon7;Parent=AsAag1734.t1
Asue_scaffold6	AUGUSTUS	exon	11899466	11899577	.	-	.	ID=AsAag1734.t1.exon8;Parent=AsAag1734.t1
Asue_scaffold6	AUGUSTUS	exon	11899697	11899777	.	-	.	ID=AsAag1734.t1.exon9;Parent=AsAag1734.t1
Asue_scaffold6	AUGUSTUS	exon	11899874	11899978	.	-	.	ID=AsAag1734.t1.exon10;Parent=AsAag1734.t1
Asue_scaffold6	AUGUSTUS	exon	11900070	11900116	.	-	.	ID=AsAag1734.t1.exon11;Parent=AsAag1734.t1
Asue_scaffold6	AUGUSTUS	exon	11900211	11900330	.	-	.	ID=AsAag1734.t1.exon12;Parent=AsAag1734.t1
###
# start gene g1735
# protein sequence = [MSNQKKRNFQIEAFKHRVVVDPKYADKTWQILERAIHQIYNQDASGLSFEELYRNAYNMVLHKFGEKLYTGFIATMTS
# HLKEKSKLIEAAQGGSFLEELNKKWNEHNKALEMIRDILMYMDRTYIESTKKTHVHPMGLNLWRDNVVHFTKIHTRLLNTLLDLVQKERTGEVIDRGL
# MRNVIKMFMDLGESVYQEDFEKPFLDASSEFYKVESQEFIESCDCGDYLKKAEKRLTEEIERVAHYLDAKSEEKITSVVEKEMIANHMQRLVHMENSG
# LVNMLLNDKYDDLGRMYNLFRRVTNGLVTVRDVMTSHLREMGKQLVTDPEKSKDPVEFVQRLLDERDKYDKIISTAFGNDKTFQNALNSSFEYFINLN
# ARSPEFISLFVDDKLRKGLKGIADVDVEVILDKVMMLFRYLQEKDVFEKYYKQHLAKRLLSGKTVSDEAERSLIVKLKTECGYQFTSKLEGMFTDMKT
# SEDTMRGFYGSHPELSEGPTLIVQVLTTGSWPTQPAVPCNLPAEVSVLCEKFRSYYLGTHTGRRLSWQTNMGTADIKAIFGKGQKHELNVSTFQMCVL
# MLFNNSDRLSYKEIEQATEIPAADLKRCLQSLACVKGKNVIKKEPMSKDIGEEDSFVVNDKFTSKFYKVKIGTVVAQKETEPEKQETRQRVEEDRKPQ
# IEAAIVRIMKSRKILDHNNIIAEVTKQLQPRFLANPTEIKKRIESLIERDFLERDSTDRKLYRYLA]
# Evidence for and against this transcript:
# % of transcript supported by hints (any source): 57.1
# CDS exons: 2/2
#      P:   2 
# CDS introns: 1/1
#      E:   1 
#      P:   1 
# 5'UTR exons and introns: 1/3
#      E:   1 
#      P:   1 
# 3'UTR exons and introns: 0/1
# hint groups fully obeyed: 3
#      E:   2 
#      P:   1 
# incompatible hint groups: 4
#      P:   4 (AL1G38710.t1,TRINITY_GG_101_c988_g1_i1)
# end gene g1735
Asue_scaffold6	AUGUSTUS	gene	11900576	11903430	.	-	.	ID=AsAag1735
Asue_scaffold6	AUGUSTUS	mRNA	11900576	11903430	.	-	.	ID=AsAag1735.t1;Parent=AsAag1735
Asue_scaffold6	AUGUSTUS	CDS	11900776	11902813	.	-	1	ID=AsAag1735.t1.cds;Parent=AsAag1735.t1
Asue_scaffold6	AUGUSTUS	CDS	11902970	11903130	.	-	0	ID=AsAag1735.t1.cds;Parent=AsAag1735.t1
Asue_scaffold6	AUGUSTUS	exon	11900776	11902813	.	-	.	ID=AsAag1735.t1.exon1;Parent=AsAag1735.t1
Asue_scaffold6	AUGUSTUS	exon	11902970	11903130	.	-	.	ID=AsAag1735.t1.exon2;Parent=AsAag1735.t1
###
# start gene g1736
# protein sequence = [MMKISPSNCGRVLPALAPPSPDVTARTGRVLPALAPPPPDVLTPALAPPALAPPQIARTRCVLPALAPPPPDVAPPAL
# APPPPDLI]
# Evidence for and against this transcript:
# % of transcript supported by hints (any source): 0
# CDS exons: 0/4
# CDS introns: 0/3
# 5'UTR exons and introns: 0/1
# 3'UTR exons and introns: 0/1
# hint groups fully obeyed: 0
# incompatible hint groups: 0
# end gene g1736
Asue_scaffold6	AUGUSTUS	gene	11904755	11905539	.	+	.	ID=AsAag1736
Asue_scaffold6	AUGUSTUS	mRNA	11904755	11905539	.	+	.	ID=AsAag1736.t1;Parent=AsAag1736
Asue_scaffold6	AUGUSTUS	CDS	11904778	11904786	.	+	0	ID=AsAag1736.t1.cds;Parent=AsAag1736.t1
Asue_scaffold6	AUGUSTUS	CDS	11904865	11904924	.	+	0	ID=AsAag1736.t1.cds;Parent=AsAag1736.t1
Asue_scaffold6	AUGUSTUS	CDS	11905038	11905133	.	+	0	ID=AsAag1736.t1.cds;Parent=AsAag1736.t1
Asue_scaffold6	AUGUSTUS	CDS	11905219	11905314	.	+	0	ID=AsAag1736.t1.cds;Parent=AsAag1736.t1
Asue_scaffold6	AUGUSTUS	exon	11904778	11904786	.	+	.	ID=AsAag1736.t1.exon1;Parent=AsAag1736.t1
Asue_scaffold6	AUGUSTUS	exon	11904865	11904924	.	+	.	ID=AsAag1736.t1.exon2;Parent=AsAag1736.t1
Asue_scaffold6	AUGUSTUS	exon	11905038	11905133	.	+	.	ID=AsAag1736.t1.exon3;Parent=AsAag1736.t1
Asue_scaffold6	AUGUSTUS	exon	11905219	11905314	.	+	.	ID=AsAag1736.t1.exon4;Parent=AsAag1736.t1
###
# start gene g1737
# protein sequence = [MTSSLSRNFVFRRKNLDALVSPQCQKLIDDLRSCRDIVEVSRIHGYMVKTGIDKDDFSVSKLLAFSSVLDIRYASSIF
# EHVANTNLFMFNTILRGYSISDEPERAFSVFNKLRAKGFTLDRFSFITTLKSCSRELCSSIGEGLHGIALRSGFMVFTDLRNALLHFYCVCGRINDAR
# KVFDEMPYSVDSVSFSTLMNGYLQVTKQALALDLFRIMRKSEVPVNVSTLLSFLSAISDLGDLSGAESSHGLCIKIGLDSDLHLITALIGMYGKIGDI
# GSARRIFDCATRKDVVIWNCMIDQYAKMGLLEESVWLLRQMKYERMKPNSSTFVGLLSSCANSEAAFVGRSVADLVEEERIALDAILGTALVDILAEM
# DEIHPADAILLAGTHAVAGNPQKSLDDELNKARKEAGYSAIEIE]
# Evidence for and against this transcript:
# % of transcript supported by hints (any source): 0
# CDS exons: 0/2
# CDS introns: 0/1
# 5'UTR exons and introns: 0/1
# 3'UTR exons and introns: 0/1
# hint groups fully obeyed: 0
# incompatible hint groups: 0
# end gene g1737
Asue_scaffold6	AUGUSTUS	gene	11907817	11909730	.	-	.	ID=AsAag1737
Asue_scaffold6	AUGUSTUS	mRNA	11907817	11909730	.	-	.	ID=AsAag1737.t1;Parent=AsAag1737
Asue_scaffold6	AUGUSTUS	CDS	11907989	11908136	.	-	1	ID=AsAag1737.t1.cds;Parent=AsAag1737.t1
Asue_scaffold6	AUGUSTUS	CDS	11908593	11909695	.	-	0	ID=AsAag1737.t1.cds;Parent=AsAag1737.t1
Asue_scaffold6	AUGUSTUS	exon	11907989	11908136	.	-	.	ID=AsAag1737.t1.exon1;Parent=AsAag1737.t1
Asue_scaffold6	AUGUSTUS	exon	11908593	11909695	.	-	.	ID=AsAag1737.t1.exon2;Parent=AsAag1737.t1
###
# start gene g1738
# protein sequence = [MKRKGVDEFPYCVHLVSWEKENVSSEALEAARIACNKYMVKSAGKDAFHLRIRVHPFHVLRINKMLSCAGADRLQTGM
# RGAFGKALGTCARVAIGQVLLSVRCKDAHGHHAQEALRRAKFKFPGRQKIIVSRKWGFTKFNRADYTKLRQEKRIVPDGVNAKFLSCHGPLANRQPGS
# AFLSAGAQ]
# Evidence for and against this transcript:
# % of transcript supported by hints (any source): 42.9
# CDS exons: 1/2
#      P:   1 
# CDS introns: 1/1
#      E:   1 
#      P:   1 
# 5'UTR exons and introns: 1/3
#      E:   1 
# 3'UTR exons and introns: 0/1
# hint groups fully obeyed: 3
#      E:   2 
#      P:   1 
# incompatible hint groups: 3
#      P:   3 
# end gene g1738
Asue_scaffold6	AUGUSTUS	gene	11909885	11911336	.	+	.	ID=AsAag1738
Asue_scaffold6	AUGUSTUS	mRNA	11909885	11911336	.	+	.	ID=AsAag1738.t1;Parent=AsAag1738
Asue_scaffold6	AUGUSTUS	CDS	11910406	11910806	.	+	0	ID=AsAag1738.t1.cds;Parent=AsAag1738.t1
Asue_scaffold6	AUGUSTUS	CDS	11910891	11911044	.	+	1	ID=AsAag1738.t1.cds;Parent=AsAag1738.t1
Asue_scaffold6	AUGUSTUS	exon	11910406	11910806	.	+	.	ID=AsAag1738.t1.exon1;Parent=AsAag1738.t1
Asue_scaffold6	AUGUSTUS	exon	11910891	11911044	.	+	.	ID=AsAag1738.t1.exon2;Parent=AsAag1738.t1
###
# start gene g1739
# protein sequence = [MSTGGAFGGNRGLRPIPPEKGIFPLDHLHQCDTEKKGYLDCLKSTGHKSEQCRHLSKTYLECRMAKNLMAKQDMSELG
# FSGVTELDSIVEKER]
# Evidence for and against this transcript:
# % of transcript supported by hints (any source): 55.6
# CDS exons: 2/4
#      P:   2 
# CDS introns: 3/3
#      E:   3 
#      P:   2 
# 5'UTR exons and introns: 0/1
# 3'UTR exons and introns: 0/1
# hint groups fully obeyed: 5
#      E:   3 
#      P:   2 
# incompatible hint groups: 3
#      P:   3 
# end gene g1739
Asue_scaffold6	AUGUSTUS	gene	11911415	11912710	.	+	.	ID=AsAag1739
Asue_scaffold6	AUGUSTUS	mRNA	11911415	11912710	.	+	.	ID=AsAag1739.t1;Parent=AsAag1739
Asue_scaffold6	AUGUSTUS	CDS	11911462	11911471	.	+	0	ID=AsAag1739.t1.cds;Parent=AsAag1739.t1
Asue_scaffold6	AUGUSTUS	CDS	11911930	11912018	.	+	2	ID=AsAag1739.t1.cds;Parent=AsAag1739.t1
Asue_scaffold6	AUGUSTUS	CDS	11912098	11912195	.	+	0	ID=AsAag1739.t1.cds;Parent=AsAag1739.t1
Asue_scaffold6	AUGUSTUS	CDS	11912319	11912403	.	+	1	ID=AsAag1739.t1.cds;Parent=AsAag1739.t1
Asue_scaffold6	AUGUSTUS	exon	11911462	11911471	.	+	.	ID=AsAag1739.t1.exon1;Parent=AsAag1739.t1
Asue_scaffold6	AUGUSTUS	exon	11911930	11912018	.	+	.	ID=AsAag1739.t1.exon2;Parent=AsAag1739.t1
Asue_scaffold6	AUGUSTUS	exon	11912098	11912195	.	+	.	ID=AsAag1739.t1.exon3;Parent=AsAag1739.t1
Asue_scaffold6	AUGUSTUS	exon	11912319	11912403	.	+	.	ID=AsAag1739.t1.exon4;Parent=AsAag1739.t1
###
# start gene g1740
# protein sequence = [MAETSDVSPMKRYREQETLVEEETTKRQKPSSSYNQILCLLNDSDEQNQHNNDLTSFINALQQEISSDDQNAVVSETF
# NVEDSSSSSCVSSXXXXXXXXXXXXVMQHLLEASDDELGIPNTDFGDNSYEKTNEGYVYGDSLLDGFGDAFWELEDEAANYYTLLQSELFM]
# Evidence for and against this transcript:
# % of transcript supported by hints (any source): 0
# CDS exons: 0/1
# CDS introns: 0/0
# 5'UTR exons and introns: 0/1
# 3'UTR exons and introns: 0/1
# hint groups fully obeyed: 0
# incompatible hint groups: 1
#      P:   1 (TRINITY_GG_101_c2864_g1_i1)
# end gene g1740
Asue_scaffold6	AUGUSTUS	gene	11920825	11921441	.	+	.	ID=AsAag1740
Asue_scaffold6	AUGUSTUS	mRNA	11920825	11921441	.	+	.	ID=AsAag1740.t1;Parent=AsAag1740
Asue_scaffold6	AUGUSTUS	CDS	11920902	11921411	.	+	0	ID=AsAag1740.t1.cds;Parent=AsAag1740.t1
Asue_scaffold6	AUGUSTUS	exon	11920902	11921411	.	+	.	ID=AsAag1740.t1.exon1;Parent=AsAag1740.t1
###
# start gene g1741
# protein sequence = [MFEGGRPRDSCLVSTLFTIPSHQETKWSFLVSGKRSFLNNDESDLHFKKMYKLTGSNEEGDNGSSSDSGTLIPGMNKD
# DSLSCLIRCSRADYCSIASVNRSLRSLIRSGEIYRLRRLQGTLEHWVYFSCHLNEWEAFDPRSKRWMHLPSMPQNECFRYADKESLAVGTDLLVFGWE
# VSSYVIYRYSLLTNSWSTGKSMNMPRCLFGSASYGEIAVLAGGCDSNGRILDTAELYNYEDQTWSVLPGMNKRRKMCSGVFMDGKFYVIGGIGVGEGN
# EPKVLTCGEEFDLKTRKWTEIPEMSPPRSNQGNGMSAAAMAPPLVAVVNDQLYAADHAGMAVRRYDKEKRVWNKVGNLPEQAGSMNGWGLAFRACGDR
# VIVIGGPKAPGEGFIELNSWVPSDATPEWHLLGKKQSVNFVYNCAVMSC]
# Evidence for and against this transcript:
# % of transcript supported by hints (any source): 33.3
# CDS exons: 1/1
#      P:   1 
# CDS introns: 0/0
# 5'UTR exons and introns: 0/1
# 3'UTR exons and introns: 0/1
# hint groups fully obeyed: 0
# incompatible hint groups: 3
#      P:   3 (AL1G38620.t1,TRINITY_GG_101_c3485_g1_i1)
# end gene g1741
Asue_scaffold6	AUGUSTUS	gene	11925025	11926930	.	-	.	ID=AsAag1741
Asue_scaffold6	AUGUSTUS	mRNA	11925025	11926930	.	-	.	ID=AsAag1741.t1;Parent=AsAag1741
Asue_scaffold6	AUGUSTUS	CDS	11925471	11926736	.	-	0	ID=AsAag1741.t1.cds;Parent=AsAag1741.t1
Asue_scaffold6	AUGUSTUS	exon	11925471	11926736	.	-	.	ID=AsAag1741.t1.exon1;Parent=AsAag1741.t1
###
# start gene g1742
# protein sequence = [MGNKRILIVGLACLAFVSIVKALSHEPELGSARVVFQTSYGDIEFGFYPTVAPKTVDHIFKLVRLGGYNTNHFFRVDK
# GFVAQVADVASGRSAPMNEEQRKEAEKKIVGEFSDVKHVRGILSMGRYDDPNSAQSSFSMLLGNAPHLDRQYAVFGKVTKGDETLSKLEEVPTRREGI
# FVMPTERITILSTYYYDTKMESCEEERSVLNRRLQASFVEVERQRMKCFP]
# Evidence for and against this transcript:
# % of transcript supported by hints (any source): 78.9
# CDS exons: 8/8
#      P:   8 
# CDS introns: 7/7
#      E:   7 
#      P:   7 
# 5'UTR exons and introns: 0/3
# 3'UTR exons and introns: 0/1
# hint groups fully obeyed: 14
#      E:   7 
#      P:   7 
# incompatible hint groups: 6
#      P:   6 (TRINITY_GG_101_c5473_g1_i1,TRINITY_GG_101_c60_g1_i2)
# end gene g1742
Asue_scaffold6	AUGUSTUS	gene	11930905	11934726	.	+	.	ID=AsAag1742
Asue_scaffold6	AUGUSTUS	mRNA	11930905	11934726	.	+	.	ID=AsAag1742.t1;Parent=AsAag1742
Asue_scaffold6	AUGUSTUS	CDS	11932360	11932470	.	+	0	ID=AsAag1742.t1.cds;Parent=AsAag1742.t1
Asue_scaffold6	AUGUSTUS	CDS	11932673	11932786	.	+	0	ID=AsAag1742.t1.cds;Parent=AsAag1742.t1
Asue_scaffold6	AUGUSTUS	CDS	11932932	11933080	.	+	0	ID=AsAag1742.t1.cds;Parent=AsAag1742.t1
Asue_scaffold6	AUGUSTUS	CDS	11933249	11933321	.	+	1	ID=AsAag1742.t1.cds;Parent=AsAag1742.t1
Asue_scaffold6	AUGUSTUS	CDS	11933404	11933493	.	+	0	ID=AsAag1742.t1.cds;Parent=AsAag1742.t1
Asue_scaffold6	AUGUSTUS	CDS	11933601	11933640	.	+	0	ID=AsAag1742.t1.cds;Parent=AsAag1742.t1
Asue_scaffold6	AUGUSTUS	CDS	11933978	11934060	.	+	2	ID=AsAag1742.t1.cds;Parent=AsAag1742.t1
Asue_scaffold6	AUGUSTUS	CDS	11934146	11934166	.	+	0	ID=AsAag1742.t1.cds;Parent=AsAag1742.t1
Asue_scaffold6	AUGUSTUS	exon	11932360	11932470	.	+	.	ID=AsAag1742.t1.exon1;Parent=AsAag1742.t1
Asue_scaffold6	AUGUSTUS	exon	11932673	11932786	.	+	.	ID=AsAag1742.t1.exon2;Parent=AsAag1742.t1
Asue_scaffold6	AUGUSTUS	exon	11932932	11933080	.	+	.	ID=AsAag1742.t1.exon3;Parent=AsAag1742.t1
Asue_scaffold6	AUGUSTUS	exon	11933249	11933321	.	+	.	ID=AsAag1742.t1.exon4;Parent=AsAag1742.t1
Asue_scaffold6	AUGUSTUS	exon	11933404	11933493	.	+	.	ID=AsAag1742.t1.exon5;Parent=AsAag1742.t1
Asue_scaffold6	AUGUSTUS	exon	11933601	11933640	.	+	.	ID=AsAag1742.t1.exon6;Parent=AsAag1742.t1
Asue_scaffold6	AUGUSTUS	exon	11933978	11934060	.	+	.	ID=AsAag1742.t1.exon7;Parent=AsAag1742.t1
Asue_scaffold6	AUGUSTUS	exon	11934146	11934166	.	+	.	ID=AsAag1742.t1.exon8;Parent=AsAag1742.t1
###
# start gene g1743
# protein sequence = [MSSRRSSRSRQSGSSRISDDQISDLVSKLQHLIPELRRRRSDKVSASKVLQETCNYIRNLHREVDDLSDRLSELLAST
# DDNSAEAAIIRSLLNY]
# Evidence for and against this transcript:
# % of transcript supported by hints (any source): 60
# CDS exons: 2/2
#      P:   2 
# CDS introns: 1/1
#      E:   1 
#      P:   1 
# 5'UTR exons and introns: 0/1
# 3'UTR exons and introns: 0/1
# hint groups fully obeyed: 2
#      E:   1 
#      P:   1 
# incompatible hint groups: 4
#      P:   4 (TRINITY_GG_101_c1947_g1_i1,AL1G38600.t1)
# end gene g1743
Asue_scaffold6	AUGUSTUS	gene	11945258	11946739	.	+	.	ID=AsAag1743
Asue_scaffold6	AUGUSTUS	mRNA	11945258	11946739	.	+	.	ID=AsAag1743.t1;Parent=AsAag1743
Asue_scaffold6	AUGUSTUS	CDS	11945384	11945512	.	+	0	ID=AsAag1743.t1.cds;Parent=AsAag1743.t1
Asue_scaffold6	AUGUSTUS	CDS	11946158	11946313	.	+	0	ID=AsAag1743.t1.cds;Parent=AsAag1743.t1
Asue_scaffold6	AUGUSTUS	exon	11945384	11945512	.	+	.	ID=AsAag1743.t1.exon1;Parent=AsAag1743.t1
Asue_scaffold6	AUGUSTUS	exon	11946158	11946313	.	+	.	ID=AsAag1743.t1.exon2;Parent=AsAag1743.t1
###
# start gene g1744
# protein sequence = [MSCNNNGLAFFPENFTLQNHHQEEEDHPQLLQDFHGFLGKRSPMNNVQGFCNLDMNGDEEYSDDGSKMGEKKRRLNVE
# QLKALEKNFELGNKLESDRKLELARALGLQPRQIAIWFQNRRARSKTKQLEKDYDMLKRQFESLRDENEVLQTQNQKLQAQVMALKSREPIESINLNK
# ETEGSCSDRSENISGDIRPPEIDSQFAVGHPPTTTTMQFFQNSSSEQRMVKEENSISNMFCGIEDQSGFWPWLDQQQHYN]
# Evidence for and against this transcript:
# % of transcript supported by hints (any source): 71.4
# CDS exons: 3/3
#      P:   3 
# CDS introns: 2/2
#      E:   2 
#      P:   2 
# 5'UTR exons and introns: 0/1
# 3'UTR exons and introns: 0/1
# hint groups fully obeyed: 5
#      E:   2 
#      P:   3 
# incompatible hint groups: 4
#      P:   4 (TRINITY_GG_101_c3142_g1_i1,AL1G38590.t1)
# end gene g1744
Asue_scaffold6	AUGUSTUS	gene	11948878	11950220	.	+	.	ID=AsAag1744
Asue_scaffold6	AUGUSTUS	mRNA	11948878	11950220	.	+	.	ID=AsAag1744.t1;Parent=AsAag1744
Asue_scaffold6	AUGUSTUS	CDS	11949034	11949139	.	+	0	ID=AsAag1744.t1.cds;Parent=AsAag1744.t1
Asue_scaffold6	AUGUSTUS	CDS	11949217	11949587	.	+	2	ID=AsAag1744.t1.cds;Parent=AsAag1744.t1
Asue_scaffold6	AUGUSTUS	CDS	11949882	11950175	.	+	0	ID=AsAag1744.t1.cds;Parent=AsAag1744.t1
Asue_scaffold6	AUGUSTUS	exon	11949034	11949139	.	+	.	ID=AsAag1744.t1.exon1;Parent=AsAag1744.t1
Asue_scaffold6	AUGUSTUS	exon	11949217	11949587	.	+	.	ID=AsAag1744.t1.exon2;Parent=AsAag1744.t1
Asue_scaffold6	AUGUSTUS	exon	11949882	11950175	.	+	.	ID=AsAag1744.t1.exon3;Parent=AsAag1744.t1
###
# start gene g1745
# protein sequence = [MRNYRDPMTDEDENYGSKPLKLTKKQRTTYHKKNAETFKSKMCHQCQRNDRGRVVEWMEFEEVKPQATNCLPDERLHC
# NICKTPIFDIHRICSSCSSDICLTCCLEIRNGKLQACQEDVSWNYYINRGLEYAHGEKGKVIEMTNDKPSNEDRVKLPSMWKAKETGSISCYCGAVME
# RCPCFNSHGHIDKANYKRLKAACREGSEDNYLYCPSVRDVQQDDLKHFQHHWVKGEPVVVRNALEVTPGLSWEPTVMWRVYRQINFTEHGIRPEVDVV
# DCLDISEGTIHPREFFTGYTEGRYDCKDWPQVLKLKDQLLSKSFKDNSPRHWEEFLCSLPLKQYTHPGYGPLNLAVKFPESCLEPDMGPNMYIAYGFA
# EEFGRGDSVTKLH]
# Evidence for and against this transcript:
# % of transcript supported by hints (any source): 0
# CDS exons: 0/6
# CDS introns: 0/5
# 5'UTR exons and introns: 0/1
# 3'UTR exons and introns: 0/1
# hint groups fully obeyed: 0
# incompatible hint groups: 0
# protein sequence = [MRNYRDPMTDEDENYGSKPLKLTKKQRTTYHKKNAETFKSKMCHQCQRNDRGRVVEWMEFEEVKPQATNCLPDERLHC
# NICKTPIFDIHRICSSCSSDICLTCCLEIRNGKLQACQEDVSWNYYINRGLEYAHGEKGKVIEMTNDKPSNEDRVKLPSMWKAKETGSISCYCGAVME
# RCPCFNSHGHIDKANYKRLKAACREGSEDNYLYCPSVRDVQQDDLKHFQHHWVKGEPVVVRNALEVTPGLSWEPTVMWRVYRQINFTEHGIRPEVDVV
# DCLDISEVSIFLSNCIAYR]
# Evidence for and against this transcript:
# % of transcript supported by hints (any source): 0
# CDS exons: 0/5
# CDS introns: 0/4
# 5'UTR exons and introns: 0/1
# 3'UTR exons and introns: 0/1
# hint groups fully obeyed: 0
# incompatible hint groups: 0
# end gene g1745
Asue_scaffold6	AUGUSTUS	gene	11958518	11961559	.	+	.	ID=AsAag1745
Asue_scaffold6	AUGUSTUS	mRNA	11958518	11961559	.	+	.	ID=AsAag1745.t1;Parent=AsAag1745
Asue_scaffold6	AUGUSTUS	CDS	11958799	11958894	.	+	0	ID=AsAag1745.t1.cds;Parent=AsAag1745.t1
Asue_scaffold6	AUGUSTUS	CDS	11958994	11959066	.	+	0	ID=AsAag1745.t1.cds;Parent=AsAag1745.t1
Asue_scaffold6	AUGUSTUS	CDS	11959335	11959398	.	+	2	ID=AsAag1745.t1.cds;Parent=AsAag1745.t1
Asue_scaffold6	AUGUSTUS	CDS	11959492	11959778	.	+	1	ID=AsAag1745.t1.cds;Parent=AsAag1745.t1
Asue_scaffold6	AUGUSTUS	CDS	11959840	11960162	.	+	2	ID=AsAag1745.t1.cds;Parent=AsAag1745.t1
Asue_scaffold6	AUGUSTUS	CDS	11960552	11960866	.	+	0	ID=AsAag1745.t1.cds;Parent=AsAag1745.t1
Asue_scaffold6	AUGUSTUS	exon	11958799	11958894	.	+	.	ID=AsAag1745.t1.exon1;Parent=AsAag1745.t1
Asue_scaffold6	AUGUSTUS	exon	11958994	11959066	.	+	.	ID=AsAag1745.t1.exon2;Parent=AsAag1745.t1
Asue_scaffold6	AUGUSTUS	exon	11959335	11959398	.	+	.	ID=AsAag1745.t1.exon3;Parent=AsAag1745.t1
Asue_scaffold6	AUGUSTUS	exon	11959492	11959778	.	+	.	ID=AsAag1745.t1.exon4;Parent=AsAag1745.t1
Asue_scaffold6	AUGUSTUS	exon	11959840	11960162	.	+	.	ID=AsAag1745.t1.exon5;Parent=AsAag1745.t1
Asue_scaffold6	AUGUSTUS	exon	11960552	11960866	.	+	.	ID=AsAag1745.t1.exon6;Parent=AsAag1745.t1
Asue_scaffold6	AUGUSTUS	mRNA	11958518	11960388	.	+	.	ID=AsAag1745.t2;Parent=AsAag1745
Asue_scaffold6	AUGUSTUS	CDS	11958799	11958894	.	+	0	ID=AsAag1745.t2.cds;Parent=AsAag1745.t2
Asue_scaffold6	AUGUSTUS	CDS	11958994	11959066	.	+	0	ID=AsAag1745.t2.cds;Parent=AsAag1745.t2
Asue_scaffold6	AUGUSTUS	CDS	11959335	11959398	.	+	2	ID=AsAag1745.t2.cds;Parent=AsAag1745.t2
Asue_scaffold6	AUGUSTUS	CDS	11959492	11959778	.	+	1	ID=AsAag1745.t2.cds;Parent=AsAag1745.t2
Asue_scaffold6	AUGUSTUS	CDS	11959840	11960201	.	+	2	ID=AsAag1745.t2.cds;Parent=AsAag1745.t2
Asue_scaffold6	AUGUSTUS	exon	11958799	11958894	.	+	.	ID=AsAag1745.t2.exon1;Parent=AsAag1745.t2
Asue_scaffold6	AUGUSTUS	exon	11958994	11959066	.	+	.	ID=AsAag1745.t2.exon2;Parent=AsAag1745.t2
Asue_scaffold6	AUGUSTUS	exon	11959335	11959398	.	+	.	ID=AsAag1745.t2.exon3;Parent=AsAag1745.t2
Asue_scaffold6	AUGUSTUS	exon	11959492	11959778	.	+	.	ID=AsAag1745.t2.exon4;Parent=AsAag1745.t2
Asue_scaffold6	AUGUSTUS	exon	11959840	11960201	.	+	.	ID=AsAag1745.t2.exon5;Parent=AsAag1745.t2
###
# start gene g1746
# protein sequence = [MGRNRHKFKSLKERINNIEVNVFRSLDTVKSEPSKGSTFFKDCLVEWRELNTAADFILFYEEMLPFVQNLELILLQKE
# FIFSKLVSGLHMKARFSLDAFLSLIAALSRDLLEDFIPFLSRLANSLVSLLKNGGQEDPEIIEQIFESWSYIMRDLQKYLICNIKSILKVTLELRYYP
# KDYIIELMSPSMSFLLRNAPDKQLEKGIKRILSEVADPPKRTGGVTLLYYVMRNTDAKLHSKAGRVLRFLLKDSTLSFCSGSTVEVVSSTLERICKDY
# KVEELSVIWNCLYQEVNKSILNKQSVHLTRLLTVITSAVRIKKGLKVHDYPSLIEIVSQIVSTFMASSEIVVEGDNLSAVLDEVLQLILCTIDKPISV
# REMESIALKWAPIFSLKNSSFLNFLGELLKKDQLVVKAFTNNILSAINNMIWGSPEDVIPLLLSLCKRQQTSHDKVNIIVETFESRYKRIHEFLEENI
# KKIQKSLENTGLAQIDEAELATVRGVVNCYPYFKVDSSLLICLKNTLRQHLAVSVVNTFSGPELMWQSLLGTSLRSCHKLCSPGGINHNDLEEALSLA
# KYHKSCAEVLSPVADYLDFVHRPLLANDDSSKAYPELQANKAEDAFDIFSENLRHSNKEIRLLTLRILCHFETFSCFEEHPPKKKMKSEGTLKSLPKE
# NVLQLLHKVEESPLTVSTDVKLVNLIKKIRDLSAGRIHEAYVQLVFNGMIGLFHNRYSKLPKPAFECLAILLEKHTGAVWTGFVCYFRQCQLKFQTLH
# NHSENENYSTSEKNTDLMDRFNSFLSPPSDSTPTAEVVSLLLQTLQNVPTVAQSRASDILPLLLEFLGYSSEHPMRVGLFNGGACKGKEWKKLLVQWL
# TLLKLMKNPRSSRFSQFVNEVLQNRFLDDDDAEIQMNVLECLMLWNDYLLPYHKHLENLIKENELREELTTWNFSKEIEEAHRXXXXXXXXXXXXPKV
# RKLKNSASHKHKRSIRHRKAVLCFISQLDVNELSLFFALLIKPLKIISEEMMDFFGSSAKSSLDCFQRTNFLKYFTAKTISTLSREKKYGFLHVIEHL
# LEEFNVSHVQPFLDFLMGCVVRLLANYAPNLDEEMNIDKETVSTNHDQAGTSLKQFNEFRSLCLKIFALVLDKYKDCDFGSEFWDLFFSAVNPLIKSF
# KQEGSSSQKPSSLFKCFLSMSKSRNLVTFLCREEFLIPDIFSILTVTTASKDIKSSTLKFIENLLSLDNDHMIKGFLDPYIEALINSLHSLFLGDILK
# RKSVKYHGKREIKILKLLSKHIRDGSLVMKYLDVLLSFLDESVKDSDIHREALQAIHSLLGTESTTSSLGTESTSRIIKIVSPLLVDAESNVRLCICD
# LLDSLAKIDLSLDHVAKCVRDMNSRSPMEVDDLDYEKIIDAYGKIDADFLNKSSEQHVMIILSQSIYNISSEELTLKDSARNLLCLFIEFSASILCQE
# VVKSDARWTGDRISWIMNKFILKHIGDAINRGISCGKGGILLIRKMVATLPDAGNLSAFRPLCSEDDEVDFFKNIFSIQAHRRANAIKRFTRVIKDSS
# LPEGVVRKVLVSVFFNMLLDGKDEKGKNVQDACKEALASISAHMSWTSYYALLNRCFHEMNKHTDKKKLLLQLISLILNNFYFSKDGYTQEAMEIRTR
# IEKSIFPKIQKQMDSDDDSVNVDSYVAAVKVLKLLPNEIMDPQLDSIVPKICSYLTNGLESTRDKARKALAACVEELGLEYLQFVVKNLRARLTRGSE
# VHVLGFTVNFILSKCVSNSTGGKLDHCLGDLLAVVKADILEDIDDQKEELKTAFKKKKETVKRKSPETLKLIAENVTFRKSHVLELLSPVTAQLQRPL
# TPKLKSKVEEMLRYIAAGIEGNPTVDQEDLFCFIYDGINNKIGLGDQVSSPPSKKKRKSRDLQNTAGAKSCPHLITVFALDLLHNRLKKMNLNKIKTE
# EALLSMLDPFVKILVGCLSSKYEDVVSLSVRCFTQLSRLQLRSFKSEADKVKTTLVNIIAQSAMSSSSPLVESCLKLLTVLITSGNFTLSSWELKMLL
# QLPMFVDLESDLSDTSLSFIKAIVVRKLAVPNIHDIAGQVLKLMIKTHSDHTRKNCAELHLEILVHHTLSEKCLQRHFNILLKHLSYVHSNGREAVLD
# MLQALIKKLPKASPGKTSFLDQQSQNFFLQLVCCLATDDAKEVLPKIGDVIKLLLGRISKDQVYSSLEYCLVWYKPENSPAIAAQVLGLFIEAMKASG
# LSIKAMKEIFRKHICNVLHEAKIILESTVQLQDTVQEGSIPFWKEAYRSLVMIEKMLQQFPDLTFGKDFEDIWKMVFKLLLHQHEWLRTISCRLLNFY
# FKALAGSERGESQKLVADSLLGKPSSLFMVAVSLCVQLEDQRSTGNENYGDITENIVFAVSGLHSMIGQSSDHEFWSSLDNDEQVVFLNAFKELDSGK
# GMSNFLAITSGKRIENDVRNVLIGSLLKRMGKIALDMDSHHMRIVFNVYKAFASQLNQDECHLYAFRILLPLYKVCQGCTGKVVTDELKQLAEEARDS
# IRDKSLGSQMFVQVYSEIKKSLKAKREKRKREEKLMAVVNPERNAKRKLKLAAKNKANKKRRIMSNKMDRWARS]
# Evidence for and against this transcript:
# % of transcript supported by hints (any source): 86.9
# CDS exons: 27/29
#      P:  27 
# CDS introns: 26/28
#      P:  26 
# 5'UTR exons and introns: 0/3
# 3'UTR exons and introns: 0/1
# hint groups fully obeyed: 0
# incompatible hint groups: 1
#      P:   1 (AL1G38530.t1)
# end gene g1746
Asue_scaffold6	AUGUSTUS	gene	11968938	11981870	.	+	.	ID=AsAag1746
Asue_scaffold6	AUGUSTUS	mRNA	11968938	11981870	.	+	.	ID=AsAag1746.t1;Parent=AsAag1746
Asue_scaffold6	AUGUSTUS	CDS	11969213	11969233	.	+	0	ID=AsAag1746.t1.cds;Parent=AsAag1746.t1
Asue_scaffold6	AUGUSTUS	CDS	11969328	11969450	.	+	0	ID=AsAag1746.t1.cds;Parent=AsAag1746.t1
Asue_scaffold6	AUGUSTUS	CDS	11969842	11969999	.	+	0	ID=AsAag1746.t1.cds;Parent=AsAag1746.t1
Asue_scaffold6	AUGUSTUS	CDS	11970345	11970389	.	+	1	ID=AsAag1746.t1.cds;Parent=AsAag1746.t1
Asue_scaffold6	AUGUSTUS	CDS	11970818	11970896	.	+	1	ID=AsAag1746.t1.cds;Parent=AsAag1746.t1
Asue_scaffold6	AUGUSTUS	CDS	11970986	11971059	.	+	0	ID=AsAag1746.t1.cds;Parent=AsAag1746.t1
Asue_scaffold6	AUGUSTUS	CDS	11971489	11971595	.	+	1	ID=AsAag1746.t1.cds;Parent=AsAag1746.t1
Asue_scaffold6	AUGUSTUS	CDS	11971677	11971832	.	+	2	ID=AsAag1746.t1.cds;Parent=AsAag1746.t1
Asue_scaffold6	AUGUSTUS	CDS	11972134	11972337	.	+	2	ID=AsAag1746.t1.cds;Parent=AsAag1746.t1
Asue_scaffold6	AUGUSTUS	CDS	11972442	11972649	.	+	2	ID=AsAag1746.t1.cds;Parent=AsAag1746.t1
Asue_scaffold6	AUGUSTUS	CDS	11972725	11972799	.	+	1	ID=AsAag1746.t1.cds;Parent=AsAag1746.t1
Asue_scaffold6	AUGUSTUS	CDS	11972887	11973212	.	+	1	ID=AsAag1746.t1.cds;Parent=AsAag1746.t1
Asue_scaffold6	AUGUSTUS	CDS	11973424	11973616	.	+	2	ID=AsAag1746.t1.cds;Parent=AsAag1746.t1
Asue_scaffold6	AUGUSTUS	CDS	11973703	11973934	.	+	1	ID=AsAag1746.t1.cds;Parent=AsAag1746.t1
Asue_scaffold6	AUGUSTUS	CDS	11974067	11974403	.	+	0	ID=AsAag1746.t1.cds;Parent=AsAag1746.t1
Asue_scaffold6	AUGUSTUS	CDS	11974535	11974715	.	+	2	ID=AsAag1746.t1.cds;Parent=AsAag1746.t1
Asue_scaffold6	AUGUSTUS	CDS	11974803	11974943	.	+	1	ID=AsAag1746.t1.cds;Parent=AsAag1746.t1
Asue_scaffold6	AUGUSTUS	CDS	11975041	11975290	.	+	1	ID=AsAag1746.t1.cds;Parent=AsAag1746.t1
Asue_scaffold6	AUGUSTUS	CDS	11975386	11975793	.	+	0	ID=AsAag1746.t1.cds;Parent=AsAag1746.t1
Asue_scaffold6	AUGUSTUS	CDS	11975948	11976393	.	+	0	ID=AsAag1746.t1.cds;Parent=AsAag1746.t1
Asue_scaffold6	AUGUSTUS	CDS	11976481	11976617	.	+	1	ID=AsAag1746.t1.cds;Parent=AsAag1746.t1
Asue_scaffold6	AUGUSTUS	CDS	11976699	11976898	.	+	2	ID=AsAag1746.t1.cds;Parent=AsAag1746.t1
Asue_scaffold6	AUGUSTUS	CDS	11976981	11977340	.	+	0	ID=AsAag1746.t1.cds;Parent=AsAag1746.t1
Asue_scaffold6	AUGUSTUS	CDS	11977577	11977702	.	+	0	ID=AsAag1746.t1.cds;Parent=AsAag1746.t1
Asue_scaffold6	AUGUSTUS	CDS	11977919	11977984	.	+	0	ID=AsAag1746.t1.cds;Parent=AsAag1746.t1
Asue_scaffold6	AUGUSTUS	CDS	11978072	11979789	.	+	0	ID=AsAag1746.t1.cds;Parent=AsAag1746.t1
Asue_scaffold6	AUGUSTUS	CDS	11979862	11980153	.	+	1	ID=AsAag1746.t1.cds;Parent=AsAag1746.t1
Asue_scaffold6	AUGUSTUS	CDS	11980324	11980572	.	+	0	ID=AsAag1746.t1.cds;Parent=AsAag1746.t1
Asue_scaffold6	AUGUSTUS	CDS	11980783	11981679	.	+	0	ID=AsAag1746.t1.cds;Parent=AsAag1746.t1
Asue_scaffold6	AUGUSTUS	exon	11969213	11969233	.	+	.	ID=AsAag1746.t1.exon1;Parent=AsAag1746.t1
Asue_scaffold6	AUGUSTUS	exon	11969328	11969450	.	+	.	ID=AsAag1746.t1.exon2;Parent=AsAag1746.t1
Asue_scaffold6	AUGUSTUS	exon	11969842	11969999	.	+	.	ID=AsAag1746.t1.exon3;Parent=AsAag1746.t1
Asue_scaffold6	AUGUSTUS	exon	11970345	11970389	.	+	.	ID=AsAag1746.t1.exon4;Parent=AsAag1746.t1
Asue_scaffold6	AUGUSTUS	exon	11970818	11970896	.	+	.	ID=AsAag1746.t1.exon5;Parent=AsAag1746.t1
Asue_scaffold6	AUGUSTUS	exon	11970986	11971059	.	+	.	ID=AsAag1746.t1.exon6;Parent=AsAag1746.t1
Asue_scaffold6	AUGUSTUS	exon	11971489	11971595	.	+	.	ID=AsAag1746.t1.exon7;Parent=AsAag1746.t1
Asue_scaffold6	AUGUSTUS	exon	11971677	11971832	.	+	.	ID=AsAag1746.t1.exon8;Parent=AsAag1746.t1
Asue_scaffold6	AUGUSTUS	exon	11972134	11972337	.	+	.	ID=AsAag1746.t1.exon9;Parent=AsAag1746.t1
Asue_scaffold6	AUGUSTUS	exon	11972442	11972649	.	+	.	ID=AsAag1746.t1.exon10;Parent=AsAag1746.t1
Asue_scaffold6	AUGUSTUS	exon	11972725	11972799	.	+	.	ID=AsAag1746.t1.exon11;Parent=AsAag1746.t1
Asue_scaffold6	AUGUSTUS	exon	11972887	11973212	.	+	.	ID=AsAag1746.t1.exon12;Parent=AsAag1746.t1
Asue_scaffold6	AUGUSTUS	exon	11973424	11973616	.	+	.	ID=AsAag1746.t1.exon13;Parent=AsAag1746.t1
Asue_scaffold6	AUGUSTUS	exon	11973703	11973934	.	+	.	ID=AsAag1746.t1.exon14;Parent=AsAag1746.t1
Asue_scaffold6	AUGUSTUS	exon	11974067	11974403	.	+	.	ID=AsAag1746.t1.exon15;Parent=AsAag1746.t1
Asue_scaffold6	AUGUSTUS	exon	11974535	11974715	.	+	.	ID=AsAag1746.t1.exon16;Parent=AsAag1746.t1
Asue_scaffold6	AUGUSTUS	exon	11974803	11974943	.	+	.	ID=AsAag1746.t1.exon17;Parent=AsAag1746.t1
Asue_scaffold6	AUGUSTUS	exon	11975041	11975290	.	+	.	ID=AsAag1746.t1.exon18;Parent=AsAag1746.t1
Asue_scaffold6	AUGUSTUS	exon	11975386	11975793	.	+	.	ID=AsAag1746.t1.exon19;Parent=AsAag1746.t1
Asue_scaffold6	AUGUSTUS	exon	11975948	11976393	.	+	.	ID=AsAag1746.t1.exon20;Parent=AsAag1746.t1
Asue_scaffold6	AUGUSTUS	exon	11976481	11976617	.	+	.	ID=AsAag1746.t1.exon21;Parent=AsAag1746.t1
Asue_scaffold6	AUGUSTUS	exon	11976699	11976898	.	+	.	ID=AsAag1746.t1.exon22;Parent=AsAag1746.t1
Asue_scaffold6	AUGUSTUS	exon	11976981	11977340	.	+	.	ID=AsAag1746.t1.exon23;Parent=AsAag1746.t1
Asue_scaffold6	AUGUSTUS	exon	11977577	11977702	.	+	.	ID=AsAag1746.t1.exon24;Parent=AsAag1746.t1
Asue_scaffold6	AUGUSTUS	exon	11977919	11977984	.	+	.	ID=AsAag1746.t1.exon25;Parent=AsAag1746.t1
Asue_scaffold6	AUGUSTUS	exon	11978072	11979789	.	+	.	ID=AsAag1746.t1.exon26;Parent=AsAag1746.t1
Asue_scaffold6	AUGUSTUS	exon	11979862	11980153	.	+	.	ID=AsAag1746.t1.exon27;Parent=AsAag1746.t1
Asue_scaffold6	AUGUSTUS	exon	11980324	11980572	.	+	.	ID=AsAag1746.t1.exon28;Parent=AsAag1746.t1
Asue_scaffold6	AUGUSTUS	exon	11980783	11981679	.	+	.	ID=AsAag1746.t1.exon29;Parent=AsAag1746.t1
###
# start gene g1747
# protein sequence = [MFKATTGDVTFLAANKARQVVDGGVKSVGAMAMQAGVGLSRIFLLAGAGYTGTIMMKNGKLSDLLGELQGLVKGMEKS
# GEGSEGDSDVSDAIAAQVRRLAMEVRQLASQQHITVMNGVSGANLQALAVPAAALGALGYGYMWWKGLSFTDLMYVTKANMAAAVANLIKNLEQVSET
# LAVXXXXXXXXXXXXXLAAKRHLTQRIQNVDDKVEKQIDLSKEINSQVIAARANINSLEMDLESLHNLITGLDGKLDTLEYKQDVTNVFMLHLYNYFG
# GKSTKLPEMEQLQLPVNQRARNLLADVETKGLKNLTEELFESNGAQVTTTVKQISLSKVNVKSRPLLSRAASARSGSSGKYAAAAAAAGERAKREGGE
# VMNKKKSKHKLCFSYRTQGSSRMGSLDLPYVSSFKGGSETFLQNVFESILKTYLRKNPMAKTIWELVKSVDNEKISYDHFFFRTFKVDGYGIESLSSF
# FMDYGYKVGGRLDFPKKKVQVLWLSPPDVHVPDNGYGIGNGLLPRLVIAELLVDELSRESQEIIRKYLKPEGGKQAVLSSILGSLIWEKPTSADFNQL
# AKESEFAAWTLVYGYTMNHLAFAVHRLKHRFSDIKCVKEYFEEKGFELNKDGGVLKVSQDGLLLQVSAMSEKLVVEFADGVTQTVPASYIEFVERLVL
# PQFKDMPRDEIKEFHRREGLEQASAYHIMESTSFTA]
# Evidence for and against this transcript:
# % of transcript supported by hints (any source): 75.6
# CDS exons: 17/22
#      P:  17 
# CDS introns: 17/21
#      E:  17 
#      P:  15 
# 5'UTR exons and introns: 0/1
# 3'UTR exons and introns: 0/1
# hint groups fully obeyed: 21
#      E:  17 
#      P:   4 
# incompatible hint groups: 8
#      E:   1 
#      P:   7 (TRINITY_GG_101_c2435_g1_i1)
# end gene g1747
Asue_scaffold6	AUGUSTUS	gene	11981968	11988600	.	+	.	ID=AsAag1747
Asue_scaffold6	AUGUSTUS	mRNA	11981968	11988600	.	+	.	ID=AsAag1747.t1;Parent=AsAag1747
Asue_scaffold6	AUGUSTUS	CDS	11982002	11982044	.	+	0	ID=AsAag1747.t1.cds;Parent=AsAag1747.t1
Asue_scaffold6	AUGUSTUS	CDS	11982168	11982269	.	+	2	ID=AsAag1747.t1.cds;Parent=AsAag1747.t1
Asue_scaffold6	AUGUSTUS	CDS	11982364	11982425	.	+	2	ID=AsAag1747.t1.cds;Parent=AsAag1747.t1
Asue_scaffold6	AUGUSTUS	CDS	11982511	11982588	.	+	0	ID=AsAag1747.t1.cds;Parent=AsAag1747.t1
Asue_scaffold6	AUGUSTUS	CDS	11982696	11982771	.	+	0	ID=AsAag1747.t1.cds;Parent=AsAag1747.t1
Asue_scaffold6	AUGUSTUS	CDS	11982881	11982951	.	+	2	ID=AsAag1747.t1.cds;Parent=AsAag1747.t1
Asue_scaffold6	AUGUSTUS	CDS	11983091	11983237	.	+	0	ID=AsAag1747.t1.cds;Parent=AsAag1747.t1
Asue_scaffold6	AUGUSTUS	CDS	11983293	11983382	.	+	0	ID=AsAag1747.t1.cds;Parent=AsAag1747.t1
Asue_scaffold6	AUGUSTUS	CDS	11983522	11983596	.	+	0	ID=AsAag1747.t1.cds;Parent=AsAag1747.t1
Asue_scaffold6	AUGUSTUS	CDS	11983744	11983776	.	+	0	ID=AsAag1747.t1.cds;Parent=AsAag1747.t1
Asue_scaffold6	AUGUSTUS	CDS	11983897	11983968	.	+	0	ID=AsAag1747.t1.cds;Parent=AsAag1747.t1
Asue_scaffold6	AUGUSTUS	CDS	11984171	11984233	.	+	0	ID=AsAag1747.t1.cds;Parent=AsAag1747.t1
Asue_scaffold6	AUGUSTUS	CDS	11984350	11984465	.	+	0	ID=AsAag1747.t1.cds;Parent=AsAag1747.t1
Asue_scaffold6	AUGUSTUS	CDS	11984550	11984564	.	+	1	ID=AsAag1747.t1.cds;Parent=AsAag1747.t1
Asue_scaffold6	AUGUSTUS	CDS	11985287	11985366	.	+	1	ID=AsAag1747.t1.cds;Parent=AsAag1747.t1
Asue_scaffold6	AUGUSTUS	CDS	11986598	11986695	.	+	2	ID=AsAag1747.t1.cds;Parent=AsAag1747.t1
Asue_scaffold6	AUGUSTUS	CDS	11986776	11986928	.	+	0	ID=AsAag1747.t1.cds;Parent=AsAag1747.t1
Asue_scaffold6	AUGUSTUS	CDS	11987305	11987523	.	+	0	ID=AsAag1747.t1.cds;Parent=AsAag1747.t1
Asue_scaffold6	AUGUSTUS	CDS	11987618	11987733	.	+	0	ID=AsAag1747.t1.cds;Parent=AsAag1747.t1
Asue_scaffold6	AUGUSTUS	CDS	11987849	11988012	.	+	1	ID=AsAag1747.t1.cds;Parent=AsAag1747.t1
Asue_scaffold6	AUGUSTUS	CDS	11988114	11988268	.	+	2	ID=AsAag1747.t1.cds;Parent=AsAag1747.t1
Asue_scaffold6	AUGUSTUS	CDS	11988339	11988419	.	+	0	ID=AsAag1747.t1.cds;Parent=AsAag1747.t1
Asue_scaffold6	AUGUSTUS	exon	11982002	11982044	.	+	.	ID=AsAag1747.t1.exon1;Parent=AsAag1747.t1
Asue_scaffold6	AUGUSTUS	exon	11982168	11982269	.	+	.	ID=AsAag1747.t1.exon2;Parent=AsAag1747.t1
Asue_scaffold6	AUGUSTUS	exon	11982364	11982425	.	+	.	ID=AsAag1747.t1.exon3;Parent=AsAag1747.t1
Asue_scaffold6	AUGUSTUS	exon	11982511	11982588	.	+	.	ID=AsAag1747.t1.exon4;Parent=AsAag1747.t1
Asue_scaffold6	AUGUSTUS	exon	11982696	11982771	.	+	.	ID=AsAag1747.t1.exon5;Parent=AsAag1747.t1
Asue_scaffold6	AUGUSTUS	exon	11982881	11982951	.	+	.	ID=AsAag1747.t1.exon6;Parent=AsAag1747.t1
Asue_scaffold6	AUGUSTUS	exon	11983091	11983237	.	+	.	ID=AsAag1747.t1.exon7;Parent=AsAag1747.t1
Asue_scaffold6	AUGUSTUS	exon	11983293	11983382	.	+	.	ID=AsAag1747.t1.exon8;Parent=AsAag1747.t1
Asue_scaffold6	AUGUSTUS	exon	11983522	11983596	.	+	.	ID=AsAag1747.t1.exon9;Parent=AsAag1747.t1
Asue_scaffold6	AUGUSTUS	exon	11983744	11983776	.	+	.	ID=AsAag1747.t1.exon10;Parent=AsAag1747.t1
Asue_scaffold6	AUGUSTUS	exon	11983897	11983968	.	+	.	ID=AsAag1747.t1.exon11;Parent=AsAag1747.t1
Asue_scaffold6	AUGUSTUS	exon	11984171	11984233	.	+	.	ID=AsAag1747.t1.exon12;Parent=AsAag1747.t1
Asue_scaffold6	AUGUSTUS	exon	11984350	11984465	.	+	.	ID=AsAag1747.t1.exon13;Parent=AsAag1747.t1
Asue_scaffold6	AUGUSTUS	exon	11984550	11984564	.	+	.	ID=AsAag1747.t1.exon14;Parent=AsAag1747.t1
Asue_scaffold6	AUGUSTUS	exon	11985287	11985366	.	+	.	ID=AsAag1747.t1.exon15;Parent=AsAag1747.t1
Asue_scaffold6	AUGUSTUS	exon	11986598	11986695	.	+	.	ID=AsAag1747.t1.exon16;Parent=AsAag1747.t1
Asue_scaffold6	AUGUSTUS	exon	11986776	11986928	.	+	.	ID=AsAag1747.t1.exon17;Parent=AsAag1747.t1
Asue_scaffold6	AUGUSTUS	exon	11987305	11987523	.	+	.	ID=AsAag1747.t1.exon18;Parent=AsAag1747.t1
Asue_scaffold6	AUGUSTUS	exon	11987618	11987733	.	+	.	ID=AsAag1747.t1.exon19;Parent=AsAag1747.t1
Asue_scaffold6	AUGUSTUS	exon	11987849	11988012	.	+	.	ID=AsAag1747.t1.exon20;Parent=AsAag1747.t1
Asue_scaffold6	AUGUSTUS	exon	11988114	11988268	.	+	.	ID=AsAag1747.t1.exon21;Parent=AsAag1747.t1
Asue_scaffold6	AUGUSTUS	exon	11988339	11988419	.	+	.	ID=AsAag1747.t1.exon22;Parent=AsAag1747.t1
###
# start gene g1748
# protein sequence = [MGSFDLPHSSSFKGGSEIFLRNVFENILKTYLRKNPTAKTIWELVQSMDNEKICYDHFTFRTLKVDGYGIDSLSSFFM
# DYGYKIGGGLDFPKKKLRVLWFSPPDVHVPSDGHGLGNGPLPRLVIAEVLVDELSPESQGIIRKYLKPEGGKQAVLSSTLGSLIWEKPTWTDFEQLAK
# ESEFAAWTLIHGYTMNHLAFAVHRFKHRFSDIKFVKQHLEEKGFKLNSDGEILKVSQDGLLFQVSSISERLPVTFADGVTETIPASYIEFTQRQVLPE
# FKDVPHDEIKEFHRREAFELNNANHVMESTRFTTKF]
# Evidence for and against this transcript:
# % of transcript supported by hints (any source): 86.7
# CDS exons: 7/7
#      P:   7 
# CDS introns: 6/6
#      E:   6 
#      P:   6 
# 5'UTR exons and introns: 0/1
# 3'UTR exons and introns: 0/1
# hint groups fully obeyed: 13
#      E:   6 
#      P:   7 
# incompatible hint groups: 8
#      P:   8 (TRINITY_GG_101_c1699_g1_i7,AL1G38480.t1)
# end gene g1748
Asue_scaffold6	AUGUSTUS	gene	11989078	11991514	.	+	.	ID=AsAag1748
Asue_scaffold6	AUGUSTUS	mRNA	11989078	11991514	.	+	.	ID=AsAag1748.t1;Parent=AsAag1748
Asue_scaffold6	AUGUSTUS	CDS	11989221	11989259	.	+	0	ID=AsAag1748.t1.cds;Parent=AsAag1748.t1
Asue_scaffold6	AUGUSTUS	CDS	11989334	11989486	.	+	0	ID=AsAag1748.t1.cds;Parent=AsAag1748.t1
Asue_scaffold6	AUGUSTUS	CDS	11989574	11989792	.	+	0	ID=AsAag1748.t1.cds;Parent=AsAag1748.t1
Asue_scaffold6	AUGUSTUS	CDS	11989879	11989994	.	+	0	ID=AsAag1748.t1.cds;Parent=AsAag1748.t1
Asue_scaffold6	AUGUSTUS	CDS	11990332	11990495	.	+	1	ID=AsAag1748.t1.cds;Parent=AsAag1748.t1
Asue_scaffold6	AUGUSTUS	CDS	11990942	11991096	.	+	2	ID=AsAag1748.t1.cds;Parent=AsAag1748.t1
Asue_scaffold6	AUGUSTUS	CDS	11991167	11991253	.	+	0	ID=AsAag1748.t1.cds;Parent=AsAag1748.t1
Asue_scaffold6	AUGUSTUS	exon	11989221	11989259	.	+	.	ID=AsAag1748.t1.exon1;Parent=AsAag1748.t1
Asue_scaffold6	AUGUSTUS	exon	11989334	11989486	.	+	.	ID=AsAag1748.t1.exon2;Parent=AsAag1748.t1
Asue_scaffold6	AUGUSTUS	exon	11989574	11989792	.	+	.	ID=AsAag1748.t1.exon3;Parent=AsAag1748.t1
Asue_scaffold6	AUGUSTUS	exon	11989879	11989994	.	+	.	ID=AsAag1748.t1.exon4;Parent=AsAag1748.t1
Asue_scaffold6	AUGUSTUS	exon	11990332	11990495	.	+	.	ID=AsAag1748.t1.exon5;Parent=AsAag1748.t1
Asue_scaffold6	AUGUSTUS	exon	11990942	11991096	.	+	.	ID=AsAag1748.t1.exon6;Parent=AsAag1748.t1
Asue_scaffold6	AUGUSTUS	exon	11991167	11991253	.	+	.	ID=AsAag1748.t1.exon7;Parent=AsAag1748.t1
###
# start gene g1749
# protein sequence = [MDSLDLAHTPSFKGGSETFLRNVFENILKTYLRKNPTTERIWELIQSLDNEKICYDHFTFMTLKVEGYGIDSLSSFFM
# NYGYKIGGGLDFPKKKLRGLWFSPPDVIVPDDGHGLGNGPLPRLVMGEILVDELSPESQAIIRKYLKPEGGKQALLSSILGSLIWEKPTWSEFKQIAE
# ENELAAWAFINGYTMNHLAFAVHRLKHRFSDIKCIIQYLEENGFDLNHDGGVLKVSTDGLLLQVSSISEKLPVEFADGVTKLVPASYIEFTDRLVLPQ
# FKELPYDQSRPSQFRIIVYKLISPLYSRRFISTLWLQIKEFHRREDFALNNADNILESSRFTSNV]
# Evidence for and against this transcript:
# % of transcript supported by hints (any source): 80
# CDS exons: 7/7
#      P:   7 
# CDS introns: 5/6
#      P:   5 
# 5'UTR exons and introns: 0/1
# 3'UTR exons and introns: 0/1
# hint groups fully obeyed: 0
# incompatible hint groups: 1
#      P:   1 (AL1G38470.t1)
# end gene g1749
Asue_scaffold6	AUGUSTUS	gene	11992838	11995321	.	+	.	ID=AsAag1749
Asue_scaffold6	AUGUSTUS	mRNA	11992838	11995321	.	+	.	ID=AsAag1749.t1;Parent=AsAag1749
Asue_scaffold6	AUGUSTUS	CDS	11992967	11993005	.	+	0	ID=AsAag1749.t1.cds;Parent=AsAag1749.t1
Asue_scaffold6	AUGUSTUS	CDS	11993080	11993232	.	+	0	ID=AsAag1749.t1.cds;Parent=AsAag1749.t1
Asue_scaffold6	AUGUSTUS	CDS	11993667	11993885	.	+	0	ID=AsAag1749.t1.cds;Parent=AsAag1749.t1
Asue_scaffold6	AUGUSTUS	CDS	11993989	11994104	.	+	0	ID=AsAag1749.t1.cds;Parent=AsAag1749.t1
Asue_scaffold6	AUGUSTUS	CDS	11994215	11994378	.	+	1	ID=AsAag1749.t1.cds;Parent=AsAag1749.t1
Asue_scaffold6	AUGUSTUS	CDS	11994570	11994724	.	+	2	ID=AsAag1749.t1.cds;Parent=AsAag1749.t1
Asue_scaffold6	AUGUSTUS	CDS	11994908	11995081	.	+	0	ID=AsAag1749.t1.cds;Parent=AsAag1749.t1
Asue_scaffold6	AUGUSTUS	exon	11992967	11993005	.	+	.	ID=AsAag1749.t1.exon1;Parent=AsAag1749.t1
Asue_scaffold6	AUGUSTUS	exon	11993080	11993232	.	+	.	ID=AsAag1749.t1.exon2;Parent=AsAag1749.t1
Asue_scaffold6	AUGUSTUS	exon	11993667	11993885	.	+	.	ID=AsAag1749.t1.exon3;Parent=AsAag1749.t1
Asue_scaffold6	AUGUSTUS	exon	11993989	11994104	.	+	.	ID=AsAag1749.t1.exon4;Parent=AsAag1749.t1
Asue_scaffold6	AUGUSTUS	exon	11994215	11994378	.	+	.	ID=AsAag1749.t1.exon5;Parent=AsAag1749.t1
Asue_scaffold6	AUGUSTUS	exon	11994570	11994724	.	+	.	ID=AsAag1749.t1.exon6;Parent=AsAag1749.t1
Asue_scaffold6	AUGUSTUS	exon	11994908	11995081	.	+	.	ID=AsAag1749.t1.exon7;Parent=AsAag1749.t1
###
# start gene g1750
# protein sequence = [MQGDVSKWEGYADWRNRAAVKGRHGGMLAASFVLAVEILENLAFLANASNLVLYLKNFMHMSLARSSSEVTTFMATAF
# LLALLGGFLADAFFSTFVIFLVSAFIEFLGLILLTIQARRPSLMPPPCKSSAALPCEVVGGSKAAFLFVGLYLVSLGVGGIKGSLPSHGAEQFDESTP
# KGRKQRSTFFNYYVFCLSCGALVAVTFVVWLEDNKGWEWGFGVSTISIFLSIIVFLLGSRFYKNKIPRGSPLTTILKVLLAASIVGCSSKTSSNVVSN
# VSMSPFNHFASREFQSEHGAKTPSQSLTNSLRCLNRAIEGKTHHIWLECTVQQVEDVKIVLKMLPIFGCTIMLNCCLAQLSTYSVHQAATMNRKIINF
# NIPPASLPVFPVVFMLMLAPAYDHLIIPFARKVTKSEMGITHLQRIGVGLVLSILAMAVAALVELKRKQVAREAGLLDSKETLPITFLWIAFQYLFLG
# SADLFTLAGLLEFFFTEAPSSMRSLATSLSWASLALGYYLSSVMVPIVNSVTESARQSPWLGEKLNRSRLDLFYWLMCVMSGVNFLHYLFWAKRYKYI
# STGSRS]
# Evidence for and against this transcript:
# % of transcript supported by hints (any source): 63.6
# CDS exons: 4/4
#      P:   4 
# CDS introns: 3/3
#      P:   3 
# 5'UTR exons and introns: 0/3
# 3'UTR exons and introns: 0/1
# hint groups fully obeyed: 0
# incompatible hint groups: 1
#      P:   1 (AL1G38460.t1)
# end gene g1750
Asue_scaffold6	AUGUSTUS	gene	11995705	11998893	.	-	.	ID=AsAag1750
Asue_scaffold6	AUGUSTUS	mRNA	11995705	11998893	.	-	.	ID=AsAag1750.t1;Parent=AsAag1750
Asue_scaffold6	AUGUSTUS	CDS	11995823	11996788	.	-	0	ID=AsAag1750.t1.cds;Parent=AsAag1750.t1
Asue_scaffold6	AUGUSTUS	CDS	11996856	11997293	.	-	0	ID=AsAag1750.t1.cds;Parent=AsAag1750.t1
Asue_scaffold6	AUGUSTUS	CDS	11998137	11998354	.	-	2	ID=AsAag1750.t1.cds;Parent=AsAag1750.t1
Asue_scaffold6	AUGUSTUS	CDS	11998482	11998584	.	-	0	ID=AsAag1750.t1.cds;Parent=AsAag1750.t1
Asue_scaffold6	AUGUSTUS	exon	11995823	11996788	.	-	.	ID=AsAag1750.t1.exon1;Parent=AsAag1750.t1
Asue_scaffold6	AUGUSTUS	exon	11996856	11997293	.	-	.	ID=AsAag1750.t1.exon2;Parent=AsAag1750.t1
Asue_scaffold6	AUGUSTUS	exon	11998137	11998354	.	-	.	ID=AsAag1750.t1.exon3;Parent=AsAag1750.t1
Asue_scaffold6	AUGUSTUS	exon	11998482	11998584	.	-	.	ID=AsAag1750.t1.exon4;Parent=AsAag1750.t1
###
# start gene g1751
# protein sequence = [MENSDPDSEVFFWFQNQNQSHKFPSSCFPPTSYSAFYGSSSMINTETTTMDKEDVCESYMMREITKKRKLTPVQVRLL
# EESFEEEKRLEPDRKLGLAEKLGLQPSQVAVWFQNRRARYKTKQLEHDCDSLKASYAKLKIDWEILFLQNQTLKDKVALLKEKLRMQENLETQSIERK
# RLGEEGSSVKSDNTQYSEEEDLENQYSFPELAVLGFYYDPTLTASNLRL]
# Evidence for and against this transcript:
# % of transcript supported by hints (any source): 71.4
# CDS exons: 3/3
#      P:   3 
# CDS introns: 2/2
#      E:   1 
#      P:   2 
# 5'UTR exons and introns: 0/1
# 3'UTR exons and introns: 0/1
# hint groups fully obeyed: 1
#      E:   1 
# incompatible hint groups: 1
#      P:   1 (TRINITY_GG_101_c2931_g1_i1)
# end gene g1751
Asue_scaffold6	AUGUSTUS	gene	12001148	12002312	.	+	.	ID=AsAag1751
Asue_scaffold6	AUGUSTUS	mRNA	12001148	12002312	.	+	.	ID=AsAag1751.t1;Parent=AsAag1751
Asue_scaffold6	AUGUSTUS	CDS	12001185	12001296	.	+	0	ID=AsAag1751.t1.cds;Parent=AsAag1751.t1
Asue_scaffold6	AUGUSTUS	CDS	12001547	12001896	.	+	2	ID=AsAag1751.t1.cds;Parent=AsAag1751.t1
Asue_scaffold6	AUGUSTUS	CDS	12001971	12002186	.	+	0	ID=AsAag1751.t1.cds;Parent=AsAag1751.t1
Asue_scaffold6	AUGUSTUS	exon	12001185	12001296	.	+	.	ID=AsAag1751.t1.exon1;Parent=AsAag1751.t1
Asue_scaffold6	AUGUSTUS	exon	12001547	12001896	.	+	.	ID=AsAag1751.t1.exon2;Parent=AsAag1751.t1
Asue_scaffold6	AUGUSTUS	exon	12001971	12002186	.	+	.	ID=AsAag1751.t1.exon3;Parent=AsAag1751.t1
###
# start gene g1752
# protein sequence = [MAEHGKTQADEEEEQQVWSWGAGTDGQLGTAKLQDELLPQLLSLTSLPSISMLACGGAHVIALTSDGKVFTWGRGSSG
# QLGHGDILNITLPKLVSFFDGYVITQAAAGWSHSGFVSDSGCLFTCGNGSFGQLGHGDNMSLSTPAKVSYFSNESVKMVACGMRHSLVLFAGNQVCGF
# GSGKRGQLGFTSDGTKSVNLPCVVSGLKDVEVTRISANGDHSAAISADGQFFSWGRGFCAGPDVYAPQCLPSSLSFREVAVGWNHALLLTVDGEVFKL
# GNTLNKQPEKQQLQIDSSEALLAKVSDFDGVKVLQIAAGAEHSAAVTENGEVKTWGWGEHGQLGLGNTNDQTSPQLVSLGSIDLRTKEIKVYCGSGFT
# YAVRRKQGLSSSPTSS]
# Evidence for and against this transcript:
# % of transcript supported by hints (any source): 86.7
# CDS exons: 7/7
#      P:   7 
# CDS introns: 6/6
#      P:   6 
# 5'UTR exons and introns: 0/1
# 3'UTR exons and introns: 0/1
# hint groups fully obeyed: 2
#      P:   2 
# incompatible hint groups: 3
#      P:   3 (TRINITY_GG_101_c4043_g1_i1,AL1G38430.t1,TRINITY_GG_101_c1568_g1_i4)
# protein sequence = [MSRKRDKPYTNRHTPARISKRRRPWAPPLSGHDEIIDKPITKPPPPPALVVTGLPANCSVLELKSRFEIYGSISRIRI
# DKDGFGSVSYRTAESAEAAIAGSHEPSFGFDWVVWATDPLVKWREGVTVGEGKDKTLSSSSSSKLLRPVMPLRKHGRSSRLASAIVNPRSDYTNGISG
# GGGVLSPATIREVKQRDIRFEKMAEHGKTQADEEEEQQVWSWGAGTDGQLGTAKLQDELLPQLLSLTSLPSISMLACGGAHVIALTSDGKVFTWGRGS
# SGQLGHGDILNITLPKLVSFFDGYVITQAAAGWSHSGFVSDSGCLFTCGNGSFGQLGHGDNMSLSTPAKVSYFSNESVKMVACGMRHSLVLFAGNQVC
# GFGSGKRGQLGFTSDGTKSVNLPCVVSGLKDVEVTRISANGDHSAAISADGQFFSWGRGFCAGPDVYAPQCLPSSLSFREVAVGWNHALLLTVDGEVF
# KLGNTLNKQPEKQQLQIDSSEALLAKVSDFDGVKVLQIAAGAEHSAAVTENGEVKTWGWGEHGQLGLGNTNDQTSPQLVSLGSIDLRTKEIKVYCGSG
# FTYAVRRKQGLSSSPTSS]
# Evidence for and against this transcript:
# % of transcript supported by hints (any source): 73.7
# CDS exons: 8/9
#      P:   8 
# CDS introns: 6/8
#      P:   6 
# 5'UTR exons and introns: 0/1
# 3'UTR exons and introns: 0/1
# hint groups fully obeyed: 2
#      P:   2 
# incompatible hint groups: 6
#      P:   6 (TRINITY_GG_101_c946_g1_i1,TRINITY_GG_101_c946_g1_i2,TRINITY_GG_101_c4043_g1_i1,AL1G38430.t1,...)
# end gene g1752
Asue_scaffold6	AUGUSTUS	gene	12002888	12006172	.	+	.	ID=AsAag1752
Asue_scaffold6	AUGUSTUS	mRNA	12004278	12006172	.	+	.	ID=AsAag1752.t1;Parent=AsAag1752
Asue_scaffold6	AUGUSTUS	CDS	12004410	12004605	.	+	0	ID=AsAag1752.t1.cds;Parent=AsAag1752.t1
Asue_scaffold6	AUGUSTUS	CDS	12004684	12004836	.	+	2	ID=AsAag1752.t1.cds;Parent=AsAag1752.t1
Asue_scaffold6	AUGUSTUS	CDS	12004917	12005075	.	+	2	ID=AsAag1752.t1.cds;Parent=AsAag1752.t1
Asue_scaffold6	AUGUSTUS	CDS	12005149	12005307	.	+	2	ID=AsAag1752.t1.cds;Parent=AsAag1752.t1
Asue_scaffold6	AUGUSTUS	CDS	12005400	12005531	.	+	2	ID=AsAag1752.t1.cds;Parent=AsAag1752.t1
Asue_scaffold6	AUGUSTUS	CDS	12005609	12005773	.	+	2	ID=AsAag1752.t1.cds;Parent=AsAag1752.t1
Asue_scaffold6	AUGUSTUS	CDS	12005852	12006054	.	+	2	ID=AsAag1752.t1.cds;Parent=AsAag1752.t1
Asue_scaffold6	AUGUSTUS	exon	12004410	12004605	.	+	.	ID=AsAag1752.t1.exon1;Parent=AsAag1752.t1
Asue_scaffold6	AUGUSTUS	exon	12004684	12004836	.	+	.	ID=AsAag1752.t1.exon2;Parent=AsAag1752.t1
Asue_scaffold6	AUGUSTUS	exon	12004917	12005075	.	+	.	ID=AsAag1752.t1.exon3;Parent=AsAag1752.t1
Asue_scaffold6	AUGUSTUS	exon	12005149	12005307	.	+	.	ID=AsAag1752.t1.exon4;Parent=AsAag1752.t1
Asue_scaffold6	AUGUSTUS	exon	12005400	12005531	.	+	.	ID=AsAag1752.t1.exon5;Parent=AsAag1752.t1
Asue_scaffold6	AUGUSTUS	exon	12005609	12005773	.	+	.	ID=AsAag1752.t1.exon6;Parent=AsAag1752.t1
Asue_scaffold6	AUGUSTUS	exon	12005852	12006054	.	+	.	ID=AsAag1752.t1.exon7;Parent=AsAag1752.t1
Asue_scaffold6	AUGUSTUS	mRNA	12002888	12006172	.	+	.	ID=AsAag1752.t2;Parent=AsAag1752
Asue_scaffold6	AUGUSTUS	CDS	12002974	12003292	.	+	0	ID=AsAag1752.t2.cds;Parent=AsAag1752.t2
Asue_scaffold6	AUGUSTUS	CDS	12003381	12003643	.	+	2	ID=AsAag1752.t2.cds;Parent=AsAag1752.t2
Asue_scaffold6	AUGUSTUS	CDS	12004398	12004605	.	+	0	ID=AsAag1752.t2.cds;Parent=AsAag1752.t2
Asue_scaffold6	AUGUSTUS	CDS	12004684	12004836	.	+	2	ID=AsAag1752.t2.cds;Parent=AsAag1752.t2
Asue_scaffold6	AUGUSTUS	CDS	12004917	12005075	.	+	2	ID=AsAag1752.t2.cds;Parent=AsAag1752.t2
Asue_scaffold6	AUGUSTUS	CDS	12005149	12005307	.	+	2	ID=AsAag1752.t2.cds;Parent=AsAag1752.t2
Asue_scaffold6	AUGUSTUS	CDS	12005400	12005531	.	+	2	ID=AsAag1752.t2.cds;Parent=AsAag1752.t2
Asue_scaffold6	AUGUSTUS	CDS	12005609	12005773	.	+	2	ID=AsAag1752.t2.cds;Parent=AsAag1752.t2
Asue_scaffold6	AUGUSTUS	CDS	12005852	12006054	.	+	2	ID=AsAag1752.t2.cds;Parent=AsAag1752.t2
Asue_scaffold6	AUGUSTUS	exon	12002974	12003292	.	+	.	ID=AsAag1752.t2.exon1;Parent=AsAag1752.t2
Asue_scaffold6	AUGUSTUS	exon	12003381	12003643	.	+	.	ID=AsAag1752.t2.exon2;Parent=AsAag1752.t2
Asue_scaffold6	AUGUSTUS	exon	12004398	12004605	.	+	.	ID=AsAag1752.t2.exon3;Parent=AsAag1752.t2
Asue_scaffold6	AUGUSTUS	exon	12004684	12004836	.	+	.	ID=AsAag1752.t2.exon4;Parent=AsAag1752.t2
Asue_scaffold6	AUGUSTUS	exon	12004917	12005075	.	+	.	ID=AsAag1752.t2.exon5;Parent=AsAag1752.t2
Asue_scaffold6	AUGUSTUS	exon	12005149	12005307	.	+	.	ID=AsAag1752.t2.exon6;Parent=AsAag1752.t2
Asue_scaffold6	AUGUSTUS	exon	12005400	12005531	.	+	.	ID=AsAag1752.t2.exon7;Parent=AsAag1752.t2
Asue_scaffold6	AUGUSTUS	exon	12005609	12005773	.	+	.	ID=AsAag1752.t2.exon8;Parent=AsAag1752.t2
Asue_scaffold6	AUGUSTUS	exon	12005852	12006054	.	+	.	ID=AsAag1752.t2.exon9;Parent=AsAag1752.t2
###
# start gene g1753
# protein sequence = [MEEHYLNQFIHTKRTQSVRRNASTMVSINSGPISSFVSRYSMIDSDTLLPLSSFGSTFIPNYKTKACIRFARKGCGST
# VLGFLEVKPRKKGCCSRCNGVLRMCNKRNLGWDSEGSKDLESEILEFMKNSEKPGMFPSKKDLIRSGRFDLMERIVNQGGWLSMGWDLEQEEEEVRVN
# ENVTPRGLHIEKQLNSQEIDGTLSHGAFDVSSNTSSSTEEVDGRNESGIEGILTRLEKERNLSLGISLRENGKSNVAVNDISPNGSVPWSSRIVTASE
# IQEVDGSRGSGEYAQTRYQGAKSVSGTPGLSDSPTSETWRTWSMRRAGFTDEDFEAAEISTSGLDGVKKDNTKKDAGDSMNGKDRTASSPEDINKTHI
# KSRLQHLQSELSSVLHSLRSPPDTVVKSKDSEITSGNLENLSDDWEFKENEIIHAQNKLRSTRAKLAVLEGKMAMAIIDAQRIVREKQRRIDHANRAL
# RLLRTASIVWPNSASEVLLTGSFDGWSTQRKMKKAENGVFSLSLKLYPGKYEIKFIVDGQWKVDPLRPIVTCGGYENNLLIIS]
# Evidence for and against this transcript:
# % of transcript supported by hints (any source): 78.9
# CDS exons: 8/9
#      P:   8 
# CDS introns: 7/8
#      E:   4 
#      P:   7 
# 5'UTR exons and introns: 0/1
# 3'UTR exons and introns: 0/1
# hint groups fully obeyed: 11
#      E:   4 
#      P:   7 
# incompatible hint groups: 7
#      P:   7 (TRINITY_GG_101_c1568_g1_i1)
# end gene g1753
Asue_scaffold6	AUGUSTUS	gene	12006189	12009333	.	-	.	ID=AsAag1753
Asue_scaffold6	AUGUSTUS	mRNA	12006189	12009333	.	-	.	ID=AsAag1753.t1;Parent=AsAag1753
Asue_scaffold6	AUGUSTUS	CDS	12006327	12006422	.	-	0	ID=AsAag1753.t1.cds;Parent=AsAag1753.t1
Asue_scaffold6	AUGUSTUS	CDS	12006516	12006584	.	-	0	ID=AsAag1753.t1.cds;Parent=AsAag1753.t1
Asue_scaffold6	AUGUSTUS	CDS	12006723	12006870	.	-	1	ID=AsAag1753.t1.cds;Parent=AsAag1753.t1
Asue_scaffold6	AUGUSTUS	CDS	12006962	12007107	.	-	0	ID=AsAag1753.t1.cds;Parent=AsAag1753.t1
Asue_scaffold6	AUGUSTUS	CDS	12007215	12007429	.	-	2	ID=AsAag1753.t1.cds;Parent=AsAag1753.t1
Asue_scaffold6	AUGUSTUS	CDS	12007509	12007686	.	-	0	ID=AsAag1753.t1.cds;Parent=AsAag1753.t1
Asue_scaffold6	AUGUSTUS	CDS	12007784	12007949	.	-	1	ID=AsAag1753.t1.cds;Parent=AsAag1753.t1
Asue_scaffold6	AUGUSTUS	CDS	12008024	12008630	.	-	2	ID=AsAag1753.t1.cds;Parent=AsAag1753.t1
Asue_scaffold6	AUGUSTUS	CDS	12009269	12009305	.	-	0	ID=AsAag1753.t1.cds;Parent=AsAag1753.t1
Asue_scaffold6	AUGUSTUS	exon	12006327	12006422	.	-	.	ID=AsAag1753.t1.exon1;Parent=AsAag1753.t1
Asue_scaffold6	AUGUSTUS	exon	12006516	12006584	.	-	.	ID=AsAag1753.t1.exon2;Parent=AsAag1753.t1
Asue_scaffold6	AUGUSTUS	exon	12006723	12006870	.	-	.	ID=AsAag1753.t1.exon3;Parent=AsAag1753.t1
Asue_scaffold6	AUGUSTUS	exon	12006962	12007107	.	-	.	ID=AsAag1753.t1.exon4;Parent=AsAag1753.t1
Asue_scaffold6	AUGUSTUS	exon	12007215	12007429	.	-	.	ID=AsAag1753.t1.exon5;Parent=AsAag1753.t1
Asue_scaffold6	AUGUSTUS	exon	12007509	12007686	.	-	.	ID=AsAag1753.t1.exon6;Parent=AsAag1753.t1
Asue_scaffold6	AUGUSTUS	exon	12007784	12007949	.	-	.	ID=AsAag1753.t1.exon7;Parent=AsAag1753.t1
Asue_scaffold6	AUGUSTUS	exon	12008024	12008630	.	-	.	ID=AsAag1753.t1.exon8;Parent=AsAag1753.t1
Asue_scaffold6	AUGUSTUS	exon	12009269	12009305	.	-	.	ID=AsAag1753.t1.exon9;Parent=AsAag1753.t1
###
# start gene g1754
# protein sequence = [MTVTLTACLPQLHPPPCSNPHPDECDDPNKLQLGILFLGLGFLSIGSGGIRPCSIPFGVDQFDQRTEQGLKGMASFFN
# WYYLTLTMVLIFSHTVVVYLQTFSWVIGFSIPTGLMACAVVLFFVGMRFYVYVKPEGSVFSSIARVIVAARKKRNLEIPPVDDGTVEYYEPPMKHGVL
# SKLPLTDQFKFTLLQRMGIGIVFAILSMFTAGIVEGVRRTKATEMTQMSVFWLALPLILMGLCESFNFXXXXXXXXXXXXXXXXXXXNSLFPLSFAAA
# NYLSSLLVTTVHKVSGTKDQPDWLNKDLDRGKLDYFYYLIACLGVINLMYFWYCARRYQYKAGSQIEDFKEEKPFLDIEPNQRHDQ]
# Evidence for and against this transcript:
# % of transcript supported by hints (any source): 0
# CDS exons: 0/2
# CDS introns: 0/1
# 5'UTR exons and introns: 0/1
# 3'UTR exons and introns: 0/1
# hint groups fully obeyed: 0
# incompatible hint groups: 1
#      P:   1 (TRINITY_GG_101_c4455_g1_i1)
# end gene g1754
Asue_scaffold6	AUGUSTUS	gene	12011658	12013324	.	+	.	ID=AsAag1754
Asue_scaffold6	AUGUSTUS	mRNA	12011658	12013324	.	+	.	ID=AsAag1754.t1;Parent=AsAag1754
Asue_scaffold6	AUGUSTUS	CDS	12011705	12012261	.	+	0	ID=AsAag1754.t1.cds;Parent=AsAag1754.t1
Asue_scaffold6	AUGUSTUS	CDS	12012699	12013224	.	+	1	ID=AsAag1754.t1.cds;Parent=AsAag1754.t1
Asue_scaffold6	AUGUSTUS	exon	12011705	12012261	.	+	.	ID=AsAag1754.t1.exon1;Parent=AsAag1754.t1
Asue_scaffold6	AUGUSTUS	exon	12012699	12013224	.	+	.	ID=AsAag1754.t1.exon2;Parent=AsAag1754.t1
###
# start gene g1755
# protein sequence = [MAATASSEASEGPVMGLINKRLRALRKKYNRITQMEESISQGKTLNKEQEEVLRSKPAVVILIEELEKIRAPLSAAVA
# EEISLATQLNRAPSDQTTASEQKEVTDIPQEVSGGDGGANLEDLVNLLYFGSLFDVKSQNEFTSIMLTRTHERSCCLSYDYVTDDATDLLGDRDLDSI
# SQLWSLMVSRPVDSSLSHKNALERCVEHAKLWLANSEQPIESNCNISYAALREKLKKIMGSDYFTTTPEMKAPVDVAAAAGNYTSYQVPVDVEASGHY
# QQKEEDASNSKEEESVGNDQSPQDEQQKVESVTEAEVVHGQQEQGYTQVGAENAKRDYVPRGSYQNQRGRRGARRXXXXXXXXXXXXXXXXXXXXXYQ
# NGRYESYDQSGGNGYQRNYYNNRGRGXXXXXXXXNGHSYNNYQDPNVTVAS]
# Evidence for and against this transcript:
# % of transcript supported by hints (any source): 77.8
# CDS exons: 4/4
#      P:   4 
# CDS introns: 3/3
#      E:   3 
#      P:   3 
# 5'UTR exons and introns: 0/1
# 3'UTR exons and introns: 0/1
# hint groups fully obeyed: 7
#      E:   3 
#      P:   4 
# incompatible hint groups: 3
#      P:   3 (TRINITY_GG_101_c3110_g1_i1,AL1G38400.t1)
# end gene g1755
Asue_scaffold6	AUGUSTUS	gene	12013329	12015663	.	-	.	ID=AsAag1755
Asue_scaffold6	AUGUSTUS	mRNA	12013329	12015663	.	-	.	ID=AsAag1755.t1;Parent=AsAag1755
Asue_scaffold6	AUGUSTUS	CDS	12013477	12013842	.	-	0	ID=AsAag1755.t1.cds;Parent=AsAag1755.t1
Asue_scaffold6	AUGUSTUS	CDS	12013925	12013999	.	-	0	ID=AsAag1755.t1.cds;Parent=AsAag1755.t1
Asue_scaffold6	AUGUSTUS	CDS	12014604	12014764	.	-	2	ID=AsAag1755.t1.cds;Parent=AsAag1755.t1
Asue_scaffold6	AUGUSTUS	CDS	12014843	12015512	.	-	0	ID=AsAag1755.t1.cds;Parent=AsAag1755.t1
Asue_scaffold6	AUGUSTUS	exon	12013477	12013842	.	-	.	ID=AsAag1755.t1.exon1;Parent=AsAag1755.t1
Asue_scaffold6	AUGUSTUS	exon	12013925	12013999	.	-	.	ID=AsAag1755.t1.exon2;Parent=AsAag1755.t1
Asue_scaffold6	AUGUSTUS	exon	12014604	12014764	.	-	.	ID=AsAag1755.t1.exon3;Parent=AsAag1755.t1
Asue_scaffold6	AUGUSTUS	exon	12014843	12015512	.	-	.	ID=AsAag1755.t1.exon4;Parent=AsAag1755.t1
###
# start gene g1756
# protein sequence = [MELFTKGNNVKLRSHLDKFLVADDDQETIRQSRKGDSRRAVWTVEPVVDKPNLIRLKSSHGTYLTASNKPLLLGMTGE
# KVTQTASFNKLMDWQTQWEPERDGFQVKLKSWCGKWMRANGGTPPWRNSVTHDEPHTSKTKNWLIWDVITLDGSDLENMSDGDESSVSSPVGSEFGSE
# PGSPAHGGSTKSSISRFASLGLPMSPRWSSKPKSTTSSFNQKETTVSVSAMEFFQKAKAIRMRNSHNKYLTADDDEETITQNRNGSTKNARWIVEPVR
# DSFHVIRLKSCYGKYLTASNERFLLGATGKKVIQLKLSRLDSSVEWEPLREGSKIKLRTRSGNFLRANGGLPPWRNSVTHDVPHLSATQDSISWDVDV
# VEILTDSEFKTESPKAPPKTTSPPPHRRPTNSPLSAESPRTSSSLSDRSDSDSVESPPKSDGRTIHYHIADEEGHVEDETTVGYAFTFKGNSVAELTQ
# TLREETCMEDAVVCTRSQINGKLFPLRLQLPPNNGTLHVVVLPSSASL]
# Evidence for and against this transcript:
# % of transcript supported by hints (any source): 66.7
# CDS exons: 3/3
#      P:   3 
# CDS introns: 2/2
#      E:   2 
#      P:   2 
# 5'UTR exons and introns: 0/1
# 3'UTR exons and introns: 1/3
#      E:   1 
# hint groups fully obeyed: 5
#      E:   3 
#      P:   2 
# incompatible hint groups: 5
#      P:   5 (AL1G38390.t1,TRINITY_GG_101_c1798_g1_i1)
# end gene g1756
Asue_scaffold6	AUGUSTUS	gene	12019673	12023663	.	-	.	ID=AsAag1756
Asue_scaffold6	AUGUSTUS	mRNA	12019673	12023663	.	-	.	ID=AsAag1756.t1;Parent=AsAag1756
Asue_scaffold6	AUGUSTUS	CDS	12020006	12020290	.	-	0	ID=AsAag1756.t1.cds;Parent=AsAag1756.t1
Asue_scaffold6	AUGUSTUS	CDS	12020397	12021044	.	-	0	ID=AsAag1756.t1.cds;Parent=AsAag1756.t1
Asue_scaffold6	AUGUSTUS	CDS	12022969	12023592	.	-	0	ID=AsAag1756.t1.cds;Parent=AsAag1756.t1
Asue_scaffold6	AUGUSTUS	exon	12020006	12020290	.	-	.	ID=AsAag1756.t1.exon1;Parent=AsAag1756.t1
Asue_scaffold6	AUGUSTUS	exon	12020397	12021044	.	-	.	ID=AsAag1756.t1.exon2;Parent=AsAag1756.t1
Asue_scaffold6	AUGUSTUS	exon	12022969	12023592	.	-	.	ID=AsAag1756.t1.exon3;Parent=AsAag1756.t1
###
# start gene g1757
# protein sequence = [MSLARLTLQPAAPFLFRLFSSFVLSSGPLKNSLSSSSSPLSDERLLFLFFFSQVLGYGRERKVILEAPMYDKDCVLGN
# ILAAHYLSSFDFARANSYARAAESHLGKATPYEKAVFEAVNYLISENMDADVALDLHSKLLEKFPKDLLSWKRVEILCFYMGRPDLSLPLFEKILPEN
# RDQDYVYGMLAFPLLELGNLAEAEVAARKGYEIDKNDSWAHHCLCHVLQTECRFKEAVDFMEGCSASWDSCSSLRYSHNWWHVAVCYLEGGSPISKVQ
# EIYDQQMCKELEKDDAVARDVYMDALGLLLRLDTRDKLDELFLDRLKILGNCLTDQAMWYQEWLFDITTIWALSKVGNTSLAHVLLEGLKSRTSDMSA
# KKQQLMQKAILLAEAVYEYGKGNYKEALELLGPDFDAVDYKVIGASGLQIDVFNEIWYKLLLLTGQSSTAIEVLEKRIKQRDGAPFLWRLLEKSYSME
# GKEEALSAGEKAKALESSYFKFA]
# Evidence for and against this transcript:
# % of transcript supported by hints (any source): 72.7
# CDS exons: 12/15
#      P:  12 
# CDS introns: 12/14
#      E:  12 
#      P:  12 
# 5'UTR exons and introns: 0/3
# 3'UTR exons and introns: 0/1
# hint groups fully obeyed: 12
#      E:  12 
# incompatible hint groups: 1
#      P:   1 (TRINITY_GG_101_c993_g1_i1)
# end gene g1757
Asue_scaffold6	AUGUSTUS	gene	12025217	12031843	.	-	.	ID=AsAag1757
Asue_scaffold6	AUGUSTUS	mRNA	12025217	12031843	.	-	.	ID=AsAag1757.t1;Parent=AsAag1757
Asue_scaffold6	AUGUSTUS	CDS	12025366	12025458	.	-	0	ID=AsAag1757.t1.cds;Parent=AsAag1757.t1
Asue_scaffold6	AUGUSTUS	CDS	12025540	12025604	.	-	2	ID=AsAag1757.t1.cds;Parent=AsAag1757.t1
Asue_scaffold6	AUGUSTUS	CDS	12025686	12025770	.	-	0	ID=AsAag1757.t1.cds;Parent=AsAag1757.t1
Asue_scaffold6	AUGUSTUS	CDS	12025868	12025957	.	-	0	ID=AsAag1757.t1.cds;Parent=AsAag1757.t1
Asue_scaffold6	AUGUSTUS	CDS	12026063	12026114	.	-	1	ID=AsAag1757.t1.cds;Parent=AsAag1757.t1
Asue_scaffold6	AUGUSTUS	CDS	12026202	12026308	.	-	0	ID=AsAag1757.t1.cds;Parent=AsAag1757.t1
Asue_scaffold6	AUGUSTUS	CDS	12026394	12026501	.	-	0	ID=AsAag1757.t1.cds;Parent=AsAag1757.t1
Asue_scaffold6	AUGUSTUS	CDS	12026591	12026720	.	-	1	ID=AsAag1757.t1.cds;Parent=AsAag1757.t1
Asue_scaffold6	AUGUSTUS	CDS	12026814	12026908	.	-	0	ID=AsAag1757.t1.cds;Parent=AsAag1757.t1
Asue_scaffold6	AUGUSTUS	CDS	12026999	12027142	.	-	0	ID=AsAag1757.t1.cds;Parent=AsAag1757.t1
Asue_scaffold6	AUGUSTUS	CDS	12027243	12027344	.	-	0	ID=AsAag1757.t1.cds;Parent=AsAag1757.t1
Asue_scaffold6	AUGUSTUS	CDS	12027477	12027575	.	-	0	ID=AsAag1757.t1.cds;Parent=AsAag1757.t1
Asue_scaffold6	AUGUSTUS	CDS	12027701	12027853	.	-	0	ID=AsAag1757.t1.cds;Parent=AsAag1757.t1
Asue_scaffold6	AUGUSTUS	CDS	12028717	12028825	.	-	1	ID=AsAag1757.t1.cds;Parent=AsAag1757.t1
Asue_scaffold6	AUGUSTUS	CDS	12029497	12029546	.	-	0	ID=AsAag1757.t1.cds;Parent=AsAag1757.t1
Asue_scaffold6	AUGUSTUS	exon	12025366	12025458	.	-	.	ID=AsAag1757.t1.exon1;Parent=AsAag1757.t1
Asue_scaffold6	AUGUSTUS	exon	12025540	12025604	.	-	.	ID=AsAag1757.t1.exon2;Parent=AsAag1757.t1
Asue_scaffold6	AUGUSTUS	exon	12025686	12025770	.	-	.	ID=AsAag1757.t1.exon3;Parent=AsAag1757.t1
Asue_scaffold6	AUGUSTUS	exon	12025868	12025957	.	-	.	ID=AsAag1757.t1.exon4;Parent=AsAag1757.t1
Asue_scaffold6	AUGUSTUS	exon	12026063	12026114	.	-	.	ID=AsAag1757.t1.exon5;Parent=AsAag1757.t1
Asue_scaffold6	AUGUSTUS	exon	12026202	12026308	.	-	.	ID=AsAag1757.t1.exon6;Parent=AsAag1757.t1
Asue_scaffold6	AUGUSTUS	exon	12026394	12026501	.	-	.	ID=AsAag1757.t1.exon7;Parent=AsAag1757.t1
Asue_scaffold6	AUGUSTUS	exon	12026591	12026720	.	-	.	ID=AsAag1757.t1.exon8;Parent=AsAag1757.t1
Asue_scaffold6	AUGUSTUS	exon	12026814	12026908	.	-	.	ID=AsAag1757.t1.exon9;Parent=AsAag1757.t1
Asue_scaffold6	AUGUSTUS	exon	12026999	12027142	.	-	.	ID=AsAag1757.t1.exon10;Parent=AsAag1757.t1
Asue_scaffold6	AUGUSTUS	exon	12027243	12027344	.	-	.	ID=AsAag1757.t1.exon11;Parent=AsAag1757.t1
Asue_scaffold6	AUGUSTUS	exon	12027477	12027575	.	-	.	ID=AsAag1757.t1.exon12;Parent=AsAag1757.t1
Asue_scaffold6	AUGUSTUS	exon	12027701	12027853	.	-	.	ID=AsAag1757.t1.exon13;Parent=AsAag1757.t1
Asue_scaffold6	AUGUSTUS	exon	12028717	12028825	.	-	.	ID=AsAag1757.t1.exon14;Parent=AsAag1757.t1
Asue_scaffold6	AUGUSTUS	exon	12029497	12029546	.	-	.	ID=AsAag1757.t1.exon15;Parent=AsAag1757.t1
###
# start gene g1758
# protein sequence = [MKKSKLDNSSSQIRFGLVQFLLAVMLLYFLCMSFEIPFIVRTGSGSGSDDGSSSSFADALPRQMVVGGSSREANWVVG
# EEADPHRHFKDPGRVQLRFPERKMREFKSVSEIFVNESFVDNGGFSDEFSIFHKTAKHAISMGKKMWDGLDSGLIKPVKAPVKTRIEKCPDMVSVSES
# EFVNRSRILVLPCGLTLGSHITVVATPHWAHVEKEGGDKTAMVSQFMMELQGLKAVDGEDPPRILHFNPRIRGDWSGRPVIEQNTCYRMQWGSGEDFN
# LVLWFFXXXXXXXXXXXXXXXXXXXXXXXXXXXXSKKTWWLNRLMGRRKKMVTHDWPYPFAEGKLFVLTLRAGMEGYHISVNGRHITSFPYRTGFVLE
# DATGLAVKGNIDVHSVYAASLPSTNPSFAPQKHLEMQSIWKAPSLPQKPVELFIGILSAGNHFAERMAVRKSWMQQKLVRSSKVVARFFVALHARKEV
# NVDLKKEAEYFGDIVIVPYMDHYDLVVLKTVAICEYGVNTVAAKYVMKCDDDTFVRVDAVIQEAEKVKGRESLYIGNINFNHKPLRTGKWAVTYEEWP
# EEYYPPYANGPGYILSYDIAKFIVDDFEQKRLRLFKMEDVSMGMWVEKFNETRPVAVVHSLKFCQFGCIEDYFTAHYQSPRQMICMWDKLQRLGKPHC
# CNMR]
# Evidence for and against this transcript:
# % of transcript supported by hints (any source): 73.3
# CDS exons: 6/7
#      P:   6 
# CDS introns: 5/6
#      E:   3 
#      P:   5 
# 5'UTR exons and introns: 0/1
# 3'UTR exons and introns: 0/1
# hint groups fully obeyed: 3
#      E:   3 
# incompatible hint groups: 1
#      P:   1 (TRINITY_GG_101_c2329_g1_i1)
# end gene g1758
Asue_scaffold6	AUGUSTUS	gene	12033708	12037498	.	+	.	ID=AsAag1758
Asue_scaffold6	AUGUSTUS	mRNA	12033708	12037498	.	+	.	ID=AsAag1758.t1;Parent=AsAag1758
Asue_scaffold6	AUGUSTUS	CDS	12034084	12034891	.	+	0	ID=AsAag1758.t1.cds;Parent=AsAag1758.t1
Asue_scaffold6	AUGUSTUS	CDS	12034994	12035286	.	+	2	ID=AsAag1758.t1.cds;Parent=AsAag1758.t1
Asue_scaffold6	AUGUSTUS	CDS	12035377	12035667	.	+	0	ID=AsAag1758.t1.cds;Parent=AsAag1758.t1
Asue_scaffold6	AUGUSTUS	CDS	12035738	12035866	.	+	0	ID=AsAag1758.t1.cds;Parent=AsAag1758.t1
Asue_scaffold6	AUGUSTUS	CDS	12035940	12036113	.	+	0	ID=AsAag1758.t1.cds;Parent=AsAag1758.t1
Asue_scaffold6	AUGUSTUS	CDS	12036206	12036313	.	+	0	ID=AsAag1758.t1.cds;Parent=AsAag1758.t1
Asue_scaffold6	AUGUSTUS	CDS	12036400	12036609	.	+	0	ID=AsAag1758.t1.cds;Parent=AsAag1758.t1
Asue_scaffold6	AUGUSTUS	exon	12034084	12034891	.	+	.	ID=AsAag1758.t1.exon1;Parent=AsAag1758.t1
Asue_scaffold6	AUGUSTUS	exon	12034994	12035286	.	+	.	ID=AsAag1758.t1.exon2;Parent=AsAag1758.t1
Asue_scaffold6	AUGUSTUS	exon	12035377	12035667	.	+	.	ID=AsAag1758.t1.exon3;Parent=AsAag1758.t1
Asue_scaffold6	AUGUSTUS	exon	12035738	12035866	.	+	.	ID=AsAag1758.t1.exon4;Parent=AsAag1758.t1
Asue_scaffold6	AUGUSTUS	exon	12035940	12036113	.	+	.	ID=AsAag1758.t1.exon5;Parent=AsAag1758.t1
Asue_scaffold6	AUGUSTUS	exon	12036206	12036313	.	+	.	ID=AsAag1758.t1.exon6;Parent=AsAag1758.t1
Asue_scaffold6	AUGUSTUS	exon	12036400	12036609	.	+	.	ID=AsAag1758.t1.exon7;Parent=AsAag1758.t1
###
# start gene g1759
# protein sequence = [MAQNDTVKLIGSWSSPYSLRARVALHLKSVKYEYLDEPDVLKEKSELLLKSNPIHKKVPVLLHGDLSICESLNVVQYV
# DEAWPSEPSILPSQPYDRASSRFWAQYIDDKCFAAVDAVVGAKDDEGKMAAAGKLMECLAILEETFQKSSKGLGFFGGETIGYLDIACSALLGPISVI
# EAFSGVKFLQQETTPGLIQWAERFRAHEAVKPYMPTVEEVVAFAKQKFNV]
# Evidence for and against this transcript:
# % of transcript supported by hints (any source): 60
# CDS exons: 2/2
#      P:   2 
# CDS introns: 1/1
#      E:   1 
#      P:   1 
# 5'UTR exons and introns: 0/1
# 3'UTR exons and introns: 0/1
# hint groups fully obeyed: 2
#      E:   1 
#      P:   1 
# incompatible hint groups: 3
#      P:   3 (TRINITY_GG_101_c1007_g1_i1,AL1G38350.t1)
# end gene g1759
Asue_scaffold6	AUGUSTUS	gene	12038228	12039421	.	+	.	ID=AsAag1759
Asue_scaffold6	AUGUSTUS	mRNA	12038228	12039421	.	+	.	ID=AsAag1759.t1;Parent=AsAag1759
Asue_scaffold6	AUGUSTUS	CDS	12038286	12038612	.	+	0	ID=AsAag1759.t1.cds;Parent=AsAag1759.t1
Asue_scaffold6	AUGUSTUS	CDS	12038935	12039288	.	+	0	ID=AsAag1759.t1.cds;Parent=AsAag1759.t1
Asue_scaffold6	AUGUSTUS	exon	12038286	12038612	.	+	.	ID=AsAag1759.t1.exon1;Parent=AsAag1759.t1
Asue_scaffold6	AUGUSTUS	exon	12038935	12039288	.	+	.	ID=AsAag1759.t1.exon2;Parent=AsAag1759.t1
###
# start gene g1760
# protein sequence = [MFGGAMRLMPLLMIASTQLTPIFNRFFFNYPSFVLSYGRKRKVILEAPLYDKDCVLGNILAAHYLSSSDPSRANSYVE
# AAASNLEQSTPYEKAVYEAVTYLISEDRDDDLAFEMHTKLLNRFPKDLASLKRAQLLCFYMGQPDPFLGLVQQVLPANQEESYIHGILAFPLLELGRM
# EEAAAASKKGYEINKEDAWAHHCLCHVLQHECRFKEAVEFMEALAGSWPSCSSFMYTHNWWHVALCYLEGGSPMSKVEEIYDHHIWKELEKDDAVPPE
# VYLNALGLLLRLDVRDALDGFEDRLKNLAVRLTNQANWYLEWHLDILIVWALAKVGETSRAHELLEGLKSRLSRMNKKKQQVMQKGIQLGEAVFEFAR
# GNYEKALELFGSEFNAIGYKIVGASDEQIDVFNEMWCQLLLKTGQSSTAKEVIRERIKIRDGVPFMWRLLEKSYSMEGNAEAESSAGEKAKKLESXKA
# KEKEMKKQKALEKAKLGDVFKSSKPKTIAXXXXXXXXXXXFVDPDTPHGERKKLSSQMPKQYNPCAVEKSWYEWWETSEFFKADATSSKPQFVIVLPP
# PNVTGALHIGHALTCAVQDTLIRWKRMSGFNALWVPGFDHAGIATQVVVEKHLSRETGMTRHDFGREEFLNHVWQWTESKSGTIKSQLRRMGSSLDWS
# RECFTMDEQRSKAVTEAFVRLYEEGLIYRDLRLVNWDCFLGTAISDREVEYIDIKERTTMKVPGYEKPVEFGLITSFAYPLERGGGEVVVATTRVETM
# FGDTAIAVHPDDARYKHLHGEFAVHPFNGRKLPIICDEILVDPNFGTGCVKITPAHDIDDFKVGKRHSLEFINVFTDDGRINANGGPEFIGMPRFAAR
# EAVVEALRKKGLYRGEKNNEMRIGVCSRSNDVAEPMIKPQWYVSCSVMAKEALDVAANGKIQFIPKQYSAEWRRWLENICDWCISRQLWWGHRIPAWY
# ATLEEDQLKEAGAYSDHWVVARNEEEAQKEAADKFAGKKLLELSQDPDVLDTWFSSGLFPLSVLGWPDETEDLKAFYPTSVLETGHDILFFWVARMVM
# LGMKVGGGDVPFRKVLLHPMIRDAHGRKMSKSLGNGIDPLEVINGVTLAGLHARLEEGNLDPKELVVAKEGQVKDFPNGIPECGADALRFALVSYTAQ
# SDKINMDVLRVIGYRQWCNKLWNAVRFAMMKLGDGYTPPVKTLSPETMPFSCQWILSLLNKTISKTVDSLNAFELSDAANTVYAWWQYQFCDVFIEAI
# KPYFSSDNRSRIHAQDALWVCLETGLRLLHPFMPFITEELWQRLPSPQDCERKASIMICDYPSPEDNWTNEKVETKMDVVLATVKTLRSLRAAESLEG
# RRNERLQAFALCENALTLGIVQSHELEIRTLANLSSFEVMLKGEDKAAQSGSAVVETVNENLKVYLKLDGAAINAEAEAEKIRNKIIEVQKQKEKLQK
# VMGVSGYEEKVPAHIKEEHSRKLAKLLEELLFLNEQLVSETSMKRKESKMVKTSDVYDQRSRLKWDVFLSFQRDTRHKFTERLYEVLVKEQVRVCNDD
# VERGNHELGASLLEAMEDSAALVVVLSPNYAKSHWCLEELAMLCDLKSSLGRLVLPIFYEVEPCIFRKQNGPYEMDFEEHSKRFSEEKIQRWRRALNI
# IGNIPGFVYREFPKSQALSSSCNPVSGDFVNRYREIELSIGLQTWLRRRSEMEPSVVSKPHRLTYDVFLSFRGEDTRDNFAERLYEALMKKVRVFRDN
# EGMKRGDEIGSSLQAGMDDSAASVIVLSPNYANSHWCLDELAKLCDLKSSSLDRRMFPIFYKVDPSHVRKQSGDFEKDFEKLAERFSEAEIKRWREAM
# NLVGNLAGFVCHKDSKEDEMIELVVRRVLDELSNTPEKVGEYIVGLESPMKDLMDMIDTESRSGVKVLGLYGMGGIGKTTLSKAFYNKVVGNFKQRAF
# ISDIRERSSAANGLVNLQKTLIKELFRLVPELEDVSSGLEKIKTNVXXXXXXXXXXXXXXXXXXXXXXXXXXXXXXXXXXXXXXXXSEILSKLSVNQQ
# YEVKCLTEPQALKLFSYHSLRKEKPPKNLLELSKKIVQISGLLPLAVEVFGSLLYDKKEQKDWQTQLDKLKKTQPCNLQNVLALSFESLDDEEKKVFL
# DIACLFLKMEIKKEEVVNVLKGCGLNAEAALSVLRQKSLVKILADDTLWMHDQIRDMGRQMVLKESVEDPGMRSRLWDRGEIMTVLNNMKGTSSIRGI
# ILDFKKKFARDMTADEIVSRNLRNNPGINSVFNYLKSKFVRFPAEEKPKSSEITIPVESFIPMTQLRLLQINNVELEGNLKLLPSELKWIQWKGCPLE
# NLPPDFLARQLSVLDLSESGIRIVQTLRSNRVDENLKVLILRGCHSLEAIPDLSNHEALEKLVFERCTFLVKVPKSVGNLRKLLHLDFRRCSKLSEFL
# ADVSGLKRLEKLFLSGCSDLSVLPENIGAMTSLKELLLDGTAIKYLPESINRLQNLEILSLSGCRSIQELPLCIGTLKSLEKLYLNGTALKNLPSSIG
# DLKNLQDLHLVRCTSLSKIPDSINELKSLKKLFINGSAVEELPLKPSSLLSLKDLSAGDCKFLKQVPSSIGGLNSLLQLQLNSTPIEALPKEIGALHF
# IRKLDLMNCKFLKFLPKSIGDMDTLYSLNLVGSNIEELPEDFGKLENLVELQMSNCEMLKRLPESFGDLKSLHRLYMKETLVSELPESFGNLSKLMVL
# EMLKKPLFRISESNAPGTSEEPRFVEVPNSFSNLTSLEELDARSWRIAGKIPDDLEKLSSLMVLNLGNNYFHSLPSSLVGLSNLKELSLRDCRELKRL
# PPLPCKLEHLNLANCFSLESVSDLSELTILEDLNLTNCGKVVDIPGLEHLMALKRLYMTGCNSKYSLAVKKRLSKASLKMLRNLSLPGNRVPDWLSQG
# PVTFSAQPNKELRGVIIAVVVALNNETEDDDYQLPDVMEVQAQIHKLDFNVCTNTLHLEGVPRTSNDQLHICRFSAFHPLVTMLKDGYTIQVIKRNPP
# IKQGVELKMHGIHLVYEGDDDLEGRENTLPETQQTVSQKLANFFSSFEEEVFFEALTFKLDFEEERSEMMKTGAVVSNPRSRVKWDAFLSFQRDTSHN
# FTDRLYEALVKEHTTRKYGYCNTLRVWNDDVERVDHDHDELRPSLMEAIEDSVAFVVVLSPNYANSHLRLEELAKLCDLRSSLKLLVFPIFYEVQPWE
# VRTQNGPFEKDFEEHSKRFGEEKIKRWKGAMTLVGNLSGDRSLEMENGVLPHRLKFNVFLSFRGFDTRKNFCELLYVALNAKQKIRVFRDNEGMQRGD
# EISPTLDLAMDDSAASVIILSTNYANSSWCLDELALLCDLRSSLKRPMIPIFYGVNPSDVRKQSGHFEEDFKEHAKVFDEEKIQRWRRAMNLVGNIPG
# FVFTKPTVEDVLAGKNRGKVDEMIGLVVKRVLAQVTNSPEEVADYTVGLESCVEDLIKLLNFKSTSPVQFLGLYGMGGIGKTTLAKYFYNKIIVNFDH
# RAIIYNVREQSSTQDGLDDLKRIFNSKLYQGEVAREKKIIAVLDDVDNIDQVKALVGETSLYGRGSLIVITTRDEEILSRLSVNLRYEVKCLTEMQAL
# KLFCYYSLRKEKPPTESLLELSKKSVELTGLLPLALKVFGSHLYDKEENEWQVQLEKLKFFQPDKLQGVLALSFESLDDEEKKVFLDIACLFLRVKIT
# KEEVVDILKGCGFQAEAALSVLRQKSLIKIRDNNLWMHDQIRDMGRQMVLKESREDPGMRSRLWDRSAIMTILNNMKGTPSIRGIVCDFEKKSADEIA
# SRSLHNDPAEEKPKSSGIIIPVEPFVPMTKLRLLQINNVELEGNLKLLPSELKWIQWKGCPLENLPLDFLSGQLAVLDLSESGIRQVQSLRSEEVDEN
# LKVVNLRGCNRLEAIPNLSNHNALEKLVLERCKILVKVPSSVGNIRTLLQLDLRNCSSLSEFLVDVSGLKHLEKLILSGCSNLSVLPKNIGAMQCLKK
# LLLDGTAIKNVPESIYLLQNLEKLSLRGCRSIRELPSCVGTLTSLEKLYLDNTALQNLPNSIKNLKNLQKLHLRRCTSLSEIPDTINELISLKELVIN
# RSGVKTVHLKSGSLPCLTDFSAGDCKNLKEVPSSIGGLNCLLQLTLDRTPISTLPDNIGDLQFILKLDLRGCEYLKVLPNSIGAMDTLRKLYLEGSNI
# KELPEDFGNLENLVLLQMNKCKMLKGLPNSFGNLKSLHHLYMEETLVMELPESFGNLSNLRVLKMLKKPLFRSSESYPPGTSEETRFVELPNSFASLL
# LLEELDARSWRISGKIPDDLEKLSSLMILNLGNNCFHSLPCSLKEKLSKVSLKMLRNLSLPGDRIPGWFSQGPVTFSVQPNREIRGVIFAVVVALNHE
# KDNYQLPDVVDVQVQILELDLALYTHTLHLSGVPSTSNDQLHICRYSASHPMVRTLKDGYTVQVIKREKPHKQGVELKMSGIHLIYEGDDDISGKEDF
# LTETQQTVSQKLTNFFSS]
# Evidence for and against this transcript:
# % of transcript supported by hints (any source): 52.5
# CDS exons: 17/30
#      P:  17 
# CDS introns: 15/29
#      E:   8 
#      P:  13 
# 5'UTR exons and introns: 0/1
# 3'UTR exons and introns: 0/1
# hint groups fully obeyed: 21
#      E:   8 
#      P:  13 
# incompatible hint groups: 15
#      P:  15 (TRINITY_GG_101_c5570_g1_i1,AL1G38330.t1,TRINITY_GG_101_c993_g2_i1,TRINITY_GG_101_c3435_g1_i1,...)
# end gene g1760
Asue_scaffold6	AUGUSTUS	gene	12040178	12063761	.	+	.	ID=AsAag1760
Asue_scaffold6	AUGUSTUS	mRNA	12040178	12063761	.	+	.	ID=AsAag1760.t1;Parent=AsAag1760
Asue_scaffold6	AUGUSTUS	CDS	12040235	12040333	.	+	0	ID=AsAag1760.t1.cds;Parent=AsAag1760.t1
Asue_scaffold6	AUGUSTUS	CDS	12040617	12040769	.	+	0	ID=AsAag1760.t1.cds;Parent=AsAag1760.t1
Asue_scaffold6	AUGUSTUS	CDS	12040865	12040963	.	+	0	ID=AsAag1760.t1.cds;Parent=AsAag1760.t1
Asue_scaffold6	AUGUSTUS	CDS	12041172	12041273	.	+	0	ID=AsAag1760.t1.cds;Parent=AsAag1760.t1
Asue_scaffold6	AUGUSTUS	CDS	12041363	12041506	.	+	0	ID=AsAag1760.t1.cds;Parent=AsAag1760.t1
Asue_scaffold6	AUGUSTUS	CDS	12041595	12041689	.	+	0	ID=AsAag1760.t1.cds;Parent=AsAag1760.t1
Asue_scaffold6	AUGUSTUS	CDS	12041797	12041926	.	+	1	ID=AsAag1760.t1.cds;Parent=AsAag1760.t1
Asue_scaffold6	AUGUSTUS	CDS	12042006	12042110	.	+	0	ID=AsAag1760.t1.cds;Parent=AsAag1760.t1
Asue_scaffold6	AUGUSTUS	CDS	12042215	12042321	.	+	0	ID=AsAag1760.t1.cds;Parent=AsAag1760.t1
Asue_scaffold6	AUGUSTUS	CDS	12042397	12042448	.	+	1	ID=AsAag1760.t1.cds;Parent=AsAag1760.t1
Asue_scaffold6	AUGUSTUS	CDS	12042526	12042615	.	+	0	ID=AsAag1760.t1.cds;Parent=AsAag1760.t1
Asue_scaffold6	AUGUSTUS	CDS	12042694	12042778	.	+	0	ID=AsAag1760.t1.cds;Parent=AsAag1760.t1
Asue_scaffold6	AUGUSTUS	CDS	12042868	12042932	.	+	2	ID=AsAag1760.t1.cds;Parent=AsAag1760.t1
Asue_scaffold6	AUGUSTUS	CDS	12043026	12043101	.	+	0	ID=AsAag1760.t1.cds;Parent=AsAag1760.t1
Asue_scaffold6	AUGUSTUS	CDS	12044460	12044676	.	+	2	ID=AsAag1760.t1.cds;Parent=AsAag1760.t1
Asue_scaffold6	AUGUSTUS	CDS	12044767	12047629	.	+	1	ID=AsAag1760.t1.cds;Parent=AsAag1760.t1
Asue_scaffold6	AUGUSTUS	CDS	12048254	12048738	.	+	0	ID=AsAag1760.t1.cds;Parent=AsAag1760.t1
Asue_scaffold6	AUGUSTUS	CDS	12049162	12049271	.	+	1	ID=AsAag1760.t1.cds;Parent=AsAag1760.t1
Asue_scaffold6	AUGUSTUS	CDS	12049385	12049868	.	+	2	ID=AsAag1760.t1.cds;Parent=AsAag1760.t1
Asue_scaffold6	AUGUSTUS	CDS	12049997	12051113	.	+	1	ID=AsAag1760.t1.cds;Parent=AsAag1760.t1
Asue_scaffold6	AUGUSTUS	CDS	12051208	12051618	.	+	0	ID=AsAag1760.t1.cds;Parent=AsAag1760.t1
Asue_scaffold6	AUGUSTUS	CDS	12051706	12053307	.	+	0	ID=AsAag1760.t1.cds;Parent=AsAag1760.t1
Asue_scaffold6	AUGUSTUS	CDS	12053383	12053896	.	+	0	ID=AsAag1760.t1.cds;Parent=AsAag1760.t1
Asue_scaffold6	AUGUSTUS	CDS	12054640	12054851	.	+	2	ID=AsAag1760.t1.cds;Parent=AsAag1760.t1
Asue_scaffold6	AUGUSTUS	CDS	12058041	12058380	.	+	0	ID=AsAag1760.t1.cds;Parent=AsAag1760.t1
Asue_scaffold6	AUGUSTUS	CDS	12059582	12060065	.	+	2	ID=AsAag1760.t1.cds;Parent=AsAag1760.t1
Asue_scaffold6	AUGUSTUS	CDS	12060188	12061289	.	+	1	ID=AsAag1760.t1.cds;Parent=AsAag1760.t1
Asue_scaffold6	AUGUSTUS	CDS	12061368	12061712	.	+	0	ID=AsAag1760.t1.cds;Parent=AsAag1760.t1
Asue_scaffold6	AUGUSTUS	CDS	12061803	12063137	.	+	0	ID=AsAag1760.t1.cds;Parent=AsAag1760.t1
Asue_scaffold6	AUGUSTUS	CDS	12063229	12063726	.	+	0	ID=AsAag1760.t1.cds;Parent=AsAag1760.t1
Asue_scaffold6	AUGUSTUS	exon	12040235	12040333	.	+	.	ID=AsAag1760.t1.exon1;Parent=AsAag1760.t1
Asue_scaffold6	AUGUSTUS	exon	12040617	12040769	.	+	.	ID=AsAag1760.t1.exon2;Parent=AsAag1760.t1
Asue_scaffold6	AUGUSTUS	exon	12040865	12040963	.	+	.	ID=AsAag1760.t1.exon3;Parent=AsAag1760.t1
Asue_scaffold6	AUGUSTUS	exon	12041172	12041273	.	+	.	ID=AsAag1760.t1.exon4;Parent=AsAag1760.t1
Asue_scaffold6	AUGUSTUS	exon	12041363	12041506	.	+	.	ID=AsAag1760.t1.exon5;Parent=AsAag1760.t1
Asue_scaffold6	AUGUSTUS	exon	12041595	12041689	.	+	.	ID=AsAag1760.t1.exon6;Parent=AsAag1760.t1
Asue_scaffold6	AUGUSTUS	exon	12041797	12041926	.	+	.	ID=AsAag1760.t1.exon7;Parent=AsAag1760.t1
Asue_scaffold6	AUGUSTUS	exon	12042006	12042110	.	+	.	ID=AsAag1760.t1.exon8;Parent=AsAag1760.t1
Asue_scaffold6	AUGUSTUS	exon	12042215	12042321	.	+	.	ID=AsAag1760.t1.exon9;Parent=AsAag1760.t1
Asue_scaffold6	AUGUSTUS	exon	12042397	12042448	.	+	.	ID=AsAag1760.t1.exon10;Parent=AsAag1760.t1
Asue_scaffold6	AUGUSTUS	exon	12042526	12042615	.	+	.	ID=AsAag1760.t1.exon11;Parent=AsAag1760.t1
Asue_scaffold6	AUGUSTUS	exon	12042694	12042778	.	+	.	ID=AsAag1760.t1.exon12;Parent=AsAag1760.t1
Asue_scaffold6	AUGUSTUS	exon	12042868	12042932	.	+	.	ID=AsAag1760.t1.exon13;Parent=AsAag1760.t1
Asue_scaffold6	AUGUSTUS	exon	12043026	12043101	.	+	.	ID=AsAag1760.t1.exon14;Parent=AsAag1760.t1
Asue_scaffold6	AUGUSTUS	exon	12044460	12044676	.	+	.	ID=AsAag1760.t1.exon15;Parent=AsAag1760.t1
Asue_scaffold6	AUGUSTUS	exon	12044767	12047629	.	+	.	ID=AsAag1760.t1.exon16;Parent=AsAag1760.t1
Asue_scaffold6	AUGUSTUS	exon	12048254	12048738	.	+	.	ID=AsAag1760.t1.exon17;Parent=AsAag1760.t1
Asue_scaffold6	AUGUSTUS	exon	12049162	12049271	.	+	.	ID=AsAag1760.t1.exon18;Parent=AsAag1760.t1
Asue_scaffold6	AUGUSTUS	exon	12049385	12049868	.	+	.	ID=AsAag1760.t1.exon19;Parent=AsAag1760.t1
Asue_scaffold6	AUGUSTUS	exon	12049997	12051113	.	+	.	ID=AsAag1760.t1.exon20;Parent=AsAag1760.t1
Asue_scaffold6	AUGUSTUS	exon	12051208	12051618	.	+	.	ID=AsAag1760.t1.exon21;Parent=AsAag1760.t1
Asue_scaffold6	AUGUSTUS	exon	12051706	12053307	.	+	.	ID=AsAag1760.t1.exon22;Parent=AsAag1760.t1
Asue_scaffold6	AUGUSTUS	exon	12053383	12053896	.	+	.	ID=AsAag1760.t1.exon23;Parent=AsAag1760.t1
Asue_scaffold6	AUGUSTUS	exon	12054640	12054851	.	+	.	ID=AsAag1760.t1.exon24;Parent=AsAag1760.t1
Asue_scaffold6	AUGUSTUS	exon	12058041	12058380	.	+	.	ID=AsAag1760.t1.exon25;Parent=AsAag1760.t1
Asue_scaffold6	AUGUSTUS	exon	12059582	12060065	.	+	.	ID=AsAag1760.t1.exon26;Parent=AsAag1760.t1
Asue_scaffold6	AUGUSTUS	exon	12060188	12061289	.	+	.	ID=AsAag1760.t1.exon27;Parent=AsAag1760.t1
Asue_scaffold6	AUGUSTUS	exon	12061368	12061712	.	+	.	ID=AsAag1760.t1.exon28;Parent=AsAag1760.t1
Asue_scaffold6	AUGUSTUS	exon	12061803	12063137	.	+	.	ID=AsAag1760.t1.exon29;Parent=AsAag1760.t1
Asue_scaffold6	AUGUSTUS	exon	12063229	12063726	.	+	.	ID=AsAag1760.t1.exon30;Parent=AsAag1760.t1
###
# start gene g1761
# protein sequence = [MKKIFITLLWLLFISSFLCSSSSAEDDVLCLQGLKNSLIDPSSRLSSWSFPNSSASSICKLTGVSCWNEKENRIISLQ
# LQSMQLAGEIPESLKLCRSLQSLDLSGNDLSGSIPSQICSWLPYLVTLDLSGNKLGGSIPTQIVECKFLNALILSDNKLSGSIPSQLSRLDRLRRLSL
# AGNDLSGTIPSELARFGGDDFGGNDGLCGKPLSRCGALNGRNLSIIIVAGVIGAVGSLCVGLVIFWWFFIREGSRKKKGYGAGKSKDDSDWIGLLRSH
# KLVQVTLFQKPIVKIKLGDLMAATNNFSSGNIDVSSRTGVSYKADLPDGSALAVKRLSACGFGEKQFRSEMNRLGELRHPNLVPLLGYCVVEDERLLV
# YKHMPNGTLFSQLHNGGLCDAVLDWPTRLAIGVGAAKGLAWLHHGCQPPYLHQFISSNVILLDDDFDARITDYGLARLVGSRDSNDSSFNNGDLGELG
# YVAPEYSSTMVASLKGDVYGFGIVLLELVTGQKPLSVINGVEGFKGSLVDWVSQYLGTGRSKDAIDRSICDKGHDEEILQFLKIACSCVVSRPKERPT
# MIQVYESLKNMADKHGVSEHYDEFPLVFNKQEP]
# Evidence for and against this transcript:
# % of transcript supported by hints (any source): 33.3
# CDS exons: 1/1
#      P:   1 
# CDS introns: 0/0
# 5'UTR exons and introns: 0/1
# 3'UTR exons and introns: 0/1
# hint groups fully obeyed: 0
# incompatible hint groups: 2
#      P:   2 (TRINITY_GG_101_c2164_g1_i1,AL1G38260.t1)
# end gene g1761
Asue_scaffold6	AUGUSTUS	gene	12064288	12066933	.	-	.	ID=AsAag1761
Asue_scaffold6	AUGUSTUS	mRNA	12064288	12066933	.	-	.	ID=AsAag1761.t1;Parent=AsAag1761
Asue_scaffold6	AUGUSTUS	CDS	12065029	12066834	.	-	0	ID=AsAag1761.t1.cds;Parent=AsAag1761.t1
Asue_scaffold6	AUGUSTUS	exon	12065029	12066834	.	-	.	ID=AsAag1761.t1.exon1;Parent=AsAag1761.t1
###
# start gene g1762
# protein sequence = [MMEYENGKKRKVRNKQQVKGQFLSQRYLILCLCCXXXXXXXXXXDRISTLSVRSDSLRPSLRVPALSVLSSSMDSFHG
# GRFLALSVEDRVQFPDHLLLILSHGIGRGEKNLVCVYRGVKEETLVLPSISSDEFDEFRSIVRCPNAPLNYSSSVELQFRGELXXXXXXXXXXRRRVH
# NWEKVGYEAVIDGDTVVVFVKGLTRRPHKESDPSYYKCQFEIGDSEEKEVTQAIAAAQEVVRCVLPESLKLNPEMMFRVSVIHIDPRGRTTPALPSVA
# RIYGSDSIQKKKSGVKQELCVCTMLWNQAPFLREWIMYHSWLGVERWFIYDNNSDDGIQEEIELLSSENYNVSRHVWPWIKTQEAGFSHCAVRAKEEC
# NWVGFFDVDEFYYFPTHRSQGLPSKNALKSLVSNYTSWDLVGEIRTDCHSYGPSGLTSVPSQGVTVGYTCRQANPERHKSIVRPELLTSSLLNEVHHF
# QLKEGVGHMSLVESVAVVNHYKYQVWDTFKAKFYRRVATYVVDWQENQNQGSKDRAPGLGTEAIEPPDWKRRFCEVWDTGLKDLVMSNFADQVTGYLP
# WQRQQQE]
# Evidence for and against this transcript:
# % of transcript supported by hints (any source): 33.3
# CDS exons: 1/1
#      P:   1 
# CDS introns: 0/0
# 5'UTR exons and introns: 0/1
# 3'UTR exons and introns: 0/1
# hint groups fully obeyed: 0
# incompatible hint groups: 3
#      P:   3 (AL1G38250.t1,TRINITY_GG_101_c1851_g1_i1)
# end gene g1762
Asue_scaffold6	AUGUSTUS	gene	12067473	12069803	.	-	.	ID=AsAag1762
Asue_scaffold6	AUGUSTUS	mRNA	12067473	12069803	.	-	.	ID=AsAag1762.t1;Parent=AsAag1762
Asue_scaffold6	AUGUSTUS	CDS	12067802	12069529	.	-	0	ID=AsAag1762.t1.cds;Parent=AsAag1762.t1
Asue_scaffold6	AUGUSTUS	exon	12067802	12069529	.	-	.	ID=AsAag1762.t1.exon1;Parent=AsAag1762.t1
###
# start gene g1763
# protein sequence = [MSVHGRFPASPPISLSPSSSSTSPSSQSPSTPPDLKQRVIACLNKLADRDTLALASAELDSIARNLTHDSFSPFLNCI
# HNTDSSVKSPVRKQCVALLSVLSRYHGDSLTPHLAKMVSTVIRRLRDPDSSVRSACAVATADMSAHVTRQPFACVAKPLIETLIQEGDSNLQIGAALC
# LAASVEAATDPESEQLRKSLPKIGKLLKSDGFKAKAALLSAVGSIINAGGAGTKPVLDWLVPVLIEFLSSEDWAARKSAAEALGKVATAEDLASQYKK
# TCTTALESRRFDKVKSVRETMNRALNLWKEVSNDDEASLSPSRSSTDEGSIGCFSSVTRSSTIDVGLKSARPKKVTPIMKRSPSLPVNRSYAATRQKE
# NLPKRNQAAEASSVDNKGPQCTPVKKSSEESEEKDNSGGPDIIKHTISEKSREDSKVSSFGGLRSGSRVAPCNDDGDSCDSVVKNCKDDVEESKKDSE
# ELSLIREQLALIENQQSSLLDLLQKFMGTSQSGIQSLESRVSGLEMALDEISCDLAVSNGRVPRNSSSCAGDSCSKLPGTEFLSPKFWRKTEERPRIR
# NTASEMAAYDQGMRESTDANNSQRGGSVFQKSSPRDQFQDSMHTTLQKPTTRLST]
# Evidence for and against this transcript:
# % of transcript supported by hints (any source): 72.7
# CDS exons: 4/5
#      P:   4 
# CDS introns: 4/4
#      E:   4 
#      P:   4 
# 5'UTR exons and introns: 0/1
# 3'UTR exons and introns: 0/1
# hint groups fully obeyed: 8
#      E:   4 
#      P:   4 
# incompatible hint groups: 2
#      P:   2 (TRINITY_GG_101_c1061_g1_i1)
# end gene g1763
Asue_scaffold6	AUGUSTUS	gene	12073771	12076573	.	-	.	ID=AsAag1763
Asue_scaffold6	AUGUSTUS	mRNA	12073771	12076573	.	-	.	ID=AsAag1763.t1;Parent=AsAag1763
Asue_scaffold6	AUGUSTUS	CDS	12074192	12074204	.	-	1	ID=AsAag1763.t1.cds;Parent=AsAag1763.t1
Asue_scaffold6	AUGUSTUS	CDS	12074301	12074677	.	-	0	ID=AsAag1763.t1.cds;Parent=AsAag1763.t1
Asue_scaffold6	AUGUSTUS	CDS	12074796	12075316	.	-	2	ID=AsAag1763.t1.cds;Parent=AsAag1763.t1
Asue_scaffold6	AUGUSTUS	CDS	12075411	12075510	.	-	0	ID=AsAag1763.t1.cds;Parent=AsAag1763.t1
Asue_scaffold6	AUGUSTUS	CDS	12075600	12076460	.	-	0	ID=AsAag1763.t1.cds;Parent=AsAag1763.t1
Asue_scaffold6	AUGUSTUS	exon	12074192	12074204	.	-	.	ID=AsAag1763.t1.exon1;Parent=AsAag1763.t1
Asue_scaffold6	AUGUSTUS	exon	12074301	12074677	.	-	.	ID=AsAag1763.t1.exon2;Parent=AsAag1763.t1
Asue_scaffold6	AUGUSTUS	exon	12074796	12075316	.	-	.	ID=AsAag1763.t1.exon3;Parent=AsAag1763.t1
Asue_scaffold6	AUGUSTUS	exon	12075411	12075510	.	-	.	ID=AsAag1763.t1.exon4;Parent=AsAag1763.t1
Asue_scaffold6	AUGUSTUS	exon	12075600	12076460	.	-	.	ID=AsAag1763.t1.exon5;Parent=AsAag1763.t1
###
# start gene g1764
# protein sequence = [MITNPLQIVDKEAVEQVTTLRDIPEIKPGYIVQLKVEVPENKRRVSIVKGVVIARRNAGLNSTFRIRRLVAGVGVESM
# FPLYSPNLREIKVVDKKKVRRAKLYYLRDKVNALKKH]
# Evidence for and against this transcript:
# % of transcript supported by hints (any source): 0
# CDS exons: 0/3
# CDS introns: 0/2
# 5'UTR exons and introns: 0/1
# 3'UTR exons and introns: 0/1
# hint groups fully obeyed: 0
# incompatible hint groups: 0
# end gene g1764
Asue_scaffold6	AUGUSTUS	gene	12102793	12103673	.	-	.	ID=AsAag1764
Asue_scaffold6	AUGUSTUS	mRNA	12102793	12103673	.	-	.	ID=AsAag1764.t1;Parent=AsAag1764
Asue_scaffold6	AUGUSTUS	CDS	12103010	12103115	.	-	1	ID=AsAag1764.t1.cds;Parent=AsAag1764.t1
Asue_scaffold6	AUGUSTUS	CDS	12103285	12103418	.	-	0	ID=AsAag1764.t1.cds;Parent=AsAag1764.t1
Asue_scaffold6	AUGUSTUS	CDS	12103513	12103620	.	-	0	ID=AsAag1764.t1.cds;Parent=AsAag1764.t1
Asue_scaffold6	AUGUSTUS	exon	12103010	12103115	.	-	.	ID=AsAag1764.t1.exon1;Parent=AsAag1764.t1
Asue_scaffold6	AUGUSTUS	exon	12103285	12103418	.	-	.	ID=AsAag1764.t1.exon2;Parent=AsAag1764.t1
Asue_scaffold6	AUGUSTUS	exon	12103513	12103620	.	-	.	ID=AsAag1764.t1.exon3;Parent=AsAag1764.t1
###
# start gene g1765
# protein sequence = [MVGGGSAQKLTTXXXXXXXXXXXXXXXXXXXXXXXXXXXXXXXXXXXXSSFFFYVWFFGLDXXXXXXXXXXXXXXXXX
# XXXXXXXXXXXXXXXXXXXXXXXXXXXXXXXXXXXXXXXXXXXXXXXXXXXXXXXXXXXXXTHFLPDTSASPSIHSVKTSARDRGMPLPDKKDRIITP
# NPDHDYGTEHMDRERPMKKENKEHMRGNNNETEHRDARDFEPDSKKEQFLNKKQKIHIRGDDSAEISNQVREGNKFSGAVPSSSTYDEKGAMKSYSQD
# LAIVDRVKEKLNASEYQEFLRCLNLFSKEIISRPELQSLVGNLIGVYPDLMDSFIEFLVQCEKTEGLLSGILTKKSLWSEGKYPQPSLENDRDQEHKR
# DDGFRDRDHDKERLEKAAANLKWAKPISELDLSNCEQCTPSYRLLPKNYPISIASQKTELGKLVLNDHWVSVTSGSEDYSFSHMRKNQYEESLFKCED
# DRFELDMLLESVNSTTKHVEELLAKINSNELKTNSPIRVEDHLTALNLRCIERLYGDHGLDVMDVLKKNVSLALPVILTRLKQKQEEWARCRSDFDKV
# WADIYAKNYYKSLDHRSFYFKQQDSKSLSMKALLAEIKEITEKKREDDSLLAFAAGNRLSISPNLEFDYPDPDLHEDLYQLIKYSCAEMCSTEQLDKV
# MKIWTTFVEQIFGVPSRPQGAEDQEDVVKSINQNVKSGSSSAGESEGSPHNYASVADSRRSNTSQKANEHNQLGLPSNSVRNGAAVRTSDALCETAQH
# EKMLKNVVTSGEKPESKQAVSIEHVHDSTALAVDGLLDQSNGGSSIVHMTGHNNNNLKPVTCGTELELKMDNGNGPKLEVGNKRLLSNGISVEITSTQ
# ELAGNSKVEREEGELSPNGDFEEDNFAVYEKTGLETTSKANDNTGNNIIGDRSREGEPSCLETGAENDAEGDENAARSSEDSRNAYENGDVSGTESGG
# GEGPEDDLDRNSKGDSECEAEGMADAHDAEEDGSALPFSARFLLHVKPLAKYVPSTIALHDKDKDSLKNSQVFYGNDSFYVLFRLHRILYERILSAKV
# NSSSPEGKWRTSNTKNPTDSYARFMTALYNLLDGTSDNAKFEDDCRAIIGTQSYILFTLDKLIHKFIKHLQGVAADEMDNKLLQLYAYEKSRRPETIF
# DAVYYDNARVLLPDENIYRIECRLSTPAKLSIQLMCNGLDKPDVTSVSIDPTFAAYLHNDFLSIQSNAREDRRIYLNRNKRKVCGKDEQLYNTDGVKI
# KNGLECKIACGSSKVSYVLETEDLLVRVKKRRKTVCYNEHSWVWQMRLQCYQTNFL]
# Evidence for and against this transcript:
# % of transcript supported by hints (any source): 87.8
# CDS exons: 19/19
#      P:  19 
# CDS introns: 17/18
#      E:  11 
#      P:  17 
# 5'UTR exons and introns: 0/3
# 3'UTR exons and introns: 0/1
# hint groups fully obeyed: 33
#      E:  11 
#      P:  22 
# incompatible hint groups: 18
#      P:  18 (TRINITY_GG_101_c5838_g1_i1,TRINITY_GG_101_c1451_g1_i1,AL1G38020.t2)
# end gene g1765
Asue_scaffold6	AUGUSTUS	gene	12130515	12137566	.	+	.	ID=AsAag1765
Asue_scaffold6	AUGUSTUS	mRNA	12130515	12137566	.	+	.	ID=AsAag1765.t1;Parent=AsAag1765
Asue_scaffold6	AUGUSTUS	CDS	12131082	12131262	.	+	0	ID=AsAag1765.t1.cds;Parent=AsAag1765.t1
Asue_scaffold6	AUGUSTUS	CDS	12131566	12131891	.	+	2	ID=AsAag1765.t1.cds;Parent=AsAag1765.t1
Asue_scaffold6	AUGUSTUS	CDS	12131983	12132283	.	+	0	ID=AsAag1765.t1.cds;Parent=AsAag1765.t1
Asue_scaffold6	AUGUSTUS	CDS	12132388	12132518	.	+	2	ID=AsAag1765.t1.cds;Parent=AsAag1765.t1
Asue_scaffold6	AUGUSTUS	CDS	12132597	12132672	.	+	0	ID=AsAag1765.t1.cds;Parent=AsAag1765.t1
Asue_scaffold6	AUGUSTUS	CDS	12132762	12132791	.	+	2	ID=AsAag1765.t1.cds;Parent=AsAag1765.t1
Asue_scaffold6	AUGUSTUS	CDS	12132978	12133192	.	+	2	ID=AsAag1765.t1.cds;Parent=AsAag1765.t1
Asue_scaffold6	AUGUSTUS	CDS	12133298	12133452	.	+	0	ID=AsAag1765.t1.cds;Parent=AsAag1765.t1
Asue_scaffold6	AUGUSTUS	CDS	12133622	12133749	.	+	1	ID=AsAag1765.t1.cds;Parent=AsAag1765.t1
Asue_scaffold6	AUGUSTUS	CDS	12133860	12134114	.	+	2	ID=AsAag1765.t1.cds;Parent=AsAag1765.t1
Asue_scaffold6	AUGUSTUS	CDS	12134195	12134839	.	+	2	ID=AsAag1765.t1.cds;Parent=AsAag1765.t1
Asue_scaffold6	AUGUSTUS	CDS	12134930	12135015	.	+	2	ID=AsAag1765.t1.cds;Parent=AsAag1765.t1
Asue_scaffold6	AUGUSTUS	CDS	12135258	12135869	.	+	0	ID=AsAag1765.t1.cds;Parent=AsAag1765.t1
Asue_scaffold6	AUGUSTUS	CDS	12135972	12136072	.	+	0	ID=AsAag1765.t1.cds;Parent=AsAag1765.t1
Asue_scaffold6	AUGUSTUS	CDS	12136159	12136297	.	+	1	ID=AsAag1765.t1.cds;Parent=AsAag1765.t1
Asue_scaffold6	AUGUSTUS	CDS	12136386	12136538	.	+	0	ID=AsAag1765.t1.cds;Parent=AsAag1765.t1
Asue_scaffold6	AUGUSTUS	CDS	12136631	12136797	.	+	0	ID=AsAag1765.t1.cds;Parent=AsAag1765.t1
Asue_scaffold6	AUGUSTUS	CDS	12136891	12136993	.	+	1	ID=AsAag1765.t1.cds;Parent=AsAag1765.t1
Asue_scaffold6	AUGUSTUS	CDS	12137094	12137222	.	+	0	ID=AsAag1765.t1.cds;Parent=AsAag1765.t1
Asue_scaffold6	AUGUSTUS	exon	12131082	12131262	.	+	.	ID=AsAag1765.t1.exon1;Parent=AsAag1765.t1
Asue_scaffold6	AUGUSTUS	exon	12131566	12131891	.	+	.	ID=AsAag1765.t1.exon2;Parent=AsAag1765.t1
Asue_scaffold6	AUGUSTUS	exon	12131983	12132283	.	+	.	ID=AsAag1765.t1.exon3;Parent=AsAag1765.t1
Asue_scaffold6	AUGUSTUS	exon	12132388	12132518	.	+	.	ID=AsAag1765.t1.exon4;Parent=AsAag1765.t1
Asue_scaffold6	AUGUSTUS	exon	12132597	12132672	.	+	.	ID=AsAag1765.t1.exon5;Parent=AsAag1765.t1
Asue_scaffold6	AUGUSTUS	exon	12132762	12132791	.	+	.	ID=AsAag1765.t1.exon6;Parent=AsAag1765.t1
Asue_scaffold6	AUGUSTUS	exon	12132978	12133192	.	+	.	ID=AsAag1765.t1.exon7;Parent=AsAag1765.t1
Asue_scaffold6	AUGUSTUS	exon	12133298	12133452	.	+	.	ID=AsAag1765.t1.exon8;Parent=AsAag1765.t1
Asue_scaffold6	AUGUSTUS	exon	12133622	12133749	.	+	.	ID=AsAag1765.t1.exon9;Parent=AsAag1765.t1
Asue_scaffold6	AUGUSTUS	exon	12133860	12134114	.	+	.	ID=AsAag1765.t1.exon10;Parent=AsAag1765.t1
Asue_scaffold6	AUGUSTUS	exon	12134195	12134839	.	+	.	ID=AsAag1765.t1.exon11;Parent=AsAag1765.t1
Asue_scaffold6	AUGUSTUS	exon	12134930	12135015	.	+	.	ID=AsAag1765.t1.exon12;Parent=AsAag1765.t1
Asue_scaffold6	AUGUSTUS	exon	12135258	12135869	.	+	.	ID=AsAag1765.t1.exon13;Parent=AsAag1765.t1
Asue_scaffold6	AUGUSTUS	exon	12135972	12136072	.	+	.	ID=AsAag1765.t1.exon14;Parent=AsAag1765.t1
Asue_scaffold6	AUGUSTUS	exon	12136159	12136297	.	+	.	ID=AsAag1765.t1.exon15;Parent=AsAag1765.t1
Asue_scaffold6	AUGUSTUS	exon	12136386	12136538	.	+	.	ID=AsAag1765.t1.exon16;Parent=AsAag1765.t1
Asue_scaffold6	AUGUSTUS	exon	12136631	12136797	.	+	.	ID=AsAag1765.t1.exon17;Parent=AsAag1765.t1
Asue_scaffold6	AUGUSTUS	exon	12136891	12136993	.	+	.	ID=AsAag1765.t1.exon18;Parent=AsAag1765.t1
Asue_scaffold6	AUGUSTUS	exon	12137094	12137222	.	+	.	ID=AsAag1765.t1.exon19;Parent=AsAag1765.t1
###
# start gene g1766
# protein sequence = [MALSRLSSRSNTFLKPAITALPSSIRRHVSTDSSPITIETAVPFTSHLCESPSRSVETSSEEILAFFRDMARMRRMEI
# AADSLYKAKLIRGFCHLYDGQEALAVGMEAAITKKDAIITSYRDHCTFIGRGGKLVDAFSELMGRKTGCSHGKGGSMHFYKKDASFYGGHGIVGAQIP
# LGCGLAFAQKYNKDEAVTFALYGDGAANQGQLFEALNISALWDLPAILVCENNHYGMGTATWRSAKSPAYFKRGDYVPGLKVDGMDALAVKQACKFAK
# EHALKNGPIILEMDTYRYHGHSMSDPGSTYRTRDEISGVRQVRDPIERVRKLLLSHDIATEKELKDMEKEIRKEVDDAVAQAKESPVPDASELFTNMY
# VKDCGVESFGADRKELKVTLP]
# Evidence for and against this transcript:
# % of transcript supported by hints (any source): 88.2
# CDS exons: 8/8
#      P:   8 
# CDS introns: 7/7
#      E:   7 
#      P:   7 
# 5'UTR exons and introns: 0/1
# 3'UTR exons and introns: 0/1
# hint groups fully obeyed: 7
#      E:   7 
# incompatible hint groups: 1
#      P:   1 (AL1G38010.t1)
# end gene g1766
Asue_scaffold6	AUGUSTUS	gene	12137625	12140337	.	+	.	ID=AsAag1766
Asue_scaffold6	AUGUSTUS	mRNA	12137625	12140337	.	+	.	ID=AsAag1766.t1;Parent=AsAag1766
Asue_scaffold6	AUGUSTUS	CDS	12137688	12138378	.	+	0	ID=AsAag1766.t1.cds;Parent=AsAag1766.t1
Asue_scaffold6	AUGUSTUS	CDS	12138461	12138540	.	+	2	ID=AsAag1766.t1.cds;Parent=AsAag1766.t1
Asue_scaffold6	AUGUSTUS	CDS	12138937	12139014	.	+	0	ID=AsAag1766.t1.cds;Parent=AsAag1766.t1
Asue_scaffold6	AUGUSTUS	CDS	12139329	12139424	.	+	0	ID=AsAag1766.t1.cds;Parent=AsAag1766.t1
Asue_scaffold6	AUGUSTUS	CDS	12139518	12139589	.	+	0	ID=AsAag1766.t1.cds;Parent=AsAag1766.t1
Asue_scaffold6	AUGUSTUS	CDS	12139703	12139756	.	+	0	ID=AsAag1766.t1.cds;Parent=AsAag1766.t1
Asue_scaffold6	AUGUSTUS	CDS	12139843	12139908	.	+	0	ID=AsAag1766.t1.cds;Parent=AsAag1766.t1
Asue_scaffold6	AUGUSTUS	CDS	12140026	12140070	.	+	0	ID=AsAag1766.t1.cds;Parent=AsAag1766.t1
Asue_scaffold6	AUGUSTUS	exon	12137688	12138378	.	+	.	ID=AsAag1766.t1.exon1;Parent=AsAag1766.t1
Asue_scaffold6	AUGUSTUS	exon	12138461	12138540	.	+	.	ID=AsAag1766.t1.exon2;Parent=AsAag1766.t1
Asue_scaffold6	AUGUSTUS	exon	12138937	12139014	.	+	.	ID=AsAag1766.t1.exon3;Parent=AsAag1766.t1
Asue_scaffold6	AUGUSTUS	exon	12139329	12139424	.	+	.	ID=AsAag1766.t1.exon4;Parent=AsAag1766.t1
Asue_scaffold6	AUGUSTUS	exon	12139518	12139589	.	+	.	ID=AsAag1766.t1.exon5;Parent=AsAag1766.t1
Asue_scaffold6	AUGUSTUS	exon	12139703	12139756	.	+	.	ID=AsAag1766.t1.exon6;Parent=AsAag1766.t1
Asue_scaffold6	AUGUSTUS	exon	12139843	12139908	.	+	.	ID=AsAag1766.t1.exon7;Parent=AsAag1766.t1
Asue_scaffold6	AUGUSTUS	exon	12140026	12140070	.	+	.	ID=AsAag1766.t1.exon8;Parent=AsAag1766.t1
###
# start gene g1767
# protein sequence = [MSSRFSLTVVCLIVLLPFAVGIRLIPARITSVGGGGGGGNGFSKLGPFMEAPDYRNGKECVSSSVNRDNFVSSSSNDP
# SLVHIAMTLDSEYLRGSIAAVHSVLRHASCPENVFFHFIAAEFDSASPRVLSQLVRSTFPSLNFKVYIFREDTVINLISSSIRQALENPLNYARNYLG
# DILDRSVERVIYLDSDVITVDDITKLWNTVLTGSRVIGAPEYCHANFTQYFTSGFWSDPALPGLISGQKPCYFNTGVMVMDLVRWREGNYREKLEQWM
# QLQKKKRIYDLGSLPPFLLVFAGNVEAIDHRWNQHGLGGDNIRGSCRSLHPGPVSLLHWSGKGKPWVRLDEKRPCPLDHLWEPYDLYKHKIERAKDQS
# LLGFASLSELTDDSSFL]
# Evidence for and against this transcript:
# % of transcript supported by hints (any source): 33.3
# CDS exons: 1/1
#      P:   1 
# CDS introns: 0/0
# 5'UTR exons and introns: 0/1
# 3'UTR exons and introns: 0/1
# hint groups fully obeyed: 0
# incompatible hint groups: 3
#      P:   3 (TRINITY_GG_101_c857_g1_i1,AL1G38000.t1)
# end gene g1767
Asue_scaffold6	AUGUSTUS	gene	12142255	12144149	.	+	.	ID=AsAag1767
Asue_scaffold6	AUGUSTUS	mRNA	12142255	12144149	.	+	.	ID=AsAag1767.t1;Parent=AsAag1767
Asue_scaffold6	AUGUSTUS	CDS	12142346	12143515	.	+	0	ID=AsAag1767.t1.cds;Parent=AsAag1767.t1
Asue_scaffold6	AUGUSTUS	exon	12142346	12143515	.	+	.	ID=AsAag1767.t1.exon1;Parent=AsAag1767.t1
###
# start gene g1768
# protein sequence = [MGDMQVGVATIDDKGFYGLREDTPVKAVASSNPSLQVSVSFGRFENDSLSWEKFSAFSPNKYLEEVGKCATPGSVAQK
# KAYFEAHYKKIAERKAEIIDQEKQMDKNASFRSIVSDQESVERENGEFVVESEVDEGFNGQFTCDEDKHVTDIAAEVNELSMDESNEDTIVVKECQSS
# VDQVKEEVKDNVDSPVLEKSEEIAVVDEKSEVVVDMQEKPEEVLQVDEKEETEVREEVRDNISLPNDTEDTNETPMKVVKKEKKPNLIKKNDGNVRTN
# PTRGSPKPNQVTKKPETNKIVTSRKTPPSKEIRNMMKATKKPAAPISKAPQGFSTPRVYKPAPQKTSLSTSHSSMKKEKVSPLLSKKQTAPKSLHSSM
# NLDPPASDPTALPSNRKSLIMERMGDKDIVKRAFKSFQKSFDFKSSVDGLNTAVKQNPAKPTSIPSVATLQKENGRPTKASSMEKRSGTTAYRSPSHG
# LKSNETTEKQKKELSKSGARPVEKTGLQKNPKAGGVIDAKTRRDSLNPKAKPVQGSLPMRTLPKSTFDKVL]
# Evidence for and against this transcript:
# % of transcript supported by hints (any source): 82.4
# CDS exons: 7/7
#      P:   7 
# CDS introns: 6/6
#      E:   6 
#      P:   6 
# 5'UTR exons and introns: 1/3
#      E:   1 
# 3'UTR exons and introns: 0/1
# hint groups fully obeyed: 7
#      E:   7 
# incompatible hint groups: 1
#      P:   1 (TRINITY_GG_101_c958_g1_i1)
# end gene g1768
Asue_scaffold6	AUGUSTUS	gene	12144845	12147714	.	+	.	ID=AsAag1768
Asue_scaffold6	AUGUSTUS	mRNA	12144845	12147714	.	+	.	ID=AsAag1768.t1;Parent=AsAag1768
Asue_scaffold6	AUGUSTUS	CDS	12145295	12145336	.	+	0	ID=AsAag1768.t1.cds;Parent=AsAag1768.t1
Asue_scaffold6	AUGUSTUS	CDS	12145435	12146235	.	+	0	ID=AsAag1768.t1.cds;Parent=AsAag1768.t1
Asue_scaffold6	AUGUSTUS	CDS	12146350	12146790	.	+	0	ID=AsAag1768.t1.cds;Parent=AsAag1768.t1
Asue_scaffold6	AUGUSTUS	CDS	12146868	12146926	.	+	0	ID=AsAag1768.t1.cds;Parent=AsAag1768.t1
Asue_scaffold6	AUGUSTUS	CDS	12147031	12147136	.	+	1	ID=AsAag1768.t1.cds;Parent=AsAag1768.t1
Asue_scaffold6	AUGUSTUS	CDS	12147222	12147278	.	+	0	ID=AsAag1768.t1.cds;Parent=AsAag1768.t1
Asue_scaffold6	AUGUSTUS	CDS	12147352	12147471	.	+	0	ID=AsAag1768.t1.cds;Parent=AsAag1768.t1
Asue_scaffold6	AUGUSTUS	exon	12145295	12145336	.	+	.	ID=AsAag1768.t1.exon1;Parent=AsAag1768.t1
Asue_scaffold6	AUGUSTUS	exon	12145435	12146235	.	+	.	ID=AsAag1768.t1.exon2;Parent=AsAag1768.t1
Asue_scaffold6	AUGUSTUS	exon	12146350	12146790	.	+	.	ID=AsAag1768.t1.exon3;Parent=AsAag1768.t1
Asue_scaffold6	AUGUSTUS	exon	12146868	12146926	.	+	.	ID=AsAag1768.t1.exon4;Parent=AsAag1768.t1
Asue_scaffold6	AUGUSTUS	exon	12147031	12147136	.	+	.	ID=AsAag1768.t1.exon5;Parent=AsAag1768.t1
Asue_scaffold6	AUGUSTUS	exon	12147222	12147278	.	+	.	ID=AsAag1768.t1.exon6;Parent=AsAag1768.t1
Asue_scaffold6	AUGUSTUS	exon	12147352	12147471	.	+	.	ID=AsAag1768.t1.exon7;Parent=AsAag1768.t1
###
# start gene g1769
# protein sequence = [MAAMLMQPWPPFLPHLTLIFLSLILFFPNQSFSQSDSPRNIETFFPNDTITAPVPSPVPSQVLSPPQNPSSSSSDRAK
# ILRAVLITAASTLLVAAVFFFLVHKWRRRRNRVGGFENTLPPPVPPLAEAALAREGFTRFGGNVKGLILDENGLDVLYWRKLQSQRDNKSGSFKKEIV
# HGEDEEKNVIYSKNKKKSGPVTETPLLRGRSSTSHSVIHNDNYQNATTHHPPHVKTDSFEFVKSDPSPPPPPPPPIPVKQSATXXXXXXXKPKNGPSP
# PPPPPLKKTAALSSSASKKPPPAPRGSSSGEGSNGQVKLKPLHWDKVNPDSDHSMVWDKIDRGSFSFDGDLMEALFGYVAVGKKSPDDGGDKKPSSAS
# PTQIFILDPRKSQNTAIVLKSLGMTRDELVESLMEGHDFHPDTLERLSRIAPTKEEQSAILQFDGDTKMLADAESFLFHLLKAVPCAFTRLNALLFRA
# NYYPEISNHNKSLQTLDLACTELRSRGLFVKLLEAILKSGNRMNAGTARGDAQAFNLTALLKLSDVKSVDGKTTLLNFVVEEVVRSEGKRCVLNRRTN
# RSFSRSSSSTISEVISKDEQEKEYLRLGLPVVGGLSSEFTNVKKAAAIDYDTVAATCLALAARAKDARRVLAQSEGDNKEGERFVKKMNEFLDSVEEE
# VKLAKEEEKKVLELVKRTTEYYQAGAVKGKNPLHLFVIVRDFLAMVDKVCVEIARNLQRRASMGSPQQRNAVKFPVLPPNFMSDRSRSDSGGSDSDM]
# Evidence for and against this transcript:
# % of transcript supported by hints (any source): 60
# CDS exons: 2/2
#      P:   2 
# CDS introns: 1/1
#      P:   1 
# 5'UTR exons and introns: 0/1
# 3'UTR exons and introns: 0/1
# hint groups fully obeyed: 1
#      P:   1 
# incompatible hint groups: 4
#      P:   4 (TRINITY_GG_101_c1919_g1_i1,AL1G37980.t1)
# end gene g1769
Asue_scaffold6	AUGUSTUS	gene	12148936	12151880	.	-	.	ID=AsAag1769
Asue_scaffold6	AUGUSTUS	mRNA	12148936	12151880	.	-	.	ID=AsAag1769.t1;Parent=AsAag1769
Asue_scaffold6	AUGUSTUS	CDS	12149212	12150484	.	-	1	ID=AsAag1769.t1.cds;Parent=AsAag1769.t1
Asue_scaffold6	AUGUSTUS	CDS	12150582	12151600	.	-	0	ID=AsAag1769.t1.cds;Parent=AsAag1769.t1
Asue_scaffold6	AUGUSTUS	exon	12149212	12150484	.	-	.	ID=AsAag1769.t1.exon1;Parent=AsAag1769.t1
Asue_scaffold6	AUGUSTUS	exon	12150582	12151600	.	-	.	ID=AsAag1769.t1.exon2;Parent=AsAag1769.t1
###
# start gene g1770
# protein sequence = [MLSSSTVSFMLFFLLLVLSIHMNEALGAQIEIRKLEETMVMRWSLEGNGFVTSKIDAPPSASRHCGGGKRYKNMATTD
# RHDDQFSPLPGGDSSSLCIRCVTTQRCVGAVGAPPSTYTCTIISKQCENIPGH]
# Evidence for and against this transcript:
# % of transcript supported by hints (any source): 40
# CDS exons: 1/2
#      P:   1 
# CDS introns: 1/1
#      P:   1 
# 5'UTR exons and introns: 0/1
# 3'UTR exons and introns: 0/1
# hint groups fully obeyed: 0
# incompatible hint groups: 2
#      P:   2 (TRINITY_GG_101_c188_g1_i2,AL1G37970.t1)
# end gene g1770
Asue_scaffold6	AUGUSTUS	gene	12156105	12157280	.	-	.	ID=AsAag1770
Asue_scaffold6	AUGUSTUS	mRNA	12156105	12157280	.	-	.	ID=AsAag1770.t1;Parent=AsAag1770
Asue_scaffold6	AUGUSTUS	CDS	12156343	12156632	.	-	2	ID=AsAag1770.t1.cds;Parent=AsAag1770.t1
Asue_scaffold6	AUGUSTUS	CDS	12157088	12157193	.	-	0	ID=AsAag1770.t1.cds;Parent=AsAag1770.t1
Asue_scaffold6	AUGUSTUS	exon	12156343	12156632	.	-	.	ID=AsAag1770.t1.exon1;Parent=AsAag1770.t1
Asue_scaffold6	AUGUSTUS	exon	12157088	12157193	.	-	.	ID=AsAag1770.t1.exon2;Parent=AsAag1770.t1
###
# start gene g1771
# protein sequence = [MASSTFYSMLFLLVLVFSLHVDEALGAQTKIRKLKEMRRNLEGNIDYRSSKRQTGGSVSTQCHSKSYIEIVTTYLPDN
# SSSPCIKCNHDSCYSCTKTTSCRSSTGSPRRCIVNEVCCLIVYS]
# Evidence for and against this transcript:
# % of transcript supported by hints (any source): 60
# CDS exons: 2/2
#      P:   2 
# CDS introns: 1/1
#      E:   1 
#      P:   1 
# 5'UTR exons and introns: 0/1
# 3'UTR exons and introns: 0/1
# hint groups fully obeyed: 1
#      E:   1 
# incompatible hint groups: 1
#      P:   1 (TRINITY_GG_101_c2718_g1_i1)
# end gene g1771
Asue_scaffold6	AUGUSTUS	gene	12158270	12159220	.	-	.	ID=AsAag1771
Asue_scaffold6	AUGUSTUS	mRNA	12158270	12159220	.	-	.	ID=AsAag1771.t1;Parent=AsAag1771
Asue_scaffold6	AUGUSTUS	CDS	12158372	12158637	.	-	2	ID=AsAag1771.t1.cds;Parent=AsAag1771.t1
Asue_scaffold6	AUGUSTUS	CDS	12159053	12159155	.	-	0	ID=AsAag1771.t1.cds;Parent=AsAag1771.t1
Asue_scaffold6	AUGUSTUS	exon	12158372	12158637	.	-	.	ID=AsAag1771.t1.exon1;Parent=AsAag1771.t1
Asue_scaffold6	AUGUSTUS	exon	12159053	12159155	.	-	.	ID=AsAag1771.t1.exon2;Parent=AsAag1771.t1
###
# start gene g1772
# protein sequence = [MASSTFSSMLFLLLLLFSFHMGEALGAQTEIRKIKETIRMRRNLEGNDYKNSKMWMRRSYSPQCQQYERFKNMVTTNG
# LDDPCFPFTCFNGWGPDSQSCTYTKYCRSVYGAPPRCSINEDCSSA]
# Evidence for and against this transcript:
# % of transcript supported by hints (any source): 40
# CDS exons: 1/2
#      P:   1 
# CDS introns: 1/1
#      E:   1 
#      P:   1 
# 5'UTR exons and introns: 0/1
# 3'UTR exons and introns: 0/1
# hint groups fully obeyed: 1
#      E:   1 
# incompatible hint groups: 2
#      P:   2 (TRINITY_GG_101_c627_g1_i2)
# end gene g1772
Asue_scaffold6	AUGUSTUS	gene	12160697	12162620	.	-	.	ID=AsAag1772
Asue_scaffold6	AUGUSTUS	mRNA	12160697	12162620	.	-	.	ID=AsAag1772.t1;Parent=AsAag1772
Asue_scaffold6	AUGUSTUS	CDS	12160957	12161228	.	-	2	ID=AsAag1772.t1.cds;Parent=AsAag1772.t1
Asue_scaffold6	AUGUSTUS	CDS	12162392	12162494	.	-	0	ID=AsAag1772.t1.cds;Parent=AsAag1772.t1
Asue_scaffold6	AUGUSTUS	exon	12160957	12161228	.	-	.	ID=AsAag1772.t1.exon1;Parent=AsAag1772.t1
Asue_scaffold6	AUGUSTUS	exon	12162392	12162494	.	-	.	ID=AsAag1772.t1.exon2;Parent=AsAag1772.t1
###
# start gene g1773
# protein sequence = [MNEALGAQIELGKLGAEKTNPPDQVIMVQRIPQISIPRRLLASRCKIYIRCKPPLPSSLEGKHGLGH]
# Evidence for and against this transcript:
# % of transcript supported by hints (any source): 20
# CDS exons: 0/2
# CDS introns: 1/1
#      E:   1 
# 5'UTR exons and introns: 0/1
# 3'UTR exons and introns: 0/1
# hint groups fully obeyed: 1
#      E:   1 
# incompatible hint groups: 0
# end gene g1773
Asue_scaffold6	AUGUSTUS	gene	12165836	12166710	.	-	.	ID=AsAag1773
Asue_scaffold6	AUGUSTUS	mRNA	12165836	12166710	.	-	.	ID=AsAag1773.t1;Parent=AsAag1773
Asue_scaffold6	AUGUSTUS	CDS	12165981	12166141	.	-	2	ID=AsAag1773.t1.cds;Parent=AsAag1773.t1
Asue_scaffold6	AUGUSTUS	CDS	12166589	12166631	.	-	0	ID=AsAag1773.t1.cds;Parent=AsAag1773.t1
Asue_scaffold6	AUGUSTUS	exon	12165981	12166141	.	-	.	ID=AsAag1773.t1.exon1;Parent=AsAag1773.t1
Asue_scaffold6	AUGUSTUS	exon	12166589	12166631	.	-	.	ID=AsAag1773.t1.exon2;Parent=AsAag1773.t1
###
# start gene g1774
# protein sequence = [MAMWRNLEENWRQGSNATPGSTLRHNGQKNTEIELSQTHPDQATSQGEKPFFPVLSYLGILHKSVSEETMTMRRNLIG
# NGEEASGSKTRAAPKLQLPGARRILDRITLKMSTKAPPKLHLQGARRSPVDSKTLKISTEAPTLQLPGARRHTMDRKTRSRPTPDQATAQGKNNYLSY
# KATPATSTPDVNIHPQFHNLLHLQALP]
# Evidence for and against this transcript:
# % of transcript supported by hints (any source): 15.4
# CDS exons: 0/3
# CDS introns: 0/2
# 5'UTR exons and introns: 2/7
#      E:   2 
# 3'UTR exons and introns: 0/1
# hint groups fully obeyed: 2
#      E:   2 
# incompatible hint groups: 0
# end gene g1774
Asue_scaffold6	AUGUSTUS	gene	12167694	12173090	.	-	.	ID=AsAag1774
Asue_scaffold6	AUGUSTUS	mRNA	12167694	12173090	.	-	.	ID=AsAag1774.t1;Parent=AsAag1774
Asue_scaffold6	AUGUSTUS	CDS	12167854	12168195	.	-	0	ID=AsAag1774.t1.cds;Parent=AsAag1774.t1
Asue_scaffold6	AUGUSTUS	CDS	12169035	12169105	.	-	2	ID=AsAag1774.t1.cds;Parent=AsAag1774.t1
Asue_scaffold6	AUGUSTUS	CDS	12170122	12170320	.	-	0	ID=AsAag1774.t1.cds;Parent=AsAag1774.t1
Asue_scaffold6	AUGUSTUS	exon	12167854	12168195	.	-	.	ID=AsAag1774.t1.exon1;Parent=AsAag1774.t1
Asue_scaffold6	AUGUSTUS	exon	12169035	12169105	.	-	.	ID=AsAag1774.t1.exon2;Parent=AsAag1774.t1
Asue_scaffold6	AUGUSTUS	exon	12170122	12170320	.	-	.	ID=AsAag1774.t1.exon3;Parent=AsAag1774.t1
###
# start gene g1775
# protein sequence = [MMRICVFVVFLLFFVPSPVSAGFYPNSSAIPPELLRNATGNPWNSFLNFTGCHAGKKYDGLYKLKQYFKHFGYIPETD
# LSGNFTDDFDDILKNAVEMYQRNFQLNVTGVLDELTLKHVVIPRCGNPDVVNGTSTMHSGRRTFEVSFPGRGQRFHTVKHYSFFPGEPRWPSHRRDLT
# YAFDPRNSLTEEVKSVFSRAFARWAEVTPLTFTRVERFSTSDISIGFYSGEHGDGEPFDGPMRTLAHAFSPPTGHFHLDGEENWIVSGGGDGFISVAE
# AVDLESVAVHEIGHLLGLGHSSVEGSIMYPTIRTGRRKVDLTTDDVEGVQYLYGGNPNFNGSRSPPPSTQQRDTGDPGAAGRNDGSRSVLTNLLLYYF
# WIIFGLFLYLV]
# Evidence for and against this transcript:
# % of transcript supported by hints (any source): 33.3
# CDS exons: 1/1
#      P:   1 
# CDS introns: 0/0
# 5'UTR exons and introns: 0/1
# 3'UTR exons and introns: 0/1
# hint groups fully obeyed: 0
# incompatible hint groups: 1
#      P:   1 (AL1G37950.t1)
# end gene g1775
Asue_scaffold6	AUGUSTUS	gene	12175005	12176311	.	+	.	ID=AsAag1775
Asue_scaffold6	AUGUSTUS	mRNA	12175005	12176311	.	+	.	ID=AsAag1775.t1;Parent=AsAag1775
Asue_scaffold6	AUGUSTUS	CDS	12175097	12176248	.	+	0	ID=AsAag1775.t1.cds;Parent=AsAag1775.t1
Asue_scaffold6	AUGUSTUS	exon	12175097	12176248	.	+	.	ID=AsAag1775.t1.exon1;Parent=AsAag1775.t1
###
# start gene g1776
# protein sequence = [MGFLLCSCPLPCNKTRSECETKSTHHQSESSTSSSLLSQPSLPLVPSLSFQPQSSSVDHQCLATLKDKSSYVSSLAVS
# DKLLYTGSSNSEIRVWPREPPFSPEYSTGDDRNVVSTGNGGVKSLVILGDKLISAHQDHKIRVWKIIDESSRRGQKYKCVATLPTMNDRFKNLFSSKS
# YVEVRRHKKCTWVHHVDAVSSLALSQDGSLLYSASWDRSFKIWRTSDFKCLDSIEKAHDDAINAIVVSKDGFVYTGSADKKIKVWDKKDKKHSLAATL
# TKHLSAVNALAISEDGKVLYSGACDRSVLVWERLSNGDDEELHMSVVGALRGHTKAIMCLAVASDLVLSGSADKSLRVWKRGLMEKEGYSCLAVLEGH
# TKPVKCLAVSVSESDSNSDYSCMVYSGSLDLSVKVWNLRVSSI]
# Evidence for and against this transcript:
# % of transcript supported by hints (any source): 33.3
# CDS exons: 1/1
#      P:   1 
# CDS introns: 0/0
# 5'UTR exons and introns: 0/1
# 3'UTR exons and introns: 0/1
# hint groups fully obeyed: 0
# incompatible hint groups: 3
#      P:   3 (TRINITY_GG_101_c5345_g1_i1,AL1G37940.t1,TRINITY_GG_101_c2627_g1_i1)
# end gene g1776
Asue_scaffold6	AUGUSTUS	gene	12176745	12178174	.	+	.	ID=AsAag1776
Asue_scaffold6	AUGUSTUS	mRNA	12176745	12178174	.	+	.	ID=AsAag1776.t1;Parent=AsAag1776
Asue_scaffold6	AUGUSTUS	CDS	12176854	12178101	.	+	0	ID=AsAag1776.t1.cds;Parent=AsAag1776.t1
Asue_scaffold6	AUGUSTUS	exon	12176854	12178101	.	+	.	ID=AsAag1776.t1.exon1;Parent=AsAag1776.t1
###
# start gene g1777
# protein sequence = [MPGHRSKSEKKDADKQLRRDPYEVLGVLRNSTDQEIKSAYRKLALKYHPDKTANDPVAADMFKEVTFSYNILSDPEKR
# RQYDSAGFEAVEAESQELELDLSSLGAVNTVFAALFSKLGVPIKTSVSATILEEALNGRVSVDPLVLGQAVSKKVEKQCAHFYAVTISEEEVSAGLVC
# RVESSSKSKFKLLYFDQEANSGLSLALQEDSKRTGKITSAGMYFLGFPVYRLDHTVNSMAQAKDPETAFFKKLDGFQQCEVTELKAGTHVFAVYGDNF
# FKSVSYTIQVLCAAAFTQEKEELRSVEAQILTKRAELAKFETEYREVLVQFTDMTSRYAQEMQSIDELLKQRNEIHSAYTTIPLMKRSSSKNRLRKSS
# FKKAAAKAPAPTXXXXXXXXXXXXXXXXXXXXXXXPSTCDRSETLKKKSKWFNLHLKLDKKKPC]
# Evidence for and against this transcript:
# % of transcript supported by hints (any source): 90.5
# CDS exons: 10/10
#      P:  10 
# CDS introns: 9/9
#      E:   9 
#      P:   9 
# 5'UTR exons and introns: 0/1
# 3'UTR exons and introns: 0/1
# hint groups fully obeyed: 19
#      E:   9 
#      P:  10 
# incompatible hint groups: 9
#      P:   9 (TRINITY_GG_101_c1250_g1_i2,AL1G37930.t1)
# end gene g1777
Asue_scaffold6	AUGUSTUS	gene	12179955	12183048	.	+	.	ID=AsAag1777
Asue_scaffold6	AUGUSTUS	mRNA	12179955	12183048	.	+	.	ID=AsAag1777.t1;Parent=AsAag1777
Asue_scaffold6	AUGUSTUS	CDS	12180348	12180484	.	+	0	ID=AsAag1777.t1.cds;Parent=AsAag1777.t1
Asue_scaffold6	AUGUSTUS	CDS	12180782	12180905	.	+	1	ID=AsAag1777.t1.cds;Parent=AsAag1777.t1
Asue_scaffold6	AUGUSTUS	CDS	12181174	12181256	.	+	0	ID=AsAag1777.t1.cds;Parent=AsAag1777.t1
Asue_scaffold6	AUGUSTUS	CDS	12181347	12181458	.	+	1	ID=AsAag1777.t1.cds;Parent=AsAag1777.t1
Asue_scaffold6	AUGUSTUS	CDS	12181555	12181659	.	+	0	ID=AsAag1777.t1.cds;Parent=AsAag1777.t1
Asue_scaffold6	AUGUSTUS	CDS	12181742	12181792	.	+	0	ID=AsAag1777.t1.cds;Parent=AsAag1777.t1
Asue_scaffold6	AUGUSTUS	CDS	12181924	12182013	.	+	0	ID=AsAag1777.t1.cds;Parent=AsAag1777.t1
Asue_scaffold6	AUGUSTUS	CDS	12182124	12182232	.	+	0	ID=AsAag1777.t1.cds;Parent=AsAag1777.t1
Asue_scaffold6	AUGUSTUS	CDS	12182359	12182561	.	+	2	ID=AsAag1777.t1.cds;Parent=AsAag1777.t1
Asue_scaffold6	AUGUSTUS	CDS	12182717	12183013	.	+	0	ID=AsAag1777.t1.cds;Parent=AsAag1777.t1
Asue_scaffold6	AUGUSTUS	exon	12180348	12180484	.	+	.	ID=AsAag1777.t1.exon1;Parent=AsAag1777.t1
Asue_scaffold6	AUGUSTUS	exon	12180782	12180905	.	+	.	ID=AsAag1777.t1.exon2;Parent=AsAag1777.t1
Asue_scaffold6	AUGUSTUS	exon	12181174	12181256	.	+	.	ID=AsAag1777.t1.exon3;Parent=AsAag1777.t1
Asue_scaffold6	AUGUSTUS	exon	12181347	12181458	.	+	.	ID=AsAag1777.t1.exon4;Parent=AsAag1777.t1
Asue_scaffold6	AUGUSTUS	exon	12181555	12181659	.	+	.	ID=AsAag1777.t1.exon5;Parent=AsAag1777.t1
Asue_scaffold6	AUGUSTUS	exon	12181742	12181792	.	+	.	ID=AsAag1777.t1.exon6;Parent=AsAag1777.t1
Asue_scaffold6	AUGUSTUS	exon	12181924	12182013	.	+	.	ID=AsAag1777.t1.exon7;Parent=AsAag1777.t1
Asue_scaffold6	AUGUSTUS	exon	12182124	12182232	.	+	.	ID=AsAag1777.t1.exon8;Parent=AsAag1777.t1
Asue_scaffold6	AUGUSTUS	exon	12182359	12182561	.	+	.	ID=AsAag1777.t1.exon9;Parent=AsAag1777.t1
Asue_scaffold6	AUGUSTUS	exon	12182717	12183013	.	+	.	ID=AsAag1777.t1.exon10;Parent=AsAag1777.t1
###
# start gene g1778
# protein sequence = [MKSFGLCLFILLSSPYLLQANLSSDYYTKTCPEFEQTLVQIVTDKQIAAPTTAAGTLRLFFHDCMVDGCDASILVAST
# PRKTSERDADINHSLPGDAFDVITRIKTAVELKCPNVVSCSDILVGATRSLVTMVGGPRINVKFGRKDSLVSDMNRVEGKLARPNMTMDHIISIFESS
# GLTVQEMVALVGAHTIGFSHCKEFASRIFNKSDQNGPVEMNPKYAAELRKLCANYTKDEEMSAFNDVFTPGKFDNMYYKNLKHGYGLLQSDHAIAFDN
# RTRSLVDLYAENETAFFDAFAKAMEKVSEKNVKTGKLGEVRRRCDQYNDYKG]
# Evidence for and against this transcript:
# % of transcript supported by hints (any source): 33.3
# CDS exons: 1/1
#      P:   1 
# CDS introns: 0/0
# 5'UTR exons and introns: 0/1
# 3'UTR exons and introns: 0/1
# hint groups fully obeyed: 0
# incompatible hint groups: 1
#      P:   1 (AL1G37920.t1)
# end gene g1778
Asue_scaffold6	AUGUSTUS	gene	12183330	12184580	.	-	.	ID=AsAag1778
Asue_scaffold6	AUGUSTUS	mRNA	12183330	12184580	.	-	.	ID=AsAag1778.t1;Parent=AsAag1778
Asue_scaffold6	AUGUSTUS	CDS	12183460	12184440	.	-	0	ID=AsAag1778.t1.cds;Parent=AsAag1778.t1
Asue_scaffold6	AUGUSTUS	exon	12183460	12184440	.	-	.	ID=AsAag1778.t1.exon1;Parent=AsAag1778.t1
###
# start gene g1779
# protein sequence = [MAETTPKLKGHIVILPYPVQGHLNPMVQFAKRLVSKNVKVTIATTTYTASSITTPSVSVESISDGFDFIPIGIPGFSV
# DTYSESFKLHGSETLTLLIEKFKSTDSPIDCLVYDSFLPWGLEVARSMDVSAASFFTNNLTVCSVLRKFSNGDFPLPADPNSAPFRVRGLPSLSYDEL
# PSFVGRHWLTHPEHGRVLLNQFPNHENADWLFVNGFEGLEETQSEAMRATLIGPMIPSAYLDDRIRDDKDYGASLLKPISKECMEWLGTKPAQSVAFV
# SFGSFGILFEKQLAEVAIALQESDLNFLWVIKEAHIAKLPEGRKL]
# Evidence for and against this transcript:
# % of transcript supported by hints (any source): 0
# CDS exons: 0/3
# CDS introns: 0/2
# 5'UTR exons and introns: 0/1
# 3'UTR exons and introns: 0/1
# hint groups fully obeyed: 0
# incompatible hint groups: 2
#      P:   2 (TRINITY_GG_101_c461_g1_i2)
# protein sequence = [MAETTPKLKGHIVILPYPVQGHLNPMVQFAKRLVSKNVKVTIATTTYTASSITTPSVSVESISDGFDFIPIGIPGFSV
# DTYSESFKLHGSETLTLLIEKFKSTDSPIDCLVYDSFLPWGLEVARSMDVSAASFFTNNLTVCSVLRKFSNGDFPLPADPNSAPFRVRGLPSLSYDEL
# PSFVGRHWLTHPEHGRVLLNQFPNHENADWLFVNGFEGLEETQVRVSIS]
# Evidence for and against this transcript:
# % of transcript supported by hints (any source): 0
# CDS exons: 0/1
# CDS introns: 0/0
# 5'UTR exons and introns: 0/1
# 3'UTR exons and introns: 0/1
# hint groups fully obeyed: 0
# incompatible hint groups: 2
#      P:   2 (TRINITY_GG_101_c461_g1_i2)
# end gene g1779
Asue_scaffold6	AUGUSTUS	gene	12185185	12186814	.	+	.	ID=AsAag1779
Asue_scaffold6	AUGUSTUS	mRNA	12185185	12186814	.	+	.	ID=AsAag1779.t1;Parent=AsAag1779
Asue_scaffold6	AUGUSTUS	CDS	12185256	12185912	.	+	0	ID=AsAag1779.t1.cds;Parent=AsAag1779.t1
Asue_scaffold6	AUGUSTUS	CDS	12186009	12186298	.	+	0	ID=AsAag1779.t1.cds;Parent=AsAag1779.t1
Asue_scaffold6	AUGUSTUS	CDS	12186664	12186676	.	+	1	ID=AsAag1779.t1.cds;Parent=AsAag1779.t1
Asue_scaffold6	AUGUSTUS	exon	12185256	12185912	.	+	.	ID=AsAag1779.t1.exon1;Parent=AsAag1779.t1
Asue_scaffold6	AUGUSTUS	exon	12186009	12186298	.	+	.	ID=AsAag1779.t1.exon2;Parent=AsAag1779.t1
Asue_scaffold6	AUGUSTUS	exon	12186664	12186676	.	+	.	ID=AsAag1779.t1.exon3;Parent=AsAag1779.t1
Asue_scaffold6	AUGUSTUS	mRNA	12185185	12186283	.	+	.	ID=AsAag1779.t2;Parent=AsAag1779
Asue_scaffold6	AUGUSTUS	CDS	12185256	12185933	.	+	0	ID=AsAag1779.t2.cds;Parent=AsAag1779.t2
Asue_scaffold6	AUGUSTUS	exon	12185256	12185933	.	+	.	ID=AsAag1779.t2.exon1;Parent=AsAag1779.t2
###
# start gene g1780
# protein sequence = [MNCLSHARSFISLGLLKRSSYVSSTHIPWNQCFFYMPSKSCLKPGGVSSVFGMCSVHSYSSRSKSGKSKMSSTVVSAA
# DKEKDAFFVVRKGDVIGIYKDLSDCQAQVGSSVFDLPVSVYKGYSLPKDTEEYLSSVGLKTPLYSLRASDLRDDMFGALTPCLFQEPASCTVKVSEEE
# ATSETKSKDNKKDQLPSSSMSYEPLEKLAKLEPSADTSDETCFIEFDGASKGNPGLSGAAAVLKTEDGSLICRLRQGLGIATNNAAEYHALILGLKYA
# IEKGYKKIKVKGDSKLVCMQIKGQWKVNHEVLAKLHKEAKQLCNKCVSFEISHVLRNLNADADEQANLAVRLPEGEVEVASIPGSSLHHRSVCFSAPS
# PAFSSGAISRTTAEIDAVEAVAYLDPAESSTAIPVIIMPGNLQPRVVVYDGVCHLCHGGVKWIIKADKYRKIKFCCLQSKAAEPYLEVSGVTKEDVQK
# RFLFVEGLGFYHQASTAALRVVSYLPLPYSALNAFSIVPTPFRDSVYDYVAKHRYDWFGKAEDCLVLKDKELLERFIDRDELNDRS]
# Evidence for and against this transcript:
# % of transcript supported by hints (any source): 68
# CDS exons: 9/12
#      P:   9 
# CDS introns: 8/11
#      P:   8 
# 5'UTR exons and introns: 0/1
# 3'UTR exons and introns: 0/1
# hint groups fully obeyed: 0
# incompatible hint groups: 2
#      P:   2 (TRINITY_GG_101_c5417_g1_i1,TRINITY_GG_101_c3629_g1_i1)
# end gene g1780
Asue_scaffold6	AUGUSTUS	gene	12187584	12191620	.	-	.	ID=AsAag1780
Asue_scaffold6	AUGUSTUS	mRNA	12187584	12191620	.	-	.	ID=AsAag1780.t1;Parent=AsAag1780
Asue_scaffold6	AUGUSTUS	CDS	12187631	12187842	.	-	2	ID=AsAag1780.t1.cds;Parent=AsAag1780.t1
Asue_scaffold6	AUGUSTUS	CDS	12188114	12188281	.	-	2	ID=AsAag1780.t1.cds;Parent=AsAag1780.t1
Asue_scaffold6	AUGUSTUS	CDS	12188743	12188972	.	-	1	ID=AsAag1780.t1.cds;Parent=AsAag1780.t1
Asue_scaffold6	AUGUSTUS	CDS	12189615	12189633	.	-	2	ID=AsAag1780.t1.cds;Parent=AsAag1780.t1
Asue_scaffold6	AUGUSTUS	CDS	12189727	12189778	.	-	0	ID=AsAag1780.t1.cds;Parent=AsAag1780.t1
Asue_scaffold6	AUGUSTUS	CDS	12189903	12190010	.	-	0	ID=AsAag1780.t1.cds;Parent=AsAag1780.t1
Asue_scaffold6	AUGUSTUS	CDS	12190118	12190261	.	-	0	ID=AsAag1780.t1.cds;Parent=AsAag1780.t1
Asue_scaffold6	AUGUSTUS	CDS	12190341	12190433	.	-	0	ID=AsAag1780.t1.cds;Parent=AsAag1780.t1
Asue_scaffold6	AUGUSTUS	CDS	12190537	12190617	.	-	0	ID=AsAag1780.t1.cds;Parent=AsAag1780.t1
Asue_scaffold6	AUGUSTUS	CDS	12190726	12190800	.	-	0	ID=AsAag1780.t1.cds;Parent=AsAag1780.t1
Asue_scaffold6	AUGUSTUS	CDS	12190940	12191098	.	-	0	ID=AsAag1780.t1.cds;Parent=AsAag1780.t1
Asue_scaffold6	AUGUSTUS	CDS	12191185	12191514	.	-	0	ID=AsAag1780.t1.cds;Parent=AsAag1780.t1
Asue_scaffold6	AUGUSTUS	exon	12187631	12187842	.	-	.	ID=AsAag1780.t1.exon1;Parent=AsAag1780.t1
Asue_scaffold6	AUGUSTUS	exon	12188114	12188281	.	-	.	ID=AsAag1780.t1.exon2;Parent=AsAag1780.t1
Asue_scaffold6	AUGUSTUS	exon	12188743	12188972	.	-	.	ID=AsAag1780.t1.exon3;Parent=AsAag1780.t1
Asue_scaffold6	AUGUSTUS	exon	12189615	12189633	.	-	.	ID=AsAag1780.t1.exon4;Parent=AsAag1780.t1
Asue_scaffold6	AUGUSTUS	exon	12189727	12189778	.	-	.	ID=AsAag1780.t1.exon5;Parent=AsAag1780.t1
Asue_scaffold6	AUGUSTUS	exon	12189903	12190010	.	-	.	ID=AsAag1780.t1.exon6;Parent=AsAag1780.t1
Asue_scaffold6	AUGUSTUS	exon	12190118	12190261	.	-	.	ID=AsAag1780.t1.exon7;Parent=AsAag1780.t1
Asue_scaffold6	AUGUSTUS	exon	12190341	12190433	.	-	.	ID=AsAag1780.t1.exon8;Parent=AsAag1780.t1
Asue_scaffold6	AUGUSTUS	exon	12190537	12190617	.	-	.	ID=AsAag1780.t1.exon9;Parent=AsAag1780.t1
Asue_scaffold6	AUGUSTUS	exon	12190726	12190800	.	-	.	ID=AsAag1780.t1.exon10;Parent=AsAag1780.t1
Asue_scaffold6	AUGUSTUS	exon	12190940	12191098	.	-	.	ID=AsAag1780.t1.exon11;Parent=AsAag1780.t1
Asue_scaffold6	AUGUSTUS	exon	12191185	12191514	.	-	.	ID=AsAag1780.t1.exon12;Parent=AsAag1780.t1
###
# start gene g1781
# protein sequence = [MHEKFHGGSSEDAAEALKKLEASINGARIRIDTTWTRELRSFLIVPLFKCLVALCLIISLLVFIEGIYMNLVVLYVKL
# FKRKPEKIYKWEPMPEDIELGHETYPMVLVQIPMYNEKEVLQLSIGAACRLIWPFDRLIVQVLDDSTDQTIKGLVNTECAKWESKGVNIKCERRDNXX
# XXXXXXXXXXXXXXXXXXXXXXXXXXXXXXXXXXXXXXSVPFLVHNPEVALVQARWRFMNANKYLMTRMQEMSLNYHFMAEQESGSTRHAFFSFNGTA
# GVWRMAAMEEAGGWHDRTTVEDMDLAVRAGLLGWKFVFLNDLTVLDLITTYKLL]
# Evidence for and against this transcript:
# % of transcript supported by hints (any source): 45.5
# CDS exons: 3/5
#      P:   3 
# CDS introns: 2/4
#      P:   2 
# 5'UTR exons and introns: 0/1
# 3'UTR exons and introns: 0/1
# hint groups fully obeyed: 1
#      P:   1 (TRINITY_GG_101_c2141_g1_i1)
# incompatible hint groups: 0
# end gene g1781
Asue_scaffold6	AUGUSTUS	gene	12193565	12195384	.	+	.	ID=AsAag1781
Asue_scaffold6	AUGUSTUS	mRNA	12193565	12195384	.	+	.	ID=AsAag1781.t1;Parent=AsAag1781
Asue_scaffold6	AUGUSTUS	CDS	12193651	12194001	.	+	0	ID=AsAag1781.t1.cds;Parent=AsAag1781.t1
Asue_scaffold6	AUGUSTUS	CDS	12194160	12194258	.	+	0	ID=AsAag1781.t1.cds;Parent=AsAag1781.t1
Asue_scaffold6	AUGUSTUS	CDS	12194370	12194622	.	+	0	ID=AsAag1781.t1.cds;Parent=AsAag1781.t1
Asue_scaffold6	AUGUSTUS	CDS	12194830	12194940	.	+	2	ID=AsAag1781.t1.cds;Parent=AsAag1781.t1
Asue_scaffold6	AUGUSTUS	CDS	12195042	12195214	.	+	2	ID=AsAag1781.t1.cds;Parent=AsAag1781.t1
Asue_scaffold6	AUGUSTUS	exon	12193651	12194001	.	+	.	ID=AsAag1781.t1.exon1;Parent=AsAag1781.t1
Asue_scaffold6	AUGUSTUS	exon	12194160	12194258	.	+	.	ID=AsAag1781.t1.exon2;Parent=AsAag1781.t1
Asue_scaffold6	AUGUSTUS	exon	12194370	12194622	.	+	.	ID=AsAag1781.t1.exon3;Parent=AsAag1781.t1
Asue_scaffold6	AUGUSTUS	exon	12194830	12194940	.	+	.	ID=AsAag1781.t1.exon4;Parent=AsAag1781.t1
Asue_scaffold6	AUGUSTUS	exon	12195042	12195214	.	+	.	ID=AsAag1781.t1.exon5;Parent=AsAag1781.t1
###
# start gene g1782
# protein sequence = [MDPAGGASVASDIGGEGEKFAVGNIYSVKVITGDEFRGIVMAYDPIPNFVFFDILRYYLKNTRMVNANFITGLSYLGK
# TEDPLDTDNFSVDLNGLRAKEALAIRQAEADAERMGVGVTAEAQSIFDALSKTLPVQWENSDILVMKEVRVRSPYLSDCVFGGTDAANNRVKKVLELE
# RRRLQLFGT]
# Evidence for and against this transcript:
# % of transcript supported by hints (any source): 63.6
# CDS exons: 4/5
#      P:   4 
# CDS introns: 3/4
#      E:   3 
#      P:   3 
# 5'UTR exons and introns: 0/1
# 3'UTR exons and introns: 0/1
# hint groups fully obeyed: 6
#      E:   3 
#      P:   3 
# incompatible hint groups: 8
#      P:   8 (TRINITY_GG_101_c503_g1_i2,AL1G37810.t1,TRINITY_GG_101_c503_g1_i1)
# end gene g1782
Asue_scaffold6	AUGUSTUS	gene	12206707	12208600	.	-	.	ID=AsAag1782
Asue_scaffold6	AUGUSTUS	mRNA	12206707	12208600	.	-	.	ID=AsAag1782.t1;Parent=AsAag1782
Asue_scaffold6	AUGUSTUS	CDS	12207162	12207203	.	-	0	ID=AsAag1782.t1.cds;Parent=AsAag1782.t1
Asue_scaffold6	AUGUSTUS	CDS	12207333	12207456	.	-	1	ID=AsAag1782.t1.cds;Parent=AsAag1782.t1
Asue_scaffold6	AUGUSTUS	CDS	12207965	12208045	.	-	1	ID=AsAag1782.t1.cds;Parent=AsAag1782.t1
Asue_scaffold6	AUGUSTUS	CDS	12208141	12208271	.	-	0	ID=AsAag1782.t1.cds;Parent=AsAag1782.t1
Asue_scaffold6	AUGUSTUS	CDS	12208388	12208567	.	-	0	ID=AsAag1782.t1.cds;Parent=AsAag1782.t1
Asue_scaffold6	AUGUSTUS	exon	12207162	12207203	.	-	.	ID=AsAag1782.t1.exon1;Parent=AsAag1782.t1
Asue_scaffold6	AUGUSTUS	exon	12207333	12207456	.	-	.	ID=AsAag1782.t1.exon2;Parent=AsAag1782.t1
Asue_scaffold6	AUGUSTUS	exon	12207965	12208045	.	-	.	ID=AsAag1782.t1.exon3;Parent=AsAag1782.t1
Asue_scaffold6	AUGUSTUS	exon	12208141	12208271	.	-	.	ID=AsAag1782.t1.exon4;Parent=AsAag1782.t1
Asue_scaffold6	AUGUSTUS	exon	12208388	12208567	.	-	.	ID=AsAag1782.t1.exon5;Parent=AsAag1782.t1
###
# start gene g1783
# protein sequence = [MAALSISLAFSVDSLKPSQSTKFCFSSSSSRYPLLYSCRSHRSNLRFAFPPSSVSTATETGEEAAKSTGSYAFLEESF
# RTGRFLSNDELEKLKTLEGFAYFQELESGSMWVRVMRHEEMDSTVHLLAESFGESMLLPSGYQSVLRFLVKQYLIERREVLPHAVTLVGFFRKKFDGY
# SDDGEEAVMAGTVEVCLDKRGSNASPPSPTPPKESPYICNMTVKEDLRRRGIGWHLLKASEELISQISPSKDVYLHCRMVDEAPFNMYKKAGYEVVKT
# DTILVLLMLQRRKHLMRKKLPLCTTPTVEMVGSDNELTSSANV]
# Evidence for and against this transcript:
# % of transcript supported by hints (any source): 44.4
# CDS exons: 1/2
#      P:   1 
# CDS introns: 1/1
#      E:   1 
#      P:   1 
# 5'UTR exons and introns: 0/1
# 3'UTR exons and introns: 2/5
#      E:   2 
# hint groups fully obeyed: 4
#      E:   3 
#      P:   1 
# incompatible hint groups: 1
#      P:   1 (TRINITY_GG_101_c836_g1_i2)
# end gene g1783
Asue_scaffold6	AUGUSTUS	gene	12208815	12211758	.	+	.	ID=AsAag1783
Asue_scaffold6	AUGUSTUS	mRNA	12208815	12211758	.	+	.	ID=AsAag1783.t1;Parent=AsAag1783
Asue_scaffold6	AUGUSTUS	CDS	12208892	12209565	.	+	0	ID=AsAag1783.t1.cds;Parent=AsAag1783.t1
Asue_scaffold6	AUGUSTUS	CDS	12209659	12209938	.	+	1	ID=AsAag1783.t1.cds;Parent=AsAag1783.t1
Asue_scaffold6	AUGUSTUS	exon	12208892	12209565	.	+	.	ID=AsAag1783.t1.exon1;Parent=AsAag1783.t1
Asue_scaffold6	AUGUSTUS	exon	12209659	12209938	.	+	.	ID=AsAag1783.t1.exon2;Parent=AsAag1783.t1
###
# start gene g1784
# protein sequence = [MHFPLVSAWNKRRRSKSYDTDPCTFLFSIIFARWHKRVYRTAECWQIEDQASQPRKRRFGSSVYTLKEMEEATSSFSD
# ENLLGKGGFGRVYKGTLKTGEVGTI]
# Evidence for and against this transcript:
# % of transcript supported by hints (any source): 0
# CDS exons: 0/2
# CDS introns: 0/1
# 5'UTR exons and introns: 0/1
# 3'UTR exons and introns: 0/1
# hint groups fully obeyed: 0
# incompatible hint groups: 0
# end gene g1784
Asue_scaffold6	AUGUSTUS	gene	12211831	12212930	.	-	.	ID=AsAag1784
Asue_scaffold6	AUGUSTUS	mRNA	12211831	12212930	.	-	.	ID=AsAag1784.t1;Parent=AsAag1784
Asue_scaffold6	AUGUSTUS	CDS	12211965	12212167	.	-	2	ID=AsAag1784.t1.cds;Parent=AsAag1784.t1
Asue_scaffold6	AUGUSTUS	CDS	12212262	12212370	.	-	0	ID=AsAag1784.t1.cds;Parent=AsAag1784.t1
Asue_scaffold6	AUGUSTUS	exon	12211965	12212167	.	-	.	ID=AsAag1784.t1.exon1;Parent=AsAag1784.t1
Asue_scaffold6	AUGUSTUS	exon	12212262	12212370	.	-	.	ID=AsAag1784.t1.exon2;Parent=AsAag1784.t1
###
# start gene g1785
# protein sequence = [MGLSGVLHVEVEVKSPAEKFWVALGDGINLFPKAFPNDYKTIQVLAGDGNAPGSIRLITYGEGSPLVKISAERIEAVD
# LENKSMSYSIIGGEMLEYYKTFKGTITVIPKDGGSLLKWSGEFEKTAHEIDDPHVIKDFAVKNFKEIDEYLLKQSSA]
# Evidence for and against this transcript:
# % of transcript supported by hints (any source): 60
# CDS exons: 2/2
#      P:   2 
# CDS introns: 1/1
#      E:   1 
#      P:   1 
# 5'UTR exons and introns: 0/1
# 3'UTR exons and introns: 0/1
# hint groups fully obeyed: 3
#      E:   1 
#      P:   2 
# incompatible hint groups: 3
#      P:   3 (TRINITY_GG_101_c2060_g1_i1,AL1G37780.t1)
# end gene g1785
Asue_scaffold6	AUGUSTUS	gene	12214295	12215240	.	+	.	ID=AsAag1785
Asue_scaffold6	AUGUSTUS	mRNA	12214295	12215240	.	+	.	ID=AsAag1785.t1;Parent=AsAag1785
Asue_scaffold6	AUGUSTUS	CDS	12214352	12214538	.	+	0	ID=AsAag1785.t1.cds;Parent=AsAag1785.t1
Asue_scaffold6	AUGUSTUS	CDS	12214871	12215151	.	+	2	ID=AsAag1785.t1.cds;Parent=AsAag1785.t1
Asue_scaffold6	AUGUSTUS	exon	12214352	12214538	.	+	.	ID=AsAag1785.t1.exon1;Parent=AsAag1785.t1
Asue_scaffold6	AUGUSTUS	exon	12214871	12215151	.	+	.	ID=AsAag1785.t1.exon2;Parent=AsAag1785.t1
###
# start gene g1786
# protein sequence = [MALDGVLTRDFDVESPVDKFFKAFLEISNLPVEDNATAVVTMDDGDLEKRKVKIKISSVDISKCYKKLEGIITVTPMN
# KGGSHVIWSVEYEKTRPEIEDPHSIIDTSIKYFQGIDAILVKERDEKIVKEMSEELFKFIRRSIIKSNKVLG]
# Evidence for and against this transcript:
# % of transcript supported by hints (any source): 0
# CDS exons: 0/2
# CDS introns: 0/1
# 5'UTR exons and introns: 0/1
# 3'UTR exons and introns: 0/1
# hint groups fully obeyed: 0
# incompatible hint groups: 0
# end gene g1786
Asue_scaffold6	AUGUSTUS	gene	12219015	12219793	.	+	.	ID=AsAag1786
Asue_scaffold6	AUGUSTUS	mRNA	12219015	12219793	.	+	.	ID=AsAag1786.t1;Parent=AsAag1786
Asue_scaffold6	AUGUSTUS	CDS	12219070	12219175	.	+	0	ID=AsAag1786.t1.cds;Parent=AsAag1786.t1
Asue_scaffold6	AUGUSTUS	CDS	12219260	12219606	.	+	2	ID=AsAag1786.t1.cds;Parent=AsAag1786.t1
Asue_scaffold6	AUGUSTUS	exon	12219070	12219175	.	+	.	ID=AsAag1786.t1.exon1;Parent=AsAag1786.t1
Asue_scaffold6	AUGUSTUS	exon	12219260	12219606	.	+	.	ID=AsAag1786.t1.exon2;Parent=AsAag1786.t1
###
# start gene g1787
# protein sequence = [MSERRKIHNFQLKNENLNQQISPSPSPITVNHQSNDSSSSSGGNNRISPIVLFIIVLLSVIFFICSILHLLVRYYLKK
# KRLRLSSSPHESDQNPEFSDSDTYQRQLQQLFHLHDSGLDQALIDALPVFLYKEIKGTKEPFDCAVCLCEFSEDDKLRLLPNCSHAFHIDCIDTWLLS
# NSTCPLCRGTLFSLGHQFEYPDFNFGFFAGDDGGVRVSPVQKPAENEIGKRVFSVRLGKFRSSNIVNNGXXXXXXXXXXXXXXXXXXLDNRRCFSMGS
# YQYIVAESDLVVALCPNNEGLKNVKEGESHNKDVEGKKINMRSKGESFSVSKIWQWSNKRSKFPNNPSETNLVVGGSSSSYAGSGSGSTVAAGLALNG
# RRFQGP]
# Evidence for and against this transcript:
# % of transcript supported by hints (any source): 33.3
# CDS exons: 1/1
#      P:   1 
# CDS introns: 0/0
# 5'UTR exons and introns: 0/1
# 3'UTR exons and introns: 0/1
# hint groups fully obeyed: 0
# incompatible hint groups: 2
#      P:   2 (TRINITY_GG_101_c3632_g1_i1,AL1G37740.t1)
# end gene g1787
Asue_scaffold6	AUGUSTUS	gene	12230205	12231734	.	+	.	ID=AsAag1787
Asue_scaffold6	AUGUSTUS	mRNA	12230205	12231734	.	+	.	ID=AsAag1787.t1;Parent=AsAag1787
Asue_scaffold6	AUGUSTUS	CDS	12230360	12231496	.	+	0	ID=AsAag1787.t1.cds;Parent=AsAag1787.t1
Asue_scaffold6	AUGUSTUS	exon	12230360	12231496	.	+	.	ID=AsAag1787.t1.exon1;Parent=AsAag1787.t1
###
# start gene g1788
# protein sequence = [MNPFSSGTRLRDMIRAIRACKTAAEERAVVRKECADIRALINEDDPHDRHRNLAKLMFIHMLGYPTHFGQMECLKLIA
# SPGFPEKRIGYLGLMLLLDERQEVLMLVTNSLKQDLNHSNQYVVGLALCALGNICSAEMARDLAPEVERLIQFRDPNIRKKAALCSTRIVRKVPDLAE
# NFVNAAASLLKEKHHGVLITGVQLCYELCTINDEALEYFRTKCTEGLIKTLRDMTNSAYQPEYDVAGITDPFLHIRLLRLLRVLGQGDADASDLMTDI
# LAQVATKTESNKNAGNAVLYECVETIMAIEDTNSLRVLAINILGRFLSNRDNNIRYVALNMLMKAITFDDQAVQRHRVTILECVKDPDASIRKRALEL
# VTLLVNENNVTQLTKELIDYLEISDEDFKEDLSAKICFIVEKFSPEKLWYIDQMLKVLCEAGKFVKDDVWHALIVVISNASELHGYTVRALYKAVLTY
# TEQETLVRVAVWCIGEYGDLLVNNVGMLGIEDPITVTESDAVDVIEEAITRHNSDSTTKAMALVALLKLSSRFPSISERIKDIIVKQKGSLLLEMQQR
# AIEYNSIVDRHKDIRSSLVDRMPVLDEATFNVRRAGSFPASASTMAKPSVSLPNGVEKPVVAPLVDLLDLGSDDILATPSSSGPDFLQDLLGVDLGAS
# SSQPGATLAPKTGTDLLMDILSIGTPSPAQNSTSSVDLLSTADVNSNPSIALDTLSSPAPPHVATTSSTNMFDLLDGLSPSPSKEATNGPAYPPIVAY
# ESSSLKIEFTFSKAPGNLQTTNVQATFINLSPNTFTDFIFQAAVPKFLQLHLDPASSNTLPASGNGAITQNLRVTNSQHGKKSLVMRMRIGYKLNGKD
# VLEEGQVSNFPRGL]
# Evidence for and against this transcript:
# % of transcript supported by hints (any source): 89.2
# CDS exons: 17/18
#      P:  17 
# CDS introns: 16/17
#      E:  15 
#      P:  16 
# 5'UTR exons and introns: 0/1
# 3'UTR exons and introns: 0/1
# hint groups fully obeyed: 22
#      E:  15 
#      P:   7 
# incompatible hint groups: 9
#      P:   9 (AL1G37650.t1,TRINITY_GG_101_c1607_g1_i2)
# end gene g1788
Asue_scaffold6	AUGUSTUS	gene	12239726	12246010	.	-	.	ID=AsAag1788
Asue_scaffold6	AUGUSTUS	mRNA	12239726	12246010	.	-	.	ID=AsAag1788.t1;Parent=AsAag1788
Asue_scaffold6	AUGUSTUS	CDS	12240023	12240118	.	-	0	ID=AsAag1788.t1.cds;Parent=AsAag1788.t1
Asue_scaffold6	AUGUSTUS	CDS	12240290	12240394	.	-	0	ID=AsAag1788.t1.cds;Parent=AsAag1788.t1
Asue_scaffold6	AUGUSTUS	CDS	12240513	12240688	.	-	2	ID=AsAag1788.t1.cds;Parent=AsAag1788.t1
Asue_scaffold6	AUGUSTUS	CDS	12240779	12241021	.	-	2	ID=AsAag1788.t1.cds;Parent=AsAag1788.t1
Asue_scaffold6	AUGUSTUS	CDS	12241179	12241441	.	-	1	ID=AsAag1788.t1.cds;Parent=AsAag1788.t1
Asue_scaffold6	AUGUSTUS	CDS	12241549	12241653	.	-	1	ID=AsAag1788.t1.cds;Parent=AsAag1788.t1
Asue_scaffold6	AUGUSTUS	CDS	12241910	12242037	.	-	0	ID=AsAag1788.t1.cds;Parent=AsAag1788.t1
Asue_scaffold6	AUGUSTUS	CDS	12242152	12242247	.	-	0	ID=AsAag1788.t1.cds;Parent=AsAag1788.t1
Asue_scaffold6	AUGUSTUS	CDS	12242333	12242455	.	-	0	ID=AsAag1788.t1.cds;Parent=AsAag1788.t1
Asue_scaffold6	AUGUSTUS	CDS	12242608	12242662	.	-	1	ID=AsAag1788.t1.cds;Parent=AsAag1788.t1
Asue_scaffold6	AUGUSTUS	CDS	12242808	12242971	.	-	0	ID=AsAag1788.t1.cds;Parent=AsAag1788.t1
Asue_scaffold6	AUGUSTUS	CDS	12243086	12243176	.	-	1	ID=AsAag1788.t1.cds;Parent=AsAag1788.t1
Asue_scaffold6	AUGUSTUS	CDS	12243412	12243566	.	-	0	ID=AsAag1788.t1.cds;Parent=AsAag1788.t1
Asue_scaffold6	AUGUSTUS	CDS	12244116	12244295	.	-	0	ID=AsAag1788.t1.cds;Parent=AsAag1788.t1
Asue_scaffold6	AUGUSTUS	CDS	12244566	12244739	.	-	0	ID=AsAag1788.t1.cds;Parent=AsAag1788.t1
Asue_scaffold6	AUGUSTUS	CDS	12244840	12244981	.	-	1	ID=AsAag1788.t1.cds;Parent=AsAag1788.t1
Asue_scaffold6	AUGUSTUS	CDS	12245159	12245461	.	-	1	ID=AsAag1788.t1.cds;Parent=AsAag1788.t1
Asue_scaffold6	AUGUSTUS	CDS	12245816	12245847	.	-	0	ID=AsAag1788.t1.cds;Parent=AsAag1788.t1
Asue_scaffold6	AUGUSTUS	exon	12240023	12240118	.	-	.	ID=AsAag1788.t1.exon1;Parent=AsAag1788.t1
Asue_scaffold6	AUGUSTUS	exon	12240290	12240394	.	-	.	ID=AsAag1788.t1.exon2;Parent=AsAag1788.t1
Asue_scaffold6	AUGUSTUS	exon	12240513	12240688	.	-	.	ID=AsAag1788.t1.exon3;Parent=AsAag1788.t1
Asue_scaffold6	AUGUSTUS	exon	12240779	12241021	.	-	.	ID=AsAag1788.t1.exon4;Parent=AsAag1788.t1
Asue_scaffold6	AUGUSTUS	exon	12241179	12241441	.	-	.	ID=AsAag1788.t1.exon5;Parent=AsAag1788.t1
Asue_scaffold6	AUGUSTUS	exon	12241549	12241653	.	-	.	ID=AsAag1788.t1.exon6;Parent=AsAag1788.t1
Asue_scaffold6	AUGUSTUS	exon	12241910	12242037	.	-	.	ID=AsAag1788.t1.exon7;Parent=AsAag1788.t1
Asue_scaffold6	AUGUSTUS	exon	12242152	12242247	.	-	.	ID=AsAag1788.t1.exon8;Parent=AsAag1788.t1
Asue_scaffold6	AUGUSTUS	exon	12242333	12242455	.	-	.	ID=AsAag1788.t1.exon9;Parent=AsAag1788.t1
Asue_scaffold6	AUGUSTUS	exon	12242608	12242662	.	-	.	ID=AsAag1788.t1.exon10;Parent=AsAag1788.t1
Asue_scaffold6	AUGUSTUS	exon	12242808	12242971	.	-	.	ID=AsAag1788.t1.exon11;Parent=AsAag1788.t1
Asue_scaffold6	AUGUSTUS	exon	12243086	12243176	.	-	.	ID=AsAag1788.t1.exon12;Parent=AsAag1788.t1
Asue_scaffold6	AUGUSTUS	exon	12243412	12243566	.	-	.	ID=AsAag1788.t1.exon13;Parent=AsAag1788.t1
Asue_scaffold6	AUGUSTUS	exon	12244116	12244295	.	-	.	ID=AsAag1788.t1.exon14;Parent=AsAag1788.t1
Asue_scaffold6	AUGUSTUS	exon	12244566	12244739	.	-	.	ID=AsAag1788.t1.exon15;Parent=AsAag1788.t1
Asue_scaffold6	AUGUSTUS	exon	12244840	12244981	.	-	.	ID=AsAag1788.t1.exon16;Parent=AsAag1788.t1
Asue_scaffold6	AUGUSTUS	exon	12245159	12245461	.	-	.	ID=AsAag1788.t1.exon17;Parent=AsAag1788.t1
Asue_scaffold6	AUGUSTUS	exon	12245816	12245847	.	-	.	ID=AsAag1788.t1.exon18;Parent=AsAag1788.t1
###
# start gene g1789
# protein sequence = [MAWGFSSVSLFLFVVFNLVSGKIVLEDGYEVTTVVDGHKSGLNPYTIHALPGSSNLIVLDSSGSTFYTTSFPLSVDSV
# INRFAGDGTSGYVDGKAGNSRFSKPRGFAVDAKGNVYVADKSNKAIRKISSSGYVTTIAGGISKEFGHRDGPAQNATFSSDFEITFVPQRCCLLVSDH
# GNEMVRQINLKEEDCLESSHSNLGTYSLWSIGIVLSCILGVAIGFAVRPYIIRHTGRSEPPLVHHDMEASPNQIGGTTILDKTCSVSDPKSPGCGNPK
# PPLSLKPSDDHMDLISFDDEQEPNNDKDCSNEETLPHATIDDIIKVHVEGFSKMAEEDAATHGSSSTE]
# Evidence for and against this transcript:
# % of transcript supported by hints (any source): 33.3
# CDS exons: 0/7
# CDS introns: 5/6
#      E:   5 
# 5'UTR exons and introns: 0/1
# 3'UTR exons and introns: 0/1
# hint groups fully obeyed: 5
#      E:   5 
# incompatible hint groups: 0
# end gene g1789
Asue_scaffold6	AUGUSTUS	gene	12246125	12248499	.	+	.	ID=AsAag1789
Asue_scaffold6	AUGUSTUS	mRNA	12246125	12248499	.	+	.	ID=AsAag1789.t1;Parent=AsAag1789
Asue_scaffold6	AUGUSTUS	CDS	12246469	12246523	.	+	0	ID=AsAag1789.t1.cds;Parent=AsAag1789.t1
Asue_scaffold6	AUGUSTUS	CDS	12246607	12246777	.	+	2	ID=AsAag1789.t1.cds;Parent=AsAag1789.t1
Asue_scaffold6	AUGUSTUS	CDS	12247100	12247264	.	+	2	ID=AsAag1789.t1.cds;Parent=AsAag1789.t1
Asue_scaffold6	AUGUSTUS	CDS	12247395	12247595	.	+	2	ID=AsAag1789.t1.cds;Parent=AsAag1789.t1
Asue_scaffold6	AUGUSTUS	CDS	12247687	12247784	.	+	2	ID=AsAag1789.t1.cds;Parent=AsAag1789.t1
Asue_scaffold6	AUGUSTUS	CDS	12247864	12247933	.	+	0	ID=AsAag1789.t1.cds;Parent=AsAag1789.t1
Asue_scaffold6	AUGUSTUS	CDS	12248112	12248380	.	+	2	ID=AsAag1789.t1.cds;Parent=AsAag1789.t1
Asue_scaffold6	AUGUSTUS	exon	12246469	12246523	.	+	.	ID=AsAag1789.t1.exon1;Parent=AsAag1789.t1
Asue_scaffold6	AUGUSTUS	exon	12246607	12246777	.	+	.	ID=AsAag1789.t1.exon2;Parent=AsAag1789.t1
Asue_scaffold6	AUGUSTUS	exon	12247100	12247264	.	+	.	ID=AsAag1789.t1.exon3;Parent=AsAag1789.t1
Asue_scaffold6	AUGUSTUS	exon	12247395	12247595	.	+	.	ID=AsAag1789.t1.exon4;Parent=AsAag1789.t1
Asue_scaffold6	AUGUSTUS	exon	12247687	12247784	.	+	.	ID=AsAag1789.t1.exon5;Parent=AsAag1789.t1
Asue_scaffold6	AUGUSTUS	exon	12247864	12247933	.	+	.	ID=AsAag1789.t1.exon6;Parent=AsAag1789.t1
Asue_scaffold6	AUGUSTUS	exon	12248112	12248380	.	+	.	ID=AsAag1789.t1.exon7;Parent=AsAag1789.t1
###
# start gene g1790
# protein sequence = [MSRHFLFLGIIILIFSGFVASAPSSTSPAKIVNSFISNHGTSLMKWLWSLSFKTTTKTAVSTKSMVKFENGYSVETVL
# DGSKLGIEPYSLQVLPNGELLILDSQNSNLYKISSSLSLYSRPRLVTGSPEGYPGHVDGRLRDARLNNPKGLTVDDRGNIYVADTVNNAIRKISEAGV
# TTIAGGKMVRGGGHVDGPSEDAKFSNDFDVVYLGSSCSLLVIDRGNQAIREIQLHFDDCADQYGSGFPLGIAVLVAAIFFGYMLALLQRRLSSIVSYH
# TDQEVFEAVPDQDPIKPVRPPLIPTGDEQEKQEESFLGTLQIFISNAWVFSVELFSGMFPGLRKKQTVGFNFNHQESKHSAFSTTSWPIQESFLIHNK
# DEPPPVESRNPTPGKIYPFMSKDAAEKMQQLRQSRALYRSLDAEFLXXXXXXXXXXXXRRHHSTIPHTVYERSSEKTNEIVFGPGQEQDHRRVAAAAT
# AKSTEFGEQMNTHQNIHYRAHQFVSYPYGYYS]
# Evidence for and against this transcript:
# % of transcript supported by hints (any source): 80
# CDS exons: 6/7
#      P:   6 
# CDS introns: 6/6
#      P:   6 
# 5'UTR exons and introns: 0/1
# 3'UTR exons and introns: 0/1
# hint groups fully obeyed: 9
#      P:   9 
# incompatible hint groups: 3
#      P:   3 (TRINITY_GG_101_c41_g1_i1)
# end gene g1790
Asue_scaffold6	AUGUSTUS	gene	12248510	12251220	.	-	.	ID=AsAag1790
Asue_scaffold6	AUGUSTUS	mRNA	12248510	12251220	.	-	.	ID=AsAag1790.t1;Parent=AsAag1790
Asue_scaffold6	AUGUSTUS	CDS	12248642	12249325	.	-	0	ID=AsAag1790.t1.cds;Parent=AsAag1790.t1
Asue_scaffold6	AUGUSTUS	CDS	12249417	12249505	.	-	2	ID=AsAag1790.t1.cds;Parent=AsAag1790.t1
Asue_scaffold6	AUGUSTUS	CDS	12249619	12249831	.	-	2	ID=AsAag1790.t1.cds;Parent=AsAag1790.t1
Asue_scaffold6	AUGUSTUS	CDS	12249921	12250091	.	-	2	ID=AsAag1790.t1.cds;Parent=AsAag1790.t1
Asue_scaffold6	AUGUSTUS	CDS	12250511	12250687	.	-	2	ID=AsAag1790.t1.cds;Parent=AsAag1790.t1
Asue_scaffold6	AUGUSTUS	CDS	12250779	12250865	.	-	2	ID=AsAag1790.t1.cds;Parent=AsAag1790.t1
Asue_scaffold6	AUGUSTUS	CDS	12250946	12251033	.	-	0	ID=AsAag1790.t1.cds;Parent=AsAag1790.t1
Asue_scaffold6	AUGUSTUS	exon	12248642	12249325	.	-	.	ID=AsAag1790.t1.exon1;Parent=AsAag1790.t1
Asue_scaffold6	AUGUSTUS	exon	12249417	12249505	.	-	.	ID=AsAag1790.t1.exon2;Parent=AsAag1790.t1
Asue_scaffold6	AUGUSTUS	exon	12249619	12249831	.	-	.	ID=AsAag1790.t1.exon3;Parent=AsAag1790.t1
Asue_scaffold6	AUGUSTUS	exon	12249921	12250091	.	-	.	ID=AsAag1790.t1.exon4;Parent=AsAag1790.t1
Asue_scaffold6	AUGUSTUS	exon	12250511	12250687	.	-	.	ID=AsAag1790.t1.exon5;Parent=AsAag1790.t1
Asue_scaffold6	AUGUSTUS	exon	12250779	12250865	.	-	.	ID=AsAag1790.t1.exon6;Parent=AsAag1790.t1
Asue_scaffold6	AUGUSTUS	exon	12250946	12251033	.	-	.	ID=AsAag1790.t1.exon7;Parent=AsAag1790.t1
###
# start gene g1791
# protein sequence = [MVSRSCANFLDLASWDLLDFPQTQRALPRVMTVPGIISELDGGYSDGSSDVNSSSSSRERKIIVANMLPLQAKRDTET
# GQWCFSWDEDSLLLQLRDGFSSDTEFVYIGSLNADIGTSEQEEVSHKLLLDFNCVPTFLPKEMQEKFYLGFCKHHLWPLFHYMLPMFPDHGDRFDRRL
# WQAYVSANKIFSDRVMEVINPEEDYVWIHDYHLMVLPTFLRKRFNRIKLGFFLHSPFPSSEIYRTLPVRDDLLRGLLNCDLIGFHTFDYARHFLSCCS
# RMLGLDYESKRGHIGLDYFGRTVFIKILPVGIHMGRLESVLNLPSTAAKMKEIQEQFKGKKLILGVDDMDIFKGISLKLIAMERLFETYWHMRGKLVL
# IQIVNPARATGKDVEEAKRETYSTVKRINERYGSAGYQPVILIDRLVPRYEKTAYYAMADCCLVNAVRDGMNLVPYKYIICRQGTPGMDKAMGISHDS
# PRTSMLVVSEFIGCSPSLSGAIRVNPWDVDAVAEAVNLALTMGDTEKRLRHEKHYHYVSTHDVGYWAKSFMQDLERACREHYNKRCWGIGFGLSFRVL
# SLSPSFRKLSIDHIVSTYRNTQRRAIFLDYDGTLVPESSIIKTPNAEVMSVLKSLCGDPKNTVFVVSGRGWESLSDWLSPCENLGIAAEHGYFIRWSS
# KKEWETCYSSAEAEWKTMVEPVMRSYMDATDGSTIEFKESALVWHHQEADPDFGACQAKELLDHLESVLANEPVVVKRGQHIVEVKPQGVSKGLAVEK
# VIHQMVEDGNPPDMVMCIGDDRSDEDMFESILSTVTNPDLPMPPEIFACTVGRKPSKAKYFLDDVSDVLKLLGGLAAASSSSKPEYQQQSSSSHKQVA
# FESII]
# Evidence for and against this transcript:
# % of transcript supported by hints (any source): 55.6
# CDS exons: 3/3
#      P:   3 
# CDS introns: 2/2
#      E:   2 
#      P:   2 
# 5'UTR exons and introns: 0/3
# 3'UTR exons and introns: 0/1
# hint groups fully obeyed: 4
#      E:   2 
#      P:   2 
# incompatible hint groups: 4
#      P:   4 (AL1G37620.t1,TRINITY_GG_101_c541_g1_i1)
# end gene g1791
Asue_scaffold6	AUGUSTUS	gene	12251498	12255220	.	-	.	ID=AsAag1791
Asue_scaffold6	AUGUSTUS	mRNA	12251498	12255220	.	-	.	ID=AsAag1791.t1;Parent=AsAag1791
Asue_scaffold6	AUGUSTUS	CDS	12251973	12252314	.	-	0	ID=AsAag1791.t1.cds;Parent=AsAag1791.t1
Asue_scaffold6	AUGUSTUS	CDS	12252416	12252689	.	-	1	ID=AsAag1791.t1.cds;Parent=AsAag1791.t1
Asue_scaffold6	AUGUSTUS	CDS	12252776	12254763	.	-	0	ID=AsAag1791.t1.cds;Parent=AsAag1791.t1
Asue_scaffold6	AUGUSTUS	exon	12251973	12252314	.	-	.	ID=AsAag1791.t1.exon1;Parent=AsAag1791.t1
Asue_scaffold6	AUGUSTUS	exon	12252416	12252689	.	-	.	ID=AsAag1791.t1.exon2;Parent=AsAag1791.t1
Asue_scaffold6	AUGUSTUS	exon	12252776	12254763	.	-	.	ID=AsAag1791.t1.exon3;Parent=AsAag1791.t1
###
# start gene g1792
# protein sequence = [MKIEEDQGYINVLKRATKLLWGNINLVLFLCLCSLPLFCFLIFFELSLQTTVSLASQYLVRQLNNWNYYYVPRDAALS
# ENLLPLLIQTFLLYLFPYSLLDLLTTTIIVSASWIVHTSEEEPLRFGQLVRRTVEICQNRLEGCLITSLYILLMSTPVLFGFFFVATNYFYIISLIGL
# GEYSHYYYIDLDEDSGGYYRSSRFDDPVKMLFDAAMAMFHGAIFLVLLAMFSKWSAGWNMGLVISVLEEDQEEGQNIYGTDALTISAKYGKGHEKRGL
# QVMLVFLVFAIAMRMPCFCFKCTESSNGHRVLYTSFYVGLICVGNMIKWVACVVFYEDCRTKVLEKKGDVEIGSKGKTFVA]
# Evidence for and against this transcript:
# % of transcript supported by hints (any source): 28.6
# CDS exons: 1/1
#      P:   1 
# CDS introns: 0/0
# 5'UTR exons and introns: 1/5
#      E:   1 
# 3'UTR exons and introns: 0/1
# hint groups fully obeyed: 1
#      E:   1 
# incompatible hint groups: 4
#      P:   4 (TRINITY_GG_101_c2331_g1_i1,TRINITY_GG_101_c2169_g1_i1,AL1G37600.t1)
# end gene g1792
Asue_scaffold6	AUGUSTUS	gene	12261565	12264234	.	+	.	ID=AsAag1792
Asue_scaffold6	AUGUSTUS	mRNA	12261565	12264234	.	+	.	ID=AsAag1792.t1;Parent=AsAag1792
Asue_scaffold6	AUGUSTUS	CDS	12262875	12263942	.	+	0	ID=AsAag1792.t1.cds;Parent=AsAag1792.t1
Asue_scaffold6	AUGUSTUS	exon	12262875	12263942	.	+	.	ID=AsAag1792.t1.exon1;Parent=AsAag1792.t1
###
# start gene g1793
# protein sequence = [METKSDEKLSIIELLKRAAKLLFGNINIALFLFFCSLPLFCFLIFFELSLQTTVSLASTYLSKLVNSEEDLSENDLIP
# WLIQTSLLYFFPYTFLDLLTTTAIVAASSISYTSEEEPLGLLYLVRRSFKICHNKVAGCLITSLFVLILSTSVFLGFFSGSTIYLFIVSLTLEHQILL
# KQAVVVLFHAVVVLIHGTVFIVLAAKFSKWSAGWNISMVVSVLEEEEDGKGIYGSSALSLSAWYLRGQEKRDLWMMLVFLVGALVTRMPCLYYKCSES
# LEWEWSVVHWSLCRFDLCW]
# Evidence for and against this transcript:
# % of transcript supported by hints (any source): 33.3
# CDS exons: 1/1
#      P:   1 
# CDS introns: 0/0
# 5'UTR exons and introns: 0/1
# 3'UTR exons and introns: 0/1
# hint groups fully obeyed: 0
# incompatible hint groups: 6
#      P:   6 (AL1G37590.t1,TRINITY_GG_101_c1251_g1_i1,TRINITY_GG_101_c1251_g1_i2,TRINITY_GG_101_c1251_g1_i3,...)
# end gene g1793
Asue_scaffold6	AUGUSTUS	gene	12264545	12265703	.	+	.	ID=AsAag1793
Asue_scaffold6	AUGUSTUS	mRNA	12264545	12265703	.	+	.	ID=AsAag1793.t1;Parent=AsAag1793
Asue_scaffold6	AUGUSTUS	CDS	12264621	12265502	.	+	0	ID=AsAag1793.t1.cds;Parent=AsAag1793.t1
Asue_scaffold6	AUGUSTUS	exon	12264621	12265502	.	+	.	ID=AsAag1793.t1.exon1;Parent=AsAag1793.t1
###
# start gene g1794
# protein sequence = [METKSEEKLSVIELLKLAAKLLFASSIVYTSKEEPLGLLYLVGRSVKISQNRVGGCLITSLYVLLWSTSXXXXXXXXX
# XXXXXSGSTNYVSIPYLSREYKRFQYQASGLFDVVVVLTLLIQCTLFIVLTAKFSKWSSGWNMGLVVSVLEEDEDGQGIYGGDALSLSAWYRKGHEKR
# DLWLMLMFLVFGLAMRMPCLYSKCSASSSGNGVMYTGFYVGLICVGNVLKWVTCLACYHDCKTMVSRKKHDVEQAKTLAA]
# Evidence for and against this transcript:
# % of transcript supported by hints (any source): 0
# CDS exons: 0/2
# CDS introns: 0/1
# 5'UTR exons and introns: 0/1
# 3'UTR exons and introns: 0/1
# hint groups fully obeyed: 0
# incompatible hint groups: 0
# end gene g1794
Asue_scaffold6	AUGUSTUS	gene	12265905	12267213	.	+	.	ID=AsAag1794
Asue_scaffold6	AUGUSTUS	mRNA	12265905	12267213	.	+	.	ID=AsAag1794.t1;Parent=AsAag1794
Asue_scaffold6	AUGUSTUS	CDS	12265935	12266004	.	+	0	ID=AsAag1794.t1.cds;Parent=AsAag1794.t1
Asue_scaffold6	AUGUSTUS	CDS	12266265	12266965	.	+	2	ID=AsAag1794.t1.cds;Parent=AsAag1794.t1
Asue_scaffold6	AUGUSTUS	exon	12265935	12266004	.	+	.	ID=AsAag1794.t1.exon1;Parent=AsAag1794.t1
Asue_scaffold6	AUGUSTUS	exon	12266265	12266965	.	+	.	ID=AsAag1794.t1.exon2;Parent=AsAag1794.t1
###
# start gene g1795
# protein sequence = [MDAKESSATDLKRPREEDDNGAAATMETENGDQKKEPACFSTVIPGWFSEMSPMWPGEAHSLKVEKVLFQGKSDYQDV
# IVFQSATYGKVLVLDGVIQLTERDECAYQEMITHLPLCSIPNPKKVLVIGGGDGGVLREVARHASVEQIDMCEIDKMVVDVSKQFFPDVAIGYEDPRV
# NLVIGDGVAFLKNAAEGSYDAVIVDSSDPIGPAKELFEKPFFQSVARALRPGGVVCTQAESLWLHMDIIEDIVANCREIFKGSVNYAWTSVPTYPSGV
# IGFMLCSTEGPDVDFKHPLNPIDESSSKSNGPLKFYNAEIHSAAFCLPSFAKKVIESKAN]
# Evidence for and against this transcript:
# % of transcript supported by hints (any source): 89.5
# CDS exons: 9/9
#      P:   9 
# CDS introns: 8/8
#      E:   8 
#      P:   8 
# 5'UTR exons and introns: 0/1
# 3'UTR exons and introns: 0/1
# hint groups fully obeyed: 19
#      E:   8 
#      P:  11 
# incompatible hint groups: 6
#      P:   6 (TRINITY_GG_101_c1251_g2_i1,AL1G37570.t1)
# end gene g1795
Asue_scaffold6	AUGUSTUS	gene	12267228	12269650	.	-	.	ID=AsAag1795
Asue_scaffold6	AUGUSTUS	mRNA	12267228	12269650	.	-	.	ID=AsAag1795.t1;Parent=AsAag1795
Asue_scaffold6	AUGUSTUS	CDS	12267255	12267320	.	-	0	ID=AsAag1795.t1.cds;Parent=AsAag1795.t1
Asue_scaffold6	AUGUSTUS	CDS	12267407	12267530	.	-	1	ID=AsAag1795.t1.cds;Parent=AsAag1795.t1
Asue_scaffold6	AUGUSTUS	CDS	12267623	12267818	.	-	2	ID=AsAag1795.t1.cds;Parent=AsAag1795.t1
Asue_scaffold6	AUGUSTUS	CDS	12267930	12268001	.	-	2	ID=AsAag1795.t1.cds;Parent=AsAag1795.t1
Asue_scaffold6	AUGUSTUS	CDS	12268083	12268155	.	-	0	ID=AsAag1795.t1.cds;Parent=AsAag1795.t1
Asue_scaffold6	AUGUSTUS	CDS	12268282	12268386	.	-	0	ID=AsAag1795.t1.cds;Parent=AsAag1795.t1
Asue_scaffold6	AUGUSTUS	CDS	12269072	12269194	.	-	0	ID=AsAag1795.t1.cds;Parent=AsAag1795.t1
Asue_scaffold6	AUGUSTUS	CDS	12269278	12269354	.	-	2	ID=AsAag1795.t1.cds;Parent=AsAag1795.t1
Asue_scaffold6	AUGUSTUS	CDS	12269436	12269604	.	-	0	ID=AsAag1795.t1.cds;Parent=AsAag1795.t1
Asue_scaffold6	AUGUSTUS	exon	12267255	12267320	.	-	.	ID=AsAag1795.t1.exon1;Parent=AsAag1795.t1
Asue_scaffold6	AUGUSTUS	exon	12267407	12267530	.	-	.	ID=AsAag1795.t1.exon2;Parent=AsAag1795.t1
Asue_scaffold6	AUGUSTUS	exon	12267623	12267818	.	-	.	ID=AsAag1795.t1.exon3;Parent=AsAag1795.t1
Asue_scaffold6	AUGUSTUS	exon	12267930	12268001	.	-	.	ID=AsAag1795.t1.exon4;Parent=AsAag1795.t1
Asue_scaffold6	AUGUSTUS	exon	12268083	12268155	.	-	.	ID=AsAag1795.t1.exon5;Parent=AsAag1795.t1
Asue_scaffold6	AUGUSTUS	exon	12268282	12268386	.	-	.	ID=AsAag1795.t1.exon6;Parent=AsAag1795.t1
Asue_scaffold6	AUGUSTUS	exon	12269072	12269194	.	-	.	ID=AsAag1795.t1.exon7;Parent=AsAag1795.t1
Asue_scaffold6	AUGUSTUS	exon	12269278	12269354	.	-	.	ID=AsAag1795.t1.exon8;Parent=AsAag1795.t1
Asue_scaffold6	AUGUSTUS	exon	12269436	12269604	.	-	.	ID=AsAag1795.t1.exon9;Parent=AsAag1795.t1
###
# start gene g1796
# protein sequence = [MNRGAQRYSNAAAAVENTITPPVKVEHTQLLIGGRFVDAVSGKTFPTLDPRNGEEIAQVAEGDAEDVNRAVAAARKAF
# DEGPWPRMTAYERSKILFRFADLIEKHNDEIAALETWDNGKPYEQSVQIEVPMLARVFRYYAGWADKIHGMTMPGDGPHHVQTLHEPIGVAGQIIPWN
# FPLLMLSWKLGPALACGNTIVLKTAEQTPLSALLVGKLLHEAGLPDGVVNIVSGFGATAGAAIASHMDVDKVAFTGSTDVGKIILELASKSNLKAVTL
# ELGGKSPFIVCEDADVDQAVELAHFALFFNQGQCCCAGSRTFVHERVYDEFVEKAKARALKRNVGDPFKSGIEQGPQVDSEQFKKILKYIKYGVDAGA
# TLQAGGDRLGSKGYYIQPTVFSDVKDDMLIATDEIFGPVQTILKFKDLDEVIARANNSRYGLAAGVFTQNLDTAHRLMRALRVGTVWINCFDVLDASI
# PFGGYKMSGIGREKGLYSLNNYLQVKAVVTSLKNPAWL]
# Evidence for and against this transcript:
# % of transcript supported by hints (any source): 82.6
# CDS exons: 10/10
#      P:  10 
# CDS introns: 9/9
#      P:   9 
# 5'UTR exons and introns: 0/3
# 3'UTR exons and introns: 0/1
# hint groups fully obeyed: 11
#      P:  11 
# incompatible hint groups: 9
#      P:   9 (TRINITY_GG_101_c3453_g1_i1,AL1G37560.t1)
# end gene g1796
Asue_scaffold6	AUGUSTUS	gene	12271805	12275292	.	+	.	ID=AsAag1796
Asue_scaffold6	AUGUSTUS	mRNA	12271805	12275292	.	+	.	ID=AsAag1796.t1;Parent=AsAag1796
Asue_scaffold6	AUGUSTUS	CDS	12272766	12272889	.	+	0	ID=AsAag1796.t1.cds;Parent=AsAag1796.t1
Asue_scaffold6	AUGUSTUS	CDS	12272965	12273107	.	+	2	ID=AsAag1796.t1.cds;Parent=AsAag1796.t1
Asue_scaffold6	AUGUSTUS	CDS	12273192	12273345	.	+	0	ID=AsAag1796.t1.cds;Parent=AsAag1796.t1
Asue_scaffold6	AUGUSTUS	CDS	12273443	12273672	.	+	2	ID=AsAag1796.t1.cds;Parent=AsAag1796.t1
Asue_scaffold6	AUGUSTUS	CDS	12273774	12273863	.	+	0	ID=AsAag1796.t1.cds;Parent=AsAag1796.t1
Asue_scaffold6	AUGUSTUS	CDS	12273956	12274129	.	+	0	ID=AsAag1796.t1.cds;Parent=AsAag1796.t1
Asue_scaffold6	AUGUSTUS	CDS	12274216	12274353	.	+	0	ID=AsAag1796.t1.cds;Parent=AsAag1796.t1
Asue_scaffold6	AUGUSTUS	CDS	12274455	12274592	.	+	0	ID=AsAag1796.t1.cds;Parent=AsAag1796.t1
Asue_scaffold6	AUGUSTUS	CDS	12274687	12274748	.	+	0	ID=AsAag1796.t1.cds;Parent=AsAag1796.t1
Asue_scaffold6	AUGUSTUS	CDS	12274835	12275108	.	+	1	ID=AsAag1796.t1.cds;Parent=AsAag1796.t1
Asue_scaffold6	AUGUSTUS	exon	12272766	12272889	.	+	.	ID=AsAag1796.t1.exon1;Parent=AsAag1796.t1
Asue_scaffold6	AUGUSTUS	exon	12272965	12273107	.	+	.	ID=AsAag1796.t1.exon2;Parent=AsAag1796.t1
Asue_scaffold6	AUGUSTUS	exon	12273192	12273345	.	+	.	ID=AsAag1796.t1.exon3;Parent=AsAag1796.t1
Asue_scaffold6	AUGUSTUS	exon	12273443	12273672	.	+	.	ID=AsAag1796.t1.exon4;Parent=AsAag1796.t1
Asue_scaffold6	AUGUSTUS	exon	12273774	12273863	.	+	.	ID=AsAag1796.t1.exon5;Parent=AsAag1796.t1
Asue_scaffold6	AUGUSTUS	exon	12273956	12274129	.	+	.	ID=AsAag1796.t1.exon6;Parent=AsAag1796.t1
Asue_scaffold6	AUGUSTUS	exon	12274216	12274353	.	+	.	ID=AsAag1796.t1.exon7;Parent=AsAag1796.t1
Asue_scaffold6	AUGUSTUS	exon	12274455	12274592	.	+	.	ID=AsAag1796.t1.exon8;Parent=AsAag1796.t1
Asue_scaffold6	AUGUSTUS	exon	12274687	12274748	.	+	.	ID=AsAag1796.t1.exon9;Parent=AsAag1796.t1
Asue_scaffold6	AUGUSTUS	exon	12274835	12275108	.	+	.	ID=AsAag1796.t1.exon10;Parent=AsAag1796.t1
###
# start gene g1797
# protein sequence = [MAALAPGILQKLIDGMKTGVKPTGEHRSSLLQVTDIVPVDLDEKNLLPKQGFFIKVSDSSHSIYVSLPSDQDDDVLSN
# KMQLGQFIYVDRLDPGTPVPIIKGARPIPGRHPLLGTPEPLMSTRGKIEKESGMRPRRGSWGQNGDVSSPFVLKPAPLDFDQCTPAKHRLGTGRFMAG
# SPVVMTRGRSPGGVRCSYGGGLLSKMVDLKGESPAAMMRKSCVVPPNSKFPRSRSVCDRETMAKNSVSSVLLSPFKSSAKKSDSPPPSMRTRRATAAA
# LLEDEREAPKSTSKLASPKHESKYSKLEKTEKSLSLPGRLSTLSKEAMQQRETAQKIALQALREATATETVVRHLKTFANLSKSAKADCPAACFDKFL
# EFHSQISETVNEIASIEAAASTTENKSEDGSSSILHEIPHNSIDQEKTTSKRRTVLKQQQNHKQMRSNDENKNPAAPSSRLGNTARLVKEIENEAANW
# FMEFIEKALEKGMKKCRGTSDADVKKVPQSLILKVVNWVEAEQSTDNTKRPVHPKASHITRKLRIKLKNP]
# Evidence for and against this transcript:
# % of transcript supported by hints (any source): 77.8
# CDS exons: 4/4
#      P:   4 
# CDS introns: 3/3
#      P:   3 
# 5'UTR exons and introns: 0/1
# 3'UTR exons and introns: 0/1
# hint groups fully obeyed: 0
# incompatible hint groups: 1
#      P:   1 (AL1G37550.t1)
# end gene g1797
Asue_scaffold6	AUGUSTUS	gene	12275300	12277510	.	-	.	ID=AsAag1797
Asue_scaffold6	AUGUSTUS	mRNA	12275300	12277510	.	-	.	ID=AsAag1797.t1;Parent=AsAag1797
Asue_scaffold6	AUGUSTUS	CDS	12275466	12276039	.	-	1	ID=AsAag1797.t1.cds;Parent=AsAag1797.t1
Asue_scaffold6	AUGUSTUS	CDS	12276147	12276238	.	-	0	ID=AsAag1797.t1.cds;Parent=AsAag1797.t1
Asue_scaffold6	AUGUSTUS	CDS	12276327	12276521	.	-	0	ID=AsAag1797.t1.cds;Parent=AsAag1797.t1
Asue_scaffold6	AUGUSTUS	CDS	12276619	12277380	.	-	0	ID=AsAag1797.t1.cds;Parent=AsAag1797.t1
Asue_scaffold6	AUGUSTUS	exon	12275466	12276039	.	-	.	ID=AsAag1797.t1.exon1;Parent=AsAag1797.t1
Asue_scaffold6	AUGUSTUS	exon	12276147	12276238	.	-	.	ID=AsAag1797.t1.exon2;Parent=AsAag1797.t1
Asue_scaffold6	AUGUSTUS	exon	12276327	12276521	.	-	.	ID=AsAag1797.t1.exon3;Parent=AsAag1797.t1
Asue_scaffold6	AUGUSTUS	exon	12276619	12277380	.	-	.	ID=AsAag1797.t1.exon4;Parent=AsAag1797.t1
###
# start gene g1798
# protein sequence = [MKLRLRHHETRETLKLELADADTLHDLRRRINPTAPSSVHLSLNRKDELITPSPEDTLRSLGLISGDLIYYSLEAGES
# SGWELRDYETLAPQSESNQAIVHDSMGIGFAEVDSNPNSGVEDPAEGSKEGNSGMEDPEPMDVEQLDMELAAAGSKRLSEPFFLKNVLLEKSGDTSEL
# TTLALSVHAVMLESGFVLFDSGSDRFNFSKELLTVSLRYTLPELIKSEDTNTIESVTVKFQNLGPVVVVYGTVGGSSGRVHMNLEKRRFVPVIDLVMD
# TSKSDEEGSSSIYREVFMFWRMVKDCLVIPLLIGICDKAGLEPPPCLMRLPTELKLKILELLPGVSIGNMACVCTEMRYLASDNDLWKQKCLEEVNNF
# VVTEAGDSVNWKARFAAFWRQKQLATANATFWRQNQLGRRNISMGRSTIRFPRIIGDPPFTWFNGDRLHGSIGIHPGQPARGLGGRTWGQQFTPRCNL
# GGLN]
# Evidence for and against this transcript:
# % of transcript supported by hints (any source): 33.3
# CDS exons: 1/1
#      P:   1 
# CDS introns: 0/0
# 5'UTR exons and introns: 0/1
# 3'UTR exons and introns: 0/1
# hint groups fully obeyed: 0
# incompatible hint groups: 2
#      P:   2 (TRINITY_GG_101_c3538_g1_i1,AL1G37530.t1)
# end gene g1798
Asue_scaffold6	AUGUSTUS	gene	12278605	12280400	.	+	.	ID=AsAag1798
Asue_scaffold6	AUGUSTUS	mRNA	12278605	12280400	.	+	.	ID=AsAag1798.t1;Parent=AsAag1798
Asue_scaffold6	AUGUSTUS	CDS	12278646	12280070	.	+	0	ID=AsAag1798.t1.cds;Parent=AsAag1798.t1
Asue_scaffold6	AUGUSTUS	exon	12278646	12280070	.	+	.	ID=AsAag1798.t1.exon1;Parent=AsAag1798.t1
###
# start gene g1799
# protein sequence = [MHKVLNINTRDTGFSNRVGLDGTLNDLRRLINPTAPSSVHLSLNRKEELLAPSPEDTLRSLGVTSADLIYYSERNKAV
# VHDSMEGPVPMDVELAAAKSKRLSIPFFLKNVLLEKCGDTSDLTALALSVHAVMLESGFVLLNHGSDHKFSFSKELLSVSLRYTLPELITHKDTNTIE
# SVTVKFQNLGPRLVVYGTLGGYGGQVHMTYLDKRRFLPIIDSVVDTLKFEKQGSSSYYREVFMLWRMVKDDLVIPLWIGLCDKAGLESPPCLMLLPTE
# LKLKILESLPGVSIGNMACVCTEMRYLASDNDLWKQKCLEEGKDCLWKFLTAKVDWKCKFASFWREKRLSLLARRNPPLKKSNPRFPPIIRDRGDPRY
# PFDHLGPRDFFDRFSPRDPFYRFGPRDPRDPIGPFGIHPGRALADKSMGTELYSQMRSWNYSTSRHAE]
# Evidence for and against this transcript:
# % of transcript supported by hints (any source): 0
# CDS exons: 0/2
# CDS introns: 0/1
# 5'UTR exons and introns: 0/1
# 3'UTR exons and introns: 0/1
# hint groups fully obeyed: 0
# incompatible hint groups: 0
# end gene g1799
Asue_scaffold6	AUGUSTUS	gene	12280845	12282914	.	+	.	ID=AsAag1799
Asue_scaffold6	AUGUSTUS	mRNA	12280845	12282914	.	+	.	ID=AsAag1799.t1;Parent=AsAag1799
Asue_scaffold6	AUGUSTUS	CDS	12281083	12281146	.	+	0	ID=AsAag1799.t1.cds;Parent=AsAag1799.t1
Asue_scaffold6	AUGUSTUS	CDS	12281366	12282624	.	+	2	ID=AsAag1799.t1.cds;Parent=AsAag1799.t1
Asue_scaffold6	AUGUSTUS	exon	12281083	12281146	.	+	.	ID=AsAag1799.t1.exon1;Parent=AsAag1799.t1
Asue_scaffold6	AUGUSTUS	exon	12281366	12282624	.	+	.	ID=AsAag1799.t1.exon2;Parent=AsAag1799.t1
###
# start gene g1800
# protein sequence = [MAGGERLTNGGFSPEMNPFTPKASLVRYWNKQIQHQSPGSAFLLSKASPLTAVASATFAKLASENALPDRLPDFCSAA
# NLFCFPDLGPTLEKHSNDVKFSVYDQRNFTNYGGTIHPGGADSFKKYSQNGNVVTDSFRRYSRDAAGHEDKFTSYADNSNVVEENFNSYGTSATGGSG
# DFKNYQSGVNNPTSRFKAYSDDGNGRFQTFKTYTHEANAGPGQSFTSYGKNGNGAPNEFSSYGISSNVIGSDFSNYGENGNAANDTFKGYGGDGNVPR
# NNFKSYGASGNAAVDTFLNYRDKANVGDDSFSSYAKNSNFEKVDFVNYGKSINPGSESFTGYGKGAEGNKIDFKTYTQNSTFKDYAKTGVEFAKYNQS
# RLGGGKTVNKWVEPGKFFRESMLKEGKLIWMPDIKDKMPKRSFLPRSIVSKLPFSTSKIAEIKCVFHAKDNSTMEGIITDAVRECERSPTVGETKRCV
# GSAEDMIDFATSVLGRSVVLRTTESVAGSKQNVMIGKVKGINGGRVTKSVSCHQSLYPYLLYYCHSVPKVRIYESDLLDPKSKAKINHGIAICHMDTS
# AWGANHGAFVSLGSRPGQIEVCHWIFENDMNWAIAD]
# Evidence for and against this transcript:
# % of transcript supported by hints (any source): 20
# CDS exons: 1/1
#      P:   1 
# CDS introns: 0/0
# 5'UTR exons and introns: 0/3
# 3'UTR exons and introns: 0/1
# hint groups fully obeyed: 0
# incompatible hint groups: 3
#      P:   3 (TRINITY_GG_101_c3430_g1_i1,AL1G37510.t1)
# end gene g1800
Asue_scaffold6	AUGUSTUS	gene	12283330	12285610	.	-	.	ID=AsAag1800
Asue_scaffold6	AUGUSTUS	mRNA	12283330	12285610	.	-	.	ID=AsAag1800.t1;Parent=AsAag1800
Asue_scaffold6	AUGUSTUS	CDS	12283585	12285399	.	-	0	ID=AsAag1800.t1.cds;Parent=AsAag1800.t1
Asue_scaffold6	AUGUSTUS	exon	12283585	12285399	.	-	.	ID=AsAag1800.t1.exon1;Parent=AsAag1800.t1
###
# start gene g1801
# protein sequence = [MADTAKAGLKKPAFTKVDQLRPGTSGHNVNVKIVSTKMVLQKGRADGPQARQLRISECIVGDETGVIVFTARNDQVDL
# MKEGSTVTLRNAKIDMYKGSMRLAVDKWGRVEVTEPASFKVKEDTNMSLIEYELVNVVE]
# Evidence for and against this transcript:
# % of transcript supported by hints (any source): 57.1
# CDS exons: 2/2
#      P:   2 
# CDS introns: 1/1
#      E:   1 
#      P:   1 
# 5'UTR exons and introns: 1/3
#      E:   1 
#      P:   1 
# 3'UTR exons and introns: 0/1
# hint groups fully obeyed: 4
#      E:   2 
#      P:   2 
# incompatible hint groups: 3
#      P:   3 (AL1G37500.t1,TRINITY_GG_101_c3380_g1_i1)
# end gene g1801
Asue_scaffold6	AUGUSTUS	gene	12286715	12288050	.	-	.	ID=AsAag1801
Asue_scaffold6	AUGUSTUS	mRNA	12286715	12288050	.	-	.	ID=AsAag1801.t1;Parent=AsAag1801
Asue_scaffold6	AUGUSTUS	CDS	12286948	12287135	.	-	2	ID=AsAag1801.t1.cds;Parent=AsAag1801.t1
Asue_scaffold6	AUGUSTUS	CDS	12287267	12287492	.	-	0	ID=AsAag1801.t1.cds;Parent=AsAag1801.t1
Asue_scaffold6	AUGUSTUS	exon	12286948	12287135	.	-	.	ID=AsAag1801.t1.exon1;Parent=AsAag1801.t1
Asue_scaffold6	AUGUSTUS	exon	12287267	12287492	.	-	.	ID=AsAag1801.t1.exon2;Parent=AsAag1801.t1
###
# start gene g1802
# protein sequence = [MNTALATTTATTPVLRRATPLLHHCSLTTKSPVFRLNGVRFGSCVQTVSKKFLRISASSQSASAAVNVTAGAEIPKEM
# KAWVYSDYGGVDVLKLESNIAVPEIKEDQVLIKVVAAALNPVDAKRRQGKFKATDSPLPTVPGYDVAGVVVKVGSAVKDFKEGDEVYANVSEKALEGP
# KQFGSLAEYTAVEEKLLALKPKNIDFAQAAGLPLAIETADEGLVRTEFSAGKSILVLNGAGGVGSLVIQLAKQVYGASKVAATASTGKLELVRSLGAD
# LAIDYTKENIEDLPDKYDVVFDAIGMCDKAVKVIKEGGKVVALTGAVTPPGFRFVVTSNGDVLKKLNPYIESGKVKPVVDPKGPFPFSHVADAFSYLE
# TNHATGKVVVYPIP]
# Evidence for and against this transcript:
# % of transcript supported by hints (any source): 77.8
# CDS exons: 4/4
#      P:   4 
# CDS introns: 3/3
#      E:   3 
#      P:   3 
# 5'UTR exons and introns: 0/1
# 3'UTR exons and introns: 0/1
# hint groups fully obeyed: 7
#      E:   3 
#      P:   4 
# incompatible hint groups: 5
#      P:   5 (TRINITY_GG_101_c1796_g1_i1,AL1G37490.t1)
# end gene g1802
Asue_scaffold6	AUGUSTUS	gene	12288515	12290015	.	+	.	ID=AsAag1802
Asue_scaffold6	AUGUSTUS	mRNA	12288515	12290015	.	+	.	ID=AsAag1802.t1;Parent=AsAag1802
Asue_scaffold6	AUGUSTUS	CDS	12288535	12288945	.	+	0	ID=AsAag1802.t1.cds;Parent=AsAag1802.t1
Asue_scaffold6	AUGUSTUS	CDS	12289035	12289358	.	+	0	ID=AsAag1802.t1.cds;Parent=AsAag1802.t1
Asue_scaffold6	AUGUSTUS	CDS	12289441	12289600	.	+	0	ID=AsAag1802.t1.cds;Parent=AsAag1802.t1
Asue_scaffold6	AUGUSTUS	CDS	12289690	12289955	.	+	2	ID=AsAag1802.t1.cds;Parent=AsAag1802.t1
Asue_scaffold6	AUGUSTUS	exon	12288535	12288945	.	+	.	ID=AsAag1802.t1.exon1;Parent=AsAag1802.t1
Asue_scaffold6	AUGUSTUS	exon	12289035	12289358	.	+	.	ID=AsAag1802.t1.exon2;Parent=AsAag1802.t1
Asue_scaffold6	AUGUSTUS	exon	12289441	12289600	.	+	.	ID=AsAag1802.t1.exon3;Parent=AsAag1802.t1
Asue_scaffold6	AUGUSTUS	exon	12289690	12289955	.	+	.	ID=AsAag1802.t1.exon4;Parent=AsAag1802.t1
###
# start gene g1803
# protein sequence = [MSTESYEDAIKRLGELLSKKSDLGNVAAAKIKKLTDELEELDSNKLDAVERLKSGFIHFKTNNYEKNPTLHNALAKSQ
# SPKFLVFACADSRVSPSHILNFQLGEAFIVRNIANMVPPYDKAKHSNVGAALEYPITVLNVENILVIGHSCCGGIKGLMAIEDDTAPTKTEFIENWIQ
# ICAPAKNRIKQECKDLSFEDQCTNCEKEAVNVSLGNLLSYPFVRERVVKNKLSIRGAHYDFVKGTFDLWELDFKTTPAFALS]
# Evidence for and against this transcript:
# % of transcript supported by hints (any source): 17.6
# CDS exons: 0/8
# CDS introns: 3/7
#      E:   3 
# 5'UTR exons and introns: 0/1
# 3'UTR exons and introns: 0/1
# hint groups fully obeyed: 3
#      E:   3 
# incompatible hint groups: 0
# end gene g1803
Asue_scaffold6	AUGUSTUS	gene	12290055	12292360	.	-	.	ID=AsAag1803
Asue_scaffold6	AUGUSTUS	mRNA	12290055	12292360	.	-	.	ID=AsAag1803.t1;Parent=AsAag1803
Asue_scaffold6	AUGUSTUS	CDS	12290183	12290350	.	-	0	ID=AsAag1803.t1.cds;Parent=AsAag1803.t1
Asue_scaffold6	AUGUSTUS	CDS	12290445	12290550	.	-	1	ID=AsAag1803.t1.cds;Parent=AsAag1803.t1
Asue_scaffold6	AUGUSTUS	CDS	12290637	12290725	.	-	0	ID=AsAag1803.t1.cds;Parent=AsAag1803.t1
Asue_scaffold6	AUGUSTUS	CDS	12290961	12291014	.	-	0	ID=AsAag1803.t1.cds;Parent=AsAag1803.t1
Asue_scaffold6	AUGUSTUS	CDS	12291142	12291258	.	-	0	ID=AsAag1803.t1.cds;Parent=AsAag1803.t1
Asue_scaffold6	AUGUSTUS	CDS	12291521	12291569	.	-	1	ID=AsAag1803.t1.cds;Parent=AsAag1803.t1
Asue_scaffold6	AUGUSTUS	CDS	12291878	12292018	.	-	1	ID=AsAag1803.t1.cds;Parent=AsAag1803.t1
Asue_scaffold6	AUGUSTUS	CDS	12292211	12292263	.	-	0	ID=AsAag1803.t1.cds;Parent=AsAag1803.t1
Asue_scaffold6	AUGUSTUS	exon	12290183	12290350	.	-	.	ID=AsAag1803.t1.exon1;Parent=AsAag1803.t1
Asue_scaffold6	AUGUSTUS	exon	12290445	12290550	.	-	.	ID=AsAag1803.t1.exon2;Parent=AsAag1803.t1
Asue_scaffold6	AUGUSTUS	exon	12290637	12290725	.	-	.	ID=AsAag1803.t1.exon3;Parent=AsAag1803.t1
Asue_scaffold6	AUGUSTUS	exon	12290961	12291014	.	-	.	ID=AsAag1803.t1.exon4;Parent=AsAag1803.t1
Asue_scaffold6	AUGUSTUS	exon	12291142	12291258	.	-	.	ID=AsAag1803.t1.exon5;Parent=AsAag1803.t1
Asue_scaffold6	AUGUSTUS	exon	12291521	12291569	.	-	.	ID=AsAag1803.t1.exon6;Parent=AsAag1803.t1
Asue_scaffold6	AUGUSTUS	exon	12291878	12292018	.	-	.	ID=AsAag1803.t1.exon7;Parent=AsAag1803.t1
Asue_scaffold6	AUGUSTUS	exon	12292211	12292263	.	-	.	ID=AsAag1803.t1.exon8;Parent=AsAag1803.t1
###
# start gene g1804
# protein sequence = [MEVAFPSSPPAKCIGDDRLTMDFSKLGFPEEEEIKKLERSWSKLEESVEFXXXXXXXXXXXXXXXXXXCVNGEGSPIT
# AEEAFEDGQIRPVFPLFNRDLLFDYENDDDKSDDVSVTDENRPRLRKLFVEDXXXXXXXXXXXDSEKEPLGPYCSWSGGTVAEASPETCRKSNSTGFS
# KLWRFRDLVLRSNSDGRDAFVFLNNNNNVGDKTRTRSSSSSSTAAXXXXXXXXXXXXXXXXXXXXXXXXXXXXXXSAHEKLYMRNRAMKEEVKHRSYL
# PYKQVGFFTNVNGLSRNIHPF]
# Evidence for and against this transcript:
# % of transcript supported by hints (any source): 0
# CDS exons: 0/1
# CDS introns: 0/0
# 5'UTR exons and introns: 0/1
# 3'UTR exons and introns: 0/1
# hint groups fully obeyed: 0
# incompatible hint groups: 0
# end gene g1804
Asue_scaffold6	AUGUSTUS	gene	12304214	12305290	.	-	.	ID=AsAag1804
Asue_scaffold6	AUGUSTUS	mRNA	12304214	12305290	.	-	.	ID=AsAag1804.t1;Parent=AsAag1804
Asue_scaffold6	AUGUSTUS	CDS	12304298	12305185	.	-	0	ID=AsAag1804.t1.cds;Parent=AsAag1804.t1
Asue_scaffold6	AUGUSTUS	exon	12304298	12305185	.	-	.	ID=AsAag1804.t1.exon1;Parent=AsAag1804.t1
###
# start gene g1805
# protein sequence = [MTSSSGTKFPLAAKDYELLEKIGDGVYRARCILLDEIVAIKIWNREKCTNDLENIKKEVHRLSSIDHPNLLRPHCSFI
# DGGNLWIVMPYMSCGSCLNIMKSVYPNGLEEPVIAIFLREILKALVYLHGLGYIHGNVKAGNILVDSEGTVKLGVERMPTSSGNTFVGTPCWIAPEED
# TQQVDGYDFKLDIWSFGVTALELAHGHSPFSKYPHTVAPPLTLQNSPCPDYEEDNKFSKSFRELVAACLIKDLEKRPTASKLLEYPFLQHTLSTEYLA
# STILDSLYPLGERFRKLKEEEAKLVKGIDGNKEKLPQVYVWTYKDNFCL]
# Evidence for and against this transcript:
# % of transcript supported by hints (any source): 0
# CDS exons: 0/8
# CDS introns: 0/7
# 5'UTR exons and introns: 0/1
# 3'UTR exons and introns: 0/1
# hint groups fully obeyed: 0
# incompatible hint groups: 0
# end gene g1805
Asue_scaffold6	AUGUSTUS	gene	12310385	12312229	.	+	.	ID=AsAag1805
Asue_scaffold6	AUGUSTUS	mRNA	12310385	12312229	.	+	.	ID=AsAag1805.t1;Parent=AsAag1805
Asue_scaffold6	AUGUSTUS	CDS	12310588	12310743	.	+	0	ID=AsAag1805.t1.cds;Parent=AsAag1805.t1
Asue_scaffold6	AUGUSTUS	CDS	12310839	12311093	.	+	0	ID=AsAag1805.t1.cds;Parent=AsAag1805.t1
Asue_scaffold6	AUGUSTUS	CDS	12311170	12311267	.	+	0	ID=AsAag1805.t1.cds;Parent=AsAag1805.t1
Asue_scaffold6	AUGUSTUS	CDS	12311338	12311385	.	+	1	ID=AsAag1805.t1.cds;Parent=AsAag1805.t1
Asue_scaffold6	AUGUSTUS	CDS	12311475	12311556	.	+	1	ID=AsAag1805.t1.cds;Parent=AsAag1805.t1
Asue_scaffold6	AUGUSTUS	CDS	12311687	12311752	.	+	0	ID=AsAag1805.t1.cds;Parent=AsAag1805.t1
Asue_scaffold6	AUGUSTUS	CDS	12311833	12312003	.	+	0	ID=AsAag1805.t1.cds;Parent=AsAag1805.t1
Asue_scaffold6	AUGUSTUS	CDS	12312092	12312187	.	+	0	ID=AsAag1805.t1.cds;Parent=AsAag1805.t1
Asue_scaffold6	AUGUSTUS	exon	12310588	12310743	.	+	.	ID=AsAag1805.t1.exon1;Parent=AsAag1805.t1
Asue_scaffold6	AUGUSTUS	exon	12310839	12311093	.	+	.	ID=AsAag1805.t1.exon2;Parent=AsAag1805.t1
Asue_scaffold6	AUGUSTUS	exon	12311170	12311267	.	+	.	ID=AsAag1805.t1.exon3;Parent=AsAag1805.t1
Asue_scaffold6	AUGUSTUS	exon	12311338	12311385	.	+	.	ID=AsAag1805.t1.exon4;Parent=AsAag1805.t1
Asue_scaffold6	AUGUSTUS	exon	12311475	12311556	.	+	.	ID=AsAag1805.t1.exon5;Parent=AsAag1805.t1
Asue_scaffold6	AUGUSTUS	exon	12311687	12311752	.	+	.	ID=AsAag1805.t1.exon6;Parent=AsAag1805.t1
Asue_scaffold6	AUGUSTUS	exon	12311833	12312003	.	+	.	ID=AsAag1805.t1.exon7;Parent=AsAag1805.t1
Asue_scaffold6	AUGUSTUS	exon	12312092	12312187	.	+	.	ID=AsAag1805.t1.exon8;Parent=AsAag1805.t1
###
# start gene g1806
# protein sequence = [MAAQVEIEDQASVTNLDNGEIFDSLSDDAXXXXXXXSKTDSLILLGEGNPEHDVIKTCLLSGMGVVSSDTTIVTIRKN
# SSEGITTRAKFLSFRIFTDAVARKHGGDANVKYGWYAGSKDEIQSIISYGFSNRDVGKFENDGCSHGIGIHLVPSKCSLLAASATEPDEEGLRYLLLC
# RLILGKPELIISGSKQSYPSSAEFDSGVDDLHNPRNYVIWSCNMNSFILPSYIVSFRSPRLRVSRGGFAARPSSPWVSFAALMSMLSKSMDPSRMNLI
# IRTYDDFRKRKIRRDQLVRKMREVAGDNLLAEIIKNXXXXXXXXXXXXXXMREVPNV]
# Evidence for and against this transcript:
# % of transcript supported by hints (any source): 72.7
# CDS exons: 4/5
#      P:   4 
# CDS introns: 4/4
#      E:   4 
#      P:   3 
# 5'UTR exons and introns: 0/1
# 3'UTR exons and introns: 0/1
# hint groups fully obeyed: 8
#      E:   4 
#      P:   4 
# incompatible hint groups: 3
#      P:   3 (AL1G37310.t1,TRINITY_GG_101_c983_g1_i2)
# end gene g1806
Asue_scaffold6	AUGUSTUS	gene	12344632	12346550	.	-	.	ID=AsAag1806
Asue_scaffold6	AUGUSTUS	mRNA	12344632	12346550	.	-	.	ID=AsAag1806.t1;Parent=AsAag1806
Asue_scaffold6	AUGUSTUS	CDS	12344840	12344858	.	-	1	ID=AsAag1806.t1.cds;Parent=AsAag1806.t1
Asue_scaffold6	AUGUSTUS	CDS	12345168	12345298	.	-	0	ID=AsAag1806.t1.cds;Parent=AsAag1806.t1
Asue_scaffold6	AUGUSTUS	CDS	12345385	12345515	.	-	2	ID=AsAag1806.t1.cds;Parent=AsAag1806.t1
Asue_scaffold6	AUGUSTUS	CDS	12345605	12345843	.	-	1	ID=AsAag1806.t1.cds;Parent=AsAag1806.t1
Asue_scaffold6	AUGUSTUS	CDS	12345932	12346407	.	-	0	ID=AsAag1806.t1.cds;Parent=AsAag1806.t1
Asue_scaffold6	AUGUSTUS	exon	12344840	12344858	.	-	.	ID=AsAag1806.t1.exon1;Parent=AsAag1806.t1
Asue_scaffold6	AUGUSTUS	exon	12345168	12345298	.	-	.	ID=AsAag1806.t1.exon2;Parent=AsAag1806.t1
Asue_scaffold6	AUGUSTUS	exon	12345385	12345515	.	-	.	ID=AsAag1806.t1.exon3;Parent=AsAag1806.t1
Asue_scaffold6	AUGUSTUS	exon	12345605	12345843	.	-	.	ID=AsAag1806.t1.exon4;Parent=AsAag1806.t1
Asue_scaffold6	AUGUSTUS	exon	12345932	12346407	.	-	.	ID=AsAag1806.t1.exon5;Parent=AsAag1806.t1
###
# start gene g1807
# protein sequence = [MSDSGESPSSSPPAPPADSAPPPDTSSGNSAPPPVDSSPPSPPADSLPPQPSEPSPPPPDSQLPPLPSILPPLTDSPP
# PPSDSSPPADSTPSPPPPTSNESPSPPADSETPPAPPNESNDNNPPPSQDHQAPPPLSPNVGPTNPESPPSQSPPAPPSSDPTNSPPAPPLDPTKPPP
# IQPSGPTTSPPANPNAPPSPFYTAPPKTASGGPIVSPSLTVPSKVTPSSNQGNGDGGSYQGKTMVGMAVAGFAIMALIAVVFLVRRKKKRNIDSYNHS
# QYLPHPNFSVKSDGFLYGQDPGKGYSSGPGGSMYNSQQQHSSMGNSFGTQGGYPHHQMQSSGTPDSAILGSGQTHFSYEELAEITQGFARQNILGEGG
# FGCVYKGTLQDGKVVAVKQLKAGSGQGDREFKAEVEIISRVHHRHLVSLVGYCISDQHRLLIYEYVSNQTLEHHLHGKGLPVLEWSKRVRIAIGSAKG
# LAYLHEDCHPKIIHRDIKSANILLDDEYEAQVADFGLARLNDTTQTHVSTRVMGTFGYLAPEYASSGKLTDRSDVFSFGVVLLELVTGRKPVDQSQPL
# GEESLVEWARPLLLKAIETGDLSELIDRRLEKHYVEHEVFRMIETAAACVRHSGPKRPRMVQVVRALDCDGNSGDISNGIKVGQSTTYDSGQYNEDIM
# KFRKMAFGVDNSVESGLYSGNYSAKSSSDFSGNESETRPFNNRRF]
# Evidence for and against this transcript:
# % of transcript supported by hints (any source): 88.2
# CDS exons: 8/8
#      P:   8 
# CDS introns: 7/7
#      E:   3 
#      P:   7 
# 5'UTR exons and introns: 0/1
# 3'UTR exons and introns: 0/1
# hint groups fully obeyed: 13
#      E:   3 
#      P:  10 
# incompatible hint groups: 5
#      P:   5 (TRINITY_GG_101_c3093_g1_i1,AL1G37300.t1)
# end gene g1807
Asue_scaffold6	AUGUSTUS	gene	12347365	12351011	.	+	.	ID=AsAag1807
Asue_scaffold6	AUGUSTUS	mRNA	12347365	12351011	.	+	.	ID=AsAag1807.t1;Parent=AsAag1807
Asue_scaffold6	AUGUSTUS	CDS	12347833	12348691	.	+	0	ID=AsAag1807.t1.cds;Parent=AsAag1807.t1
Asue_scaffold6	AUGUSTUS	CDS	12348770	12349255	.	+	2	ID=AsAag1807.t1.cds;Parent=AsAag1807.t1
Asue_scaffold6	AUGUSTUS	CDS	12349334	12349420	.	+	2	ID=AsAag1807.t1.cds;Parent=AsAag1807.t1
Asue_scaffold6	AUGUSTUS	CDS	12349517	12349587	.	+	2	ID=AsAag1807.t1.cds;Parent=AsAag1807.t1
Asue_scaffold6	AUGUSTUS	CDS	12349689	12349765	.	+	0	ID=AsAag1807.t1.cds;Parent=AsAag1807.t1
Asue_scaffold6	AUGUSTUS	CDS	12349936	12350083	.	+	1	ID=AsAag1807.t1.cds;Parent=AsAag1807.t1
Asue_scaffold6	AUGUSTUS	CDS	12350171	12350332	.	+	0	ID=AsAag1807.t1.cds;Parent=AsAag1807.t1
Asue_scaffold6	AUGUSTUS	CDS	12350450	12350695	.	+	0	ID=AsAag1807.t1.cds;Parent=AsAag1807.t1
Asue_scaffold6	AUGUSTUS	exon	12347833	12348691	.	+	.	ID=AsAag1807.t1.exon1;Parent=AsAag1807.t1
Asue_scaffold6	AUGUSTUS	exon	12348770	12349255	.	+	.	ID=AsAag1807.t1.exon2;Parent=AsAag1807.t1
Asue_scaffold6	AUGUSTUS	exon	12349334	12349420	.	+	.	ID=AsAag1807.t1.exon3;Parent=AsAag1807.t1
Asue_scaffold6	AUGUSTUS	exon	12349517	12349587	.	+	.	ID=AsAag1807.t1.exon4;Parent=AsAag1807.t1
Asue_scaffold6	AUGUSTUS	exon	12349689	12349765	.	+	.	ID=AsAag1807.t1.exon5;Parent=AsAag1807.t1
Asue_scaffold6	AUGUSTUS	exon	12349936	12350083	.	+	.	ID=AsAag1807.t1.exon6;Parent=AsAag1807.t1
Asue_scaffold6	AUGUSTUS	exon	12350171	12350332	.	+	.	ID=AsAag1807.t1.exon7;Parent=AsAag1807.t1
Asue_scaffold6	AUGUSTUS	exon	12350450	12350695	.	+	.	ID=AsAag1807.t1.exon8;Parent=AsAag1807.t1
###
# start gene g1808
# protein sequence = [MGDQGVQQMQQPIVVYPNAYNKQYPDPSSSTKPSSSSGSSGNFGTVFIVLAVIFVLSALACVFGRLCNRESRAAKQQH
# SKQPKHEKASSKKSREIRPVEREPRERGDMEFGFDMKRPEPIEKPSGRDDERQREDIEFGFDNKRREXXXXXXXXXXXPPPPSIKHAVRFKLPENGEH
# HSKGEIRRGGPDFEFRPGH]
# Evidence for and against this transcript:
# % of transcript supported by hints (any source): 33.3
# CDS exons: 1/1
#      P:   1 
# CDS introns: 0/0
# 5'UTR exons and introns: 0/1
# 3'UTR exons and introns: 0/1
# hint groups fully obeyed: 0
# incompatible hint groups: 2
#      P:   2 (AL1G37290.t1,TRINITY_GG_101_c2147_g1_i1)
# end gene g1808
Asue_scaffold6	AUGUSTUS	gene	12351036	12351860	.	-	.	ID=AsAag1808
Asue_scaffold6	AUGUSTUS	mRNA	12351036	12351860	.	-	.	ID=AsAag1808.t1;Parent=AsAag1808
Asue_scaffold6	AUGUSTUS	CDS	12351221	12351808	.	-	0	ID=AsAag1808.t1.cds;Parent=AsAag1808.t1
Asue_scaffold6	AUGUSTUS	exon	12351221	12351808	.	-	.	ID=AsAag1808.t1.exon1;Parent=AsAag1808.t1
###
# start gene g1809
# protein sequence = [MGLSFAKLFSRLFAKREMRILMVGLDAAGKTTILYKLKLGEIVTTIPTIGFNVETVEYKNISFTVWDVGGQDKIRPLW
# RHYFQNTQGLIFVVDSNDRDRVVEARDELHRMLNEDELRDAVLLVFANKQDLPNAMNAAEITDKLGLHSLRQRHWYIQSTCATSGEGLYEGLDWLSNN
# IAGKA]
# Evidence for and against this transcript:
# % of transcript supported by hints (any source): 73.3
# CDS exons: 5/6
#      P:   5 
# CDS introns: 5/5
#      E:   5 
#      P:   4 
# 5'UTR exons and introns: 1/3
#      E:   1 
# 3'UTR exons and introns: 0/1
# hint groups fully obeyed: 11
#      E:   6 
#      P:   5 
# incompatible hint groups: 5
#      P:   5 
# end gene g1809
Asue_scaffold6	AUGUSTUS	gene	12356396	12358480	.	-	.	ID=AsAag1809
Asue_scaffold6	AUGUSTUS	mRNA	12356396	12358480	.	-	.	ID=AsAag1809.t1;Parent=AsAag1809
Asue_scaffold6	AUGUSTUS	CDS	12356736	12356741	.	-	0	ID=AsAag1809.t1.cds;Parent=AsAag1809.t1
Asue_scaffold6	AUGUSTUS	CDS	12356836	12356917	.	-	1	ID=AsAag1809.t1.cds;Parent=AsAag1809.t1
Asue_scaffold6	AUGUSTUS	CDS	12357048	12357166	.	-	0	ID=AsAag1809.t1.cds;Parent=AsAag1809.t1
Asue_scaffold6	AUGUSTUS	CDS	12357290	12357409	.	-	0	ID=AsAag1809.t1.cds;Parent=AsAag1809.t1
Asue_scaffold6	AUGUSTUS	CDS	12357621	12357691	.	-	2	ID=AsAag1809.t1.cds;Parent=AsAag1809.t1
Asue_scaffold6	AUGUSTUS	CDS	12357815	12357962	.	-	0	ID=AsAag1809.t1.cds;Parent=AsAag1809.t1
Asue_scaffold6	AUGUSTUS	exon	12356736	12356741	.	-	.	ID=AsAag1809.t1.exon1;Parent=AsAag1809.t1
Asue_scaffold6	AUGUSTUS	exon	12356836	12356917	.	-	.	ID=AsAag1809.t1.exon2;Parent=AsAag1809.t1
Asue_scaffold6	AUGUSTUS	exon	12357048	12357166	.	-	.	ID=AsAag1809.t1.exon3;Parent=AsAag1809.t1
Asue_scaffold6	AUGUSTUS	exon	12357290	12357409	.	-	.	ID=AsAag1809.t1.exon4;Parent=AsAag1809.t1
Asue_scaffold6	AUGUSTUS	exon	12357621	12357691	.	-	.	ID=AsAag1809.t1.exon5;Parent=AsAag1809.t1
Asue_scaffold6	AUGUSTUS	exon	12357815	12357962	.	-	.	ID=AsAag1809.t1.exon6;Parent=AsAag1809.t1
###
# start gene g1810
# protein sequence = [MSPLMKFFLFLYDYLSPSSWFLVQSQRHNLAALSDTTDDVELVNAECDKWARKGINIMSEIRDNRIGYKAGALKAGMM
# HNYVKQCEFVAIFDADFQPDPDFLERTIPFLIHNHEISLVQCRWKFVNANECLMTRMQEMSLNYHFVKNELPSTFKAYRFQQHRWSCGPANLWRKMTM
# EILQNKKVSAWKKLYLIYNFFFIRKIVVHIFTFVFYCLILPATVLFPELQVPKWATVYFPTTITILNAIATPRSLHLLVFWILFENVMSMHRTKATFI
# GLLEAGRVNEWVVTEKLGDTLKSKLIAKATTKLYTRFGQRINWRELVVGLYIFLCGCYDFAYGGSYFYVYLFLQSCAFFVAGVGYIGTFVPSV]
# Evidence for and against this transcript:
# % of transcript supported by hints (any source): 46.7
# CDS exons: 3/7
#      P:   3 
# CDS introns: 4/6
#      E:   2 
#      P:   3 
# 5'UTR exons and introns: 0/1
# 3'UTR exons and introns: 0/1
# hint groups fully obeyed: 2
#      E:   2 
# incompatible hint groups: 2
#      P:   2 (TRINITY_GG_101_c360_g1_i1,TRINITY_GG_101_c2610_g1_i1)
# end gene g1810
Asue_scaffold6	AUGUSTUS	gene	12358866	12361400	.	-	.	ID=AsAag1810
Asue_scaffold6	AUGUSTUS	mRNA	12358866	12361400	.	-	.	ID=AsAag1810.t1;Parent=AsAag1810
Asue_scaffold6	AUGUSTUS	CDS	12358973	12359135	.	-	1	ID=AsAag1810.t1.cds;Parent=AsAag1810.t1
Asue_scaffold6	AUGUSTUS	CDS	12359218	12359412	.	-	1	ID=AsAag1810.t1.cds;Parent=AsAag1810.t1
Asue_scaffold6	AUGUSTUS	CDS	12359494	12359807	.	-	0	ID=AsAag1810.t1.cds;Parent=AsAag1810.t1
Asue_scaffold6	AUGUSTUS	CDS	12360087	12360145	.	-	2	ID=AsAag1810.t1.cds;Parent=AsAag1810.t1
Asue_scaffold6	AUGUSTUS	CDS	12360225	12360477	.	-	0	ID=AsAag1810.t1.cds;Parent=AsAag1810.t1
Asue_scaffold6	AUGUSTUS	CDS	12361078	12361131	.	-	0	ID=AsAag1810.t1.cds;Parent=AsAag1810.t1
Asue_scaffold6	AUGUSTUS	CDS	12361225	12361290	.	-	0	ID=AsAag1810.t1.cds;Parent=AsAag1810.t1
Asue_scaffold6	AUGUSTUS	exon	12358973	12359135	.	-	.	ID=AsAag1810.t1.exon1;Parent=AsAag1810.t1
Asue_scaffold6	AUGUSTUS	exon	12359218	12359412	.	-	.	ID=AsAag1810.t1.exon2;Parent=AsAag1810.t1
Asue_scaffold6	AUGUSTUS	exon	12359494	12359807	.	-	.	ID=AsAag1810.t1.exon3;Parent=AsAag1810.t1
Asue_scaffold6	AUGUSTUS	exon	12360087	12360145	.	-	.	ID=AsAag1810.t1.exon4;Parent=AsAag1810.t1
Asue_scaffold6	AUGUSTUS	exon	12360225	12360477	.	-	.	ID=AsAag1810.t1.exon5;Parent=AsAag1810.t1
Asue_scaffold6	AUGUSTUS	exon	12361078	12361131	.	-	.	ID=AsAag1810.t1.exon6;Parent=AsAag1810.t1
Asue_scaffold6	AUGUSTUS	exon	12361225	12361290	.	-	.	ID=AsAag1810.t1.exon7;Parent=AsAag1810.t1
###
# start gene g1811
# protein sequence = [MRGPQALYFLRRTTTTLAQHLCPLAPFIAMPRMEFSSFLEENPSDLVYTHNRKIDELIKSGNLVSAHEVFDGMSVRDV
# VTYNLLISGNSRNGCSLRAIEIYAEMISCGLRESASTFPSVLSVCSDEWFCREGVQVHCRVISLGFGCNMFVRSXXXXXXXXXXXXXXXXXXXXXXXX
# XXXXXXXLLLKCFCETGESKQLFGVYRRMELEGVAKNGLTYCYLIRGCSNDPLLYVGKQLHSLVIKSGWDISNIFVANALVDYYSACGDLSGSKKSFN
# AVPEKVVISWNSIVSVCADYGSVLDSLDLFSKMQFWGKRPSIRSFMSFLNFCSRNSDIQSGKQIHCYVLKMGFDVSSLLVQSSLIDMYGKCNEIESSV
# LVYQRLPCLTLECCNSLMTSLMHCGITKDIIEMFGLMVDEGTGIDEVTLSIVLKALSLSLPESLHSCTLVHCCAIKSGYAADVAVSCSLIDAYSKSGQ
# NEVSRKVFDELDSPNNFCLTSIINGYARNGMGRDCVEMLKEMDQKNLIPDEVTILSVLSGCSHSGLVEEGELIFDSLESKYGISPGRKLYACMVDLLG
# RAGLVEKAERLLLQARGDADCIAWSSLLQSCRIHRNERIGRRTAEVLMGLEPENFAVYIQVSKFYFEIGDFEISRQIREIAASRELMREIGYTSGKMV
# YTDLDILEELENFDVLLDDDETKLFDLPSFTSRHSGKNLVNVDTFGAAGDGVSDDTQIDGTIVAPDEPSNWDSKFQRIWLEFSKLKGVVFQGKGVIDG
# SGSKWWAASCKKNKSNPCKSAPTALTIESSSGVKVSGLTIQNSQQMNFIIARSDSVRVSKVMVSSPGDSPNTDGIHITGSTNVILQDCKIGTGDDCVS
# IVNASSNIKMKNIYCGPGHGISIGSLGKDNTTGIVTQVVLDTALLRETTNGLRIKTYQGGSGYVQGIRFTNVEMQDVANPILIDQFYCDSPTTCQNQT
# SAVKISQIMYRNITGTTKSEKAIKFACSDTVPCSHIVLNNVNLEGKDGQVEAYCNSAEGFGYGVIHPSADCLYSHDDKGLDQTRKSEDAETGHDEL]
# Evidence for and against this transcript:
# % of transcript supported by hints (any source): 63.2
# CDS exons: 7/9
#      P:   7 
# CDS introns: 5/8
#      P:   5 
# 5'UTR exons and introns: 0/1
# 3'UTR exons and introns: 0/1
# hint groups fully obeyed: 0
# incompatible hint groups: 3
#      P:   3 (TRINITY_GG_101_c3848_g1_i1,TRINITY_GG_101_c3218_g1_i1,TRINITY_GG_101_c4591_g1_i1)
# end gene g1811
Asue_scaffold6	AUGUSTUS	gene	12363171	12368310	.	-	.	ID=AsAag1811
Asue_scaffold6	AUGUSTUS	mRNA	12363171	12368310	.	-	.	ID=AsAag1811.t1;Parent=AsAag1811
Asue_scaffold6	AUGUSTUS	CDS	12363259	12363552	.	-	0	ID=AsAag1811.t1.cds;Parent=AsAag1811.t1
Asue_scaffold6	AUGUSTUS	CDS	12363666	12363782	.	-	0	ID=AsAag1811.t1.cds;Parent=AsAag1811.t1
Asue_scaffold6	AUGUSTUS	CDS	12363868	12363976	.	-	1	ID=AsAag1811.t1.cds;Parent=AsAag1811.t1
Asue_scaffold6	AUGUSTUS	CDS	12364042	12364123	.	-	2	ID=AsAag1811.t1.cds;Parent=AsAag1811.t1
Asue_scaffold6	AUGUSTUS	CDS	12364210	12364417	.	-	0	ID=AsAag1811.t1.cds;Parent=AsAag1811.t1
Asue_scaffold6	AUGUSTUS	CDS	12364517	12364537	.	-	0	ID=AsAag1811.t1.cds;Parent=AsAag1811.t1
Asue_scaffold6	AUGUSTUS	CDS	12364637	12364807	.	-	0	ID=AsAag1811.t1.cds;Parent=AsAag1811.t1
Asue_scaffold6	AUGUSTUS	CDS	12365261	12365448	.	-	2	ID=AsAag1811.t1.cds;Parent=AsAag1811.t1
Asue_scaffold6	AUGUSTUS	CDS	12366195	12368175	.	-	0	ID=AsAag1811.t1.cds;Parent=AsAag1811.t1
Asue_scaffold6	AUGUSTUS	exon	12363259	12363552	.	-	.	ID=AsAag1811.t1.exon1;Parent=AsAag1811.t1
Asue_scaffold6	AUGUSTUS	exon	12363666	12363782	.	-	.	ID=AsAag1811.t1.exon2;Parent=AsAag1811.t1
Asue_scaffold6	AUGUSTUS	exon	12363868	12363976	.	-	.	ID=AsAag1811.t1.exon3;Parent=AsAag1811.t1
Asue_scaffold6	AUGUSTUS	exon	12364042	12364123	.	-	.	ID=AsAag1811.t1.exon4;Parent=AsAag1811.t1
Asue_scaffold6	AUGUSTUS	exon	12364210	12364417	.	-	.	ID=AsAag1811.t1.exon5;Parent=AsAag1811.t1
Asue_scaffold6	AUGUSTUS	exon	12364517	12364537	.	-	.	ID=AsAag1811.t1.exon6;Parent=AsAag1811.t1
Asue_scaffold6	AUGUSTUS	exon	12364637	12364807	.	-	.	ID=AsAag1811.t1.exon7;Parent=AsAag1811.t1
Asue_scaffold6	AUGUSTUS	exon	12365261	12365448	.	-	.	ID=AsAag1811.t1.exon8;Parent=AsAag1811.t1
Asue_scaffold6	AUGUSTUS	exon	12366195	12368175	.	-	.	ID=AsAag1811.t1.exon9;Parent=AsAag1811.t1
###
# start gene g1812
# protein sequence = [MGSEGPKAITIHVTGFKKFLGVSENPTEKIATNLKSYVEKRGLPSGLSLGSCSVLDTAGDGAKSKLYEVLESSVVSGD
# KNNNGTVVWLHLGVNSGATKFAIERQAVNEAHFRCPDELGWQPQRLPIVVEDGSISKAKETSCSTESIFQLLKKKGFEVVQSDDAGRFVCNYVYYHSL
# RIAEQKGHKSLFVHVPLFSKINEDTQMQFVASLLEAIAATC]
# Evidence for and against this transcript:
# % of transcript supported by hints (any source): 72.7
# CDS exons: 4/4
#      P:   4 
# CDS introns: 3/3
#      E:   3 
#      P:   3 
# 5'UTR exons and introns: 1/3
#      E:   1 
#      P:   1 
# 3'UTR exons and introns: 0/1
# hint groups fully obeyed: 4
#      E:   4 
# incompatible hint groups: 1
#      P:   1 (TRINITY_GG_101_c1987_g1_i1)
# end gene g1812
Asue_scaffold6	AUGUSTUS	gene	12368546	12371210	.	-	.	ID=AsAag1812
Asue_scaffold6	AUGUSTUS	mRNA	12368546	12371210	.	-	.	ID=AsAag1812.t1;Parent=AsAag1812
Asue_scaffold6	AUGUSTUS	CDS	12368847	12369086	.	-	0	ID=AsAag1812.t1.cds;Parent=AsAag1812.t1
Asue_scaffold6	AUGUSTUS	CDS	12369195	12369242	.	-	0	ID=AsAag1812.t1.cds;Parent=AsAag1812.t1
Asue_scaffold6	AUGUSTUS	CDS	12369344	12369448	.	-	0	ID=AsAag1812.t1.cds;Parent=AsAag1812.t1
Asue_scaffold6	AUGUSTUS	CDS	12370668	12370928	.	-	0	ID=AsAag1812.t1.cds;Parent=AsAag1812.t1
Asue_scaffold6	AUGUSTUS	exon	12368847	12369086	.	-	.	ID=AsAag1812.t1.exon1;Parent=AsAag1812.t1
Asue_scaffold6	AUGUSTUS	exon	12369195	12369242	.	-	.	ID=AsAag1812.t1.exon2;Parent=AsAag1812.t1
Asue_scaffold6	AUGUSTUS	exon	12369344	12369448	.	-	.	ID=AsAag1812.t1.exon3;Parent=AsAag1812.t1
Asue_scaffold6	AUGUSTUS	exon	12370668	12370928	.	-	.	ID=AsAag1812.t1.exon4;Parent=AsAag1812.t1
###
# start gene g1813
# protein sequence = [MAIVASLRDINLFSSLPSTPPMADSSSGTFRPTPPIPIPKYAPSTRNRNRKANHQIQTDTQPKKPQSNPALKLPHHRT
# RYYKPVKEGVISSDGDRTIVIGESGVSYQLPGAPFEFQFSYSETPKAKPVGIREPAFMPFAPPTMPRPWTGKAPLKKSKKKIPLFDSFNPPPAGKSGV
# KYVEMPGPLPFGRYPKEGMNREEILGEPLKKWEKGMLIKPHMHDNRQVNLGRDGFTHNMLELIHSHWKRRRVCKVRCKGVPTVDMDNVCRVLEEKTGG
# EIIHRVGGVVYLFRGRNYNYRTRPQYPLMLWKPAAPVYPKLIQEVPEGLTKEETLEFRVKGKSLRPICKLSKNGVYVSLVKDVRDAFELSPLVKVDCP
# GLEPSDYKKIGAKLKELVPCVLLSFDDEQILMWRGRDWKSRFVDNPLIPSLSETNIANELDPSDKPSEEQTVSDPNTIISSPKMISLWKRALESSKAV
# ILEELDLGPDDLLKKVEELEGTSLAAEHTYTAMVLSNTDGAAEDYVDDKDQSEEYYSDIYDDFDDECSDDESLDPVDPVGTLPVDKIVRKLRERLK]
# Evidence for and against this transcript:
# % of transcript supported by hints (any source): 73.3
# CDS exons: 6/6
#      P:   6 
# CDS introns: 5/5
#      E:   5 
#      P:   5 
# 5'UTR exons and introns: 0/3
# 3'UTR exons and introns: 0/1
# hint groups fully obeyed: 13
#      E:   5 
#      P:   8 (TRINITY_GG_101_c838_g1_i3)
# incompatible hint groups: 5
#      P:   5 (AL1G37190.t1)
# end gene g1813
Asue_scaffold6	AUGUSTUS	gene	12376405	12379892	.	+	.	ID=AsAag1813
Asue_scaffold6	AUGUSTUS	mRNA	12376405	12379892	.	+	.	ID=AsAag1813.t1;Parent=AsAag1813
Asue_scaffold6	AUGUSTUS	CDS	12377124	12377802	.	+	0	ID=AsAag1813.t1.cds;Parent=AsAag1813.t1
Asue_scaffold6	AUGUSTUS	CDS	12377880	12378007	.	+	2	ID=AsAag1813.t1.cds;Parent=AsAag1813.t1
Asue_scaffold6	AUGUSTUS	CDS	12378244	12378469	.	+	0	ID=AsAag1813.t1.cds;Parent=AsAag1813.t1
Asue_scaffold6	AUGUSTUS	CDS	12378624	12378751	.	+	2	ID=AsAag1813.t1.cds;Parent=AsAag1813.t1
Asue_scaffold6	AUGUSTUS	CDS	12379138	12379282	.	+	0	ID=AsAag1813.t1.cds;Parent=AsAag1813.t1
Asue_scaffold6	AUGUSTUS	CDS	12379412	12379806	.	+	2	ID=AsAag1813.t1.cds;Parent=AsAag1813.t1
Asue_scaffold6	AUGUSTUS	exon	12377124	12377802	.	+	.	ID=AsAag1813.t1.exon1;Parent=AsAag1813.t1
Asue_scaffold6	AUGUSTUS	exon	12377880	12378007	.	+	.	ID=AsAag1813.t1.exon2;Parent=AsAag1813.t1
Asue_scaffold6	AUGUSTUS	exon	12378244	12378469	.	+	.	ID=AsAag1813.t1.exon3;Parent=AsAag1813.t1
Asue_scaffold6	AUGUSTUS	exon	12378624	12378751	.	+	.	ID=AsAag1813.t1.exon4;Parent=AsAag1813.t1
Asue_scaffold6	AUGUSTUS	exon	12379138	12379282	.	+	.	ID=AsAag1813.t1.exon5;Parent=AsAag1813.t1
Asue_scaffold6	AUGUSTUS	exon	12379412	12379806	.	+	.	ID=AsAag1813.t1.exon6;Parent=AsAag1813.t1
###
# start gene g1814
# protein sequence = [MENKNNNDGGEEVSIDGDILESILSYLPLLDLDSAYQVSKSWNRAVFFSLRRLKSMPWLFVYNQRNSPPYTMAATAVA
# YDPKSDAWIEIKTVSTPVEYVSVARSSHSTLLYALSPARLSFSIDAFHLTWRHVAAPRVWRIDPIVAVVGRNLIVAGGVCDFEEDRFAVELHDMESSD
# GEWERCESMPDFLYESASATWLSVAVSSEKMYVTEKRSGVTCSFDPETRSWTKLPDLCPGEYSLYSRSIGFSGNSLIMAGIIGNEDNPTRIELWEVIV
# SDESPMSLKFELIGSMPKSCLDKVRGIDSDWPLTSIALNAVGDMVYIHDAAENGGDIVAAEIDGGKLCKWRTLPNADATWNKSHAGERVIVACSNVGF
# SDLKLAFRNHLSFSTSKY]
# Evidence for and against this transcript:
# % of transcript supported by hints (any source): 0
# CDS exons: 0/1
# CDS introns: 0/0
# 5'UTR exons and introns: 0/1
# 3'UTR exons and introns: 0/1
# hint groups fully obeyed: 0
# incompatible hint groups: 1
#      P:   1 (TRINITY_GG_101_c2201_g1_i1)
# end gene g1814
Asue_scaffold6	AUGUSTUS	gene	12381065	12382299	.	+	.	ID=AsAag1814
Asue_scaffold6	AUGUSTUS	mRNA	12381065	12382299	.	+	.	ID=AsAag1814.t1;Parent=AsAag1814
Asue_scaffold6	AUGUSTUS	CDS	12381097	12382269	.	+	0	ID=AsAag1814.t1.cds;Parent=AsAag1814.t1
Asue_scaffold6	AUGUSTUS	exon	12381097	12382269	.	+	.	ID=AsAag1814.t1.exon1;Parent=AsAag1814.t1
###
# start gene g1815
# protein sequence = [MDGMYNFHSVGDYSDKSVLMMSPESLMFPSDYQALLCSSAGENRVSDVFGSDELLSAAASALSSEAASIAPEIRRNDD
# NVSLSVIKTKIACHPSYPRLLQAYIDCQKVGAPPEIACLLEEIQRESDVYKQEVETYCDILVKYKSDLARPFDEATCFLNKIEMQLRNLCTGVESARG
# ISEDGAISSDEELSGGDHELAEDGKQRCEDRDLKDRLLRKFGSRISSLKLEFSKKKKKGKLPREARQALLDWWNLHYKWPYPTEGDKIALADATGLDQ
# KQINNWFINQRKRHWKPSENMPFAMMDDSSGSFFTEE]
# Evidence for and against this transcript:
# % of transcript supported by hints (any source): 63.6
# CDS exons: 4/5
#      P:   4 
# CDS introns: 3/4
#      P:   3 
# 5'UTR exons and introns: 0/1
# 3'UTR exons and introns: 0/1
# hint groups fully obeyed: 4
#      P:   4 
# incompatible hint groups: 8
#      E:   1 
#      P:   7 (TRINITY_GG_101_c2901_g1_i1,AL1G37170.t1)
# end gene g1815
Asue_scaffold6	AUGUSTUS	gene	12393005	12398144	.	+	.	ID=AsAag1815
Asue_scaffold6	AUGUSTUS	mRNA	12393005	12398144	.	+	.	ID=AsAag1815.t1;Parent=AsAag1815
Asue_scaffold6	AUGUSTUS	CDS	12393138	12393458	.	+	0	ID=AsAag1815.t1.cds;Parent=AsAag1815.t1
Asue_scaffold6	AUGUSTUS	CDS	12393626	12393700	.	+	0	ID=AsAag1815.t1.cds;Parent=AsAag1815.t1
Asue_scaffold6	AUGUSTUS	CDS	12393844	12393982	.	+	0	ID=AsAag1815.t1.cds;Parent=AsAag1815.t1
Asue_scaffold6	AUGUSTUS	CDS	12397522	12397763	.	+	2	ID=AsAag1815.t1.cds;Parent=AsAag1815.t1
Asue_scaffold6	AUGUSTUS	CDS	12397840	12397998	.	+	0	ID=AsAag1815.t1.cds;Parent=AsAag1815.t1
Asue_scaffold6	AUGUSTUS	exon	12393138	12393458	.	+	.	ID=AsAag1815.t1.exon1;Parent=AsAag1815.t1
Asue_scaffold6	AUGUSTUS	exon	12393626	12393700	.	+	.	ID=AsAag1815.t1.exon2;Parent=AsAag1815.t1
Asue_scaffold6	AUGUSTUS	exon	12393844	12393982	.	+	.	ID=AsAag1815.t1.exon3;Parent=AsAag1815.t1
Asue_scaffold6	AUGUSTUS	exon	12397522	12397763	.	+	.	ID=AsAag1815.t1.exon4;Parent=AsAag1815.t1
Asue_scaffold6	AUGUSTUS	exon	12397840	12397998	.	+	.	ID=AsAag1815.t1.exon5;Parent=AsAag1815.t1
###
# start gene g1816
# protein sequence = [MAALLGIVSPVTITGKLSLNSRPRRRLVVKCSKERRILFNRIAPVYDNLNDLLSLGQHRIWKNMTVSWSGARTGDNVL
# DLCCGSGDLAFLLSEKVGSTGKVLGLDFSSEQLAVASSRQSLKARSCYKCIEWIEGDAIDLPFDDCEFDAITMGYGLRNVVDRLRAMKEMYRVLKPGS
# RVSILDFNKSNQSVTTFMQDWMIDNVVVPVATVYGLAKEYEYLKYSINGYLTGEELETLALEAGFSSACHYEISGGFMGNLVAESTKSLQLQRIDGHT
# SSAQSLPQSAKPSLNKNMEALSKSHHRFRRRNAQCLPVRLGLWNVSVLGEGHQCVSWVGEDGLKGFNEETS]
# Evidence for and against this transcript:
# % of transcript supported by hints (any source): 78.9
# CDS exons: 8/9
#      P:   8 
# CDS introns: 7/8
#      E:   6 
#      P:   7 
# 5'UTR exons and introns: 0/1
# 3'UTR exons and introns: 0/1
# hint groups fully obeyed: 11
#      E:   6 
#      P:   5 
# incompatible hint groups: 7
#      P:   7 (TRINITY_GG_101_c1413_g1_i3)
# end gene g1816
Asue_scaffold6	AUGUSTUS	gene	12398595	12400959	.	+	.	ID=AsAag1816
Asue_scaffold6	AUGUSTUS	mRNA	12398595	12400959	.	+	.	ID=AsAag1816.t1;Parent=AsAag1816
Asue_scaffold6	AUGUSTUS	CDS	12398629	12398772	.	+	0	ID=AsAag1816.t1.cds;Parent=AsAag1816.t1
Asue_scaffold6	AUGUSTUS	CDS	12398868	12398932	.	+	0	ID=AsAag1816.t1.cds;Parent=AsAag1816.t1
Asue_scaffold6	AUGUSTUS	CDS	12399024	12399114	.	+	1	ID=AsAag1816.t1.cds;Parent=AsAag1816.t1
Asue_scaffold6	AUGUSTUS	CDS	12399187	12399275	.	+	0	ID=AsAag1816.t1.cds;Parent=AsAag1816.t1
Asue_scaffold6	AUGUSTUS	CDS	12399367	12399500	.	+	1	ID=AsAag1816.t1.cds;Parent=AsAag1816.t1
Asue_scaffold6	AUGUSTUS	CDS	12399581	12399642	.	+	2	ID=AsAag1816.t1.cds;Parent=AsAag1816.t1
Asue_scaffold6	AUGUSTUS	CDS	12399736	12399835	.	+	0	ID=AsAag1816.t1.cds;Parent=AsAag1816.t1
Asue_scaffold6	AUGUSTUS	CDS	12400012	12400108	.	+	2	ID=AsAag1816.t1.cds;Parent=AsAag1816.t1
Asue_scaffold6	AUGUSTUS	CDS	12400460	12400715	.	+	1	ID=AsAag1816.t1.cds;Parent=AsAag1816.t1
Asue_scaffold6	AUGUSTUS	exon	12398629	12398772	.	+	.	ID=AsAag1816.t1.exon1;Parent=AsAag1816.t1
Asue_scaffold6	AUGUSTUS	exon	12398868	12398932	.	+	.	ID=AsAag1816.t1.exon2;Parent=AsAag1816.t1
Asue_scaffold6	AUGUSTUS	exon	12399024	12399114	.	+	.	ID=AsAag1816.t1.exon3;Parent=AsAag1816.t1
Asue_scaffold6	AUGUSTUS	exon	12399187	12399275	.	+	.	ID=AsAag1816.t1.exon4;Parent=AsAag1816.t1
Asue_scaffold6	AUGUSTUS	exon	12399367	12399500	.	+	.	ID=AsAag1816.t1.exon5;Parent=AsAag1816.t1
Asue_scaffold6	AUGUSTUS	exon	12399581	12399642	.	+	.	ID=AsAag1816.t1.exon6;Parent=AsAag1816.t1
Asue_scaffold6	AUGUSTUS	exon	12399736	12399835	.	+	.	ID=AsAag1816.t1.exon7;Parent=AsAag1816.t1
Asue_scaffold6	AUGUSTUS	exon	12400012	12400108	.	+	.	ID=AsAag1816.t1.exon8;Parent=AsAag1816.t1
Asue_scaffold6	AUGUSTUS	exon	12400460	12400715	.	+	.	ID=AsAag1816.t1.exon9;Parent=AsAag1816.t1
###
# start gene g1817
# protein sequence = [MSINPYMTVLGAICLLAATSRQNAAALSLSLADPCTVSDFPALCRGTIKGQTNVNAATDVAIRELMKRTRQAKEIAEK
# ELKRDGGVATCLSNFNSAFDNLDKALTNIKENDGFSLNINLSAALTDYDTCSDAMKETREINVIYKSAGVLYKMADNCLALSTLVKH]
# Evidence for and against this transcript:
# % of transcript supported by hints (any source): 33.3
# CDS exons: 1/1
#      P:   1 
# CDS introns: 0/0
# 5'UTR exons and introns: 0/1
# 3'UTR exons and introns: 0/1
# hint groups fully obeyed: 0
# incompatible hint groups: 3
#      P:   3 (TRINITY_GG_101_c4782_g1_i1,AL1G37150.t1)
# end gene g1817
Asue_scaffold6	AUGUSTUS	gene	12402005	12402974	.	+	.	ID=AsAag1817
Asue_scaffold6	AUGUSTUS	mRNA	12402005	12402974	.	+	.	ID=AsAag1817.t1;Parent=AsAag1817
Asue_scaffold6	AUGUSTUS	CDS	12402095	12402592	.	+	0	ID=AsAag1817.t1.cds;Parent=AsAag1817.t1
Asue_scaffold6	AUGUSTUS	exon	12402095	12402592	.	+	.	ID=AsAag1817.t1.exon1;Parent=AsAag1817.t1
###
# start gene g1818
# protein sequence = [MIPWLMVSAIQVAELSVSSVVHMFYGLYIFSSAVAGDLTQSLSESIFKPKATIEVKQIDQEKTKDVNDLPPIVLVHGI
# FGFGKGRLGGLSYFAGAEKKDERVLVPDLGSLTSVHDRARELFYYLKGGLVDYGEEHSKACGHSQFGRFYEKGEYHEWDEDHPIHFVGHSAGAQVVRV
# LQQMLADKMFEGYENTNENWVLSLTSLSGAINGTTRTYIDGIQPEDGKSLKPISLLQICKLGVIMYDWIDIPWLKSYYNFGFDHFNMSRKKTGVRGLV
# DLLLGNAGPFAASGDWILPDLSIQGSMKLNARLQTFPNTFYFSYATKRTTKPLGMMTVPSGVMGIHPLLFIRVLQMSQWQFPRDIPLPYKGYRDEDWQ
# DNDGALNTISMTHPRIPVEHSSLILRSDSDCLPLLPGIWYYKIVEADHVMFIINRERAGVEFDLIYDSIFERCRKHVFRKAPQTLPNEAQHHERGDQE
# E]
# Evidence for and against this transcript:
# % of transcript supported by hints (any source): 88.2
# CDS exons: 8/8
#      P:   8 
# CDS introns: 7/7
#      E:   3 
#      P:   7 
# 5'UTR exons and introns: 0/1
# 3'UTR exons and introns: 0/1
# hint groups fully obeyed: 11
#      E:   3 
#      P:   8 
# incompatible hint groups: 7
#      P:   7 (AL1G37120.t1,TRINITY_GG_101_c399_g2_i1)
# end gene g1818
Asue_scaffold6	AUGUSTUS	gene	12414017	12416801	.	+	.	ID=AsAag1818
Asue_scaffold6	AUGUSTUS	mRNA	12414017	12416801	.	+	.	ID=AsAag1818.t1;Parent=AsAag1818
Asue_scaffold6	AUGUSTUS	CDS	12414540	12414791	.	+	0	ID=AsAag1818.t1.cds;Parent=AsAag1818.t1
Asue_scaffold6	AUGUSTUS	CDS	12414870	12414964	.	+	0	ID=AsAag1818.t1.cds;Parent=AsAag1818.t1
Asue_scaffold6	AUGUSTUS	CDS	12415045	12415148	.	+	1	ID=AsAag1818.t1.cds;Parent=AsAag1818.t1
Asue_scaffold6	AUGUSTUS	CDS	12415235	12415335	.	+	2	ID=AsAag1818.t1.cds;Parent=AsAag1818.t1
Asue_scaffold6	AUGUSTUS	CDS	12415430	12415533	.	+	0	ID=AsAag1818.t1.cds;Parent=AsAag1818.t1
Asue_scaffold6	AUGUSTUS	CDS	12415614	12416057	.	+	1	ID=AsAag1818.t1.cds;Parent=AsAag1818.t1
Asue_scaffold6	AUGUSTUS	CDS	12416139	12416270	.	+	1	ID=AsAag1818.t1.cds;Parent=AsAag1818.t1
Asue_scaffold6	AUGUSTUS	CDS	12416377	12416560	.	+	1	ID=AsAag1818.t1.cds;Parent=AsAag1818.t1
Asue_scaffold6	AUGUSTUS	exon	12414540	12414791	.	+	.	ID=AsAag1818.t1.exon1;Parent=AsAag1818.t1
Asue_scaffold6	AUGUSTUS	exon	12414870	12414964	.	+	.	ID=AsAag1818.t1.exon2;Parent=AsAag1818.t1
Asue_scaffold6	AUGUSTUS	exon	12415045	12415148	.	+	.	ID=AsAag1818.t1.exon3;Parent=AsAag1818.t1
Asue_scaffold6	AUGUSTUS	exon	12415235	12415335	.	+	.	ID=AsAag1818.t1.exon4;Parent=AsAag1818.t1
Asue_scaffold6	AUGUSTUS	exon	12415430	12415533	.	+	.	ID=AsAag1818.t1.exon5;Parent=AsAag1818.t1
Asue_scaffold6	AUGUSTUS	exon	12415614	12416057	.	+	.	ID=AsAag1818.t1.exon6;Parent=AsAag1818.t1
Asue_scaffold6	AUGUSTUS	exon	12416139	12416270	.	+	.	ID=AsAag1818.t1.exon7;Parent=AsAag1818.t1
Asue_scaffold6	AUGUSTUS	exon	12416377	12416560	.	+	.	ID=AsAag1818.t1.exon8;Parent=AsAag1818.t1
###
# start gene g1819
# protein sequence = [MVGCENSKKSDSDSNKEKCLSDDVINLDQGDPTVFQEYWMKKKDRCTVVIPAWDLMSYFSDTTNVCWFLEPELEKAIK
# ALHGAIGNAATEERYIVVGTGSSQLCQAALFALSSLFEVKPVSIVAAVPYYSTYVEEASYVQSSLYKWEGDARTFDKNGPYIELVTSPNNPDGTMREP
# VVNRREDGKVIHDFAYYWPHYTPITRRQDHDLMLFTFSKITGHAGSRIGWALVKDVEVAKKMVQYLTINSIGVSKESQTRATTILNELTKTCRTQSES
# FFEYGYEKMKSRWERLREVVESGDAFTLPNYPQAFCNFFGKTISTSPAFAWLGYKEERDLGSLLKEKKVLTRGGDRCGCDKKYVRVSMLSRDNDFDVF
# IHRLATIKDLKCNQP]
# Evidence for and against this transcript:
# % of transcript supported by hints (any source): 81.8
# CDS exons: 5/5
#      P:   5 
# CDS introns: 4/4
#      P:   4 
# 5'UTR exons and introns: 0/1
# 3'UTR exons and introns: 0/1
# hint groups fully obeyed: 0
# incompatible hint groups: 1
#      P:   1 (AL1G37110.t1)
# end gene g1819
Asue_scaffold6	AUGUSTUS	gene	12418947	12420998	.	+	.	ID=AsAag1819
Asue_scaffold6	AUGUSTUS	mRNA	12418947	12420998	.	+	.	ID=AsAag1819.t1;Parent=AsAag1819
Asue_scaffold6	AUGUSTUS	CDS	12419007	12419092	.	+	0	ID=AsAag1819.t1.cds;Parent=AsAag1819.t1
Asue_scaffold6	AUGUSTUS	CDS	12419254	12419557	.	+	1	ID=AsAag1819.t1.cds;Parent=AsAag1819.t1
Asue_scaffold6	AUGUSTUS	CDS	12419854	12420137	.	+	0	ID=AsAag1819.t1.cds;Parent=AsAag1819.t1
Asue_scaffold6	AUGUSTUS	CDS	12420248	12420537	.	+	1	ID=AsAag1819.t1.cds;Parent=AsAag1819.t1
Asue_scaffold6	AUGUSTUS	CDS	12420608	12420807	.	+	2	ID=AsAag1819.t1.cds;Parent=AsAag1819.t1
Asue_scaffold6	AUGUSTUS	exon	12419007	12419092	.	+	.	ID=AsAag1819.t1.exon1;Parent=AsAag1819.t1
Asue_scaffold6	AUGUSTUS	exon	12419254	12419557	.	+	.	ID=AsAag1819.t1.exon2;Parent=AsAag1819.t1
Asue_scaffold6	AUGUSTUS	exon	12419854	12420137	.	+	.	ID=AsAag1819.t1.exon3;Parent=AsAag1819.t1
Asue_scaffold6	AUGUSTUS	exon	12420248	12420537	.	+	.	ID=AsAag1819.t1.exon4;Parent=AsAag1819.t1
Asue_scaffold6	AUGUSTUS	exon	12420608	12420807	.	+	.	ID=AsAag1819.t1.exon5;Parent=AsAag1819.t1
###
# start gene g1820
# protein sequence = [MAIKALDYDTLNENVKKCQYAVRGELYLRASELQKEGKKIIFTNVGNPHALGQKPLTFPRQVVALCQAPFLLDDPNVG
# MLFPADAIARAKHYLSLTSGGLGAYSDSRGLPGVRKEVAEFIQRRDGYPSDPELIFLTDGASKGVMQILNCVIRGDGDGILVPVPQYPLYSATISLLG
# GTLVPYYLDESENWGLDVNNLRQSVAQARSQGITVRAMVIINPGNPTGQCLSEANLREILKYCYNEKLVLLGDEVYQQNIYQDERPFISSKKVLMDMG
# SPFSNGVQLVSFHTVSKGYWGECGQRGGYFEMTNLPPRVVEEIYKVASIALSPNVSAQIFMGLMVSPPKPGDISYDQFARESKGILESLRRRARIMTD
# GFNSCKNVVCNFTEGAMYSFPQIRLPPGAIQAAKQAGKVPDVFYCLKLLEATGISTVPGSGFGQKEGVFHLRTTILPAEEEMPEIMDSFKKFNDEFMS
# QYDNNVGYSRM]
# Evidence for and against this transcript:
# % of transcript supported by hints (any source): 89.7
# CDS exons: 13/13
#      P:  13 
# CDS introns: 12/12
#      E:  12 
#      P:  12 
# 5'UTR exons and introns: 1/3
#      E:   1 
# 3'UTR exons and introns: 0/1
# hint groups fully obeyed: 27
#      E:  13 
#      P:  14 
# incompatible hint groups: 13
#      P:  13 (AL1G37100.t1,TRINITY_GG_101_c1788_g1_i1)
# end gene g1820
Asue_scaffold6	AUGUSTUS	gene	12423087	12426196	.	+	.	ID=AsAag1820
Asue_scaffold6	AUGUSTUS	mRNA	12423087	12426196	.	+	.	ID=AsAag1820.t1;Parent=AsAag1820
Asue_scaffold6	AUGUSTUS	CDS	12423431	12423547	.	+	0	ID=AsAag1820.t1.cds;Parent=AsAag1820.t1
Asue_scaffold6	AUGUSTUS	CDS	12423733	12423798	.	+	0	ID=AsAag1820.t1.cds;Parent=AsAag1820.t1
Asue_scaffold6	AUGUSTUS	CDS	12423881	12423998	.	+	0	ID=AsAag1820.t1.cds;Parent=AsAag1820.t1
Asue_scaffold6	AUGUSTUS	CDS	12424085	12424166	.	+	2	ID=AsAag1820.t1.cds;Parent=AsAag1820.t1
Asue_scaffold6	AUGUSTUS	CDS	12424257	12424344	.	+	1	ID=AsAag1820.t1.cds;Parent=AsAag1820.t1
Asue_scaffold6	AUGUSTUS	CDS	12424427	12424585	.	+	0	ID=AsAag1820.t1.cds;Parent=AsAag1820.t1
Asue_scaffold6	AUGUSTUS	CDS	12424692	12424865	.	+	0	ID=AsAag1820.t1.cds;Parent=AsAag1820.t1
Asue_scaffold6	AUGUSTUS	CDS	12424959	12425090	.	+	0	ID=AsAag1820.t1.cds;Parent=AsAag1820.t1
Asue_scaffold6	AUGUSTUS	CDS	12425182	12425247	.	+	0	ID=AsAag1820.t1.cds;Parent=AsAag1820.t1
Asue_scaffold6	AUGUSTUS	CDS	12425330	12425394	.	+	0	ID=AsAag1820.t1.cds;Parent=AsAag1820.t1
Asue_scaffold6	AUGUSTUS	CDS	12425473	12425564	.	+	1	ID=AsAag1820.t1.cds;Parent=AsAag1820.t1
Asue_scaffold6	AUGUSTUS	CDS	12425657	12425813	.	+	2	ID=AsAag1820.t1.cds;Parent=AsAag1820.t1
Asue_scaffold6	AUGUSTUS	CDS	12425895	12426024	.	+	1	ID=AsAag1820.t1.cds;Parent=AsAag1820.t1
Asue_scaffold6	AUGUSTUS	exon	12423431	12423547	.	+	.	ID=AsAag1820.t1.exon1;Parent=AsAag1820.t1
Asue_scaffold6	AUGUSTUS	exon	12423733	12423798	.	+	.	ID=AsAag1820.t1.exon2;Parent=AsAag1820.t1
Asue_scaffold6	AUGUSTUS	exon	12423881	12423998	.	+	.	ID=AsAag1820.t1.exon3;Parent=AsAag1820.t1
Asue_scaffold6	AUGUSTUS	exon	12424085	12424166	.	+	.	ID=AsAag1820.t1.exon4;Parent=AsAag1820.t1
Asue_scaffold6	AUGUSTUS	exon	12424257	12424344	.	+	.	ID=AsAag1820.t1.exon5;Parent=AsAag1820.t1
Asue_scaffold6	AUGUSTUS	exon	12424427	12424585	.	+	.	ID=AsAag1820.t1.exon6;Parent=AsAag1820.t1
Asue_scaffold6	AUGUSTUS	exon	12424692	12424865	.	+	.	ID=AsAag1820.t1.exon7;Parent=AsAag1820.t1
Asue_scaffold6	AUGUSTUS	exon	12424959	12425090	.	+	.	ID=AsAag1820.t1.exon8;Parent=AsAag1820.t1
Asue_scaffold6	AUGUSTUS	exon	12425182	12425247	.	+	.	ID=AsAag1820.t1.exon9;Parent=AsAag1820.t1
Asue_scaffold6	AUGUSTUS	exon	12425330	12425394	.	+	.	ID=AsAag1820.t1.exon10;Parent=AsAag1820.t1
Asue_scaffold6	AUGUSTUS	exon	12425473	12425564	.	+	.	ID=AsAag1820.t1.exon11;Parent=AsAag1820.t1
Asue_scaffold6	AUGUSTUS	exon	12425657	12425813	.	+	.	ID=AsAag1820.t1.exon12;Parent=AsAag1820.t1
Asue_scaffold6	AUGUSTUS	exon	12425895	12426024	.	+	.	ID=AsAag1820.t1.exon13;Parent=AsAag1820.t1
###
# start gene g1821
# protein sequence = [MGSALATLCGQAYGAGQLEMMGIYLQRSWIILNSCALLLCLFYVFATPLLSFLGQSPEISKSAGKFSLWMIPQLFAYA
# VNFATAKFLQAQSKVIAMAVIAVTVLLQHTLLSWLLMLKLGWGMAGGAVVLNVSWWLIDVAQIVYICGGSCGRAWSGLSWKAFKNLRGFARLSLASAV
# MVCLEVWYFMALILFAGYLKNPQVSVAALSICMNILGWPIMVAFGFNAAVSVRVSNELGAEHPRRAKFLLIVAMITSVSIGAMISMTLIVLRDKYPAM
# FSDDEEVRALVKQLTPLLALTIVINNIQPVLSGVAVGAGWQGIVAYVIFMWYTYWSCPRLQDGSWGEGNMDRNANRNSCSNMCSTCFISRSYNKEMER
# PNR]
# Evidence for and against this transcript:
# % of transcript supported by hints (any source): 47.6
# CDS exons: 3/8
#      P:   3 
# CDS introns: 5/7
#      E:   4 
#      P:   3 
# 5'UTR exons and introns: 1/3
#      E:   1 
#      P:   1 
# 3'UTR exons and introns: 1/3
#      E:   1 
# hint groups fully obeyed: 6
#      E:   6 
# incompatible hint groups: 1
#      P:   1 (TRINITY_GG_101_c650_g1_i1)
# end gene g1821
Asue_scaffold6	AUGUSTUS	gene	12428667	12431099	.	+	.	ID=AsAag1821
Asue_scaffold6	AUGUSTUS	mRNA	12428667	12431099	.	+	.	ID=AsAag1821.t1;Parent=AsAag1821
Asue_scaffold6	AUGUSTUS	CDS	12429154	12429417	.	+	0	ID=AsAag1821.t1.cds;Parent=AsAag1821.t1
Asue_scaffold6	AUGUSTUS	CDS	12429494	12429765	.	+	0	ID=AsAag1821.t1.cds;Parent=AsAag1821.t1
Asue_scaffold6	AUGUSTUS	CDS	12429855	12429941	.	+	1	ID=AsAag1821.t1.cds;Parent=AsAag1821.t1
Asue_scaffold6	AUGUSTUS	CDS	12430010	12430066	.	+	1	ID=AsAag1821.t1.cds;Parent=AsAag1821.t1
Asue_scaffold6	AUGUSTUS	CDS	12430170	12430408	.	+	1	ID=AsAag1821.t1.cds;Parent=AsAag1821.t1
Asue_scaffold6	AUGUSTUS	CDS	12430508	12430612	.	+	2	ID=AsAag1821.t1.cds;Parent=AsAag1821.t1
Asue_scaffold6	AUGUSTUS	CDS	12430698	12430751	.	+	2	ID=AsAag1821.t1.cds;Parent=AsAag1821.t1
Asue_scaffold6	AUGUSTUS	CDS	12430852	12430901	.	+	2	ID=AsAag1821.t1.cds;Parent=AsAag1821.t1
Asue_scaffold6	AUGUSTUS	exon	12429154	12429417	.	+	.	ID=AsAag1821.t1.exon1;Parent=AsAag1821.t1
Asue_scaffold6	AUGUSTUS	exon	12429494	12429765	.	+	.	ID=AsAag1821.t1.exon2;Parent=AsAag1821.t1
Asue_scaffold6	AUGUSTUS	exon	12429855	12429941	.	+	.	ID=AsAag1821.t1.exon3;Parent=AsAag1821.t1
Asue_scaffold6	AUGUSTUS	exon	12430010	12430066	.	+	.	ID=AsAag1821.t1.exon4;Parent=AsAag1821.t1
Asue_scaffold6	AUGUSTUS	exon	12430170	12430408	.	+	.	ID=AsAag1821.t1.exon5;Parent=AsAag1821.t1
Asue_scaffold6	AUGUSTUS	exon	12430508	12430612	.	+	.	ID=AsAag1821.t1.exon6;Parent=AsAag1821.t1
Asue_scaffold6	AUGUSTUS	exon	12430698	12430751	.	+	.	ID=AsAag1821.t1.exon7;Parent=AsAag1821.t1
Asue_scaffold6	AUGUSTUS	exon	12430852	12430901	.	+	.	ID=AsAag1821.t1.exon8;Parent=AsAag1821.t1
###
# start gene g1822
# protein sequence = [MATALKKNRKKRGHVSAGHGRIGKHRKHPGGRGNAGGMHHHRILFDKYHPGYFGKVGMRYFHKLRNKFFCPIVNLDKL
# WSLVPEDVKAKSSKDNVPLIDVTQHGFFKVLGKGHLPENKPFVVKAKLISKTAEKKIKEAGGAVVLTA]
# Evidence for and against this transcript:
# % of transcript supported by hints (any source): 33.3
# CDS exons: 1/1
#      P:   1 
# CDS introns: 0/0
# 5'UTR exons and introns: 0/1
# 3'UTR exons and introns: 0/1
# hint groups fully obeyed: 0
# incompatible hint groups: 2
#      P:   2 (TRINITY_GG_105_c1259_g1_i1,AL2G30030.t1)
# end gene g1822
Asue_scaffold6	AUGUSTUS	gene	12431108	12431722	.	-	.	ID=AsAag1822
Asue_scaffold6	AUGUSTUS	mRNA	12431108	12431722	.	-	.	ID=AsAag1822.t1;Parent=AsAag1822
Asue_scaffold6	AUGUSTUS	CDS	12431252	12431692	.	-	0	ID=AsAag1822.t1.cds;Parent=AsAag1822.t1
Asue_scaffold6	AUGUSTUS	exon	12431252	12431692	.	-	.	ID=AsAag1822.t1.exon1;Parent=AsAag1822.t1
###
# start gene g1823
# protein sequence = [MQHDEVIWEVINHKNCSYMAKIETGSFCRNQYNVTGICNESSCPLANSRYATIRDHDGVFYLYMKTIERAHMPKNLWE
# RVKLPVNYEMALEMIDKHLLYWPKLLQHNVKQRLTKMTPMRIRMRKLALKTREVVVPRPRRQIKRELRREDKAKIAAQLDKAIENELMERLKTGIYPT
# DIYNFSQRAFDKLINKEIELNQEVEEEEEEEGVVEYVEGDDELEAEEEEDMEDFSGLPSKESYLEGDDHDSDDEENDDAEEQVVIHKRRALKKSDDNG
# KAKKKSRVVVEVEQEDGDTRSSLKSLKL]
# Evidence for and against this transcript:
# % of transcript supported by hints (any source): 42.1
# CDS exons: 0/9
# CDS introns: 8/8
#      E:   8 
# 5'UTR exons and introns: 0/1
# 3'UTR exons and introns: 0/1
# hint groups fully obeyed: 8
#      E:   8 
# incompatible hint groups: 0
# end gene g1823
Asue_scaffold6	AUGUSTUS	gene	12431977	12433926	.	+	.	ID=AsAag1823
Asue_scaffold6	AUGUSTUS	mRNA	12431977	12433926	.	+	.	ID=AsAag1823.t1;Parent=AsAag1823
Asue_scaffold6	AUGUSTUS	CDS	12432001	12432062	.	+	0	ID=AsAag1823.t1.cds;Parent=AsAag1823.t1
Asue_scaffold6	AUGUSTUS	CDS	12432138	12432247	.	+	1	ID=AsAag1823.t1.cds;Parent=AsAag1823.t1
Asue_scaffold6	AUGUSTUS	CDS	12432432	12432550	.	+	2	ID=AsAag1823.t1.cds;Parent=AsAag1823.t1
Asue_scaffold6	AUGUSTUS	CDS	12432663	12432760	.	+	0	ID=AsAag1823.t1.cds;Parent=AsAag1823.t1
Asue_scaffold6	AUGUSTUS	CDS	12432876	12432963	.	+	1	ID=AsAag1823.t1.cds;Parent=AsAag1823.t1
Asue_scaffold6	AUGUSTUS	CDS	12433052	12433192	.	+	0	ID=AsAag1823.t1.cds;Parent=AsAag1823.t1
Asue_scaffold6	AUGUSTUS	CDS	12433286	12433403	.	+	0	ID=AsAag1823.t1.cds;Parent=AsAag1823.t1
Asue_scaffold6	AUGUSTUS	CDS	12433514	12433632	.	+	2	ID=AsAag1823.t1.cds;Parent=AsAag1823.t1
Asue_scaffold6	AUGUSTUS	CDS	12433726	12433779	.	+	0	ID=AsAag1823.t1.cds;Parent=AsAag1823.t1
Asue_scaffold6	AUGUSTUS	exon	12432001	12432062	.	+	.	ID=AsAag1823.t1.exon1;Parent=AsAag1823.t1
Asue_scaffold6	AUGUSTUS	exon	12432138	12432247	.	+	.	ID=AsAag1823.t1.exon2;Parent=AsAag1823.t1
Asue_scaffold6	AUGUSTUS	exon	12432432	12432550	.	+	.	ID=AsAag1823.t1.exon3;Parent=AsAag1823.t1
Asue_scaffold6	AUGUSTUS	exon	12432663	12432760	.	+	.	ID=AsAag1823.t1.exon4;Parent=AsAag1823.t1
Asue_scaffold6	AUGUSTUS	exon	12432876	12432963	.	+	.	ID=AsAag1823.t1.exon5;Parent=AsAag1823.t1
Asue_scaffold6	AUGUSTUS	exon	12433052	12433192	.	+	.	ID=AsAag1823.t1.exon6;Parent=AsAag1823.t1
Asue_scaffold6	AUGUSTUS	exon	12433286	12433403	.	+	.	ID=AsAag1823.t1.exon7;Parent=AsAag1823.t1
Asue_scaffold6	AUGUSTUS	exon	12433514	12433632	.	+	.	ID=AsAag1823.t1.exon8;Parent=AsAag1823.t1
Asue_scaffold6	AUGUSTUS	exon	12433726	12433779	.	+	.	ID=AsAag1823.t1.exon9;Parent=AsAag1823.t1
###
# start gene g1824
# protein sequence = [MQHDEVIWQVIRHKHCSYMAKIETGIFCRNQYNVTGICNRSSCPLANSRYATIRDHDGVFYLYMKTIERAHMPKNLWE
# RVKLPVNYEMALEMIDKHMLYWPKLLQHKVKQRLTKMTQMRIRMRKLALKTREAVIPMPRRQIKREARREIKALNAAVLDKAIENELLERLKTGIYPT
# DIYNFSQRAFDKLINKEIKVNQEVEEEEEEEGVVEYVEGDDELEAEEEEDMEDFSGLPSKESYLEGDDHDSXXXXXXXXXXQVVIHKRRAVKKSDDNG
# KAKKKSRVVVEVEQEDGDTRRSLKSLKL]
# Evidence for and against this transcript:
# % of transcript supported by hints (any source): 36.8
# CDS exons: 0/9
# CDS introns: 7/8
#      E:   7 
# 5'UTR exons and introns: 0/1
# 3'UTR exons and introns: 0/1
# hint groups fully obeyed: 7
#      E:   7 
# incompatible hint groups: 0
# end gene g1824
Asue_scaffold6	AUGUSTUS	gene	12435057	12437090	.	+	.	ID=AsAag1824
Asue_scaffold6	AUGUSTUS	mRNA	12435057	12437090	.	+	.	ID=AsAag1824.t1;Parent=AsAag1824
Asue_scaffold6	AUGUSTUS	CDS	12435084	12435145	.	+	0	ID=AsAag1824.t1.cds;Parent=AsAag1824.t1
Asue_scaffold6	AUGUSTUS	CDS	12435237	12435346	.	+	1	ID=AsAag1824.t1.cds;Parent=AsAag1824.t1
Asue_scaffold6	AUGUSTUS	CDS	12435529	12435647	.	+	2	ID=AsAag1824.t1.cds;Parent=AsAag1824.t1
Asue_scaffold6	AUGUSTUS	CDS	12435760	12435857	.	+	0	ID=AsAag1824.t1.cds;Parent=AsAag1824.t1
Asue_scaffold6	AUGUSTUS	CDS	12435972	12436059	.	+	1	ID=AsAag1824.t1.cds;Parent=AsAag1824.t1
Asue_scaffold6	AUGUSTUS	CDS	12436150	12436290	.	+	0	ID=AsAag1824.t1.cds;Parent=AsAag1824.t1
Asue_scaffold6	AUGUSTUS	CDS	12436383	12436500	.	+	0	ID=AsAag1824.t1.cds;Parent=AsAag1824.t1
Asue_scaffold6	AUGUSTUS	CDS	12436600	12436718	.	+	2	ID=AsAag1824.t1.cds;Parent=AsAag1824.t1
Asue_scaffold6	AUGUSTUS	CDS	12436812	12436865	.	+	0	ID=AsAag1824.t1.cds;Parent=AsAag1824.t1
Asue_scaffold6	AUGUSTUS	exon	12435084	12435145	.	+	.	ID=AsAag1824.t1.exon1;Parent=AsAag1824.t1
Asue_scaffold6	AUGUSTUS	exon	12435237	12435346	.	+	.	ID=AsAag1824.t1.exon2;Parent=AsAag1824.t1
Asue_scaffold6	AUGUSTUS	exon	12435529	12435647	.	+	.	ID=AsAag1824.t1.exon3;Parent=AsAag1824.t1
Asue_scaffold6	AUGUSTUS	exon	12435760	12435857	.	+	.	ID=AsAag1824.t1.exon4;Parent=AsAag1824.t1
Asue_scaffold6	AUGUSTUS	exon	12435972	12436059	.	+	.	ID=AsAag1824.t1.exon5;Parent=AsAag1824.t1
Asue_scaffold6	AUGUSTUS	exon	12436150	12436290	.	+	.	ID=AsAag1824.t1.exon6;Parent=AsAag1824.t1
Asue_scaffold6	AUGUSTUS	exon	12436383	12436500	.	+	.	ID=AsAag1824.t1.exon7;Parent=AsAag1824.t1
Asue_scaffold6	AUGUSTUS	exon	12436600	12436718	.	+	.	ID=AsAag1824.t1.exon8;Parent=AsAag1824.t1
Asue_scaffold6	AUGUSTUS	exon	12436812	12436865	.	+	.	ID=AsAag1824.t1.exon9;Parent=AsAag1824.t1
###
# start gene g1825
# protein sequence = [MPTFYTGKDDLAVANLLSQAKDHYVLEQVAKINCSGFTDDSALPTNLESLPVSRPDSVSSSSKKLLSQSKSMASYPKK
# KSCGNGSSVSSFSSFSGNLTGNSCPLDSSVGIKRDTSVYSRFEKNSRGEFGDFSDSGRIGYGSSKRMNPKFLTPTTQTLKLRPKENSRTNS]
# Evidence for and against this transcript:
# % of transcript supported by hints (any source): 0
# CDS exons: 0/1
# CDS introns: 0/0
# 5'UTR exons and introns: 0/1
# 3'UTR exons and introns: 0/1
# hint groups fully obeyed: 0
# incompatible hint groups: 0
# end gene g1825
Asue_scaffold6	AUGUSTUS	gene	12437457	12438130	.	+	.	ID=AsAag1825
Asue_scaffold6	AUGUSTUS	mRNA	12437457	12438130	.	+	.	ID=AsAag1825.t1;Parent=AsAag1825
Asue_scaffold6	AUGUSTUS	CDS	12437541	12438050	.	+	0	ID=AsAag1825.t1.cds;Parent=AsAag1825.t1
Asue_scaffold6	AUGUSTUS	exon	12437541	12438050	.	+	.	ID=AsAag1825.t1.exon1;Parent=AsAag1825.t1
###
# start gene g1826
# protein sequence = [MSRFFSGKDDSAVKDLLSQAKDHYVLEQVAKINCSGFIDDSALPSNLETRFRRLKSLPVSRSDSVSSSSKKKLLTQSK
# TMASYPEKKNHGNVSSVSSFSNQVGKSCPLDSSVEETRIFSGTKLNQRVSSRGGLGESSGSRRIGSSSSRFSCGNVSSVSALSDFSGKSCPLDSYVKE
# TQIFSGIKHNPRVNSRSGLGDFSERIGSSSSRFSREGKISTATQTLKLLPKEKSRISSPSSTSIDVASLSSDQNLKXXXXXXXXXXXXFLTSWFNKLS
# PAQAMGCLRHTPNKSSPNNKKEVYWEEDLKKEAKASFKETEEGAIYVGPERKDSYFDTDHAVMVVNVKRIRGEQVAVCKPSLVSLKRMVISVPIEQSP
# QRPSHLLSIFISIYPPDHEHSDSSDGYVSDVSEKSSDSD]
# Evidence for and against this transcript:
# % of transcript supported by hints (any source): 0
# CDS exons: 0/2
# CDS introns: 0/1
# 5'UTR exons and introns: 0/1
# 3'UTR exons and introns: 0/1
# hint groups fully obeyed: 0
# incompatible hint groups: 0
# end gene g1826
Asue_scaffold6	AUGUSTUS	gene	12439257	12442459	.	+	.	ID=AsAag1826
Asue_scaffold6	AUGUSTUS	mRNA	12439257	12442459	.	+	.	ID=AsAag1826.t1;Parent=AsAag1826
Asue_scaffold6	AUGUSTUS	CDS	12439333	12440280	.	+	0	ID=AsAag1826.t1.cds;Parent=AsAag1826.t1
Asue_scaffold6	AUGUSTUS	CDS	12441982	12442269	.	+	0	ID=AsAag1826.t1.cds;Parent=AsAag1826.t1
Asue_scaffold6	AUGUSTUS	exon	12439333	12440280	.	+	.	ID=AsAag1826.t1.exon1;Parent=AsAag1826.t1
Asue_scaffold6	AUGUSTUS	exon	12441982	12442269	.	+	.	ID=AsAag1826.t1.exon2;Parent=AsAag1826.t1
###
# start gene g1827
# protein sequence = [MSSEEAKVVVPRNFRLLEELERGEKGIGDGTVSYGMDDADDIYMQSWTGTILGPPNTAYEGKIFQLKLFCGKEYPESP
# PSVRFQTRINMACVNPESGVVEPSLFPMLTNWRREYTMEDILVKLKKEMMTSHNRKLAQPPEGNEEARADPKGPAKCCVM]
# Evidence for and against this transcript:
# % of transcript supported by hints (any source): 81.8
# CDS exons: 5/5
#      P:   5 
# CDS introns: 4/4
#      E:   4 
#      P:   4 
# 5'UTR exons and introns: 0/1
# 3'UTR exons and introns: 0/1
# hint groups fully obeyed: 11
#      E:   4 
#      P:   7 (AL1G37040.t1)
# incompatible hint groups: 3
#      P:   3 (TRINITY_GG_101_c4406_g1_i1)
# end gene g1827
Asue_scaffold6	AUGUSTUS	gene	12442807	12444616	.	+	.	ID=AsAag1827
Asue_scaffold6	AUGUSTUS	mRNA	12442807	12444616	.	+	.	ID=AsAag1827.t1;Parent=AsAag1827
Asue_scaffold6	AUGUSTUS	CDS	12442921	12442948	.	+	0	ID=AsAag1827.t1.cds;Parent=AsAag1827.t1
Asue_scaffold6	AUGUSTUS	CDS	12443159	12443298	.	+	2	ID=AsAag1827.t1.cds;Parent=AsAag1827.t1
Asue_scaffold6	AUGUSTUS	CDS	12443700	12443825	.	+	0	ID=AsAag1827.t1.cds;Parent=AsAag1827.t1
Asue_scaffold6	AUGUSTUS	CDS	12443919	12444045	.	+	0	ID=AsAag1827.t1.cds;Parent=AsAag1827.t1
Asue_scaffold6	AUGUSTUS	CDS	12444230	12444285	.	+	2	ID=AsAag1827.t1.cds;Parent=AsAag1827.t1
Asue_scaffold6	AUGUSTUS	exon	12442921	12442948	.	+	.	ID=AsAag1827.t1.exon1;Parent=AsAag1827.t1
Asue_scaffold6	AUGUSTUS	exon	12443159	12443298	.	+	.	ID=AsAag1827.t1.exon2;Parent=AsAag1827.t1
Asue_scaffold6	AUGUSTUS	exon	12443700	12443825	.	+	.	ID=AsAag1827.t1.exon3;Parent=AsAag1827.t1
Asue_scaffold6	AUGUSTUS	exon	12443919	12444045	.	+	.	ID=AsAag1827.t1.exon4;Parent=AsAag1827.t1
Asue_scaffold6	AUGUSTUS	exon	12444230	12444285	.	+	.	ID=AsAag1827.t1.exon5;Parent=AsAag1827.t1
###
# start gene g1828
# protein sequence = [MTENQFGQKISVFQSDGGGEFVNNQFLKHLADCKVYINRHVLFDESRFPYKDCYRSLLKPANTPLLSAWYSQQQVSES
# DQQQPQQSALVEPEVISPPIQTTTVTPTQAETPPESPVSNQNNNNSPSSSSTSESSNSEDEAVLQPMNDHSMVTRAKSGIHKPNPRYVLVAVKGIPEE
# PTTVAAALAHPGWTAAMGDEIETCHETKTWSLVPPPADINCAPMPTPLPLQLDRVPHQNQIFEDPTYFRSLAGKLQYLTLTRPDIQFAVNIVCQKMHK
# PTLSDFHLLKRILRYLKGTVQMGVYLTSESDSVLRAYCDSDHAGCKETRRSTGGLCTFLGSNIISWSAKRQPTVSRSSTEAEYRALSDTAAELTWLTS
# LLSEIGFKQMQPAEVYCDNLSAVHLTANPGLHPKSKHFATHYHYAREQVALGNLVVKHIPSSHQLADIFTKSLPQQSFFDLRFKLGVDYPPTSSLRGG
# IDVIRPKPTNEAQEKNKEVQAQPMKLVTATSVKSRTQSVRDKSTATPPHQIQLANRFNVLSVD]
# Evidence for and against this transcript:
# % of transcript supported by hints (any source): 0
# CDS exons: 0/3
# CDS introns: 0/2
# 5'UTR exons and introns: 0/1
# 3'UTR exons and introns: 0/1
# hint groups fully obeyed: 0
# incompatible hint groups: 0
# end gene g1828
Asue_scaffold6	AUGUSTUS	gene	12451477	12454362	.	-	.	ID=AsAag1828
Asue_scaffold6	AUGUSTUS	mRNA	12451477	12454362	.	-	.	ID=AsAag1828.t1;Parent=AsAag1828
Asue_scaffold6	AUGUSTUS	CDS	12451692	12452647	.	-	2	ID=AsAag1828.t1.cds;Parent=AsAag1828.t1
Asue_scaffold6	AUGUSTUS	CDS	12453311	12453859	.	-	2	ID=AsAag1828.t1.cds;Parent=AsAag1828.t1
Asue_scaffold6	AUGUSTUS	CDS	12454244	12454340	.	-	0	ID=AsAag1828.t1.cds;Parent=AsAag1828.t1
Asue_scaffold6	AUGUSTUS	exon	12451692	12452647	.	-	.	ID=AsAag1828.t1.exon1;Parent=AsAag1828.t1
Asue_scaffold6	AUGUSTUS	exon	12453311	12453859	.	-	.	ID=AsAag1828.t1.exon2;Parent=AsAag1828.t1
Asue_scaffold6	AUGUSTUS	exon	12454244	12454340	.	-	.	ID=AsAag1828.t1.exon3;Parent=AsAag1828.t1
###
# start gene g1829
# protein sequence = [MLAMLLLISRETHAGHDYRDALRKSILFFEGQRSGKLPPDQRLKWRRDSALRDGSSAGVDLTGGYYDAGDNVKFGFPM
# AFTTTMMSWSVIDFGKTMGPELENAVKAIKWGTDYLMKATQIPDVVFVQVGDAYSDHNCWERPEDMDTLRTVYKIDKDHPGSEVAGETAAALAAASIV
# FAFAQKYRGAYSDSLYQVVCPFYCDFNGYEDELLWGAAWLHKASKKRVYREFIVKNQVILRAGDTIHEFGWDNKHAEINVLISKMVLMGKADYFQSFK
# QNADEFICSLLPGISHPQVQYSQGGLLVKSGGSNMQHVTSLSFLLLTYSNYLSHANKVVPCGEFIASPALLRQVAKRQVDYLLGDNPMKMSYMVGYGS
# RFPQMIHHRGSSVPSVVDHPGRIGCKDGSRYFLSNNPNPNLLIGAVVGGPNITDDFPDSRPYFQLTEPTTYINAPLLGLLGYFSAHSENKSNNGRKKE
# TRTSDVIEMEGVELELERRSKFLNSLIQKKKAKEQQDQKDEFNVRVRASDMSLPQQNRAFSLSREILNATPGKADNKRLALALKKDFDSAYGPAWHCI
# VGTSFGSYVTHSIGGFIYFQIDKIXXXXXXXXXXXXXXXXDQSQRTVAATPSSSRSYQFHPARAAIIDLFNLYLGRGSRQKPDESLRDPPNKSQKRVH
# APNRDLPPRNEQFILDFEQLQSQFNDPEQLRTITESVLISLVVQCSNHAPRAEFLLFALRTLCRISYINWDTFLPSLLSSVSAAEASLSQGVQAAATA
# ASSATSSQSLVPVSANPVSSSSNYHSTNPTSLLPSAHGIGSPSASGNEPGSLTTFAQVKSLENGQQIARAGQTVRENAMRNSQRIRAAAINSLRQLSC
# KIILIGVEFSLKPVTHAEIFQYMMNWLVNWDRRDLGTEDSAGTSWRSEKTLAEWLRSCLDVIWLLVEEGESRIPFYELLRSGLQFIENIPDDEALFTL
# IMEIHRRRDAMAMHMLMLDQHLHCPTFGTHRIVSQVTANVSAEAVQHLRHSPITYPSVLGEPLYGEDLAMSIPKGSLDWERAVRCIRHAIRTTPSPDW
# WKRVLVVAPCYRPSTQPGPIPGAVFTSDMICEAIIDRIVELLKLTNSDANCWQEWLVFSDIFFFLIKSGCTDFVDFIDKLVSRLNGVDNHILRTNHVT
# WLLAQIIRVELVMTALNSDAKKVETTRKILSFHREDRNSDPNNPQSVLLDFVSSCQNLRIWSLSTTTRAYLNNEQLLKGKQIDEWWRSKGERMMDYMN
# MDDRSIGMFWVVSYTMAQPACETVINWLSSAGMAELPGLQPNDRVMMTQEVTPLPMSLLSGFSMNLCLKLALQMEEALFVSQVVPSIAMVETYTRLLL
# ISPHSMFRSHFSQLAQRNASLLSKPGVTLLVLEILNYRLLPLYRYQGKSKTLMYDVTKIISALKGKRGDHRIFRLAENLCMNLILSLRDFFSVKREGK
# GPTEFTETLNRITIMTLAITVKTRGIADPDHLVYLQTMLEQILATSQHTWSEKTMRHFPSLLRETLNGRVDKRGLSIQAWQQAETTVINQCTQLLSPS
# AEPAYVSTYLSHSFPQHRQYLCAGACLLMQGHAENINSTNLARVLREVSPEEVTANIYTLVDVLLHHVHVDLQQGQSLEAVLDKAGANLAFFFWTHEM
# LPLDIFLLALIDRDDDPHALIIAMSLLKTPDLLLRIKNYCQNRGSPEHWLVTQVFKRNELQKALGNHLSWKDRYPTFFDDIAARLLPVIPLVVYRLIE
# NNAMDQADNLLLAHSHFLAYHPLRFTFVRDILAYFYGHLPGKLVLRMLKVLDLSKIPFSESFPQYISPAGAAVCPPLDYFASLLLNLVNNVIPPLSSS
# SNCSSRSGSMADILNSSARPPHGQTPGTSQPGPANASEGQKAFYQIQDPGTYTQLVLETAVIEILSLPVSAAQIVSSLVQIIVNIQSTLIQSGNGFHG
# AANGVGQGSVLPTSPSGGSTDSMSASRSTCLIPGINTASFVSRSGYTCQQLSCLLIQACGLLLAQLPPDFHMQLYLEATRVTRETWWLKDGKRSQGEL
# DSAVGYALMDPTWAAQDNTSTAIGNIVALLHAFFSNLPQEWLDGTNAIIKNLRPVTSVAMLRVVFRIMGPLLPRLASTHSLFNKTLTLLLSALVDVFG
# KNAQTTAPVEASQITDLIDFLHHIIHYEGQGGAVQTSSKPRPDILALIGRAADSLRPDVQHLLAHLKTNPNSSIYAAAHQQNTAKTNTS]
# Evidence for and against this transcript:
# % of transcript supported by hints (any source): 78.2
# CDS exons: 22/27
#      P:  22 
# CDS introns: 21/26
#      E:  16 
#      P:  21 
# 5'UTR exons and introns: 0/1
# 3'UTR exons and introns: 0/1
# hint groups fully obeyed: 39
#      E:  16 
#      P:  23 
# incompatible hint groups: 24
#      P:  24 (TRINITY_GG_101_c1446_g1_i2,TRINITY_GG_101_c1446_g1_i3,TRINITY_GG_101_c3914_g1_i1,...)
# end gene g1829
Asue_scaffold6	AUGUSTUS	gene	12457673	12473482	.	-	.	ID=AsAag1829
Asue_scaffold6	AUGUSTUS	mRNA	12457673	12473482	.	-	.	ID=AsAag1829.t1;Parent=AsAag1829
Asue_scaffold6	AUGUSTUS	CDS	12457870	12458077	.	-	1	ID=AsAag1829.t1.cds;Parent=AsAag1829.t1
Asue_scaffold6	AUGUSTUS	CDS	12458156	12458259	.	-	0	ID=AsAag1829.t1.cds;Parent=AsAag1829.t1
Asue_scaffold6	AUGUSTUS	CDS	12458427	12458608	.	-	2	ID=AsAag1829.t1.cds;Parent=AsAag1829.t1
Asue_scaffold6	AUGUSTUS	CDS	12458690	12459476	.	-	0	ID=AsAag1829.t1.cds;Parent=AsAag1829.t1
Asue_scaffold6	AUGUSTUS	CDS	12459684	12459924	.	-	1	ID=AsAag1829.t1.cds;Parent=AsAag1829.t1
Asue_scaffold6	AUGUSTUS	CDS	12460171	12460319	.	-	0	ID=AsAag1829.t1.cds;Parent=AsAag1829.t1
Asue_scaffold6	AUGUSTUS	CDS	12460395	12460520	.	-	0	ID=AsAag1829.t1.cds;Parent=AsAag1829.t1
Asue_scaffold6	AUGUSTUS	CDS	12460601	12460714	.	-	0	ID=AsAag1829.t1.cds;Parent=AsAag1829.t1
Asue_scaffold6	AUGUSTUS	CDS	12460798	12461214	.	-	0	ID=AsAag1829.t1.cds;Parent=AsAag1829.t1
Asue_scaffold6	AUGUSTUS	CDS	12461309	12461471	.	-	1	ID=AsAag1829.t1.cds;Parent=AsAag1829.t1
Asue_scaffold6	AUGUSTUS	CDS	12461631	12461725	.	-	0	ID=AsAag1829.t1.cds;Parent=AsAag1829.t1
Asue_scaffold6	AUGUSTUS	CDS	12461834	12461917	.	-	0	ID=AsAag1829.t1.cds;Parent=AsAag1829.t1
Asue_scaffold6	AUGUSTUS	CDS	12462131	12462402	.	-	2	ID=AsAag1829.t1.cds;Parent=AsAag1829.t1
Asue_scaffold6	AUGUSTUS	CDS	12462502	12462703	.	-	0	ID=AsAag1829.t1.cds;Parent=AsAag1829.t1
Asue_scaffold6	AUGUSTUS	CDS	12462813	12463030	.	-	2	ID=AsAag1829.t1.cds;Parent=AsAag1829.t1
Asue_scaffold6	AUGUSTUS	CDS	12463284	12463521	.	-	0	ID=AsAag1829.t1.cds;Parent=AsAag1829.t1
Asue_scaffold6	AUGUSTUS	CDS	12463658	12464662	.	-	0	ID=AsAag1829.t1.cds;Parent=AsAag1829.t1
Asue_scaffold6	AUGUSTUS	CDS	12464738	12464837	.	-	1	ID=AsAag1829.t1.cds;Parent=AsAag1829.t1
Asue_scaffold6	AUGUSTUS	CDS	12464917	12464960	.	-	0	ID=AsAag1829.t1.cds;Parent=AsAag1829.t1
Asue_scaffold6	AUGUSTUS	CDS	12465045	12465200	.	-	0	ID=AsAag1829.t1.cds;Parent=AsAag1829.t1
Asue_scaffold6	AUGUSTUS	CDS	12469500	12469607	.	-	0	ID=AsAag1829.t1.cds;Parent=AsAag1829.t1
Asue_scaffold6	AUGUSTUS	CDS	12470782	12471030	.	-	0	ID=AsAag1829.t1.cds;Parent=AsAag1829.t1
Asue_scaffold6	AUGUSTUS	CDS	12471285	12471324	.	-	1	ID=AsAag1829.t1.cds;Parent=AsAag1829.t1
Asue_scaffold6	AUGUSTUS	CDS	12471510	12471829	.	-	0	ID=AsAag1829.t1.cds;Parent=AsAag1829.t1
Asue_scaffold6	AUGUSTUS	CDS	12471928	12472365	.	-	0	ID=AsAag1829.t1.cds;Parent=AsAag1829.t1
Asue_scaffold6	AUGUSTUS	CDS	12472436	12472528	.	-	0	ID=AsAag1829.t1.cds;Parent=AsAag1829.t1
Asue_scaffold6	AUGUSTUS	CDS	12472889	12473413	.	-	0	ID=AsAag1829.t1.cds;Parent=AsAag1829.t1
Asue_scaffold6	AUGUSTUS	exon	12457870	12458077	.	-	.	ID=AsAag1829.t1.exon1;Parent=AsAag1829.t1
Asue_scaffold6	AUGUSTUS	exon	12458156	12458259	.	-	.	ID=AsAag1829.t1.exon2;Parent=AsAag1829.t1
Asue_scaffold6	AUGUSTUS	exon	12458427	12458608	.	-	.	ID=AsAag1829.t1.exon3;Parent=AsAag1829.t1
Asue_scaffold6	AUGUSTUS	exon	12458690	12459476	.	-	.	ID=AsAag1829.t1.exon4;Parent=AsAag1829.t1
Asue_scaffold6	AUGUSTUS	exon	12459684	12459924	.	-	.	ID=AsAag1829.t1.exon5;Parent=AsAag1829.t1
Asue_scaffold6	AUGUSTUS	exon	12460171	12460319	.	-	.	ID=AsAag1829.t1.exon6;Parent=AsAag1829.t1
Asue_scaffold6	AUGUSTUS	exon	12460395	12460520	.	-	.	ID=AsAag1829.t1.exon7;Parent=AsAag1829.t1
Asue_scaffold6	AUGUSTUS	exon	12460601	12460714	.	-	.	ID=AsAag1829.t1.exon8;Parent=AsAag1829.t1
Asue_scaffold6	AUGUSTUS	exon	12460798	12461214	.	-	.	ID=AsAag1829.t1.exon9;Parent=AsAag1829.t1
Asue_scaffold6	AUGUSTUS	exon	12461309	12461471	.	-	.	ID=AsAag1829.t1.exon10;Parent=AsAag1829.t1
Asue_scaffold6	AUGUSTUS	exon	12461631	12461725	.	-	.	ID=AsAag1829.t1.exon11;Parent=AsAag1829.t1
Asue_scaffold6	AUGUSTUS	exon	12461834	12461917	.	-	.	ID=AsAag1829.t1.exon12;Parent=AsAag1829.t1
Asue_scaffold6	AUGUSTUS	exon	12462131	12462402	.	-	.	ID=AsAag1829.t1.exon13;Parent=AsAag1829.t1
Asue_scaffold6	AUGUSTUS	exon	12462502	12462703	.	-	.	ID=AsAag1829.t1.exon14;Parent=AsAag1829.t1
Asue_scaffold6	AUGUSTUS	exon	12462813	12463030	.	-	.	ID=AsAag1829.t1.exon15;Parent=AsAag1829.t1
Asue_scaffold6	AUGUSTUS	exon	12463284	12463521	.	-	.	ID=AsAag1829.t1.exon16;Parent=AsAag1829.t1
Asue_scaffold6	AUGUSTUS	exon	12463658	12464662	.	-	.	ID=AsAag1829.t1.exon17;Parent=AsAag1829.t1
Asue_scaffold6	AUGUSTUS	exon	12464738	12464837	.	-	.	ID=AsAag1829.t1.exon18;Parent=AsAag1829.t1
Asue_scaffold6	AUGUSTUS	exon	12464917	12464960	.	-	.	ID=AsAag1829.t1.exon19;Parent=AsAag1829.t1
Asue_scaffold6	AUGUSTUS	exon	12465045	12465200	.	-	.	ID=AsAag1829.t1.exon20;Parent=AsAag1829.t1
Asue_scaffold6	AUGUSTUS	exon	12469500	12469607	.	-	.	ID=AsAag1829.t1.exon21;Parent=AsAag1829.t1
Asue_scaffold6	AUGUSTUS	exon	12470782	12471030	.	-	.	ID=AsAag1829.t1.exon22;Parent=AsAag1829.t1
Asue_scaffold6	AUGUSTUS	exon	12471285	12471324	.	-	.	ID=AsAag1829.t1.exon23;Parent=AsAag1829.t1
Asue_scaffold6	AUGUSTUS	exon	12471510	12471829	.	-	.	ID=AsAag1829.t1.exon24;Parent=AsAag1829.t1
Asue_scaffold6	AUGUSTUS	exon	12471928	12472365	.	-	.	ID=AsAag1829.t1.exon25;Parent=AsAag1829.t1
Asue_scaffold6	AUGUSTUS	exon	12472436	12472528	.	-	.	ID=AsAag1829.t1.exon26;Parent=AsAag1829.t1
Asue_scaffold6	AUGUSTUS	exon	12472889	12473413	.	-	.	ID=AsAag1829.t1.exon27;Parent=AsAag1829.t1
###
# start gene g1830
# protein sequence = [MGIMSSTDLKPESKSENNQVSSKSKAVKGPLHVFMKKGGCEESYTACGGCDAQKDECREAFSMLEKCMKARSDYFEPY
# LALEKARAEVMLREIDAFLHAKPKDRDEMFTKFMIRGDCKEAFMAWNDFCKEAKKNNKSCLHTPTMDTLFKCMKAHSDYYHPLLRVFKNAEEHFKKEI
# KALDTREGAEPDADANR]
# Evidence for and against this transcript:
# % of transcript supported by hints (any source): 33.3
# CDS exons: 1/1
#      P:   1 
# CDS introns: 0/0
# 5'UTR exons and introns: 0/1
# 3'UTR exons and introns: 0/1
# hint groups fully obeyed: 0
# incompatible hint groups: 1
#      P:   1 (AL1G36880.t1)
# end gene g1830
Asue_scaffold6	AUGUSTUS	gene	12475397	12476112	.	-	.	ID=AsAag1830
Asue_scaffold6	AUGUSTUS	mRNA	12475397	12476112	.	-	.	ID=AsAag1830.t1;Parent=AsAag1830
Asue_scaffold6	AUGUSTUS	CDS	12475478	12476059	.	-	0	ID=AsAag1830.t1.cds;Parent=AsAag1830.t1
Asue_scaffold6	AUGUSTUS	exon	12475478	12476059	.	-	.	ID=AsAag1830.t1.exon1;Parent=AsAag1830.t1
###
# start gene g1831
# protein sequence = [MGIMSSTDLKQESKSENNQVPSKEVRDRLQVFMKKGGCENSYTACVGCDSREDECTEAYSMLEKCMKARFDYFEPYLA
# LKNASAEVMAREIEVFLHAKPKDRGELLGKFMTRGDCKEAFMAWMDSYEEAKKNKGSLYTPASNTLSKCIEAHSDYYQPLLTVVKNYKEHYSKERIAF
# LDAWEQAQAEAEG]
# Evidence for and against this transcript:
# % of transcript supported by hints (any source): 33.3
# CDS exons: 1/1
#      P:   1 
# CDS introns: 0/0
# 5'UTR exons and introns: 0/1
# 3'UTR exons and introns: 0/1
# hint groups fully obeyed: 0
# incompatible hint groups: 1
#      P:   1 (AL7G35910.t1)
# end gene g1831
Asue_scaffold6	AUGUSTUS	gene	12480819	12481692	.	-	.	ID=AsAag1831
Asue_scaffold6	AUGUSTUS	mRNA	12480819	12481692	.	-	.	ID=AsAag1831.t1;Parent=AsAag1831
Asue_scaffold6	AUGUSTUS	CDS	12481015	12481584	.	-	0	ID=AsAag1831.t1.cds;Parent=AsAag1831.t1
Asue_scaffold6	AUGUSTUS	exon	12481015	12481584	.	-	.	ID=AsAag1831.t1.exon1;Parent=AsAag1831.t1
###
# start gene g1832
# protein sequence = [MKXXXXXXXXXXXXATVLPLILTVHSQSDDSDFIRTSCNTTLYPDLCFSSLSSFSSSVHNDPALLARAAISVTLTKTL
# DLASYLANVTTLQPESNEDGAHHPTAAAVFHDCFDNLKDAVEEMRGSMKQMRELVSTGSLESFRFQMSNVQTWLSAALTDEETCTDGFINIHDEPRKD
# DICARVDDVKKMTSNALALVNLCVDKAIH]
# Evidence for and against this transcript:
# % of transcript supported by hints (any source): 33.3
# CDS exons: 1/1
#      P:   1 
# CDS introns: 0/0
# 5'UTR exons and introns: 0/1
# 3'UTR exons and introns: 0/1
# hint groups fully obeyed: 0
# incompatible hint groups: 3
#      P:   3 (TRINITY_GG_101_c1834_g1_i1,AL1G36920.t1)
# end gene g1832
Asue_scaffold6	AUGUSTUS	gene	12481847	12482716	.	+	.	ID=AsAag1832
Asue_scaffold6	AUGUSTUS	mRNA	12481847	12482716	.	+	.	ID=AsAag1832.t1;Parent=AsAag1832
Asue_scaffold6	AUGUSTUS	CDS	12481933	12482550	.	+	0	ID=AsAag1832.t1.cds;Parent=AsAag1832.t1
Asue_scaffold6	AUGUSTUS	exon	12481933	12482550	.	+	.	ID=AsAag1832.t1.exon1;Parent=AsAag1832.t1
###
# start gene g1833
# protein sequence = [MAIMSPTDLKPESKSENNQVSSKSKAVKGRLHVFMKKGGCEESYTACVGCDAQKDECREAFSMLEKCMKDRSDYFEPY
# LALEKARAEVMLREIDAFLHAKPKDRDEMFTKFMIRGDCKEAFMAWNDFCKEAKKNNKSCLHTPTMDTLFKCMKAHSDYYHPLLTVFKTAEEHFKKEI
# KALDTREGAEADAKG]
# Evidence for and against this transcript:
# % of transcript supported by hints (any source): 0
# CDS exons: 0/1
# CDS introns: 0/0
# 5'UTR exons and introns: 0/1
# 3'UTR exons and introns: 0/1
# hint groups fully obeyed: 0
# incompatible hint groups: 0
# end gene g1833
Asue_scaffold6	AUGUSTUS	gene	12485276	12486612	.	-	.	ID=AsAag1833
Asue_scaffold6	AUGUSTUS	mRNA	12485276	12486612	.	-	.	ID=AsAag1833.t1;Parent=AsAag1833
Asue_scaffold6	AUGUSTUS	CDS	12485498	12486073	.	-	0	ID=AsAag1833.t1.cds;Parent=AsAag1833.t1
Asue_scaffold6	AUGUSTUS	exon	12485498	12486073	.	-	.	ID=AsAag1833.t1.exon1;Parent=AsAag1833.t1
###
# start gene g1834
# protein sequence = [MVFKVSTVSTSPIDGQKPGTSGLRKKVKVFKQPNYLENFVQATFNALTAEKVKGATLVVSGDGRYYSKDAVQIIIKMA
# AANGVRRVWVGKNTLLSTPAVSAVIRERSGADGSKATGAFILTASHNPGGPTEDFGIKYNMENGGPAPESITDKIYENTKTIKEYPIADDLPNVDIST
# IGVTSFEGPDGKFDVEVFDSADDYVKLMKSIFDFESIRKLLSSPKFTFCYDALHGVAGAYAHRIFVEELGAQESALLNCTPKEDFGGGHPDPNLTYAK
# ELVARMGLGKSDTGGEPPEFGAAADGDADRNMILGKRFFVTPSDSVAIIAANAIGAIPYFSSGLKGVARSMPTSAALDVVAKSLNLKFFEVPTGWKFF
# GNLMDAGMCSVCGEESFGTGSDHIREKDGIWAVLAWMSILAHKNKGNIDGNAKLVSVEDIVRQHWATYGRHYYTRYDYENVDAGKAKELMEHLVKLQS
# SIPEVNKIVKGIRSDVANVASADEFEYKDPVDGSISKHQGIRYLFEDGSRLVFRLSGTGSEGATIRLYIEQYEKDASKTGRESQEALSPLVDLALKLS
# KMEEFTGRSAPTVIT]
# Evidence for and against this transcript:
# % of transcript supported by hints (any source): 94.6
# CDS exons: 18/18
#      P:  18 
# CDS introns: 17/17
#      E:  17 
#      P:  17 
# 5'UTR exons and introns: 0/1
# 3'UTR exons and introns: 0/1
# hint groups fully obeyed: 36
#      E:  17 
#      P:  19 
# incompatible hint groups: 16
#      P:  16 (TRINITY_GG_101_c341_g1_i1,AL1G36860.t1)
# end gene g1834
Asue_scaffold6	AUGUSTUS	gene	12493967	12498632	.	-	.	ID=AsAag1834
Asue_scaffold6	AUGUSTUS	mRNA	12493967	12498632	.	-	.	ID=AsAag1834.t1;Parent=AsAag1834
Asue_scaffold6	AUGUSTUS	CDS	12494302	12494373	.	-	0	ID=AsAag1834.t1.cds;Parent=AsAag1834.t1
Asue_scaffold6	AUGUSTUS	CDS	12494493	12494609	.	-	0	ID=AsAag1834.t1.cds;Parent=AsAag1834.t1
Asue_scaffold6	AUGUSTUS	CDS	12494722	12494854	.	-	1	ID=AsAag1834.t1.cds;Parent=AsAag1834.t1
Asue_scaffold6	AUGUSTUS	CDS	12494965	12495041	.	-	0	ID=AsAag1834.t1.cds;Parent=AsAag1834.t1
Asue_scaffold6	AUGUSTUS	CDS	12495133	12495311	.	-	2	ID=AsAag1834.t1.cds;Parent=AsAag1834.t1
Asue_scaffold6	AUGUSTUS	CDS	12495394	12495475	.	-	0	ID=AsAag1834.t1.cds;Parent=AsAag1834.t1
Asue_scaffold6	AUGUSTUS	CDS	12495562	12495625	.	-	1	ID=AsAag1834.t1.cds;Parent=AsAag1834.t1
Asue_scaffold6	AUGUSTUS	CDS	12495736	12495831	.	-	1	ID=AsAag1834.t1.cds;Parent=AsAag1834.t1
Asue_scaffold6	AUGUSTUS	CDS	12495918	12496075	.	-	0	ID=AsAag1834.t1.cds;Parent=AsAag1834.t1
Asue_scaffold6	AUGUSTUS	CDS	12496168	12496267	.	-	1	ID=AsAag1834.t1.cds;Parent=AsAag1834.t1
Asue_scaffold6	AUGUSTUS	CDS	12496368	12496427	.	-	1	ID=AsAag1834.t1.cds;Parent=AsAag1834.t1
Asue_scaffold6	AUGUSTUS	CDS	12496535	12496635	.	-	0	ID=AsAag1834.t1.cds;Parent=AsAag1834.t1
Asue_scaffold6	AUGUSTUS	CDS	12496739	12496858	.	-	0	ID=AsAag1834.t1.cds;Parent=AsAag1834.t1
Asue_scaffold6	AUGUSTUS	CDS	12496995	12497057	.	-	0	ID=AsAag1834.t1.cds;Parent=AsAag1834.t1
Asue_scaffold6	AUGUSTUS	CDS	12497193	12497306	.	-	0	ID=AsAag1834.t1.cds;Parent=AsAag1834.t1
Asue_scaffold6	AUGUSTUS	CDS	12497716	12497771	.	-	2	ID=AsAag1834.t1.cds;Parent=AsAag1834.t1
Asue_scaffold6	AUGUSTUS	CDS	12497892	12497973	.	-	0	ID=AsAag1834.t1.cds;Parent=AsAag1834.t1
Asue_scaffold6	AUGUSTUS	CDS	12498442	12498519	.	-	0	ID=AsAag1834.t1.cds;Parent=AsAag1834.t1
Asue_scaffold6	AUGUSTUS	exon	12494302	12494373	.	-	.	ID=AsAag1834.t1.exon1;Parent=AsAag1834.t1
Asue_scaffold6	AUGUSTUS	exon	12494493	12494609	.	-	.	ID=AsAag1834.t1.exon2;Parent=AsAag1834.t1
Asue_scaffold6	AUGUSTUS	exon	12494722	12494854	.	-	.	ID=AsAag1834.t1.exon3;Parent=AsAag1834.t1
Asue_scaffold6	AUGUSTUS	exon	12494965	12495041	.	-	.	ID=AsAag1834.t1.exon4;Parent=AsAag1834.t1
Asue_scaffold6	AUGUSTUS	exon	12495133	12495311	.	-	.	ID=AsAag1834.t1.exon5;Parent=AsAag1834.t1
Asue_scaffold6	AUGUSTUS	exon	12495394	12495475	.	-	.	ID=AsAag1834.t1.exon6;Parent=AsAag1834.t1
Asue_scaffold6	AUGUSTUS	exon	12495562	12495625	.	-	.	ID=AsAag1834.t1.exon7;Parent=AsAag1834.t1
Asue_scaffold6	AUGUSTUS	exon	12495736	12495831	.	-	.	ID=AsAag1834.t1.exon8;Parent=AsAag1834.t1
Asue_scaffold6	AUGUSTUS	exon	12495918	12496075	.	-	.	ID=AsAag1834.t1.exon9;Parent=AsAag1834.t1
Asue_scaffold6	AUGUSTUS	exon	12496168	12496267	.	-	.	ID=AsAag1834.t1.exon10;Parent=AsAag1834.t1
Asue_scaffold6	AUGUSTUS	exon	12496368	12496427	.	-	.	ID=AsAag1834.t1.exon11;Parent=AsAag1834.t1
Asue_scaffold6	AUGUSTUS	exon	12496535	12496635	.	-	.	ID=AsAag1834.t1.exon12;Parent=AsAag1834.t1
Asue_scaffold6	AUGUSTUS	exon	12496739	12496858	.	-	.	ID=AsAag1834.t1.exon13;Parent=AsAag1834.t1
Asue_scaffold6	AUGUSTUS	exon	12496995	12497057	.	-	.	ID=AsAag1834.t1.exon14;Parent=AsAag1834.t1
Asue_scaffold6	AUGUSTUS	exon	12497193	12497306	.	-	.	ID=AsAag1834.t1.exon15;Parent=AsAag1834.t1
Asue_scaffold6	AUGUSTUS	exon	12497716	12497771	.	-	.	ID=AsAag1834.t1.exon16;Parent=AsAag1834.t1
Asue_scaffold6	AUGUSTUS	exon	12497892	12497973	.	-	.	ID=AsAag1834.t1.exon17;Parent=AsAag1834.t1
Asue_scaffold6	AUGUSTUS	exon	12498442	12498519	.	-	.	ID=AsAag1834.t1.exon18;Parent=AsAag1834.t1
###
# start gene g1835
# protein sequence = [MSLSTVASGIGVLELPCLRLLPISSTQIQFLTVEARKQPRRRRRRELSFSHFPVLIHSNRRLRHGFSELNSSFDRSNS
# GETGSDTTFEDGEEARRESSSGVGDSYVALFVGMLGLDNDPLDREQAIEALWKYSLGGKKCVDAIMQFHGCLSLIVNLLKSDSSSACEAAAGLIRSIA
# AVNLYRESVAESGALEEITALLSRPSLATVVKEQCICALWNLTVDEEIREKVADFDILRLLISFLEDDDVNVKEAAGGVLANLALSRSNHKILVEVGV
# IPKLAKVLKGDNTENKGSKVIRKEARNVLLELAKDEYYRILVIEEGVVPIPIIGADAYKSFRPDLYSWPSLPDGIKIEQTAKAPSRFGASELLLGLNV
# DTNADDVDEAKMKAIVGRTNQQFLARIGAIEFEKEIKSEGPGKSQQLTLLPCVDGVARLVLILGLADELAVIRAAESISDASINEDMRVSFMEAGAVK
# PLVQLLANNNKEAVKLPVMRALKNLSLSRTVCQRIEAEGAVWFLINLLKQPEISLSVTEHILDILAHILDPNKEMESKFYEGPVNGSKADSRKEVLDA
# AVFSRLVQIAKTASPNLLRNAISVIEFGIVSNPNMDTIISEDITTVLDLALRQKVLEEPENEAEELEKHLLELEEAGLTISAASRLLTKLLDSESFRQ
# TIDVAVFTELLRKILKSSLPLHYKDWVAACLVKLTALSSPSQSLNNPINIEVTLYKTIPSLVEQMSFSSSPEAKEAAVLELNKIVSEGAPESTQTIAS
# HGGIEPLVKLLEERNERCVEASLSVLYNLSMDSENHTAIIRAGAVPVLRRIVMSQRPQWEKALRLLRNLPV]
# Evidence for and against this transcript:
# % of transcript supported by hints (any source): 90.5
# CDS exons: 10/10
#      P:  10 
# CDS introns: 9/9
#      E:   7 
#      P:   9 
# 5'UTR exons and introns: 0/1
# 3'UTR exons and introns: 0/1
# hint groups fully obeyed: 17
#      E:   7 
#      P:  10 
# incompatible hint groups: 9
#      P:   9 (TRINITY_GG_101_c1516_g1_i1,AL1G36850.t1)
# end gene g1835
Asue_scaffold6	AUGUSTUS	gene	12498873	12502592	.	-	.	ID=AsAag1835
Asue_scaffold6	AUGUSTUS	mRNA	12498873	12502592	.	-	.	ID=AsAag1835.t1;Parent=AsAag1835
Asue_scaffold6	AUGUSTUS	CDS	12498995	12499351	.	-	0	ID=AsAag1835.t1.cds;Parent=AsAag1835.t1
Asue_scaffold6	AUGUSTUS	CDS	12499431	12499705	.	-	2	ID=AsAag1835.t1.cds;Parent=AsAag1835.t1
Asue_scaffold6	AUGUSTUS	CDS	12499804	12499994	.	-	1	ID=AsAag1835.t1.cds;Parent=AsAag1835.t1
Asue_scaffold6	AUGUSTUS	CDS	12500086	12500126	.	-	0	ID=AsAag1835.t1.cds;Parent=AsAag1835.t1
Asue_scaffold6	AUGUSTUS	CDS	12500207	12500260	.	-	0	ID=AsAag1835.t1.cds;Parent=AsAag1835.t1
Asue_scaffold6	AUGUSTUS	CDS	12500362	12500458	.	-	1	ID=AsAag1835.t1.cds;Parent=AsAag1835.t1
Asue_scaffold6	AUGUSTUS	CDS	12500544	12501202	.	-	0	ID=AsAag1835.t1.cds;Parent=AsAag1835.t1
Asue_scaffold6	AUGUSTUS	CDS	12501434	12501649	.	-	0	ID=AsAag1835.t1.cds;Parent=AsAag1835.t1
Asue_scaffold6	AUGUSTUS	CDS	12501741	12502100	.	-	0	ID=AsAag1835.t1.cds;Parent=AsAag1835.t1
Asue_scaffold6	AUGUSTUS	CDS	12502246	12502503	.	-	0	ID=AsAag1835.t1.cds;Parent=AsAag1835.t1
Asue_scaffold6	AUGUSTUS	exon	12498995	12499351	.	-	.	ID=AsAag1835.t1.exon1;Parent=AsAag1835.t1
Asue_scaffold6	AUGUSTUS	exon	12499431	12499705	.	-	.	ID=AsAag1835.t1.exon2;Parent=AsAag1835.t1
Asue_scaffold6	AUGUSTUS	exon	12499804	12499994	.	-	.	ID=AsAag1835.t1.exon3;Parent=AsAag1835.t1
Asue_scaffold6	AUGUSTUS	exon	12500086	12500126	.	-	.	ID=AsAag1835.t1.exon4;Parent=AsAag1835.t1
Asue_scaffold6	AUGUSTUS	exon	12500207	12500260	.	-	.	ID=AsAag1835.t1.exon5;Parent=AsAag1835.t1
Asue_scaffold6	AUGUSTUS	exon	12500362	12500458	.	-	.	ID=AsAag1835.t1.exon6;Parent=AsAag1835.t1
Asue_scaffold6	AUGUSTUS	exon	12500544	12501202	.	-	.	ID=AsAag1835.t1.exon7;Parent=AsAag1835.t1
Asue_scaffold6	AUGUSTUS	exon	12501434	12501649	.	-	.	ID=AsAag1835.t1.exon8;Parent=AsAag1835.t1
Asue_scaffold6	AUGUSTUS	exon	12501741	12502100	.	-	.	ID=AsAag1835.t1.exon9;Parent=AsAag1835.t1
Asue_scaffold6	AUGUSTUS	exon	12502246	12502503	.	-	.	ID=AsAag1835.t1.exon10;Parent=AsAag1835.t1
###
# start gene g1836
# protein sequence = [MLLYKKKNNQIVKGNRILISVTFLGSAGPIRFVANENDLVAAVIDTALKCYAREGRLPILGSDFNDFVFYCPMVGPGA
# LSPWEAIGSVGVRNFMLCKKPEEKKVEGDNGRSNFPNNGARKGAGGSFKAWINKSFSLKIQDNVLEEILTLNANTNYLQSFFRGRFDKEIFKKNVPVV
# TYEDVKPYIERVVNGEPSNVISARPITGFVLSSGTSGRAQKMMPWNEKYLDNLTFLYDLRMHVISNNVKDVEKGKAMMFYFTKLESLTPSGLPARVAS
# SSYLKSNYFKNRPSNWYYTYTSPDEVILCPDNKQNLYCHLLCGLVQRNEVTRMGSIFASVMVRAIKFLEDSWEELCSNIRSGQLSEWITDIGCRDSVS
# LVLGGPHPEVANTIEKICNQKCWKGIITRLWPKAKYIETIVTGSMVQYVPTLNYYSNDMLPLISTIYASSETQFGLNLNPMCKPEDVSYTFMPNVSYF
# EFIPVDGDKNNLVDLADVKLGCSYEAVVTNFSGLYRIRVGDILVVTGFHNKAPQFRFIRRDNVVLSIDLDKTNEDDLFKAVNRAKLTLDSSDLMLIDF
# TSYADISTVPGHYVVYWEVKDKNEDKKSKKHIELKQDTFSECCLLMEDSLDEVYKNCRFKEESVGPLEIKVVRQGTFDSLMDFFISQGASIGQYKTPR
# CIKSGIALEVLEKNVVATFFSTG]
# Evidence for and against this transcript:
# % of transcript supported by hints (any source): 38.5
# CDS exons: 3/6
#      P:   3 
# CDS introns: 2/5
#      E:   1 
#      P:   2 
# 5'UTR exons and introns: 0/1
# 3'UTR exons and introns: 0/1
# hint groups fully obeyed: 1
#      E:   1 
# incompatible hint groups: 3
#      P:   3 (AL1G36830.t1,AL1G36820.t1)
# end gene g1836
Asue_scaffold6	AUGUSTUS	gene	12508322	12513062	.	-	.	ID=AsAag1836
Asue_scaffold6	AUGUSTUS	mRNA	12508322	12513062	.	-	.	ID=AsAag1836.t1;Parent=AsAag1836
Asue_scaffold6	AUGUSTUS	CDS	12508364	12508926	.	-	2	ID=AsAag1836.t1.cds;Parent=AsAag1836.t1
Asue_scaffold6	AUGUSTUS	CDS	12509034	12509815	.	-	1	ID=AsAag1836.t1.cds;Parent=AsAag1836.t1
Asue_scaffold6	AUGUSTUS	CDS	12509894	12509995	.	-	1	ID=AsAag1836.t1.cds;Parent=AsAag1836.t1
Asue_scaffold6	AUGUSTUS	CDS	12510148	12510359	.	-	0	ID=AsAag1836.t1.cds;Parent=AsAag1836.t1
Asue_scaffold6	AUGUSTUS	CDS	12512090	12512268	.	-	2	ID=AsAag1836.t1.cds;Parent=AsAag1836.t1
Asue_scaffold6	AUGUSTUS	CDS	12512351	12512582	.	-	0	ID=AsAag1836.t1.cds;Parent=AsAag1836.t1
Asue_scaffold6	AUGUSTUS	exon	12508364	12508926	.	-	.	ID=AsAag1836.t1.exon1;Parent=AsAag1836.t1
Asue_scaffold6	AUGUSTUS	exon	12509034	12509815	.	-	.	ID=AsAag1836.t1.exon2;Parent=AsAag1836.t1
Asue_scaffold6	AUGUSTUS	exon	12509894	12509995	.	-	.	ID=AsAag1836.t1.exon3;Parent=AsAag1836.t1
Asue_scaffold6	AUGUSTUS	exon	12510148	12510359	.	-	.	ID=AsAag1836.t1.exon4;Parent=AsAag1836.t1
Asue_scaffold6	AUGUSTUS	exon	12512090	12512268	.	-	.	ID=AsAag1836.t1.exon5;Parent=AsAag1836.t1
Asue_scaffold6	AUGUSTUS	exon	12512351	12512582	.	-	.	ID=AsAag1836.t1.exon6;Parent=AsAag1836.t1
###
# start gene g1837
# protein sequence = [MEARPMLVAILVLSCVCMNIMKVEARKEIGYPAIGRDGAHGCSPKYPSITCRPKQPENPYKRGCEKITRCKRDGDGDK
# QAALPNPRKVLDVVAVMAKAKKLF]
# Evidence for and against this transcript:
# % of transcript supported by hints (any source): 0
# CDS exons: 0/1
# CDS introns: 0/0
# 5'UTR exons and introns: 0/1
# 3'UTR exons and introns: 0/1
# hint groups fully obeyed: 0
# incompatible hint groups: 0
# end gene g1837
Asue_scaffold6	AUGUSTUS	gene	12514845	12515392	.	-	.	ID=AsAag1837
Asue_scaffold6	AUGUSTUS	mRNA	12514845	12515392	.	-	.	ID=AsAag1837.t1;Parent=AsAag1837
Asue_scaffold6	AUGUSTUS	CDS	12515043	12515351	.	-	0	ID=AsAag1837.t1.cds;Parent=AsAag1837.t1
Asue_scaffold6	AUGUSTUS	exon	12515043	12515351	.	-	.	ID=AsAag1837.t1.exon1;Parent=AsAag1837.t1
###
# start gene g1838
# protein sequence = [MENLVGLLRIRVKRGINLVSRDSNTSDPFVVVTMGSQKLKTRGVENSCNPEWDDELTLGINDPNQPVVLEVFDKDTFT
# SHDTMGDAEIDIKPFFEAQGTDVQELSDGTEIRRVKPSGDNCLAEESRIIISNGKIVQDMILKLRNVESGEVEIQIEWIDVTGSSDL]
# Evidence for and against this transcript:
# % of transcript supported by hints (any source): 71.4
# CDS exons: 3/3
#      P:   3 
# CDS introns: 2/2
#      E:   2 
#      P:   2 
# 5'UTR exons and introns: 0/1
# 3'UTR exons and introns: 0/1
# hint groups fully obeyed: 4
#      E:   2 
#      P:   2 
# incompatible hint groups: 3
#      P:   3 (TRINITY_GG_101_c3520_g1_i1,AL1G36800.t1)
# end gene g1838
Asue_scaffold6	AUGUSTUS	gene	12517527	12518539	.	+	.	ID=AsAag1838
Asue_scaffold6	AUGUSTUS	mRNA	12517527	12518539	.	+	.	ID=AsAag1838.t1;Parent=AsAag1838
Asue_scaffold6	AUGUSTUS	CDS	12517595	12517705	.	+	0	ID=AsAag1838.t1.cds;Parent=AsAag1838.t1
Asue_scaffold6	AUGUSTUS	CDS	12517860	12517955	.	+	0	ID=AsAag1838.t1.cds;Parent=AsAag1838.t1
Asue_scaffold6	AUGUSTUS	CDS	12518072	12518362	.	+	0	ID=AsAag1838.t1.cds;Parent=AsAag1838.t1
Asue_scaffold6	AUGUSTUS	exon	12517595	12517705	.	+	.	ID=AsAag1838.t1.exon1;Parent=AsAag1838.t1
Asue_scaffold6	AUGUSTUS	exon	12517860	12517955	.	+	.	ID=AsAag1838.t1.exon2;Parent=AsAag1838.t1
Asue_scaffold6	AUGUSTUS	exon	12518072	12518362	.	+	.	ID=AsAag1838.t1.exon3;Parent=AsAag1838.t1
###
# start gene g1839
# protein sequence = [MAQATRQSSLQGELEVDVEIKAAAKKFHHMLSGRPQDIAKATPDIQGCAVHEGEFGKVGSVIFWNYVIDGQPKVAKER
# IEAVDQEKNLIAFRVVDGDMLKGFKSLLITVQATPKLRGSGSVVNCHLKYERIDEEVAHPEKLLALFVKAAKDMDEMLLSQV]
# Evidence for and against this transcript:
# % of transcript supported by hints (any source): 60
# CDS exons: 2/2
#      P:   2 
# CDS introns: 1/1
#      E:   1 
#      P:   1 
# 5'UTR exons and introns: 0/1
# 3'UTR exons and introns: 0/1
# hint groups fully obeyed: 2
#      E:   1 
#      P:   1 
# incompatible hint groups: 2
#      P:   2 (AL1G36790.t1,TRINITY_GG_101_c1722_g1_i2)
# end gene g1839
Asue_scaffold6	AUGUSTUS	gene	12519313	12520212	.	-	.	ID=AsAag1839
Asue_scaffold6	AUGUSTUS	mRNA	12519313	12520212	.	-	.	ID=AsAag1839.t1;Parent=AsAag1839
Asue_scaffold6	AUGUSTUS	CDS	12519530	12519807	.	-	2	ID=AsAag1839.t1.cds;Parent=AsAag1839.t1
Asue_scaffold6	AUGUSTUS	CDS	12519950	12520154	.	-	0	ID=AsAag1839.t1.cds;Parent=AsAag1839.t1
Asue_scaffold6	AUGUSTUS	exon	12519530	12519807	.	-	.	ID=AsAag1839.t1.exon1;Parent=AsAag1839.t1
Asue_scaffold6	AUGUSTUS	exon	12519950	12520154	.	-	.	ID=AsAag1839.t1.exon2;Parent=AsAag1839.t1
###
# start gene g1840
# protein sequence = [MAGVQTLELEIQVNMTAERFFKTFKKKEGNFTDKTEAVSVHRDDPTSNSSIQIWNFIVDGKMEQIKEKIEVDEENKSV
# SFLALEGDVLKQYKSYKITLDVVPKDDQVCIAKWTWEYEKLNDDIPPPTRYTAFVADYTRDLETRLLSES]
# Evidence for and against this transcript:
# % of transcript supported by hints (any source): 0
# CDS exons: 0/2
# CDS introns: 0/1
# 5'UTR exons and introns: 0/1
# 3'UTR exons and introns: 0/1
# hint groups fully obeyed: 0
# incompatible hint groups: 2
#      P:   2 (TRINITY_GG_101_c1722_g1_i2)
# end gene g1840
Asue_scaffold6	AUGUSTUS	gene	12521257	12522022	.	-	.	ID=AsAag1840
Asue_scaffold6	AUGUSTUS	mRNA	12521257	12522022	.	-	.	ID=AsAag1840.t1;Parent=AsAag1840
Asue_scaffold6	AUGUSTUS	CDS	12521390	12521661	.	-	2	ID=AsAag1840.t1.cds;Parent=AsAag1840.t1
Asue_scaffold6	AUGUSTUS	CDS	12521784	12521958	.	-	0	ID=AsAag1840.t1.cds;Parent=AsAag1840.t1
Asue_scaffold6	AUGUSTUS	exon	12521390	12521661	.	-	.	ID=AsAag1840.t1.exon1;Parent=AsAag1840.t1
Asue_scaffold6	AUGUSTUS	exon	12521784	12521958	.	-	.	ID=AsAag1840.t1.exon2;Parent=AsAag1840.t1
###
# start gene g1841
# protein sequence = [MAQATRQSSLQGELEVDVEIKASAKKFYHMLSGRPQDIAKATPDIQGCALHEGEFGKVGSVIVWNYVIDGQPKVGKER
# IEAVDQEKNLIALRVVDGDMLKGFKSFLITVQATPKLRGSGSVIKCHFKYERIDEEVAHPEKLLALFVKAFKYMDEMLLSEV]
# Evidence for and against this transcript:
# % of transcript supported by hints (any source): 40
# CDS exons: 1/2
#      P:   1 
# CDS introns: 1/1
#      E:   1 
#      P:   1 
# 5'UTR exons and introns: 0/1
# 3'UTR exons and introns: 0/1
# hint groups fully obeyed: 1
#      E:   1 
# incompatible hint groups: 1
#      P:   1 (TRINITY_GG_101_c1722_g1_i2)
# end gene g1841
Asue_scaffold6	AUGUSTUS	gene	12523066	12523902	.	-	.	ID=AsAag1841
Asue_scaffold6	AUGUSTUS	mRNA	12523066	12523902	.	-	.	ID=AsAag1841.t1;Parent=AsAag1841
Asue_scaffold6	AUGUSTUS	CDS	12523287	12523564	.	-	2	ID=AsAag1841.t1.cds;Parent=AsAag1841.t1
Asue_scaffold6	AUGUSTUS	CDS	12523636	12523840	.	-	0	ID=AsAag1841.t1.cds;Parent=AsAag1841.t1
Asue_scaffold6	AUGUSTUS	exon	12523287	12523564	.	-	.	ID=AsAag1841.t1.exon1;Parent=AsAag1841.t1
Asue_scaffold6	AUGUSTUS	exon	12523636	12523840	.	-	.	ID=AsAag1841.t1.exon2;Parent=AsAag1841.t1
###
# start gene g1842
# protein sequence = [MAGVQTLELEIQVNMTAERFFKTFKKKEGNFTDKTEAVSVHRDDPTSNSSIQIWNFIVDGKMEQIKEKIEVDEENKSV
# SFLALEGDVLKQYKSYKITLDVVPKDDQVCIAKWTWEYEKLNDDIPPPTRYTAFVADYTRDLETSQRQRLGYRRAMAGVQTLELEIQVNMTAERFFKT
# FKKKEGNFTDKTEAVSVHRDDPTSNSSIQIWNFIVDGKMEQIKEKIEVDEENKSVSFLALEGDVLKQYKSYKITLDVVPKDDQVCIAKWTWEYEKLND
# DIPPPTRYTAFVADYTRDLETRLLFES]
# Evidence for and against this transcript:
# % of transcript supported by hints (any source): 0
# CDS exons: 0/4
# CDS introns: 0/3
# 5'UTR exons and introns: 0/1
# 3'UTR exons and introns: 0/1
# hint groups fully obeyed: 0
# incompatible hint groups: 1
#      P:   1 
# end gene g1842
Asue_scaffold6	AUGUSTUS	gene	12525168	12526942	.	-	.	ID=AsAag1842
Asue_scaffold6	AUGUSTUS	mRNA	12525168	12526942	.	-	.	ID=AsAag1842.t1;Parent=AsAag1842
Asue_scaffold6	AUGUSTUS	CDS	12525252	12525523	.	-	2	ID=AsAag1842.t1.cds;Parent=AsAag1842.t1
Asue_scaffold6	AUGUSTUS	CDS	12525646	12525851	.	-	1	ID=AsAag1842.t1.cds;Parent=AsAag1842.t1
Asue_scaffold6	AUGUSTUS	CDS	12526270	12526522	.	-	2	ID=AsAag1842.t1.cds;Parent=AsAag1842.t1
Asue_scaffold6	AUGUSTUS	CDS	12526645	12526819	.	-	0	ID=AsAag1842.t1.cds;Parent=AsAag1842.t1
Asue_scaffold6	AUGUSTUS	exon	12525252	12525523	.	-	.	ID=AsAag1842.t1.exon1;Parent=AsAag1842.t1
Asue_scaffold6	AUGUSTUS	exon	12525646	12525851	.	-	.	ID=AsAag1842.t1.exon2;Parent=AsAag1842.t1
Asue_scaffold6	AUGUSTUS	exon	12526270	12526522	.	-	.	ID=AsAag1842.t1.exon3;Parent=AsAag1842.t1
Asue_scaffold6	AUGUSTUS	exon	12526645	12526819	.	-	.	ID=AsAag1842.t1.exon4;Parent=AsAag1842.t1
###
# start gene g1843
# protein sequence = [MSLQNVSKSSNALEGIHGVHVTSHSPFSFEKTTQIGDFQTNTKSSVMESNQRLFIERFWQQRPPCLRPICCSIRGDQS
# VLETAANVATSLPFIFLGMQAPRKNLNTKVYANSLIGVGIASSLYHASRGKLRKYLRWVDYTMIATTTICLSRALRNENPKFLMAASALVLPFQPLMV
# SAVHTGMMEVAFAKRSLKDPDLKTAHNVHKLSSLLGGALFIADDFFPETPFIHAGWHLAAAIGVGTCNKLLE]
# Evidence for and against this transcript:
# % of transcript supported by hints (any source): 0
# CDS exons: 0/5
# CDS introns: 0/4
# 5'UTR exons and introns: 0/3
# 3'UTR exons and introns: 0/1
# hint groups fully obeyed: 0
# incompatible hint groups: 0
# end gene g1843
Asue_scaffold6	AUGUSTUS	gene	12527377	12529049	.	+	.	ID=AsAag1843
Asue_scaffold6	AUGUSTUS	mRNA	12527377	12529049	.	+	.	ID=AsAag1843.t1;Parent=AsAag1843
Asue_scaffold6	AUGUSTUS	CDS	12527908	12528074	.	+	0	ID=AsAag1843.t1.cds;Parent=AsAag1843.t1
Asue_scaffold6	AUGUSTUS	CDS	12528158	12528213	.	+	1	ID=AsAag1843.t1.cds;Parent=AsAag1843.t1
Asue_scaffold6	AUGUSTUS	CDS	12528307	12528385	.	+	2	ID=AsAag1843.t1.cds;Parent=AsAag1843.t1
Asue_scaffold6	AUGUSTUS	CDS	12528457	12528595	.	+	1	ID=AsAag1843.t1.cds;Parent=AsAag1843.t1
Asue_scaffold6	AUGUSTUS	CDS	12528674	12528979	.	+	0	ID=AsAag1843.t1.cds;Parent=AsAag1843.t1
Asue_scaffold6	AUGUSTUS	exon	12527908	12528074	.	+	.	ID=AsAag1843.t1.exon1;Parent=AsAag1843.t1
Asue_scaffold6	AUGUSTUS	exon	12528158	12528213	.	+	.	ID=AsAag1843.t1.exon2;Parent=AsAag1843.t1
Asue_scaffold6	AUGUSTUS	exon	12528307	12528385	.	+	.	ID=AsAag1843.t1.exon3;Parent=AsAag1843.t1
Asue_scaffold6	AUGUSTUS	exon	12528457	12528595	.	+	.	ID=AsAag1843.t1.exon4;Parent=AsAag1843.t1
Asue_scaffold6	AUGUSTUS	exon	12528674	12528979	.	+	.	ID=AsAag1843.t1.exon5;Parent=AsAag1843.t1
###
# start gene g1844
# protein sequence = [MAKRLIPTLNRVLVEKILPPSKTVSGILLPEKSSQLNSGKVIAVGPGARDRAGNLIPVSVKEGDNVLLPEFGGTQVKL
# GEKEFLLYRDEDIMATLHD]
# Evidence for and against this transcript:
# % of transcript supported by hints (any source): 71.4
# CDS exons: 3/3
#      P:   3 
# CDS introns: 2/2
#      E:   2 
#      P:   2 
# 5'UTR exons and introns: 0/1
# 3'UTR exons and introns: 0/1
# hint groups fully obeyed: 2
#      E:   2 
# incompatible hint groups: 1
#      P:   1 (AL1G36670.t1)
# end gene g1844
Asue_scaffold6	AUGUSTUS	gene	12529114	12529822	.	-	.	ID=AsAag1844
Asue_scaffold6	AUGUSTUS	mRNA	12529114	12529822	.	-	.	ID=AsAag1844.t1;Parent=AsAag1844
Asue_scaffold6	AUGUSTUS	CDS	12529270	12529318	.	-	1	ID=AsAag1844.t1.cds;Parent=AsAag1844.t1
Asue_scaffold6	AUGUSTUS	CDS	12529406	12529545	.	-	0	ID=AsAag1844.t1.cds;Parent=AsAag1844.t1
Asue_scaffold6	AUGUSTUS	CDS	12529631	12529735	.	-	0	ID=AsAag1844.t1.cds;Parent=AsAag1844.t1
Asue_scaffold6	AUGUSTUS	exon	12529270	12529318	.	-	.	ID=AsAag1844.t1.exon1;Parent=AsAag1844.t1
Asue_scaffold6	AUGUSTUS	exon	12529406	12529545	.	-	.	ID=AsAag1844.t1.exon2;Parent=AsAag1844.t1
Asue_scaffold6	AUGUSTUS	exon	12529631	12529735	.	-	.	ID=AsAag1844.t1.exon3;Parent=AsAag1844.t1
###
# start gene g1845
# protein sequence = [MEVHKVVAPPHKSTVAKLKTRLKETFFPDDPLRQFRGQPNRTKLIRAAQYIFPILQWCPEYSFTLLKSDVVSGLTIAS
# LAIPQGISYAKLANLPPIVGLYSSFVPPLVYAVLGSSRDLAVGPVSIASLILGSMLRQQVSPVDNPLLFLQLAFSSTFFAGLFQASLGTLRLGFIIDF
# LSKATLIGFMGGAAIIVSLQQLKGLLGITHFTKQMSVVPVLSSVFQHTNEWSWQTIVMGVCFLLFLLATRHLSMKKPKLFWVSAGAPLLSVIVCTLLV
# FVFRADHHGISVIGKLQEGLNPPSWNMLQFHGSHLALVAKTGLVTGIVSLTEGIAVGRTFAALKNYHVDGNKEMIAIGLMNVVGSATSCYVTTGAFSR
# SAVNNNAGAKTAVSNIVMSVTVMVTLLFLMPLFEYTPNVVLGAIIVTAVIGLIDLPAACQIWKIDKFDFLVMLCAFFGVIFLSVQNGLAIAVGLSLFK
# ILMQVTRPKMVIMGNIPGTDIYRDLHHYKEAQRIPGFLVLSIESPVNFANSNYLTERTSRWIEECEEEEAQEKHSSLQFLILEMSAVSGVDTNGVSFF
# KELKKTTAKKDIELVFVNPLSEVMEKLQRADEQKEYMRPEFLFLTVAEAVASLSLKGPPLNNV]
# Evidence for and against this transcript:
# % of transcript supported by hints (any source): 91.3
# CDS exons: 11/11
#      P:  11 
# CDS introns: 10/10
#      E:  10 
#      P:  10 
# 5'UTR exons and introns: 0/1
# 3'UTR exons and introns: 0/1
# hint groups fully obeyed: 22
#      E:  10 
#      P:  12 
# incompatible hint groups: 11
#      P:  11 (TRINITY_GG_101_c412_g1_i1,AL1G36660.t1)
# end gene g1845
Asue_scaffold6	AUGUSTUS	gene	12536929	12541209	.	+	.	ID=AsAag1845
Asue_scaffold6	AUGUSTUS	mRNA	12536929	12541209	.	+	.	ID=AsAag1845.t1;Parent=AsAag1845
Asue_scaffold6	AUGUSTUS	CDS	12537012	12537260	.	+	0	ID=AsAag1845.t1.cds;Parent=AsAag1845.t1
Asue_scaffold6	AUGUSTUS	CDS	12537377	12537425	.	+	0	ID=AsAag1845.t1.cds;Parent=AsAag1845.t1
Asue_scaffold6	AUGUSTUS	CDS	12537522	12537729	.	+	2	ID=AsAag1845.t1.cds;Parent=AsAag1845.t1
Asue_scaffold6	AUGUSTUS	CDS	12538156	12538327	.	+	1	ID=AsAag1845.t1.cds;Parent=AsAag1845.t1
Asue_scaffold6	AUGUSTUS	CDS	12538411	12538476	.	+	0	ID=AsAag1845.t1.cds;Parent=AsAag1845.t1
Asue_scaffold6	AUGUSTUS	CDS	12539028	12539141	.	+	0	ID=AsAag1845.t1.cds;Parent=AsAag1845.t1
Asue_scaffold6	AUGUSTUS	CDS	12539233	12539349	.	+	0	ID=AsAag1845.t1.cds;Parent=AsAag1845.t1
Asue_scaffold6	AUGUSTUS	CDS	12539664	12540268	.	+	0	ID=AsAag1845.t1.cds;Parent=AsAag1845.t1
Asue_scaffold6	AUGUSTUS	CDS	12540438	12540523	.	+	1	ID=AsAag1845.t1.cds;Parent=AsAag1845.t1
Asue_scaffold6	AUGUSTUS	CDS	12540656	12540732	.	+	2	ID=AsAag1845.t1.cds;Parent=AsAag1845.t1
Asue_scaffold6	AUGUSTUS	CDS	12540831	12540983	.	+	0	ID=AsAag1845.t1.cds;Parent=AsAag1845.t1
Asue_scaffold6	AUGUSTUS	exon	12537012	12537260	.	+	.	ID=AsAag1845.t1.exon1;Parent=AsAag1845.t1
Asue_scaffold6	AUGUSTUS	exon	12537377	12537425	.	+	.	ID=AsAag1845.t1.exon2;Parent=AsAag1845.t1
Asue_scaffold6	AUGUSTUS	exon	12537522	12537729	.	+	.	ID=AsAag1845.t1.exon3;Parent=AsAag1845.t1
Asue_scaffold6	AUGUSTUS	exon	12538156	12538327	.	+	.	ID=AsAag1845.t1.exon4;Parent=AsAag1845.t1
Asue_scaffold6	AUGUSTUS	exon	12538411	12538476	.	+	.	ID=AsAag1845.t1.exon5;Parent=AsAag1845.t1
Asue_scaffold6	AUGUSTUS	exon	12539028	12539141	.	+	.	ID=AsAag1845.t1.exon6;Parent=AsAag1845.t1
Asue_scaffold6	AUGUSTUS	exon	12539233	12539349	.	+	.	ID=AsAag1845.t1.exon7;Parent=AsAag1845.t1
Asue_scaffold6	AUGUSTUS	exon	12539664	12540268	.	+	.	ID=AsAag1845.t1.exon8;Parent=AsAag1845.t1
Asue_scaffold6	AUGUSTUS	exon	12540438	12540523	.	+	.	ID=AsAag1845.t1.exon9;Parent=AsAag1845.t1
Asue_scaffold6	AUGUSTUS	exon	12540656	12540732	.	+	.	ID=AsAag1845.t1.exon10;Parent=AsAag1845.t1
Asue_scaffold6	AUGUSTUS	exon	12540831	12540983	.	+	.	ID=AsAag1845.t1.exon11;Parent=AsAag1845.t1
###
# start gene g1846
# protein sequence = [MITWHDLYTVLTAVIPLYVAMILAYGSVQWWKIFSPDQCSGINRFVAIFAVPLLSFHFISSNNPYAMNLRFIAADTLQ
# KLIMLTLLIIWANFTRSGSLEWSITIFSLSTLPNTLVMGIPLLIAMYGEYSGSLMVQIVVLQCIIWYTLLLFLFEYRGAKILIMEQFPETGASIVSFK
# VESDVVSLDGHDFLETDAQIGDDGKLHVTVRKSNASRRSFYGGGGTNMTPRPSNLSGAEIYSLNTTPRGSNFNHSDFYSMMGFPGGRLSNFGPADMYS
# VQSSRGPTPRPSNFEESCAMASSPRFGYYPGGAPGSYPAPNPEFTTGNKTGSKVPKENHHPVGKSNSHDAKELHMFVWGSNGSPVSDRAGLQVDTAAN
# EQVGKSDQGGAKEIRMLISDPTQNAGPMNGDYGGEEELERVKEVPNGLQKLRCNSTAELNPKEVIETGETAPVKHMPPASVMTRLILIMVWRKLIRNP
# NTYSSLIGLIWALVAFRWDVAMPKIIQQSISILSDAGLGMAMFSLGLFMALQPKLIACGNSTATFAMAVRFFTGPAVMAVAAMAIGLRGDLLRVAIVQ
# AALPQGIVPFVFAKEYNVHPAILSTGVIFGMLIALPITLVYYILLGL]
# Evidence for and against this transcript:
# % of transcript supported by hints (any source): 84.6
# CDS exons: 6/6
#      P:   6 
# CDS introns: 5/5
#      E:   5 
#      P:   5 
# 5'UTR exons and introns: 0/1
# 3'UTR exons and introns: 0/1
# hint groups fully obeyed: 12
#      E:   5 
#      P:   7 
# incompatible hint groups: 9
#      E:   1 
#      P:   8 (TRINITY_GG_101_c1384_g1_i3,TRINITY_GG_101_c1384_g1_i1,AL1G36650.t1)
# protein sequence = [MTDTNSLPNGFQTQNYTFATPARQTMITWHDLYTVLTAVIPLYVAMILAYGSVQWWKIFSPDQCSGINRFVAIFAVPL
# LSFHFISSNNPYAMNLRFIAADTLQKLIMLTLLIIWANFTRSGSLEWSITIFSLSTLPNTLVMGIPLLIAMYGEYSGSLMVQIVVLQCIIWYTLLLFL
# FEYRGAKILIMEQFPETGASIVSFKVESDVVSLDGHDFLETDAQIGDDGKLHVTVRKSNASRRSFYGGGGTNMTPRPSNLSGAEIYSLNTTPRGSNFN
# HSDFYSMMGFPGGRLSNFGPADMYSVQSSRGPTPRPSNFEESCAMASSPRFGYYPGGAPGSYPAPNPEFTTGNKTGSKVPKENHHPVGKSNSHDAKEL
# HMFVWGSNGSPVSDRAGLQVDTAANEQVGKSDQGGAKEIRMLISDPTQNGENKAGPMNGDYGGEEELERVKEVPNGLQKLRCNSTAELNPKEVIETGE
# TAPVKHMPPASVMTRLILIMVWRKLIRNPNTYSSLIGLIWALVAFRWDVAMPKIIQQSISILSDAGLGMAMFSLGLFMALQPKLIACGNSTATFAMAV
# RFFTGPAVMAVAAMAIGLRGDLLRVAIVQAALPQGIVPFVFAKEYNVHPAILSTGVIFGMLIALPITLVYYILLGL]
# Evidence for and against this transcript:
# % of transcript supported by hints (any source): 73.3
# CDS exons: 6/7
#      P:   6 
# CDS introns: 5/6
#      E:   5 
#      P:   5 
# 5'UTR exons and introns: 0/1
# 3'UTR exons and introns: 0/1
# hint groups fully obeyed: 11
#      E:   5 
#      P:   6 
# incompatible hint groups: 10
#      E:   1 
#      P:   9 (TRINITY_GG_101_c1384_g1_i3,TRINITY_GG_101_c1384_g1_i1,AL1G36650.t1)
# end gene g1846
Asue_scaffold6	AUGUSTUS	gene	12543609	12546759	.	+	.	ID=AsAag1846
Asue_scaffold6	AUGUSTUS	mRNA	12543819	12546759	.	+	.	ID=AsAag1846.t1;Parent=AsAag1846
Asue_scaffold6	AUGUSTUS	CDS	12543988	12545176	.	+	0	ID=AsAag1846.t1.cds;Parent=AsAag1846.t1
Asue_scaffold6	AUGUSTUS	CDS	12545263	12545533	.	+	2	ID=AsAag1846.t1.cds;Parent=AsAag1846.t1
Asue_scaffold6	AUGUSTUS	CDS	12545632	12545717	.	+	1	ID=AsAag1846.t1.cds;Parent=AsAag1846.t1
Asue_scaffold6	AUGUSTUS	CDS	12546160	12546317	.	+	2	ID=AsAag1846.t1.cds;Parent=AsAag1846.t1
Asue_scaffold6	AUGUSTUS	CDS	12546399	12546475	.	+	0	ID=AsAag1846.t1.cds;Parent=AsAag1846.t1
Asue_scaffold6	AUGUSTUS	CDS	12546568	12546634	.	+	1	ID=AsAag1846.t1.cds;Parent=AsAag1846.t1
Asue_scaffold6	AUGUSTUS	exon	12543988	12545176	.	+	.	ID=AsAag1846.t1.exon1;Parent=AsAag1846.t1
Asue_scaffold6	AUGUSTUS	exon	12545263	12545533	.	+	.	ID=AsAag1846.t1.exon2;Parent=AsAag1846.t1
Asue_scaffold6	AUGUSTUS	exon	12545632	12545717	.	+	.	ID=AsAag1846.t1.exon3;Parent=AsAag1846.t1
Asue_scaffold6	AUGUSTUS	exon	12546160	12546317	.	+	.	ID=AsAag1846.t1.exon4;Parent=AsAag1846.t1
Asue_scaffold6	AUGUSTUS	exon	12546399	12546475	.	+	.	ID=AsAag1846.t1.exon5;Parent=AsAag1846.t1
Asue_scaffold6	AUGUSTUS	exon	12546568	12546634	.	+	.	ID=AsAag1846.t1.exon6;Parent=AsAag1846.t1
Asue_scaffold6	AUGUSTUS	mRNA	12543609	12546759	.	+	.	ID=AsAag1846.t2;Parent=AsAag1846
Asue_scaffold6	AUGUSTUS	CDS	12543655	12543657	.	+	0	ID=AsAag1846.t2.cds;Parent=AsAag1846.t2
Asue_scaffold6	AUGUSTUS	CDS	12543916	12545188	.	+	0	ID=AsAag1846.t2.cds;Parent=AsAag1846.t2
Asue_scaffold6	AUGUSTUS	CDS	12545263	12545533	.	+	2	ID=AsAag1846.t2.cds;Parent=AsAag1846.t2
Asue_scaffold6	AUGUSTUS	CDS	12545632	12545717	.	+	1	ID=AsAag1846.t2.cds;Parent=AsAag1846.t2
Asue_scaffold6	AUGUSTUS	CDS	12546160	12546317	.	+	2	ID=AsAag1846.t2.cds;Parent=AsAag1846.t2
Asue_scaffold6	AUGUSTUS	CDS	12546399	12546475	.	+	0	ID=AsAag1846.t2.cds;Parent=AsAag1846.t2
Asue_scaffold6	AUGUSTUS	CDS	12546568	12546634	.	+	1	ID=AsAag1846.t2.cds;Parent=AsAag1846.t2
Asue_scaffold6	AUGUSTUS	exon	12543655	12543657	.	+	.	ID=AsAag1846.t2.exon1;Parent=AsAag1846.t2
Asue_scaffold6	AUGUSTUS	exon	12543916	12545188	.	+	.	ID=AsAag1846.t2.exon2;Parent=AsAag1846.t2
Asue_scaffold6	AUGUSTUS	exon	12545263	12545533	.	+	.	ID=AsAag1846.t2.exon3;Parent=AsAag1846.t2
Asue_scaffold6	AUGUSTUS	exon	12545632	12545717	.	+	.	ID=AsAag1846.t2.exon4;Parent=AsAag1846.t2
Asue_scaffold6	AUGUSTUS	exon	12546160	12546317	.	+	.	ID=AsAag1846.t2.exon5;Parent=AsAag1846.t2
Asue_scaffold6	AUGUSTUS	exon	12546399	12546475	.	+	.	ID=AsAag1846.t2.exon6;Parent=AsAag1846.t2
Asue_scaffold6	AUGUSTUS	exon	12546568	12546634	.	+	.	ID=AsAag1846.t2.exon7;Parent=AsAag1846.t2
###
# start gene g1847
# protein sequence = [MRVTETSTYRDLHLPSLIIGGSFAAVAICLSLFSILQHLRFYTNPAEQKWIVSVLFMVPVYATESIISLSNSKFSLPC
# DILRNCYEAFALYSFGSYLVACLGGERRVVEYLENESKKPLXXXXXXXXXXXXXXXSFWKFLCDPYVLGRELFVIEKFGLVQYMILKTFCAFLTFLLE
# LLGVYGDGEFKWYYGYPYIVVVLNFSQMWALFCLVQFYNVTHERLKEIKPLAKFISFKAIVFATWWQGFGIALLCYYGILPKEGRFQNALQDFLICIE
# MAIAAVAHLFVFPAEPYHYIPISECGKITAETSKTEVKLDEGGLVETTEIQVEASGTSIKESVQDIVIDGGQHVVKDVVLTINQAMGPVEKGVTKIQD
# TIHQKLLDSDGKEETEVTEEVTVETSVPPKE]
# Evidence for and against this transcript:
# % of transcript supported by hints (any source): 86.7
# CDS exons: 7/7
#      P:   7 
# CDS introns: 6/6
#      P:   6 
# 5'UTR exons and introns: 0/1
# 3'UTR exons and introns: 0/1
# hint groups fully obeyed: 0
# incompatible hint groups: 1
#      P:   1 (AL1G36640.t1)
# end gene g1847
Asue_scaffold6	AUGUSTUS	gene	12552879	12555070	.	+	.	ID=AsAag1847
Asue_scaffold6	AUGUSTUS	mRNA	12552879	12555070	.	+	.	ID=AsAag1847.t1;Parent=AsAag1847
Asue_scaffold6	AUGUSTUS	CDS	12553111	12553248	.	+	0	ID=AsAag1847.t1.cds;Parent=AsAag1847.t1
Asue_scaffold6	AUGUSTUS	CDS	12553352	12553408	.	+	0	ID=AsAag1847.t1.cds;Parent=AsAag1847.t1
Asue_scaffold6	AUGUSTUS	CDS	12553486	12553594	.	+	0	ID=AsAag1847.t1.cds;Parent=AsAag1847.t1
Asue_scaffold6	AUGUSTUS	CDS	12553678	12553856	.	+	2	ID=AsAag1847.t1.cds;Parent=AsAag1847.t1
Asue_scaffold6	AUGUSTUS	CDS	12553929	12554017	.	+	0	ID=AsAag1847.t1.cds;Parent=AsAag1847.t1
Asue_scaffold6	AUGUSTUS	CDS	12554093	12554342	.	+	1	ID=AsAag1847.t1.cds;Parent=AsAag1847.t1
Asue_scaffold6	AUGUSTUS	CDS	12554497	12554886	.	+	0	ID=AsAag1847.t1.cds;Parent=AsAag1847.t1
Asue_scaffold6	AUGUSTUS	exon	12553111	12553248	.	+	.	ID=AsAag1847.t1.exon1;Parent=AsAag1847.t1
Asue_scaffold6	AUGUSTUS	exon	12553352	12553408	.	+	.	ID=AsAag1847.t1.exon2;Parent=AsAag1847.t1
Asue_scaffold6	AUGUSTUS	exon	12553486	12553594	.	+	.	ID=AsAag1847.t1.exon3;Parent=AsAag1847.t1
Asue_scaffold6	AUGUSTUS	exon	12553678	12553856	.	+	.	ID=AsAag1847.t1.exon4;Parent=AsAag1847.t1
Asue_scaffold6	AUGUSTUS	exon	12553929	12554017	.	+	.	ID=AsAag1847.t1.exon5;Parent=AsAag1847.t1
Asue_scaffold6	AUGUSTUS	exon	12554093	12554342	.	+	.	ID=AsAag1847.t1.exon6;Parent=AsAag1847.t1
Asue_scaffold6	AUGUSTUS	exon	12554497	12554886	.	+	.	ID=AsAag1847.t1.exon7;Parent=AsAag1847.t1
###
# start gene g1848
# protein sequence = [MMAGEVQEPFNLSLLENSIHSGSVSFGRFEKESLSWERRSSFSHNRYLEEAERFSKPGSVTLMRAHFEAHFKKKGIRF
# PSSVEAQTWGEVVHHQTCTEKDENTSQFGDSCVSYDETILVNSDDDVPTSISVALEKTEIGRSEDEKETTSSSSATRLKPLKSVHKFVPCSAAKASTK
# KHVVIAKGSSPSCNTKTSIDTKRQKELKPKSVVKTIASQASTTSKKTESLTTPFLATREKRTTTNGFSFRSNERAEKRKEEKVKAVVPKDLNLKARPL
# PKSRQTRPQHTPTGQAKAKAEARDDHSSIASCDRSLANGMAKSKLIINKQKVEIQRSLNGIRPKTSDQTARNNTHRRSLPVRRSAVEVEVEVAL]
# Evidence for and against this transcript:
# % of transcript supported by hints (any source): 77.8
# CDS exons: 4/4
#      P:   4 
# CDS introns: 3/3
#      E:   3 
#      P:   3 
# 5'UTR exons and introns: 0/1
# 3'UTR exons and introns: 0/1
# hint groups fully obeyed: 5
#      E:   3 
#      P:   2 
# incompatible hint groups: 4
#      P:   4 (TRINITY_GG_101_c1188_g1_i1)
# end gene g1848
Asue_scaffold6	AUGUSTUS	gene	12556369	12558224	.	+	.	ID=AsAag1848
Asue_scaffold6	AUGUSTUS	mRNA	12556369	12558224	.	+	.	ID=AsAag1848.t1;Parent=AsAag1848
Asue_scaffold6	AUGUSTUS	CDS	12556532	12556576	.	+	0	ID=AsAag1848.t1.cds;Parent=AsAag1848.t1
Asue_scaffold6	AUGUSTUS	CDS	12556804	12557354	.	+	0	ID=AsAag1848.t1.cds;Parent=AsAag1848.t1
Asue_scaffold6	AUGUSTUS	CDS	12557428	12557599	.	+	1	ID=AsAag1848.t1.cds;Parent=AsAag1848.t1
Asue_scaffold6	AUGUSTUS	CDS	12557677	12558015	.	+	0	ID=AsAag1848.t1.cds;Parent=AsAag1848.t1
Asue_scaffold6	AUGUSTUS	exon	12556532	12556576	.	+	.	ID=AsAag1848.t1.exon1;Parent=AsAag1848.t1
Asue_scaffold6	AUGUSTUS	exon	12556804	12557354	.	+	.	ID=AsAag1848.t1.exon2;Parent=AsAag1848.t1
Asue_scaffold6	AUGUSTUS	exon	12557428	12557599	.	+	.	ID=AsAag1848.t1.exon3;Parent=AsAag1848.t1
Asue_scaffold6	AUGUSTUS	exon	12557677	12558015	.	+	.	ID=AsAag1848.t1.exon4;Parent=AsAag1848.t1
###
# start gene g1849
# protein sequence = [MPGNSHRRGSVVIFTVMMITLLTCPXXXXXXXXXDASLEARKLDEVDPIKCSPSCIQNXXXXXXXXXXXXXXXXXXXX
# XXXXXXXXXXXXKKVSSYCPPPPPPANFLYITGPPGNLYPVDEQFGAAAGKSFTVVKLSGLIAFGIMGKNHSYTKFLXXXXXXXXXXXXHGLLLLSSF
# FIFSLAYFPYLAISETPCPYPCYPTPPIGGSSSTPSMTQPPPYPPPAVNYPSPAGNLPNYPPPVGNIPNYPSPPYGGGDGSGSSFYGPPPPDAILPYF
# PYYYRKPPHQTDQTSSSSHVAVPGKLTVRIVAVANLVVVGVLGNILFIT]
# Evidence for and against this transcript:
# % of transcript supported by hints (any source): 20
# CDS exons: 1/2
#      P:   1 
# CDS introns: 0/1
# 5'UTR exons and introns: 0/1
# 3'UTR exons and introns: 0/1
# hint groups fully obeyed: 0
# incompatible hint groups: 3
#      P:   3 (AL1G36620.t1,TRINITY_GG_101_c400_g1_i1)
# end gene g1849
Asue_scaffold6	AUGUSTUS	gene	12558832	12563014	.	-	.	ID=AsAag1849
Asue_scaffold6	AUGUSTUS	mRNA	12558832	12563014	.	-	.	ID=AsAag1849.t1;Parent=AsAag1849
Asue_scaffold6	AUGUSTUS	CDS	12558888	12559422	.	-	1	ID=AsAag1849.t1.cds;Parent=AsAag1849.t1
Asue_scaffold6	AUGUSTUS	CDS	12562411	12562847	.	-	0	ID=AsAag1849.t1.cds;Parent=AsAag1849.t1
Asue_scaffold6	AUGUSTUS	exon	12558888	12559422	.	-	.	ID=AsAag1849.t1.exon1;Parent=AsAag1849.t1
Asue_scaffold6	AUGUSTUS	exon	12562411	12562847	.	-	.	ID=AsAag1849.t1.exon2;Parent=AsAag1849.t1
###
# start gene g1850
# protein sequence = [MAGGIVSPTSLLDLITDIVEIPLNAGIFKKDCADLTRRVCLLTHLLEEIRDSTPIDSAASSSSENDWWSDLVAGLQAA
# KRLLSTARFQARDSSDGAAKRISFQFQCVTWKLEKALSNLPYDLYDISDEVGEQVELARSQLRRAMQRYGSLNSNKFSSALSEPMERDGFSSIKIKVE
# EKLESVSETLHFAEEEEKQDSPPLRRSSSISLAYYLSKDADTDRLDKMVNKNTDESKKSDKLTIPVDFLCPVSLELMKDPVIVATGQTYERAYIQRWI
# DCGNLTCPKTQQKLENFTLTPNYVLRSLISRWCTEHNIEQPAGYINGRSKNSGDMSVIRALVQRLSSRSTEDRRNAVSEIRSLSKRSTDNRILIAEAG
# AIPVLVNLLTSEDVATQENAITCVLNLSIYENNKELIMFAGAVTSIVQVLRAGTMEARENAAATLFSLSLADENKIIIGGSGAIPALVDLLENGTPRG
# KKDAATALFNLCIYHGNKGRAVRAGIVTALVKMLSDSTRHRMVDEALTILSVLANNQDAKSAIVKANTLPALIGILQTDQTRNRENAAAILLSLCKRD
# TEKLVSIGRLGAVVPLMDLSKNGTERGKRKAISLLELLRKACQ]
# Evidence for and against this transcript:
# % of transcript supported by hints (any source): 71.4
# CDS exons: 3/3
#      P:   3 
# CDS introns: 2/2
#      E:   2 
#      P:   2 
# 5'UTR exons and introns: 0/1
# 3'UTR exons and introns: 0/1
# hint groups fully obeyed: 4
#      E:   2 
#      P:   2 
# incompatible hint groups: 5
#      P:   5 (AL1G36600.t1,TRINITY_GG_101_c909_g1_i1)
# end gene g1850
Asue_scaffold6	AUGUSTUS	gene	12567606	12570034	.	-	.	ID=AsAag1850
Asue_scaffold6	AUGUSTUS	mRNA	12567606	12570034	.	-	.	ID=AsAag1850.t1;Parent=AsAag1850
Asue_scaffold6	AUGUSTUS	CDS	12567858	12568904	.	-	0	ID=AsAag1850.t1.cds;Parent=AsAag1850.t1
Asue_scaffold6	AUGUSTUS	CDS	12568988	12569497	.	-	0	ID=AsAag1850.t1.cds;Parent=AsAag1850.t1
Asue_scaffold6	AUGUSTUS	CDS	12569652	12569930	.	-	0	ID=AsAag1850.t1.cds;Parent=AsAag1850.t1
Asue_scaffold6	AUGUSTUS	exon	12567858	12568904	.	-	.	ID=AsAag1850.t1.exon1;Parent=AsAag1850.t1
Asue_scaffold6	AUGUSTUS	exon	12568988	12569497	.	-	.	ID=AsAag1850.t1.exon2;Parent=AsAag1850.t1
Asue_scaffold6	AUGUSTUS	exon	12569652	12569930	.	-	.	ID=AsAag1850.t1.exon3;Parent=AsAag1850.t1
###
# start gene g1851
# protein sequence = [MVFVEMGGDHWSWMVLVRKSATSSFLLLLYDQRMAPNVDTMLLGTKPLQSKRRTTLLKTWWFKYKYIEEGIKRLQSQV
# SYKCRLDFEEGFTNWGRREGLRKHKKLNDDGELHITLKAKRKVVRPYPKLIYFTRVFDMGERDKMFTLMSFFLLSNGKDNSLCDKVLIQQLEWGDCAE
# NLTRDVLKTTSSPKKLFQATMVMSKTDLFCNDESNFVFEALSSEILKNTRYRLYGGINFAALQPVDVFKVLERVDINAQSTALKMKLVAGQVCDRMLH
# GGHSLQHRRKKGKGSKSWKFKFKQRKQQQDRSQFSTQFIFGMMAFHVWHKWKSAVIEAKMMGTNTKSLCFGNSQLLIKFHWGEKC]
# Evidence for and against this transcript:
# % of transcript supported by hints (any source): 0
# CDS exons: 0/2
# CDS introns: 0/1
# 5'UTR exons and introns: 0/1
# 3'UTR exons and introns: 0/1
# hint groups fully obeyed: 0
# incompatible hint groups: 1
#      P:   1 (TRINITY_GG_101_c631_g1_i1)
# protein sequence = [MVFVEMGGDHWSWMVLVRKSATSSFLLLLYDQRMAPNVDTMLLGTKPLQSKRRTTLLKTWWFKYKYIEEGIKRLQSQV
# SYKCRLDFEEGFTNWGRREGLRKHKKLNDDGELHITLKAKRKVVRPYPKLIYFTRVFDMGERDKMFTLMSFFLLSNGKDNSLCDKVLIQQLEWGDCAE
# NLTRDVLKTTSSPKKLFQATMVMSKTDLFCNDESNFVFEALSSEILKNTRYRLYGGINFAALQPVDVFKVLERVDINAQSTALKMKLVAGQVCDRMLH
# GGHSLQHRRKKGKGSKSWKFKFKQRKQQQDRSQFSTQFIFGMMAFHVWHKWKSAVIEAKMMGTNTKSLCNEESVYILEDLSAAILEKNQSQIYCGIDC
# DDFQCDVFRFWEFTAFDKIPLGRKVLTKGRKKMFYKSRRSKFKHRVASRGLQSGFEIWFWRLVIYKLGGKAKTFTAMCQCVDQLVKMESAKDVTQSQT
# FDPGIGLESQETLRST]
# Evidence for and against this transcript:
# % of transcript supported by hints (any source): 0
# CDS exons: 0/2
# CDS introns: 0/1
# 5'UTR exons and introns: 0/1
# 3'UTR exons and introns: 0/1
# hint groups fully obeyed: 0
# incompatible hint groups: 1
#      P:   1 (TRINITY_GG_101_c631_g1_i1)
# end gene g1851
Asue_scaffold6	AUGUSTUS	gene	12572380	12574754	.	-	.	ID=AsAag1851
Asue_scaffold6	AUGUSTUS	mRNA	12573274	12574754	.	-	.	ID=AsAag1851.t1;Parent=AsAag1851
Asue_scaffold6	AUGUSTUS	CDS	12573394	12573446	.	-	2	ID=AsAag1851.t1.cds;Parent=AsAag1851.t1
Asue_scaffold6	AUGUSTUS	CDS	12573562	12574588	.	-	0	ID=AsAag1851.t1.cds;Parent=AsAag1851.t1
Asue_scaffold6	AUGUSTUS	exon	12573394	12573446	.	-	.	ID=AsAag1851.t1.exon1;Parent=AsAag1851.t1
Asue_scaffold6	AUGUSTUS	exon	12573562	12574588	.	-	.	ID=AsAag1851.t1.exon2;Parent=AsAag1851.t1
Asue_scaffold6	AUGUSTUS	mRNA	12572380	12574754	.	-	.	ID=AsAag1851.t2;Parent=AsAag1851
Asue_scaffold6	AUGUSTUS	CDS	12572600	12572607	.	-	2	ID=AsAag1851.t2.cds;Parent=AsAag1851.t2
Asue_scaffold6	AUGUSTUS	CDS	12573136	12574588	.	-	0	ID=AsAag1851.t2.cds;Parent=AsAag1851.t2
Asue_scaffold6	AUGUSTUS	exon	12572600	12572607	.	-	.	ID=AsAag1851.t2.exon1;Parent=AsAag1851.t2
Asue_scaffold6	AUGUSTUS	exon	12573136	12574588	.	-	.	ID=AsAag1851.t2.exon2;Parent=AsAag1851.t2
###
# start gene g1852
# protein sequence = [MVLGEMNKKVIKNVIKLLTMVILMGTVVIWIMMPTSTYKKIWLKSMRAKLGKSIYFGKPGVNLLVYMFPMILLAFLGS
# IYLHLKKQTTVNQFNSGVERKKRDKFGALKRPMLVKGLGIVTVTEVMFLTMFMSLLLWSLANYFYYTFVTITPQTIPIDGDNL]
# Evidence for and against this transcript:
# % of transcript supported by hints (any source): 71.4
# CDS exons: 3/3
#      P:   3 
# CDS introns: 2/2
#      P:   2 
# 5'UTR exons and introns: 0/1
# 3'UTR exons and introns: 0/1
# hint groups fully obeyed: 3
#      P:   3 
# incompatible hint groups: 4
#      P:   4 (AL1G36590.t1,AL1G36590.t2)
# end gene g1852
Asue_scaffold6	AUGUSTUS	gene	12576739	12577643	.	+	.	ID=AsAag1852
Asue_scaffold6	AUGUSTUS	mRNA	12576739	12577643	.	+	.	ID=AsAag1852.t1;Parent=AsAag1852
Asue_scaffold6	AUGUSTUS	CDS	12576820	12576997	.	+	0	ID=AsAag1852.t1.cds;Parent=AsAag1852.t1
Asue_scaffold6	AUGUSTUS	CDS	12577110	12577212	.	+	2	ID=AsAag1852.t1.cds;Parent=AsAag1852.t1
Asue_scaffold6	AUGUSTUS	CDS	12577305	12577509	.	+	1	ID=AsAag1852.t1.cds;Parent=AsAag1852.t1
Asue_scaffold6	AUGUSTUS	exon	12576820	12576997	.	+	.	ID=AsAag1852.t1.exon1;Parent=AsAag1852.t1
Asue_scaffold6	AUGUSTUS	exon	12577110	12577212	.	+	.	ID=AsAag1852.t1.exon2;Parent=AsAag1852.t1
Asue_scaffold6	AUGUSTUS	exon	12577305	12577509	.	+	.	ID=AsAag1852.t1.exon3;Parent=AsAag1852.t1
###
# start gene g1853
# protein sequence = [MTFNLKMVEFCVCFMAKLKRWQARLDSIAVRLGLTGNICLGFLFYPVSRGSSLLAAVGLTSESSIRYHIWLGNLVMTL
# FTSHGLCYCIYWISTNQVSQMLEWDRTGISHLAGEITLVAGLVMWATTYPAIRRRFFEVFFYTHYLYMVFMLFFVFHVGISYALISFPGFYIFIIDRF
# LRFLQSRNNVKLVSARVLPCETVELNFSKSPMLMYSPTSILFVNIPSISKLQWHPFTIISSSKLEPKKLSVMIKSQGKWSTKLNHMLASTDQIDHLAV
# SVEGPYGPASTDYLRHQSLVMVSGGSGITPFISIIRDLLYVSSTSACKIPKITLICAFKTSSDLSMLNLILPISTEISSYVDIQIKAFVTREKVSTCN
# MNIIKTLCFKPHSSDQPISPILGPNSWLWLAXXXXXXXXXXXXXXXXXXXXXXYPIDQSSKKYTSAYTSLIYLLAISISVVATSTVAMLCNKKSYYNK
# KDQNIDVLSPLMIESSLGQLLPEFTNIHYGERPNLNKLLVGLKGSSVGVLVCGPRKMREEVAKICSFGSAENLQFESISFSW]
# Evidence for and against this transcript:
# % of transcript supported by hints (any source): 81.8
# CDS exons: 5/5
#      P:   5 
# CDS introns: 4/4
#      E:   1 
#      P:   4 
# 5'UTR exons and introns: 0/1
# 3'UTR exons and introns: 0/1
# hint groups fully obeyed: 7
#      E:   1 
#      P:   6 
# incompatible hint groups: 6
#      P:   6 (TRINITY_GG_101_c1716_g1_i4)
# end gene g1853
Asue_scaffold6	AUGUSTUS	gene	12583079	12585449	.	+	.	ID=AsAag1853
Asue_scaffold6	AUGUSTUS	mRNA	12583079	12585449	.	+	.	ID=AsAag1853.t1;Parent=AsAag1853
Asue_scaffold6	AUGUSTUS	CDS	12583169	12583462	.	+	0	ID=AsAag1853.t1.cds;Parent=AsAag1853.t1
Asue_scaffold6	AUGUSTUS	CDS	12583689	12584016	.	+	0	ID=AsAag1853.t1.cds;Parent=AsAag1853.t1
Asue_scaffold6	AUGUSTUS	CDS	12584103	12584346	.	+	2	ID=AsAag1853.t1.cds;Parent=AsAag1853.t1
Asue_scaffold6	AUGUSTUS	CDS	12584436	12585088	.	+	1	ID=AsAag1853.t1.cds;Parent=AsAag1853.t1
Asue_scaffold6	AUGUSTUS	CDS	12585191	12585330	.	+	2	ID=AsAag1853.t1.cds;Parent=AsAag1853.t1
Asue_scaffold6	AUGUSTUS	exon	12583169	12583462	.	+	.	ID=AsAag1853.t1.exon1;Parent=AsAag1853.t1
Asue_scaffold6	AUGUSTUS	exon	12583689	12584016	.	+	.	ID=AsAag1853.t1.exon2;Parent=AsAag1853.t1
Asue_scaffold6	AUGUSTUS	exon	12584103	12584346	.	+	.	ID=AsAag1853.t1.exon3;Parent=AsAag1853.t1
Asue_scaffold6	AUGUSTUS	exon	12584436	12585088	.	+	.	ID=AsAag1853.t1.exon4;Parent=AsAag1853.t1
Asue_scaffold6	AUGUSTUS	exon	12585191	12585330	.	+	.	ID=AsAag1853.t1.exon5;Parent=AsAag1853.t1
###
# start gene g1854
# protein sequence = [MESLLCRRMMKRVMVLIITLTWLGGTCGELEDQLFEVGKLKMFVDELPDMPRLYGFNSVHGIIKPTSLQIGMFSTKWK
# FHRDLPATPVFAYGTSRSKATVPGPTIEAVYGVDTYVTWRNHLPSSHILPWDPTISPATPKHGGIPTVVHLHGGIHEPTSDGNADAWFTAGFRETGPK
# WTKTTLHYENKQQPGNMWYHDHAMGLTRVNLLAGLVGAYILRHHAVESPLHLPTGDEFDRPLIIFDRSFRKDGSIYMNATGNNPSIHPQWQPEYFGDV
# IIVNGKAWPRLNVRRRKYRFRIINASNARFFKFFFSNGLNFIVVGSDSAYLSKPVMTKSILLSPSEIVDVIVDFSKSPSRTVVLANDAPYPYPSGDPV
# NEENGKVMKFIINNEREDDSSTIPKKLINYPHAEVSNVVLRRYISMYEYVSNSDEPTHLLVNGLPYDAPVTETPKSGTTEVWEVINLTEDNHPLHIHL
# GLFKVVEQTALLAAGLEEFKECMTKQNDAVKCQISKYARGKKTAVTAHERGWKNVFKMMPGHVTRILVRFSYIHTNASYPFDPTEEPGYVYHCHILDH
# EDNMMMRPLKVIN]
# Evidence for and against this transcript:
# % of transcript supported by hints (any source): 77.8
# CDS exons: 4/4
#      P:   4 
# CDS introns: 3/3
#      E:   3 
#      P:   3 
# 5'UTR exons and introns: 0/1
# 3'UTR exons and introns: 0/1
# hint groups fully obeyed: 6
#      E:   3 
#      P:   3 
# incompatible hint groups: 5
#      P:   5 (AL1G36580.t1,TRINITY_GG_101_c2599_g1_i1)
# end gene g1854
Asue_scaffold6	AUGUSTUS	gene	12586602	12589114	.	-	.	ID=AsAag1854
Asue_scaffold6	AUGUSTUS	mRNA	12586602	12589114	.	-	.	ID=AsAag1854.t1;Parent=AsAag1854
Asue_scaffold6	AUGUSTUS	CDS	12586827	12586880	.	-	0	ID=AsAag1854.t1.cds;Parent=AsAag1854.t1
Asue_scaffold6	AUGUSTUS	CDS	12586960	12587295	.	-	0	ID=AsAag1854.t1.cds;Parent=AsAag1854.t1
Asue_scaffold6	AUGUSTUS	CDS	12587368	12588492	.	-	0	ID=AsAag1854.t1.cds;Parent=AsAag1854.t1
Asue_scaffold6	AUGUSTUS	CDS	12588810	12589040	.	-	0	ID=AsAag1854.t1.cds;Parent=AsAag1854.t1
Asue_scaffold6	AUGUSTUS	exon	12586827	12586880	.	-	.	ID=AsAag1854.t1.exon1;Parent=AsAag1854.t1
Asue_scaffold6	AUGUSTUS	exon	12586960	12587295	.	-	.	ID=AsAag1854.t1.exon2;Parent=AsAag1854.t1
Asue_scaffold6	AUGUSTUS	exon	12587368	12588492	.	-	.	ID=AsAag1854.t1.exon3;Parent=AsAag1854.t1
Asue_scaffold6	AUGUSTUS	exon	12588810	12589040	.	-	.	ID=AsAag1854.t1.exon4;Parent=AsAag1854.t1
###
# start gene g1855
# protein sequence = [MTKDEDFKLLKIQTFSLRVNIHCEGCNKKVKKLLQRIEGVCLVKIEAEHQKVTVSGSVDSATLINKLVKAGKHAELWS
# PNPNQNQPQKPKTNDVIKSVNQKGQKQGSAKSGLEACKPKNGPKGAAFVTDEEGDGGEEEDGEVQFHKPANQQQQTVVNSKKNNGGVSINNGNNGVNA
# ATKKVNQKQSNQNQNTQQVMAAMRMRTAGKMNSGVESNEIGALMGLAGFNGATNAVNHPPNGIQQQLQAPPLNNVTNHNLTNGNGGLMMNMNGYNNHH
# PMNMQSRQMMHQPQQMMYQRSSFVPASSNGYYYNYTPNPYSYYPYYPYPSEQQQQQSSHSYATNMSSDEDSTSNNNSCNIM]
# Evidence for and against this transcript:
# % of transcript supported by hints (any source): 71.4
# CDS exons: 3/3
#      P:   3 
# CDS introns: 2/2
#      P:   2 
# 5'UTR exons and introns: 0/1
# 3'UTR exons and introns: 0/1
# hint groups fully obeyed: 0
# incompatible hint groups: 1
#      P:   1 (AL1G36570.t1)
# end gene g1855
Asue_scaffold6	AUGUSTUS	gene	12591821	12593424	.	-	.	ID=AsAag1855
Asue_scaffold6	AUGUSTUS	mRNA	12591821	12593424	.	-	.	ID=AsAag1855.t1;Parent=AsAag1855
Asue_scaffold6	AUGUSTUS	CDS	12592073	12593025	.	-	2	ID=AsAag1855.t1.cds;Parent=AsAag1855.t1
Asue_scaffold6	AUGUSTUS	CDS	12593112	12593187	.	-	0	ID=AsAag1855.t1.cds;Parent=AsAag1855.t1
Asue_scaffold6	AUGUSTUS	CDS	12593281	12593319	.	-	0	ID=AsAag1855.t1.cds;Parent=AsAag1855.t1
Asue_scaffold6	AUGUSTUS	exon	12592073	12593025	.	-	.	ID=AsAag1855.t1.exon1;Parent=AsAag1855.t1
Asue_scaffold6	AUGUSTUS	exon	12593112	12593187	.	-	.	ID=AsAag1855.t1.exon2;Parent=AsAag1855.t1
Asue_scaffold6	AUGUSTUS	exon	12593281	12593319	.	-	.	ID=AsAag1855.t1.exon3;Parent=AsAag1855.t1
###
# start gene g1856
# protein sequence = [MGALDSLSEYFSNHFYVSIRKRKKRKVMQTVNIKVKMDCDGCERKIKNAVSSMKGAKSVEVNRKMHKVTVSGYVDPKK
# VLKTVQSTGKKKAELWPYVPYTMVAYPYAAGAYDKRAPPGFVRKSEQAQAQPGSTDDKLMSLFSDENPNACTVM]
# Evidence for and against this transcript:
# % of transcript supported by hints (any source): 71.4
# CDS exons: 3/3
#      P:   3 
# CDS introns: 2/2
#      E:   2 
#      P:   2 
# 5'UTR exons and introns: 0/1
# 3'UTR exons and introns: 0/1
# hint groups fully obeyed: 5
#      E:   2 
#      P:   3 
# incompatible hint groups: 4
#      P:   4 (AL1G36560.t1,TRINITY_GG_101_c1787_g1_i1)
# end gene g1856
Asue_scaffold6	AUGUSTUS	gene	12596239	12597274	.	-	.	ID=AsAag1856
Asue_scaffold6	AUGUSTUS	mRNA	12596239	12597274	.	-	.	ID=AsAag1856.t1;Parent=AsAag1856
Asue_scaffold6	AUGUSTUS	CDS	12596420	12596715	.	-	2	ID=AsAag1856.t1.cds;Parent=AsAag1856.t1
Asue_scaffold6	AUGUSTUS	CDS	12596979	12597054	.	-	0	ID=AsAag1856.t1.cds;Parent=AsAag1856.t1
Asue_scaffold6	AUGUSTUS	CDS	12597145	12597231	.	-	0	ID=AsAag1856.t1.cds;Parent=AsAag1856.t1
Asue_scaffold6	AUGUSTUS	exon	12596420	12596715	.	-	.	ID=AsAag1856.t1.exon1;Parent=AsAag1856.t1
Asue_scaffold6	AUGUSTUS	exon	12596979	12597054	.	-	.	ID=AsAag1856.t1.exon2;Parent=AsAag1856.t1
Asue_scaffold6	AUGUSTUS	exon	12597145	12597231	.	-	.	ID=AsAag1856.t1.exon3;Parent=AsAag1856.t1
###
# start gene g1857
# protein sequence = [MKRIVRISFTDTEATDSSSSEDESPPSRRRGKKLVKEIVIDPSDPPEVGKTRFKIRIPARFLAPKTTTNKKKFRXXXX
# XXXXXXXXXXXXXXXXXXXXXXXXXXXXXXXXXXXXXXXXXXXNAAIQLIGPDAPTNFGRRDVDSPVVKQDSDAGGGSSAASGEDV]
# Evidence for and against this transcript:
# % of transcript supported by hints (any source): 0
# CDS exons: 0/1
# CDS introns: 0/0
# 5'UTR exons and introns: 0/1
# 3'UTR exons and introns: 0/1
# hint groups fully obeyed: 0
# incompatible hint groups: 1
#      P:   1 (TRINITY_GG_101_c4586_g1_i1)
# end gene g1857
Asue_scaffold6	AUGUSTUS	gene	12601449	12602613	.	+	.	ID=AsAag1857
Asue_scaffold6	AUGUSTUS	mRNA	12601449	12602613	.	+	.	ID=AsAag1857.t1;Parent=AsAag1857
Asue_scaffold6	AUGUSTUS	CDS	12601581	12602075	.	+	0	ID=AsAag1857.t1.cds;Parent=AsAag1857.t1
Asue_scaffold6	AUGUSTUS	exon	12601581	12602075	.	+	.	ID=AsAag1857.t1.exon1;Parent=AsAag1857.t1
###
# start gene g1858
# protein sequence = [MGKSKRTKMEKSKKKDLNQSLITHPSTNIVDTLQLYPNASPTVDKFHWNYVLQISDYLSTQATIVRMLWTGESPKAES
# LTETMKSYFNALHGFLLCFHGSTLGAGPTLSSIIHGSVKQIVDSSFRLFQGSVSLYEGSYEKGKKPSITQLSRAVLEACSSFKKVPTTNLVAIGSAIS
# QVAVIMKDVLNEMKNVKPACPFSECEASGDDFSPEQIEVAKMVADIASEAMMVIIVIRVITRTMEEEHPKENSRFVDSLEKLLKLCQRTGVLIEELGT
# CIYHPPLKIDKMIETVNLLEGNLDEVEAQVKHMKRSSHAFPGVCRKLRDAIKLMEVEMDKRKHLNQILISHQNTIYNALQLFDPTASPSEEKVNWNDV
# LRCLITSLNKQP]
# Evidence for and against this transcript:
# % of transcript supported by hints (any source): 0
# CDS exons: 0/5
# CDS introns: 0/4
# 5'UTR exons and introns: 0/1
# 3'UTR exons and introns: 0/1
# hint groups fully obeyed: 0
# incompatible hint groups: 0
# end gene g1858
Asue_scaffold6	AUGUSTUS	gene	12602889	12605085	.	+	.	ID=AsAag1858
Asue_scaffold6	AUGUSTUS	mRNA	12602889	12605085	.	+	.	ID=AsAag1858.t1;Parent=AsAag1858
Asue_scaffold6	AUGUSTUS	CDS	12603132	12603233	.	+	0	ID=AsAag1858.t1.cds;Parent=AsAag1858.t1
Asue_scaffold6	AUGUSTUS	CDS	12603326	12603416	.	+	0	ID=AsAag1858.t1.cds;Parent=AsAag1858.t1
Asue_scaffold6	AUGUSTUS	CDS	12603511	12603720	.	+	2	ID=AsAag1858.t1.cds;Parent=AsAag1858.t1
Asue_scaffold6	AUGUSTUS	CDS	12603880	12604538	.	+	2	ID=AsAag1858.t1.cds;Parent=AsAag1858.t1
Asue_scaffold6	AUGUSTUS	CDS	12604622	12604714	.	+	0	ID=AsAag1858.t1.cds;Parent=AsAag1858.t1
Asue_scaffold6	AUGUSTUS	exon	12603132	12603233	.	+	.	ID=AsAag1858.t1.exon1;Parent=AsAag1858.t1
Asue_scaffold6	AUGUSTUS	exon	12603326	12603416	.	+	.	ID=AsAag1858.t1.exon2;Parent=AsAag1858.t1
Asue_scaffold6	AUGUSTUS	exon	12603511	12603720	.	+	.	ID=AsAag1858.t1.exon3;Parent=AsAag1858.t1
Asue_scaffold6	AUGUSTUS	exon	12603880	12604538	.	+	.	ID=AsAag1858.t1.exon4;Parent=AsAag1858.t1
Asue_scaffold6	AUGUSTUS	exon	12604622	12604714	.	+	.	ID=AsAag1858.t1.exon5;Parent=AsAag1858.t1
###
# start gene g1859
# protein sequence = [MVKSKKEDLNQFLIPRLNTIYDTLQLFDQTASPTVEKVNWNDVLQMSDHLSKQATIVGMLWTGESPKAESLKETMESY
# FNALQGFLLCCHGSTVGAGPTLSSIIHVSVKQIVDSSFRLLQGSVSLYEGLYEKNQKPSIPQLSGVVWEACSSFKKVPATNIIAIGRAITQVAVSMKD
# VLREMKEVKPACTSSECEASGDNMSGDDDDDLGDDLSPEEMEVATMVAEIVSETIMLIKELIRVITGMIKMENPKDNSGFVESLEKLLKLCQGTGVQI
# DELGACVYPPQEMNKMKQTVMIIQGNLDEFETEVERLKSSSDGFSGACGKLRNSVKHMETELDKRCEAELVVEMQNVTLGN]
# Evidence for and against this transcript:
# % of transcript supported by hints (any source): 77.8
# CDS exons: 4/4
#      P:   4 
# CDS introns: 3/3
#      P:   3 
# 5'UTR exons and introns: 0/1
# 3'UTR exons and introns: 0/1
# hint groups fully obeyed: 4
#      P:   4 
# incompatible hint groups: 3
#      P:   3 (TRINITY_GG_101_c4246_g1_i1,AL1G36530.t1)
# end gene g1859
Asue_scaffold6	AUGUSTUS	gene	12605169	12606673	.	+	.	ID=AsAag1859
Asue_scaffold6	AUGUSTUS	mRNA	12605169	12606673	.	+	.	ID=AsAag1859.t1;Parent=AsAag1859
Asue_scaffold6	AUGUSTUS	CDS	12605202	12605276	.	+	0	ID=AsAag1859.t1.cds;Parent=AsAag1859.t1
Asue_scaffold6	AUGUSTUS	CDS	12605361	12605454	.	+	0	ID=AsAag1859.t1.cds;Parent=AsAag1859.t1
Asue_scaffold6	AUGUSTUS	CDS	12605545	12605754	.	+	2	ID=AsAag1859.t1.cds;Parent=AsAag1859.t1
Asue_scaffold6	AUGUSTUS	CDS	12605873	12606561	.	+	2	ID=AsAag1859.t1.cds;Parent=AsAag1859.t1
Asue_scaffold6	AUGUSTUS	exon	12605202	12605276	.	+	.	ID=AsAag1859.t1.exon1;Parent=AsAag1859.t1
Asue_scaffold6	AUGUSTUS	exon	12605361	12605454	.	+	.	ID=AsAag1859.t1.exon2;Parent=AsAag1859.t1
Asue_scaffold6	AUGUSTUS	exon	12605545	12605754	.	+	.	ID=AsAag1859.t1.exon3;Parent=AsAag1859.t1
Asue_scaffold6	AUGUSTUS	exon	12605873	12606561	.	+	.	ID=AsAag1859.t1.exon4;Parent=AsAag1859.t1
###
# start gene g1860
# protein sequence = [MIRVKPEIAFRFFNWIQRQSDVKQSRQAFAAMLEILAENDLMSEAYLVAERSIDLGMHEIDDLLIDGNFDKLVALKLL
# DLLLWVYTKKSMAEKCLLSFEKMIRKGFLPSVRNCNIVLRVLRDSRMMNKAPEVYEMMVEHGIMPTVITFNTMLDSCFKAGDLGRVDKIWLEMKRRNI
# EFSEVTYNILINGFSKNGKMEEARRFHGDMQRSGFPVTPYSFNPLIEGYCKQGLFDEAWGVTDEMLNAGSYPTTSTYNIYIRALCEFGRLDDARELLS
# SMAAPDVVSYNTLMHGYIKMRKFVEASLLFDDLRAGNINPSIVTYNTLIDGLCESGNLEGAQRLKEEMTSQLIFPDVITYTTLIKGFVKNGNLSMATE
# IYDEMLRKGIKPDEYAYTTRTVGELRLGDSDKAFRLHEEMVAEDHHAPDLTIYNVRIDGLCKVGNLEKAIEFQRKIFRVGLVPDHVTYTTVIRGYLEK
# GRFKMARDLYDEMMSKRLSPSVITYFVLIHGHAKAGRLEQAFQYSTEMKKRGVRPNVMTQNALLHGMCKAGNIDEAYRYLCKMEKEGISPNKYSYTIL
# INKNCDLDKWEEVVKLYKEMLDKEIEPDGYTHRALFKHLEKDHESREVEFLEKLLLS]
# Evidence for and against this transcript:
# % of transcript supported by hints (any source): 0
# CDS exons: 0/1
# CDS introns: 0/0
# 5'UTR exons and introns: 0/1
# 3'UTR exons and introns: 0/1
# hint groups fully obeyed: 0
# incompatible hint groups: 1
#      P:   1 (AL1G36520.t1)
# end gene g1860
Asue_scaffold6	AUGUSTUS	gene	12607369	12609766	.	+	.	ID=AsAag1860
Asue_scaffold6	AUGUSTUS	mRNA	12607369	12609766	.	+	.	ID=AsAag1860.t1;Parent=AsAag1860
Asue_scaffold6	AUGUSTUS	CDS	12607435	12609312	.	+	0	ID=AsAag1860.t1.cds;Parent=AsAag1860.t1
Asue_scaffold6	AUGUSTUS	exon	12607435	12609312	.	+	.	ID=AsAag1860.t1.exon1;Parent=AsAag1860.t1
###
# start gene g1861
# protein sequence = [MCNQTPLRSMALDSSGKQPEQQQQPRASSGNGEARLKLRRTPNEEHEPENYEDLPLDYSPSLFSSLERYLPEQLLNST
# RIDKASFMRDLLLRYSPDTERVRTLRHKEYRDKIMSSYQRKHGEIYTLDPTSFFTPSFLRAFSGKSEPNFRNIMVEPYPGIFTFEMFKPRFCEMLLAE
# VEHMEKWVYDSRSTIMRPNTMNNFGVVLDDFGFDSMLQKLVDDFISPIAQVLFPEVCGSSLDSHHGYIVEYGKDRDVDLGFHVDDSEISLNVCLGKQF
# SGGELYFRGVRCDKHVNSDSTEKEVYDYSHVPGHAILHRGRHRHGARATTSGHRVNLILWCRSSTFREMKNYQRDFSNWCGGCKLEKQRRQRDSINAT
# KEILARKAAEKTLVELASKSCAD]
# Evidence for and against this transcript:
# % of transcript supported by hints (any source): 89.5
# CDS exons: 9/9
#      P:   9 
# CDS introns: 8/8
#      E:   7 
#      P:   8 
# 5'UTR exons and introns: 0/1
# 3'UTR exons and introns: 0/1
# hint groups fully obeyed: 17
#      E:   7 
#      P:  10 
# incompatible hint groups: 7
#      P:   7 (TRINITY_GG_101_c3128_g1_i1,AL1G36510.t1)
# end gene g1861
Asue_scaffold6	AUGUSTUS	gene	12609989	12612323	.	+	.	ID=AsAag1861
Asue_scaffold6	AUGUSTUS	mRNA	12609989	12612323	.	+	.	ID=AsAag1861.t1;Parent=AsAag1861
Asue_scaffold6	AUGUSTUS	CDS	12610243	12610545	.	+	0	ID=AsAag1861.t1.cds;Parent=AsAag1861.t1
Asue_scaffold6	AUGUSTUS	CDS	12610630	12610677	.	+	0	ID=AsAag1861.t1.cds;Parent=AsAag1861.t1
Asue_scaffold6	AUGUSTUS	CDS	12610767	12610943	.	+	0	ID=AsAag1861.t1.cds;Parent=AsAag1861.t1
Asue_scaffold6	AUGUSTUS	CDS	12611040	12611190	.	+	0	ID=AsAag1861.t1.cds;Parent=AsAag1861.t1
Asue_scaffold6	AUGUSTUS	CDS	12611282	12611368	.	+	2	ID=AsAag1861.t1.cds;Parent=AsAag1861.t1
Asue_scaffold6	AUGUSTUS	CDS	12611451	12611575	.	+	2	ID=AsAag1861.t1.cds;Parent=AsAag1861.t1
Asue_scaffold6	AUGUSTUS	CDS	12611669	12611787	.	+	0	ID=AsAag1861.t1.cds;Parent=AsAag1861.t1
Asue_scaffold6	AUGUSTUS	CDS	12611868	12611979	.	+	1	ID=AsAag1861.t1.cds;Parent=AsAag1861.t1
Asue_scaffold6	AUGUSTUS	CDS	12612074	12612139	.	+	0	ID=AsAag1861.t1.cds;Parent=AsAag1861.t1
Asue_scaffold6	AUGUSTUS	exon	12610243	12610545	.	+	.	ID=AsAag1861.t1.exon1;Parent=AsAag1861.t1
Asue_scaffold6	AUGUSTUS	exon	12610630	12610677	.	+	.	ID=AsAag1861.t1.exon2;Parent=AsAag1861.t1
Asue_scaffold6	AUGUSTUS	exon	12610767	12610943	.	+	.	ID=AsAag1861.t1.exon3;Parent=AsAag1861.t1
Asue_scaffold6	AUGUSTUS	exon	12611040	12611190	.	+	.	ID=AsAag1861.t1.exon4;Parent=AsAag1861.t1
Asue_scaffold6	AUGUSTUS	exon	12611282	12611368	.	+	.	ID=AsAag1861.t1.exon5;Parent=AsAag1861.t1
Asue_scaffold6	AUGUSTUS	exon	12611451	12611575	.	+	.	ID=AsAag1861.t1.exon6;Parent=AsAag1861.t1
Asue_scaffold6	AUGUSTUS	exon	12611669	12611787	.	+	.	ID=AsAag1861.t1.exon7;Parent=AsAag1861.t1
Asue_scaffold6	AUGUSTUS	exon	12611868	12611979	.	+	.	ID=AsAag1861.t1.exon8;Parent=AsAag1861.t1
Asue_scaffold6	AUGUSTUS	exon	12612074	12612139	.	+	.	ID=AsAag1861.t1.exon9;Parent=AsAag1861.t1
###
# start gene g1862
# protein sequence = [MNSLGGIRSWPANWRSTTASMTTTESVRKIPQVLTVAGSDSGAGAGIQADLKVCAARGVYCASVITAVTAQNTRGVQS
# VHLLPPEFVSEQLKSVLSDFDFDVTGMLPSTEIVEVLLQNLSDFPVRALVVDPVMVSTSGHVLAGSSILSIFRERLLPIADIITPNVKEASALLGGFR
# IETVADMRSAAKSLHEMGPRFVLVKGGDLPDSSDSVDVYFDGKEFHELRSPRIATRNTHGTGCTLASCIAAELAKGSSMLSAVKVAKRFVDNALDYSK
# DIAIGSGMQGPFDHFFGLKKDPQSSRCSIFNPDDLFLYAVTDSRMNKKWNRSIVDAVKAAIEGGATIIQLREKEAETREFLEEAKACIDICRSHGVSL
# LINDRIDIALACNADGVHVGQSDMPVDQVRSLLGPDKIIGVSCKTPEQAHQAWKDGADYIGSGGVFPTNTKANNRTIGLDGLKEVCEASKLPVVAIGG
# IGISNAESVMQIDAPNLKGVAVVSALFDQDCVLTQAKKLHKTLKDCKREM]
# Evidence for and against this transcript:
# % of transcript supported by hints (any source): 82.4
# CDS exons: 8/8
#      P:   8 
# CDS introns: 6/7
#      E:   2 
#      P:   6 
# 5'UTR exons and introns: 0/1
# 3'UTR exons and introns: 0/1
# hint groups fully obeyed: 10
#      E:   2 
#      P:   8 
# incompatible hint groups: 9
#      P:   9 (AL1G36500.t1,TRINITY_GG_101_c2711_g1_i1)
# end gene g1862
Asue_scaffold6	AUGUSTUS	gene	12612408	12615324	.	-	.	ID=AsAag1862
Asue_scaffold6	AUGUSTUS	mRNA	12612408	12615324	.	-	.	ID=AsAag1862.t1;Parent=AsAag1862
Asue_scaffold6	AUGUSTUS	CDS	12612637	12613165	.	-	1	ID=AsAag1862.t1.cds;Parent=AsAag1862.t1
Asue_scaffold6	AUGUSTUS	CDS	12613254	12613507	.	-	0	ID=AsAag1862.t1.cds;Parent=AsAag1862.t1
Asue_scaffold6	AUGUSTUS	CDS	12613798	12613925	.	-	2	ID=AsAag1862.t1.cds;Parent=AsAag1862.t1
Asue_scaffold6	AUGUSTUS	CDS	12614027	12614091	.	-	1	ID=AsAag1862.t1.cds;Parent=AsAag1862.t1
Asue_scaffold6	AUGUSTUS	CDS	12614237	12614371	.	-	1	ID=AsAag1862.t1.cds;Parent=AsAag1862.t1
Asue_scaffold6	AUGUSTUS	CDS	12614457	12614532	.	-	2	ID=AsAag1862.t1.cds;Parent=AsAag1862.t1
Asue_scaffold6	AUGUSTUS	CDS	12614630	12614699	.	-	0	ID=AsAag1862.t1.cds;Parent=AsAag1862.t1
Asue_scaffold6	AUGUSTUS	CDS	12614774	12615079	.	-	0	ID=AsAag1862.t1.cds;Parent=AsAag1862.t1
Asue_scaffold6	AUGUSTUS	exon	12612637	12613165	.	-	.	ID=AsAag1862.t1.exon1;Parent=AsAag1862.t1
Asue_scaffold6	AUGUSTUS	exon	12613254	12613507	.	-	.	ID=AsAag1862.t1.exon2;Parent=AsAag1862.t1
Asue_scaffold6	AUGUSTUS	exon	12613798	12613925	.	-	.	ID=AsAag1862.t1.exon3;Parent=AsAag1862.t1
Asue_scaffold6	AUGUSTUS	exon	12614027	12614091	.	-	.	ID=AsAag1862.t1.exon4;Parent=AsAag1862.t1
Asue_scaffold6	AUGUSTUS	exon	12614237	12614371	.	-	.	ID=AsAag1862.t1.exon5;Parent=AsAag1862.t1
Asue_scaffold6	AUGUSTUS	exon	12614457	12614532	.	-	.	ID=AsAag1862.t1.exon6;Parent=AsAag1862.t1
Asue_scaffold6	AUGUSTUS	exon	12614630	12614699	.	-	.	ID=AsAag1862.t1.exon7;Parent=AsAag1862.t1
Asue_scaffold6	AUGUSTUS	exon	12614774	12615079	.	-	.	ID=AsAag1862.t1.exon8;Parent=AsAag1862.t1
###
# start gene g1863
# protein sequence = [MRLAKLDELRQAAKTSVEIRSERERVKLGTQVESRVQKAEANRMKILKASHQKRACAKERTSQSMMRRMARESKYKER
# VRASINQKRVAAEKKRLGLLEAEKKKARARVQQVRHVANSVSNQREMERSKMRDKLEDKLQRAKRYRSEFLRQRRRQRDSISLYCDMMQEDADLLSRK
# LSRCWRCFVRQKRTTLDLAKAYDGLKISESLPFEQLAVLIESPNTLKTVKSLLDRLEVRLEASKNVIIASQSSILDNIDHLLRRVATPRRKATPSTLR
# SRKGNKVSSVRNVAGTSVKMSRYPVRVVLSAFMILGHPDAVFNGQGDQEAALNNAAKGFVRELKLLINVIQEGPIQVSGGESKHRTLRSQLDLFDKAW
# CSFLNSFVIWKVKDARLLEDDLVRAACQLELSMIQKCKLTPEGVDTMLTHDKKAIQMQVTQDQELLTEKVRHLSGVAGVERMESSLSDTRTKYFQAKE
# NGSPMANQLACFFSPSPASSPVQSVSSSCSRSKDSIGVEGSKRVSLSLFKDDTPPSSGPSRVSNGAVDEVSNQNELMVNEFLHDWNFKFPGGSTVKDE
# EDNLKRRIKETMERAFWDSVMESMKLEKPDYNCISNLMKEVSDELCQMVPDSWKVEITETIDLDILSQLLNSGTLDIDYLGKMLEFALATLRKLSAPA
# NDRENESTHQNLLKELHRLCEAKDESGNLHAVAIVKGIRFILEQIQELKREIGIGRITIMKPFLQGPAGFDYLTQAFEKRYGSPTQAYESLPVTRRWI
# STLLSCKDEWEEHSNTLSALNVVGRSSMGISFKTGGSFLSSVNTTSKSTVMDTAEGQLSECKGERVDLAVRLGLLKLVSQVSGLTPEVLPETFQLNLS
# RVRDIQSEIQKIVVVTTSLLIWRQMLAKSESETESMAKKLLDLLDGKEEAGLTEIIETTMSXXXXXXXXXXXXXLGKSLGESNTVYQRVTGCIYKAGR
# GALLAGNGEAGKRLVETEMKXXXXXXXLKERVLETARALGVVACVSVRVHGPWLTHLMQQH]
# Evidence for and against this transcript:
# % of transcript supported by hints (any source): 89.5
# CDS exons: 9/9
#      P:   9 
# CDS introns: 8/8
#      E:   8 
#      P:   8 
# 5'UTR exons and introns: 0/1
# 3'UTR exons and introns: 0/1
# hint groups fully obeyed: 18
#      E:   8 
#      P:  10 
# incompatible hint groups: 10
#      P:  10 (TRINITY_GG_101_c2264_g1_i1,AL1G36490.t1)
# end gene g1863
Asue_scaffold6	AUGUSTUS	gene	12615408	12619684	.	-	.	ID=AsAag1863
Asue_scaffold6	AUGUSTUS	mRNA	12615408	12619684	.	-	.	ID=AsAag1863.t1;Parent=AsAag1863
Asue_scaffold6	AUGUSTUS	CDS	12615588	12616014	.	-	1	ID=AsAag1863.t1.cds;Parent=AsAag1863.t1
Asue_scaffold6	AUGUSTUS	CDS	12616095	12616278	.	-	2	ID=AsAag1863.t1.cds;Parent=AsAag1863.t1
Asue_scaffold6	AUGUSTUS	CDS	12616376	12616694	.	-	0	ID=AsAag1863.t1.cds;Parent=AsAag1863.t1
Asue_scaffold6	AUGUSTUS	CDS	12616824	12617051	.	-	0	ID=AsAag1863.t1.cds;Parent=AsAag1863.t1
Asue_scaffold6	AUGUSTUS	CDS	12617154	12617342	.	-	0	ID=AsAag1863.t1.cds;Parent=AsAag1863.t1
Asue_scaffold6	AUGUSTUS	CDS	12617480	12617908	.	-	0	ID=AsAag1863.t1.cds;Parent=AsAag1863.t1
Asue_scaffold6	AUGUSTUS	CDS	12618043	12618796	.	-	1	ID=AsAag1863.t1.cds;Parent=AsAag1863.t1
Asue_scaffold6	AUGUSTUS	CDS	12618880	12618995	.	-	0	ID=AsAag1863.t1.cds;Parent=AsAag1863.t1
Asue_scaffold6	AUGUSTUS	CDS	12619079	12619498	.	-	0	ID=AsAag1863.t1.cds;Parent=AsAag1863.t1
Asue_scaffold6	AUGUSTUS	exon	12615588	12616014	.	-	.	ID=AsAag1863.t1.exon1;Parent=AsAag1863.t1
Asue_scaffold6	AUGUSTUS	exon	12616095	12616278	.	-	.	ID=AsAag1863.t1.exon2;Parent=AsAag1863.t1
Asue_scaffold6	AUGUSTUS	exon	12616376	12616694	.	-	.	ID=AsAag1863.t1.exon3;Parent=AsAag1863.t1
Asue_scaffold6	AUGUSTUS	exon	12616824	12617051	.	-	.	ID=AsAag1863.t1.exon4;Parent=AsAag1863.t1
Asue_scaffold6	AUGUSTUS	exon	12617154	12617342	.	-	.	ID=AsAag1863.t1.exon5;Parent=AsAag1863.t1
Asue_scaffold6	AUGUSTUS	exon	12617480	12617908	.	-	.	ID=AsAag1863.t1.exon6;Parent=AsAag1863.t1
Asue_scaffold6	AUGUSTUS	exon	12618043	12618796	.	-	.	ID=AsAag1863.t1.exon7;Parent=AsAag1863.t1
Asue_scaffold6	AUGUSTUS	exon	12618880	12618995	.	-	.	ID=AsAag1863.t1.exon8;Parent=AsAag1863.t1
Asue_scaffold6	AUGUSTUS	exon	12619079	12619498	.	-	.	ID=AsAag1863.t1.exon9;Parent=AsAag1863.t1
###
# start gene g1864
# protein sequence = [MEGSSSAIARKTWELENNILTVEPTDSASDSIFHYDDAAQAKIQQEKPWASDPNYFKRVQISALALLKMVVHARSGGT
# IEIMGLMQGKTEGDTIIVMDAFALPVEGTETRVNAQADAYEYMVEYSQTNKLAGRLENVVGWYHSHPGYGCWLSGIDVSTQMLNQQYQEPFLAVVIDP
# TRTVSAGKVEIGAFRTYPEGHKISDDHVSEYQTIPLNKIEDFGVHCKQYYSLDITYFKSSLDSHLLDLLWNKYWVNTLSSSPLLGNGDYVAGQISDLA
# EKLEQAENQLAHSRFGGIAPAGHQRRKEDEPQLAKITRDSAKITVEQVHGLMSQVIKDILFNSARQSKKSPNDSSDPEPMITS]
# Evidence for and against this transcript:
# % of transcript supported by hints (any source): 84.6
# CDS exons: 6/6
#      P:   6 
# CDS introns: 5/5
#      E:   5 
#      P:   5 
# 5'UTR exons and introns: 0/1
# 3'UTR exons and introns: 0/1
# hint groups fully obeyed: 11
#      E:   5 
#      P:   6 
# incompatible hint groups: 7
#      P:   7 (TRINITY_GG_101_c2057_g1_i1,AL1G36480.t1)
# end gene g1864
Asue_scaffold6	AUGUSTUS	gene	12623179	12625619	.	+	.	ID=AsAag1864
Asue_scaffold6	AUGUSTUS	mRNA	12623179	12625619	.	+	.	ID=AsAag1864.t1;Parent=AsAag1864
Asue_scaffold6	AUGUSTUS	CDS	12623319	12623708	.	+	0	ID=AsAag1864.t1.cds;Parent=AsAag1864.t1
Asue_scaffold6	AUGUSTUS	CDS	12623961	12624242	.	+	0	ID=AsAag1864.t1.cds;Parent=AsAag1864.t1
Asue_scaffold6	AUGUSTUS	CDS	12624330	12624477	.	+	0	ID=AsAag1864.t1.cds;Parent=AsAag1864.t1
Asue_scaffold6	AUGUSTUS	CDS	12624581	12624666	.	+	2	ID=AsAag1864.t1.cds;Parent=AsAag1864.t1
Asue_scaffold6	AUGUSTUS	CDS	12625211	12625288	.	+	0	ID=AsAag1864.t1.cds;Parent=AsAag1864.t1
Asue_scaffold6	AUGUSTUS	CDS	12625386	12625475	.	+	0	ID=AsAag1864.t1.cds;Parent=AsAag1864.t1
Asue_scaffold6	AUGUSTUS	exon	12623319	12623708	.	+	.	ID=AsAag1864.t1.exon1;Parent=AsAag1864.t1
Asue_scaffold6	AUGUSTUS	exon	12623961	12624242	.	+	.	ID=AsAag1864.t1.exon2;Parent=AsAag1864.t1
Asue_scaffold6	AUGUSTUS	exon	12624330	12624477	.	+	.	ID=AsAag1864.t1.exon3;Parent=AsAag1864.t1
Asue_scaffold6	AUGUSTUS	exon	12624581	12624666	.	+	.	ID=AsAag1864.t1.exon4;Parent=AsAag1864.t1
Asue_scaffold6	AUGUSTUS	exon	12625211	12625288	.	+	.	ID=AsAag1864.t1.exon5;Parent=AsAag1864.t1
Asue_scaffold6	AUGUSTUS	exon	12625386	12625475	.	+	.	ID=AsAag1864.t1.exon6;Parent=AsAag1864.t1
###
# start gene g1865
# protein sequence = [MAGGIGLGDTTYTKVFVGGLAWETHKETMKKHFEQFGEILEAVVITDKASGRSKGYGFVTFREAEAARRACVDATPVI
# DGRRANCNLASLGLQRSKPSTPNHGGGGRINNMRVMMSTMQTGFXXXXXXXXXXXFPHYPLLPLNLFGYSTYSPDYSSFPTNLYGMYGCTSGGQYGVY
# GNRNGGGGGLTAAAASAAPFYPCGGVQFSQPQPFYHQLPSSYNHHHYSPPTFSMQQGVTGFPLQPPLIPYR]
# Evidence for and against this transcript:
# % of transcript supported by hints (any source): 38.5
# CDS exons: 0/6
# CDS introns: 5/5
#      E:   5 
# 5'UTR exons and introns: 0/1
# 3'UTR exons and introns: 0/1
# hint groups fully obeyed: 5
#      E:   5 
# incompatible hint groups: 1
#      E:   1 
# end gene g1865
Asue_scaffold6	AUGUSTUS	gene	12627438	12629754	.	-	.	ID=AsAag1865
Asue_scaffold6	AUGUSTUS	mRNA	12627438	12629754	.	-	.	ID=AsAag1865.t1;Parent=AsAag1865
Asue_scaffold6	AUGUSTUS	CDS	12627846	12627892	.	-	2	ID=AsAag1865.t1.cds;Parent=AsAag1865.t1
Asue_scaffold6	AUGUSTUS	CDS	12627982	12628201	.	-	0	ID=AsAag1865.t1.cds;Parent=AsAag1865.t1
Asue_scaffold6	AUGUSTUS	CDS	12628352	12628391	.	-	1	ID=AsAag1865.t1.cds;Parent=AsAag1865.t1
Asue_scaffold6	AUGUSTUS	CDS	12628856	12628985	.	-	2	ID=AsAag1865.t1.cds;Parent=AsAag1865.t1
Asue_scaffold6	AUGUSTUS	CDS	12629279	12629411	.	-	0	ID=AsAag1865.t1.cds;Parent=AsAag1865.t1
Asue_scaffold6	AUGUSTUS	CDS	12629544	12629717	.	-	0	ID=AsAag1865.t1.cds;Parent=AsAag1865.t1
Asue_scaffold6	AUGUSTUS	exon	12627846	12627892	.	-	.	ID=AsAag1865.t1.exon1;Parent=AsAag1865.t1
Asue_scaffold6	AUGUSTUS	exon	12627982	12628201	.	-	.	ID=AsAag1865.t1.exon2;Parent=AsAag1865.t1
Asue_scaffold6	AUGUSTUS	exon	12628352	12628391	.	-	.	ID=AsAag1865.t1.exon3;Parent=AsAag1865.t1
Asue_scaffold6	AUGUSTUS	exon	12628856	12628985	.	-	.	ID=AsAag1865.t1.exon4;Parent=AsAag1865.t1
Asue_scaffold6	AUGUSTUS	exon	12629279	12629411	.	-	.	ID=AsAag1865.t1.exon5;Parent=AsAag1865.t1
Asue_scaffold6	AUGUSTUS	exon	12629544	12629717	.	-	.	ID=AsAag1865.t1.exon6;Parent=AsAag1865.t1
###
# start gene g1866
# protein sequence = [MAYSKTTPFEGNKPDKLTHLHFYFHDIISGDNPTSIRVAEAPGTNSSATVFGAVLVVDAPLTEGPELSSKEVGRAQGL
# YASTDMKTFGFSMVFNLAFTEGEFNGSTAAMYGRNQILLEDRELPIIGGTGAFRFARGYARPKTYKIVNIDAVVEYNVFIWH]
# Evidence for and against this transcript:
# % of transcript supported by hints (any source): 0
# CDS exons: 0/2
# CDS introns: 0/1
# 5'UTR exons and introns: 0/3
# 3'UTR exons and introns: 0/1
# hint groups fully obeyed: 0
# incompatible hint groups: 0
# end gene g1866
Asue_scaffold6	AUGUSTUS	gene	12631709	12632962	.	+	.	ID=AsAag1866
Asue_scaffold6	AUGUSTUS	mRNA	12631709	12632962	.	+	.	ID=AsAag1866.t1;Parent=AsAag1866
Asue_scaffold6	AUGUSTUS	CDS	12631939	12631942	.	+	0	ID=AsAag1866.t1.cds;Parent=AsAag1866.t1
Asue_scaffold6	AUGUSTUS	CDS	12632359	12632837	.	+	2	ID=AsAag1866.t1.cds;Parent=AsAag1866.t1
Asue_scaffold6	AUGUSTUS	exon	12631939	12631942	.	+	.	ID=AsAag1866.t1.exon1;Parent=AsAag1866.t1
Asue_scaffold6	AUGUSTUS	exon	12632359	12632837	.	+	.	ID=AsAag1866.t1.exon2;Parent=AsAag1866.t1
###
# start gene g1867
# protein sequence = [MRRRKISPENHWPRFNPLETHRRRWVLSLAGCAMQRSRRRVSVNNFNGRNSFYKVSMSLVFLLWVLLFLSTLLISHGD
# GAQDTPLNDSVGIADPDDGQSGEKVLPFDEPLSVESASVHVTSDLSLNDDITLSEESEEDEEKSVKEAEIISTVSVNDIESKDSYNSKQSEINKKDTG
# NDAGSKDDDFSKQSQMSTDNDTESKDNVFLKQNQVNKTDPGNDTEINASKVDQPSRAVPLGLDEFKSRASNSRNKSLSDQVSGVIHRMEPGGKEYNYA
# SASKGAKVLSSNKEAKGAPSILSRDNDKYLRNPCSTEGKFVVVELSEETLVNTIKIANFEHYSSNLKEFQLQGTLVYPTDTWVHMGNFTASNVKHEQN
# FTLLEPKWVRYLKLNFLSHYGSEFYCTLSLIEVYGVDAVERMLEDLISVQDNKNAFKTREGDFEQKEMPVQQTESLEGDDSAGRSTHRENEREAPPEN
# MLAKTEASMAKNSNKLVEPVEEMRHHQPGSRMPGDTVLKILMQKLRSLDLNLSVLESYLEELNTRYGNIFKEMDREAGVREKAIATLRLDLEGMKERQ
# EKMXXXXXXXXXXXXXXXXXXXXXXXXXXXXXXXLEEVSKRLEWMEKKGLMVFTVCLGFGNIAVIAVVIGIGTGRAEKTGGGAWLLLLISSTFIMFVL
# SL]
# Evidence for and against this transcript:
# % of transcript supported by hints (any source): 42.9
# CDS exons: 2/3
#      P:   2 
# CDS introns: 1/2
#      P:   1 
# 5'UTR exons and introns: 0/1
# 3'UTR exons and introns: 0/1
# hint groups fully obeyed: 0
# incompatible hint groups: 1
#      P:   1 (TRINITY_GG_101_c1935_g1_i1)
# end gene g1867
Asue_scaffold6	AUGUSTUS	gene	12635510	12638104	.	-	.	ID=AsAag1867
Asue_scaffold6	AUGUSTUS	mRNA	12635510	12638104	.	-	.	ID=AsAag1867.t1;Parent=AsAag1867
Asue_scaffold6	AUGUSTUS	CDS	12635585	12637347	.	-	2	ID=AsAag1867.t1.cds;Parent=AsAag1867.t1
Asue_scaffold6	AUGUSTUS	CDS	12637462	12637633	.	-	0	ID=AsAag1867.t1.cds;Parent=AsAag1867.t1
Asue_scaffold6	AUGUSTUS	CDS	12637884	12637955	.	-	0	ID=AsAag1867.t1.cds;Parent=AsAag1867.t1
Asue_scaffold6	AUGUSTUS	exon	12635585	12637347	.	-	.	ID=AsAag1867.t1.exon1;Parent=AsAag1867.t1
Asue_scaffold6	AUGUSTUS	exon	12637462	12637633	.	-	.	ID=AsAag1867.t1.exon2;Parent=AsAag1867.t1
Asue_scaffold6	AUGUSTUS	exon	12637884	12637955	.	-	.	ID=AsAag1867.t1.exon3;Parent=AsAag1867.t1
###
# start gene g1868
# protein sequence = [MASPFFLVFLLSALSLENTYASPNYREALSKSLLFFQGQRSGRLPGDQKLSWRSSSGLSDGSSAHVDLTGGYYDAGDN
# VKFNFPMAFTTTMLSWSSLEYGKKMGSELQNSRVAIRWATDYLLKCARATPGKLYVGVGDPNGDHKCWERPEDMDTPRTVYSVSPSNPGSDVAAETAA
# ALAASSMVFRKVDPKYARLLLATAKKVMQFAIQYRGAYSDSLSSSVCPFYCSYSGYKDELVWGAAWLHRATNDPYYTNFIKTLGGGDQPDIFSWDNKY
# AGAYVLLSRRAVLNKDNNFEPYKQAAENFMCKILPNSPSSSTKYTKGGLMYKLPQSNLQYVTSITFLLTTYAKYMKSTKHTFNCGNSLIVPNALINLS
# KRQVDYILGVNPLKMSYMVGFSSNFPKRIHHRGSSLPSRAVRSNSLGCNGGFQSFRTQNPNPNILTGAIVGGPNQNDEYPDQRDDYTRSEPATYINAA
# FVGPLAYFAAGRSP]
# Evidence for and against this transcript:
# % of transcript supported by hints (any source): 81.8
# CDS exons: 5/5
#      P:   5 
# CDS introns: 4/4
#      P:   4 
# 5'UTR exons and introns: 0/1
# 3'UTR exons and introns: 0/1
# hint groups fully obeyed: 0
# incompatible hint groups: 2
#      P:   2 (AL1G36420.t1,TRINITY_GG_101_c131_g1_i2)
# end gene g1868
Asue_scaffold6	AUGUSTUS	gene	12638940	12640804	.	-	.	ID=AsAag1868
Asue_scaffold6	AUGUSTUS	mRNA	12638940	12640804	.	-	.	ID=AsAag1868.t1;Parent=AsAag1868
Asue_scaffold6	AUGUSTUS	CDS	12639005	12639498	.	-	2	ID=AsAag1868.t1.cds;Parent=AsAag1868.t1
Asue_scaffold6	AUGUSTUS	CDS	12639562	12639673	.	-	0	ID=AsAag1868.t1.cds;Parent=AsAag1868.t1
Asue_scaffold6	AUGUSTUS	CDS	12639759	12639908	.	-	0	ID=AsAag1868.t1.cds;Parent=AsAag1868.t1
Asue_scaffold6	AUGUSTUS	CDS	12639995	12640498	.	-	0	ID=AsAag1868.t1.cds;Parent=AsAag1868.t1
Asue_scaffold6	AUGUSTUS	CDS	12640587	12640781	.	-	0	ID=AsAag1868.t1.cds;Parent=AsAag1868.t1
Asue_scaffold6	AUGUSTUS	exon	12639005	12639498	.	-	.	ID=AsAag1868.t1.exon1;Parent=AsAag1868.t1
Asue_scaffold6	AUGUSTUS	exon	12639562	12639673	.	-	.	ID=AsAag1868.t1.exon2;Parent=AsAag1868.t1
Asue_scaffold6	AUGUSTUS	exon	12639759	12639908	.	-	.	ID=AsAag1868.t1.exon3;Parent=AsAag1868.t1
Asue_scaffold6	AUGUSTUS	exon	12639995	12640498	.	-	.	ID=AsAag1868.t1.exon4;Parent=AsAag1868.t1
Asue_scaffold6	AUGUSTUS	exon	12640587	12640781	.	-	.	ID=AsAag1868.t1.exon5;Parent=AsAag1868.t1
###
# start gene g1869
# protein sequence = [MSKSRAVVELTARFDLGGDDKIRALSLSPISDSQTLVYLGTSSGSLILISLDTLTNIVSRLGSVSLSASPVESIFVLG
# EERGKVLALCNGYLFLVDSLLSQPAKRLGGLLKGINVVARRVRGRDSSSTDLLPSEISKDSSSSKKFLQLLGAGNRVNDVKGKDFRHERVQQGHYVFA
# VAIGERMLLIELQCDEKEGLSGSFVVLKEILGIGGIKTLVWLDDYVIAGTVKGYSLISCVTGLSGVIFTLPDVSGPPLLKLLCKEWKVLLLVDNVGVV
# VDTNGQPIGGSLVFRRRPDSVGELSFYLVTVGDGKMEIHQKKSGACVQSVSFGPQGCGPSLLAADEAGDGNLLAVTSLSKLIFYRRVPYEEQIKDLLR
# KKRYREAISLVEELDSQGEISKDMLSFLHAQIGYLLLFDLRFEEAVNQFLKSEKMEPSEVFPFIMRDPNRWSLVVPRNRYWGLHPPPAPFEDVVDNGL
# MAIQRANFLRKAGMDTPIDEEFFSNPPSRADLLDSAIKNITRYLEISREKDLTHPVREGIDTLLMLLYRALNRVEDMENLASSDNNCVVEELETLLTE
# SGHLRTLAFLYASKGMSAKALAIWRLFTKNYSSGLWQDSDDLVPYLHDNELIRLSGKEAAAAEAARILEEPCDPELALQHLSWISDINPLFAIQVLTS
# DKRTEELSPEQVIQAIDPKKVEIIQRYFQWLIEERDYTDPQLHTSYALSLARSALECVEVQNGIPEADTGGREAHDFNVGSISMFESDVRERLQTFLQ
# SSDLYDPEEILELIEGSELWLEKAILYRRIGQETLVLQILALKLEDCAAAEQYCVEIGRPDAFMQLLDMYLDPQNGKEPMFKAAVRLLHNHGESLDPL
# QVLEKLSPDMPLKLASDTILRMLRARVHHHRQGQIVHNISRALDVDSRLARLEERSRHMQINDESLCDSCYARLGTKLFAMYPDDTIVCYKCYRRLGE
# SKSVTGRDFKRDVLIKPGWLVNRSLGRRRFFDSGFYFHIPLRDTVSVLLSSSESLLVDHWLEIQLNSGKKMSINMRTLTQALAKTAAVIEKTVQTTVQ
# EVTGPKPLQDYELLDQIGSGGPGLAWKLYSAKARDSTRPHQYPTVCVWVLDKRALSEARARAGLSKAAEDSFLDLIRADAGKLVRLRHPGVVHVVQAL
# DENKNAMAMVTEPLFASVANALGNVENVDNVPKDLKAMEMSLLEVKHGLLQIAETLNFLHNNAHLIHRAVSPENVFITSAGSWKLAGFGFAISEAQNG
# NLDNLQSFHYSEYDVEDSILPLQPSLNYTAPELVRSKTSSSGVSSDIFSFGCLAYHLVARKPLFDCHNNVKMYMNTLNYLTNETFSSIPSDLVSDLQR
# MLSMNESYRPTALDFTGSNFFRSDTRLRALRFLDHMLERDNMQKSEFLKALSDMWKDFDSRVLRYKVLPPLCAELRNLVMQPMILPMVLTIAESQDKN
# DFELTTLPALVPVLSTATGDTLLLLIKRAELIINKTNAEHLVSHVLPLLLRAYNDNDVRIQEEVLKRSTSVAKQLDGQVVRQAILPRVHGLALKTTVA
# AVRVNALLCLAELVQTLDKLAVTEILQTIQRCTAVDRSAPTLMCTLAIANAILKQYGVEFTSENVLPLIIPLLTAQQLNVQQFAKYILFVKDILRKIE
# EKRGVTVNDSGVPEVKPGSVADGLQFQTPTQKTEKVASAAKNSPAWDEDWALPTKISAPRDPGPTNSQFNNSTVQSQSSNRTSVPTTCPAVDLEWPPR
# QSSNAISQPANDETRINEAGTSSTPSFDDLDPFANWPPRPNGASTASGGFHNNTTTQPPLNNSGSGLSNNLTVGRQFQTANNDFWAFGNASLSSMKSQ
# QETPGISASNPHPMNSFGIQNQNQGMPSFGSSSYGNQKPPADISSIFSSSRTEQSAMKLAPPPSIAVGRGRGRGRSGTSTSKPSGSKQQQTEQPSLLD
# LL]
# Evidence for and against this transcript:
# % of transcript supported by hints (any source): 93
# CDS exons: 27/28
#      P:  27 
# CDS introns: 26/27
#      E:  14 
#      P:  26 
# 5'UTR exons and introns: 0/1
# 3'UTR exons and introns: 0/1
# hint groups fully obeyed: 28
#      E:  14 
#      P:  14 
# incompatible hint groups: 16
#      P:  16 (TRINITY_GG_101_c257_g1_i1,TRINITY_GG_101_c4251_g1_i1,TRINITY_GG_101_c1444_g1_i1,...)
# end gene g1869
Asue_scaffold6	AUGUSTUS	gene	12641826	12653144	.	-	.	ID=AsAag1869
Asue_scaffold6	AUGUSTUS	mRNA	12641826	12653144	.	-	.	ID=AsAag1869.t1;Parent=AsAag1869
Asue_scaffold6	AUGUSTUS	CDS	12642362	12643262	.	-	1	ID=AsAag1869.t1.cds;Parent=AsAag1869.t1
Asue_scaffold6	AUGUSTUS	CDS	12643375	12643493	.	-	0	ID=AsAag1869.t1.cds;Parent=AsAag1869.t1
Asue_scaffold6	AUGUSTUS	CDS	12643568	12643729	.	-	0	ID=AsAag1869.t1.cds;Parent=AsAag1869.t1
Asue_scaffold6	AUGUSTUS	CDS	12643840	12643902	.	-	0	ID=AsAag1869.t1.cds;Parent=AsAag1869.t1
Asue_scaffold6	AUGUSTUS	CDS	12644098	12644226	.	-	0	ID=AsAag1869.t1.cds;Parent=AsAag1869.t1
Asue_scaffold6	AUGUSTUS	CDS	12644600	12644713	.	-	0	ID=AsAag1869.t1.cds;Parent=AsAag1869.t1
Asue_scaffold6	AUGUSTUS	CDS	12645041	12645127	.	-	0	ID=AsAag1869.t1.cds;Parent=AsAag1869.t1
Asue_scaffold6	AUGUSTUS	CDS	12645238	12645324	.	-	0	ID=AsAag1869.t1.cds;Parent=AsAag1869.t1
Asue_scaffold6	AUGUSTUS	CDS	12645416	12645477	.	-	2	ID=AsAag1869.t1.cds;Parent=AsAag1869.t1
Asue_scaffold6	AUGUSTUS	CDS	12645577	12645703	.	-	0	ID=AsAag1869.t1.cds;Parent=AsAag1869.t1
Asue_scaffold6	AUGUSTUS	CDS	12645802	12645984	.	-	0	ID=AsAag1869.t1.cds;Parent=AsAag1869.t1
Asue_scaffold6	AUGUSTUS	CDS	12646093	12646200	.	-	0	ID=AsAag1869.t1.cds;Parent=AsAag1869.t1
Asue_scaffold6	AUGUSTUS	CDS	12646286	12646390	.	-	0	ID=AsAag1869.t1.cds;Parent=AsAag1869.t1
Asue_scaffold6	AUGUSTUS	CDS	12646479	12647112	.	-	1	ID=AsAag1869.t1.cds;Parent=AsAag1869.t1
Asue_scaffold6	AUGUSTUS	CDS	12647553	12647641	.	-	0	ID=AsAag1869.t1.cds;Parent=AsAag1869.t1
Asue_scaffold6	AUGUSTUS	CDS	12647768	12647938	.	-	0	ID=AsAag1869.t1.cds;Parent=AsAag1869.t1
Asue_scaffold6	AUGUSTUS	CDS	12648241	12648330	.	-	0	ID=AsAag1869.t1.cds;Parent=AsAag1869.t1
Asue_scaffold6	AUGUSTUS	CDS	12648446	12648557	.	-	1	ID=AsAag1869.t1.cds;Parent=AsAag1869.t1
Asue_scaffold6	AUGUSTUS	CDS	12648654	12648722	.	-	1	ID=AsAag1869.t1.cds;Parent=AsAag1869.t1
Asue_scaffold6	AUGUSTUS	CDS	12648888	12648943	.	-	0	ID=AsAag1869.t1.cds;Parent=AsAag1869.t1
Asue_scaffold6	AUGUSTUS	CDS	12649127	12649412	.	-	1	ID=AsAag1869.t1.cds;Parent=AsAag1869.t1
Asue_scaffold6	AUGUSTUS	CDS	12649560	12649608	.	-	2	ID=AsAag1869.t1.cds;Parent=AsAag1869.t1
Asue_scaffold6	AUGUSTUS	CDS	12650060	12650132	.	-	0	ID=AsAag1869.t1.cds;Parent=AsAag1869.t1
Asue_scaffold6	AUGUSTUS	CDS	12650235	12650510	.	-	0	ID=AsAag1869.t1.cds;Parent=AsAag1869.t1
Asue_scaffold6	AUGUSTUS	CDS	12651029	12651170	.	-	1	ID=AsAag1869.t1.cds;Parent=AsAag1869.t1
Asue_scaffold6	AUGUSTUS	CDS	12651286	12651482	.	-	0	ID=AsAag1869.t1.cds;Parent=AsAag1869.t1
Asue_scaffold6	AUGUSTUS	CDS	12651633	12651908	.	-	0	ID=AsAag1869.t1.cds;Parent=AsAag1869.t1
Asue_scaffold6	AUGUSTUS	CDS	12652003	12653064	.	-	0	ID=AsAag1869.t1.cds;Parent=AsAag1869.t1
Asue_scaffold6	AUGUSTUS	exon	12642362	12643262	.	-	.	ID=AsAag1869.t1.exon1;Parent=AsAag1869.t1
Asue_scaffold6	AUGUSTUS	exon	12643375	12643493	.	-	.	ID=AsAag1869.t1.exon2;Parent=AsAag1869.t1
Asue_scaffold6	AUGUSTUS	exon	12643568	12643729	.	-	.	ID=AsAag1869.t1.exon3;Parent=AsAag1869.t1
Asue_scaffold6	AUGUSTUS	exon	12643840	12643902	.	-	.	ID=AsAag1869.t1.exon4;Parent=AsAag1869.t1
Asue_scaffold6	AUGUSTUS	exon	12644098	12644226	.	-	.	ID=AsAag1869.t1.exon5;Parent=AsAag1869.t1
Asue_scaffold6	AUGUSTUS	exon	12644600	12644713	.	-	.	ID=AsAag1869.t1.exon6;Parent=AsAag1869.t1
Asue_scaffold6	AUGUSTUS	exon	12645041	12645127	.	-	.	ID=AsAag1869.t1.exon7;Parent=AsAag1869.t1
Asue_scaffold6	AUGUSTUS	exon	12645238	12645324	.	-	.	ID=AsAag1869.t1.exon8;Parent=AsAag1869.t1
Asue_scaffold6	AUGUSTUS	exon	12645416	12645477	.	-	.	ID=AsAag1869.t1.exon9;Parent=AsAag1869.t1
Asue_scaffold6	AUGUSTUS	exon	12645577	12645703	.	-	.	ID=AsAag1869.t1.exon10;Parent=AsAag1869.t1
Asue_scaffold6	AUGUSTUS	exon	12645802	12645984	.	-	.	ID=AsAag1869.t1.exon11;Parent=AsAag1869.t1
Asue_scaffold6	AUGUSTUS	exon	12646093	12646200	.	-	.	ID=AsAag1869.t1.exon12;Parent=AsAag1869.t1
Asue_scaffold6	AUGUSTUS	exon	12646286	12646390	.	-	.	ID=AsAag1869.t1.exon13;Parent=AsAag1869.t1
Asue_scaffold6	AUGUSTUS	exon	12646479	12647112	.	-	.	ID=AsAag1869.t1.exon14;Parent=AsAag1869.t1
Asue_scaffold6	AUGUSTUS	exon	12647553	12647641	.	-	.	ID=AsAag1869.t1.exon15;Parent=AsAag1869.t1
Asue_scaffold6	AUGUSTUS	exon	12647768	12647938	.	-	.	ID=AsAag1869.t1.exon16;Parent=AsAag1869.t1
Asue_scaffold6	AUGUSTUS	exon	12648241	12648330	.	-	.	ID=AsAag1869.t1.exon17;Parent=AsAag1869.t1
Asue_scaffold6	AUGUSTUS	exon	12648446	12648557	.	-	.	ID=AsAag1869.t1.exon18;Parent=AsAag1869.t1
Asue_scaffold6	AUGUSTUS	exon	12648654	12648722	.	-	.	ID=AsAag1869.t1.exon19;Parent=AsAag1869.t1
Asue_scaffold6	AUGUSTUS	exon	12648888	12648943	.	-	.	ID=AsAag1869.t1.exon20;Parent=AsAag1869.t1
Asue_scaffold6	AUGUSTUS	exon	12649127	12649412	.	-	.	ID=AsAag1869.t1.exon21;Parent=AsAag1869.t1
Asue_scaffold6	AUGUSTUS	exon	12649560	12649608	.	-	.	ID=AsAag1869.t1.exon22;Parent=AsAag1869.t1
Asue_scaffold6	AUGUSTUS	exon	12650060	12650132	.	-	.	ID=AsAag1869.t1.exon23;Parent=AsAag1869.t1
Asue_scaffold6	AUGUSTUS	exon	12650235	12650510	.	-	.	ID=AsAag1869.t1.exon24;Parent=AsAag1869.t1
Asue_scaffold6	AUGUSTUS	exon	12651029	12651170	.	-	.	ID=AsAag1869.t1.exon25;Parent=AsAag1869.t1
Asue_scaffold6	AUGUSTUS	exon	12651286	12651482	.	-	.	ID=AsAag1869.t1.exon26;Parent=AsAag1869.t1
Asue_scaffold6	AUGUSTUS	exon	12651633	12651908	.	-	.	ID=AsAag1869.t1.exon27;Parent=AsAag1869.t1
Asue_scaffold6	AUGUSTUS	exon	12652003	12653064	.	-	.	ID=AsAag1869.t1.exon28;Parent=AsAag1869.t1
###
# start gene g1870
# protein sequence = [MRSLTTLGLTLRXXXXXXXXXXXXXXXXXXXXXXRLYRRFHFLKPCSSLKQTNKKKQQSLPSTAPPPQSLRWFFNPKS
# XXXXXXXXXXXXXXXXXXGSEGDAAIKGTILAGVLLIGTVGGFAGVGYVYRDQINTFLTQFSTYIEGYGTAGYALFIAVYAGLEILAIPALPLTMSAG
# LLFGPLIGTIIVSISGTMAASVAFLIARYFARERILKLVEDNKKFLAIDKAIGENGFRVVTLLRLSPLLPFSLGNYLYGLTSVKFVPYVLGSWLGMLP
# GSWAYVSAGAFGRAIIQEESNVGLPGGNGQLLTLGVGLLVTALAATYVTGLAKDAIKDIDDDK]
# Evidence for and against this transcript:
# % of transcript supported by hints (any source): 40
# CDS exons: 0/7
# CDS introns: 6/6
#      E:   6 
# 5'UTR exons and introns: 0/1
# 3'UTR exons and introns: 0/1
# hint groups fully obeyed: 6
#      E:   6 
# incompatible hint groups: 0
# end gene g1870
Asue_scaffold6	AUGUSTUS	gene	12653589	12656034	.	+	.	ID=AsAag1870
Asue_scaffold6	AUGUSTUS	mRNA	12653589	12656034	.	+	.	ID=AsAag1870.t1;Parent=AsAag1870
Asue_scaffold6	AUGUSTUS	CDS	12653696	12654128	.	+	0	ID=AsAag1870.t1.cds;Parent=AsAag1870.t1
Asue_scaffold6	AUGUSTUS	CDS	12654274	12654326	.	+	2	ID=AsAag1870.t1.cds;Parent=AsAag1870.t1
Asue_scaffold6	AUGUSTUS	CDS	12654408	12654500	.	+	0	ID=AsAag1870.t1.cds;Parent=AsAag1870.t1
Asue_scaffold6	AUGUSTUS	CDS	12654618	12654841	.	+	0	ID=AsAag1870.t1.cds;Parent=AsAag1870.t1
Asue_scaffold6	AUGUSTUS	CDS	12655079	12655145	.	+	1	ID=AsAag1870.t1.cds;Parent=AsAag1870.t1
Asue_scaffold6	AUGUSTUS	CDS	12655531	12655641	.	+	0	ID=AsAag1870.t1.cds;Parent=AsAag1870.t1
Asue_scaffold6	AUGUSTUS	CDS	12655813	12655845	.	+	0	ID=AsAag1870.t1.cds;Parent=AsAag1870.t1
Asue_scaffold6	AUGUSTUS	exon	12653696	12654128	.	+	.	ID=AsAag1870.t1.exon1;Parent=AsAag1870.t1
Asue_scaffold6	AUGUSTUS	exon	12654274	12654326	.	+	.	ID=AsAag1870.t1.exon2;Parent=AsAag1870.t1
Asue_scaffold6	AUGUSTUS	exon	12654408	12654500	.	+	.	ID=AsAag1870.t1.exon3;Parent=AsAag1870.t1
Asue_scaffold6	AUGUSTUS	exon	12654618	12654841	.	+	.	ID=AsAag1870.t1.exon4;Parent=AsAag1870.t1
Asue_scaffold6	AUGUSTUS	exon	12655079	12655145	.	+	.	ID=AsAag1870.t1.exon5;Parent=AsAag1870.t1
Asue_scaffold6	AUGUSTUS	exon	12655531	12655641	.	+	.	ID=AsAag1870.t1.exon6;Parent=AsAag1870.t1
Asue_scaffold6	AUGUSTUS	exon	12655813	12655845	.	+	.	ID=AsAag1870.t1.exon7;Parent=AsAag1870.t1
###
# start gene g1871
# protein sequence = [MASFDEAPPGNAKAGEKIFRTKCAQCHTVEQGAGHKQGPNLNGLFGRQSGTTAGYSYSAANKNKAVDWEEKTLYDYLL
# NPKKYIPGTKMVFPGLKKPQDRADLIAYLKESTGPK]
# Evidence for and against this transcript:
# % of transcript supported by hints (any source): 71.4
# CDS exons: 3/3
#      P:   3 
# CDS introns: 2/2
#      E:   2 
#      P:   2 
# 5'UTR exons and introns: 0/1
# 3'UTR exons and introns: 0/1
# hint groups fully obeyed: 2
#      E:   2 
# incompatible hint groups: 1
#      P:   1 (AL1G36380.t1)
# end gene g1871
Asue_scaffold6	AUGUSTUS	gene	12656050	12657004	.	-	.	ID=AsAag1871
Asue_scaffold6	AUGUSTUS	mRNA	12656050	12657004	.	-	.	ID=AsAag1871.t1;Parent=AsAag1871
Asue_scaffold6	AUGUSTUS	CDS	12656245	12656343	.	-	0	ID=AsAag1871.t1.cds;Parent=AsAag1871.t1
Asue_scaffold6	AUGUSTUS	CDS	12656433	12656566	.	-	2	ID=AsAag1871.t1.cds;Parent=AsAag1871.t1
Asue_scaffold6	AUGUSTUS	CDS	12656851	12656962	.	-	0	ID=AsAag1871.t1.cds;Parent=AsAag1871.t1
Asue_scaffold6	AUGUSTUS	exon	12656245	12656343	.	-	.	ID=AsAag1871.t1.exon1;Parent=AsAag1871.t1
Asue_scaffold6	AUGUSTUS	exon	12656433	12656566	.	-	.	ID=AsAag1871.t1.exon2;Parent=AsAag1871.t1
Asue_scaffold6	AUGUSTUS	exon	12656851	12656962	.	-	.	ID=AsAag1871.t1.exon3;Parent=AsAag1871.t1
###
# start gene g1872
# protein sequence = [MYSRCSDLRHAFMVFQQIEANSLSTWNSIISGYAHNERSEETSFLLKEMLLSGFHPNYITLASILPLCARVANLQHGK
# EFHCYILRRQSYKDYLILVGDLAEARKIFRKIPYEPSSAMCATILKACLIHGNTDIGIWAADKLLLETKPEHLGHYMLLADMYAVTGSWNKLVTVKTF
# LSDLGVQKANEFALMETDSGLDEEINKPMIDSAVNQEQSSDEERLVEVG]
# Evidence for and against this transcript:
# % of transcript supported by hints (any source): 0
# CDS exons: 0/2
# CDS introns: 0/1
# 5'UTR exons and introns: 0/1
# 3'UTR exons and introns: 0/1
# hint groups fully obeyed: 0
# incompatible hint groups: 1
#      P:   1 (TRINITY_GG_101_c4528_g1_i1)
# protein sequence = [MPSSPSRSILRGLTVSEIRKFIPQSWKQPPRPISETPKTNDESVPQVLFESFRHCIAHGQIYEAFRTFSLLRYQSGSH
# EFVLYSAASLLSTCVDFNEFVPGQQIHAHCISSGLEFDPVLVPKLVTFYSAFNLLDEAQTIIENSDILHPLPWNVLIDSYVRNKRFEESVSVYKRMMS
# KGIRPDEFTYPSVLKACGALLDFASGRVVHGSVEVSSHRCSLYVCNALISMYKRFGKVDIARKLFDRMSERDAVSWNAVINCYTSEDKLGEAFKLFDR
# MRLSGVEATVVTWNTFAGGCLQAGNYVGALNCVVGMRNCNVRLDSVAMINGLKACSHIGALQWGKVFHCLVIRSCCHEIDNVRNTLITMYSRCSDLRH
# AFMVFQQIEANSLSTWNSIISGYAHNERSEETSFLLKEMLLSGFHPNYITLASILPLCARVANLQHGKEFHCYILRRQSYKDYLILVGDLAEARKIFR
# KIPYEPSSAMCATILKACLIHGNTDIGIWAADKLLLETKPEHLGHYMLLADMYAVTGSWNKLVTVKTFLSDLGVQKANEFALMETDSGLDEEINKPMI
# DSAVNQEQSSDEERLVEVG]
# Evidence for and against this transcript:
# % of transcript supported by hints (any source): 0
# CDS exons: 0/2
# CDS introns: 0/1
# 5'UTR exons and introns: 0/1
# 3'UTR exons and introns: 0/1
# hint groups fully obeyed: 0
# incompatible hint groups: 1
#      P:   1 (TRINITY_GG_101_c4528_g1_i1)
# end gene g1872
Asue_scaffold6	AUGUSTUS	gene	12657134	12659534	.	-	.	ID=AsAag1872
Asue_scaffold6	AUGUSTUS	mRNA	12657134	12658404	.	-	.	ID=AsAag1872.t1;Parent=AsAag1872
Asue_scaffold6	AUGUSTUS	CDS	12657334	12657724	.	-	1	ID=AsAag1872.t1.cds;Parent=AsAag1872.t1
Asue_scaffold6	AUGUSTUS	CDS	12658061	12658347	.	-	0	ID=AsAag1872.t1.cds;Parent=AsAag1872.t1
Asue_scaffold6	AUGUSTUS	exon	12657334	12657724	.	-	.	ID=AsAag1872.t1.exon1;Parent=AsAag1872.t1
Asue_scaffold6	AUGUSTUS	exon	12658061	12658347	.	-	.	ID=AsAag1872.t1.exon2;Parent=AsAag1872.t1
Asue_scaffold6	AUGUSTUS	mRNA	12657134	12659534	.	-	.	ID=AsAag1872.t2;Parent=AsAag1872
Asue_scaffold6	AUGUSTUS	CDS	12657334	12657724	.	-	1	ID=AsAag1872.t2.cds;Parent=AsAag1872.t2
Asue_scaffold6	AUGUSTUS	CDS	12658061	12659433	.	-	0	ID=AsAag1872.t2.cds;Parent=AsAag1872.t2
Asue_scaffold6	AUGUSTUS	exon	12657334	12657724	.	-	.	ID=AsAag1872.t2.exon1;Parent=AsAag1872.t2
Asue_scaffold6	AUGUSTUS	exon	12658061	12659433	.	-	.	ID=AsAag1872.t2.exon2;Parent=AsAag1872.t2
###
# start gene g1873
# protein sequence = [MDFRDAGETQSKYKGIRRRKWGKWVSEIRVPGTRDRLWLGSFSTAEGAAVAHDVAFFCLHQPDSLDSLNFPHLLNPSI
# VSKTSPRSIQQAASNAGMAIDAGIVHSNGGFVSGNSGYGDTTAYCENGAQEMEPLNISVYDYLDGHDHV]
# Evidence for and against this transcript:
# % of transcript supported by hints (any source): 0
# CDS exons: 0/1
# CDS introns: 0/0
# 5'UTR exons and introns: 0/1
# 3'UTR exons and introns: 0/1
# hint groups fully obeyed: 0
# incompatible hint groups: 0
# end gene g1873
Asue_scaffold6	AUGUSTUS	gene	12666399	12667006	.	+	.	ID=AsAag1873
Asue_scaffold6	AUGUSTUS	mRNA	12666399	12667006	.	+	.	ID=AsAag1873.t1;Parent=AsAag1873
Asue_scaffold6	AUGUSTUS	CDS	12666445	12666888	.	+	0	ID=AsAag1873.t1.cds;Parent=AsAag1873.t1
Asue_scaffold6	AUGUSTUS	exon	12666445	12666888	.	+	.	ID=AsAag1873.t1.exon1;Parent=AsAag1873.t1
###
# start gene g1874
# protein sequence = [MRRINSLYGRISLLRRVPEKSTEQSHSLLASLSFSTEGAYGGDGELQQNSSKVKIFDRDLKRIHRDRAAWLSRQKNDS
# FVDAVAENLLDRLEDCKKSFPTAFCLGGSLGAVKRLLRGRGGIEKLIMMDTSYDMIKSCRDAQEDSLDNSIETSYFVGDEEFLPIKESSVDLIISSLG
# LHWTNDLPGSMIQCKLALKPDGLFLAAILGGETLKELRIACTLAHMEREGGISPRLSPLAQVRDAGNLLTRAGFSLPGVDVDEYVVKYKSAMDLIEHL
# RAMGETNALLERNKILNRETALATAAIYDSMFATEDGTIPATFQVIYMTGWREHSSHPQAKRRGSATVSFTDLQKQFGGQS]
# Evidence for and against this transcript:
# % of transcript supported by hints (any source): 91.3
# CDS exons: 11/11
#      P:  11 
# CDS introns: 10/10
#      E:  10 
#      P:  10 
# 5'UTR exons and introns: 0/1
# 3'UTR exons and introns: 0/1
# hint groups fully obeyed: 22
#      E:  10 
#      P:  12 
# incompatible hint groups: 11
#      P:  11 (AL1G36350.t1,TRINITY_GG_101_c1411_g1_i2)
# end gene g1874
Asue_scaffold6	AUGUSTUS	gene	12667138	12669454	.	-	.	ID=AsAag1874
Asue_scaffold6	AUGUSTUS	mRNA	12667138	12669454	.	-	.	ID=AsAag1874.t1;Parent=AsAag1874
Asue_scaffold6	AUGUSTUS	CDS	12667342	12667455	.	-	0	ID=AsAag1874.t1.cds;Parent=AsAag1874.t1
Asue_scaffold6	AUGUSTUS	CDS	12667596	12667685	.	-	0	ID=AsAag1874.t1.cds;Parent=AsAag1874.t1
Asue_scaffold6	AUGUSTUS	CDS	12667766	12667830	.	-	2	ID=AsAag1874.t1.cds;Parent=AsAag1874.t1
Asue_scaffold6	AUGUSTUS	CDS	12667930	12668017	.	-	0	ID=AsAag1874.t1.cds;Parent=AsAag1874.t1
Asue_scaffold6	AUGUSTUS	CDS	12668147	12668225	.	-	1	ID=AsAag1874.t1.cds;Parent=AsAag1874.t1
Asue_scaffold6	AUGUSTUS	CDS	12668324	12668388	.	-	0	ID=AsAag1874.t1.cds;Parent=AsAag1874.t1
Asue_scaffold6	AUGUSTUS	CDS	12668485	12668554	.	-	1	ID=AsAag1874.t1.cds;Parent=AsAag1874.t1
Asue_scaffold6	AUGUSTUS	CDS	12668639	12668780	.	-	2	ID=AsAag1874.t1.cds;Parent=AsAag1874.t1
Asue_scaffold6	AUGUSTUS	CDS	12668879	12668957	.	-	0	ID=AsAag1874.t1.cds;Parent=AsAag1874.t1
Asue_scaffold6	AUGUSTUS	CDS	12669037	12669120	.	-	0	ID=AsAag1874.t1.cds;Parent=AsAag1874.t1
Asue_scaffold6	AUGUSTUS	CDS	12669221	12669412	.	-	0	ID=AsAag1874.t1.cds;Parent=AsAag1874.t1
Asue_scaffold6	AUGUSTUS	exon	12667342	12667455	.	-	.	ID=AsAag1874.t1.exon1;Parent=AsAag1874.t1
Asue_scaffold6	AUGUSTUS	exon	12667596	12667685	.	-	.	ID=AsAag1874.t1.exon2;Parent=AsAag1874.t1
Asue_scaffold6	AUGUSTUS	exon	12667766	12667830	.	-	.	ID=AsAag1874.t1.exon3;Parent=AsAag1874.t1
Asue_scaffold6	AUGUSTUS	exon	12667930	12668017	.	-	.	ID=AsAag1874.t1.exon4;Parent=AsAag1874.t1
Asue_scaffold6	AUGUSTUS	exon	12668147	12668225	.	-	.	ID=AsAag1874.t1.exon5;Parent=AsAag1874.t1
Asue_scaffold6	AUGUSTUS	exon	12668324	12668388	.	-	.	ID=AsAag1874.t1.exon6;Parent=AsAag1874.t1
Asue_scaffold6	AUGUSTUS	exon	12668485	12668554	.	-	.	ID=AsAag1874.t1.exon7;Parent=AsAag1874.t1
Asue_scaffold6	AUGUSTUS	exon	12668639	12668780	.	-	.	ID=AsAag1874.t1.exon8;Parent=AsAag1874.t1
Asue_scaffold6	AUGUSTUS	exon	12668879	12668957	.	-	.	ID=AsAag1874.t1.exon9;Parent=AsAag1874.t1
Asue_scaffold6	AUGUSTUS	exon	12669037	12669120	.	-	.	ID=AsAag1874.t1.exon10;Parent=AsAag1874.t1
Asue_scaffold6	AUGUSTUS	exon	12669221	12669412	.	-	.	ID=AsAag1874.t1.exon11;Parent=AsAag1874.t1
###
# start gene g1875
# protein sequence = [MLLAVEGGGLFSASASGYSKGLTLLFSGDKDGDRPMRVVPWNHYQVVDQEADSVLQLDSIKNRVSRGCAASFSCFGGA
# SAGLETPSPLKVESVQQHREISSPESAVVVVSEKGKDQISEADNGSSKEAFKLSLRSSLKRPSVAESRSLEDIQEYETLSVDGSDLTGDMARRKVQWP
# DACGSELTQVREFEPSEMGLSDEEWEVGRQRTCSCVIM]
# Evidence for and against this transcript:
# % of transcript supported by hints (any source): 57.1
# CDS exons: 2/2
#      P:   2 
# CDS introns: 1/1
#      E:   1 
#      P:   1 
# 5'UTR exons and introns: 1/3
#      E:   1 
# 3'UTR exons and introns: 0/1
# hint groups fully obeyed: 3
#      E:   2 
#      P:   1 
# incompatible hint groups: 4
#      P:   4 (AL1G36340.t1,TRINITY_GG_101_c204_g1_i1)
# end gene g1875
Asue_scaffold6	AUGUSTUS	gene	12669901	12671734	.	-	.	ID=AsAag1875
Asue_scaffold6	AUGUSTUS	mRNA	12669901	12671734	.	-	.	ID=AsAag1875.t1;Parent=AsAag1875
Asue_scaffold6	AUGUSTUS	CDS	12670127	12670196	.	-	1	ID=AsAag1875.t1.cds;Parent=AsAag1875.t1
Asue_scaffold6	AUGUSTUS	CDS	12670550	12671124	.	-	0	ID=AsAag1875.t1.cds;Parent=AsAag1875.t1
Asue_scaffold6	AUGUSTUS	exon	12670127	12670196	.	-	.	ID=AsAag1875.t1.exon1;Parent=AsAag1875.t1
Asue_scaffold6	AUGUSTUS	exon	12670550	12671124	.	-	.	ID=AsAag1875.t1.exon2;Parent=AsAag1875.t1
###
# start gene g1876
# protein sequence = [MSLVANEEFQHILRVLNTNVDGKQKIMFALTSIKGIGRRLANIVCKKADVDMNKRAGELSAAEIDNLMTIVANPRQFK
# IPDWFLNRQKDYKDGKYSQVVSNALDMKLRDDLERLKKIRNHRGLRHYWGLRVRGQHTKTTGRRGKTVGVSKKR]
# Evidence for and against this transcript:
# % of transcript supported by hints (any source): 66.7
# CDS exons: 3/4
#      P:   3 
# CDS introns: 3/3
#      E:   3 
#      P:   2 
# 5'UTR exons and introns: 0/1
# 3'UTR exons and introns: 0/1
# hint groups fully obeyed: 5
#      E:   3 
#      P:   2 
# incompatible hint groups: 4
#      P:   4 
# end gene g1876
Asue_scaffold6	AUGUSTUS	gene	12671918	12673294	.	-	.	ID=AsAag1876
Asue_scaffold6	AUGUSTUS	mRNA	12671918	12673294	.	-	.	ID=AsAag1876.t1;Parent=AsAag1876
Asue_scaffold6	AUGUSTUS	CDS	12672141	12672246	.	-	1	ID=AsAag1876.t1.cds;Parent=AsAag1876.t1
Asue_scaffold6	AUGUSTUS	CDS	12672516	12672704	.	-	1	ID=AsAag1876.t1.cds;Parent=AsAag1876.t1
Asue_scaffold6	AUGUSTUS	CDS	12672895	12673055	.	-	0	ID=AsAag1876.t1.cds;Parent=AsAag1876.t1
Asue_scaffold6	AUGUSTUS	CDS	12673274	12673276	.	-	0	ID=AsAag1876.t1.cds;Parent=AsAag1876.t1
Asue_scaffold6	AUGUSTUS	exon	12672141	12672246	.	-	.	ID=AsAag1876.t1.exon1;Parent=AsAag1876.t1
Asue_scaffold6	AUGUSTUS	exon	12672516	12672704	.	-	.	ID=AsAag1876.t1.exon2;Parent=AsAag1876.t1
Asue_scaffold6	AUGUSTUS	exon	12672895	12673055	.	-	.	ID=AsAag1876.t1.exon3;Parent=AsAag1876.t1
Asue_scaffold6	AUGUSTUS	exon	12673274	12673276	.	-	.	ID=AsAag1876.t1.exon4;Parent=AsAag1876.t1
###
# start gene g1877
# protein sequence = [MASSSSSSERWIDGLQFSSLLWPPPRDPQQHKDQVVAYVEYFGQFTSEQFPDDIAELVRHQYPSTEKRLLDDVLAMFV
# LHHPEHGHAVILPIISCLIDGSLVYSKEAHPFSSFISLVCPSSENDYSEQWALACGEILRILTHYNRPIYKTEQQNGETERNCLSKATTSGSPTSEPK
# AVSPTQHERKPLRPLSPWISDILLAAPLGIRSDYFRWCSGVMGKYAAGELKPPTIASRGSGKHPQLMPSTPRWAVANGAGVILSVCDDEVARYETATL
# TAVAVPALLLPPPTTSLDEHLVAGLPALEPYARLFHRYYAIATPSATQRLLLGLLEAPPSWAPDALDAAVQLVELLRAAEDYASGVRLPRNWMHLHFL
# RAIGIAMSMRAGVAADAAAALLFRILSQPALLFPPLSQVEGVEIQHAPIGGYSSNYRKQIEVPAAEATIEATAQGIASMLCAHGPEVEWRICTIWEAA
# YGLIPLNSSAVDLPEIIVATPLQPPILSWNLYIPLLKVLEYLPRGSPSEACLMKIFVATVETILSRTFPPISSREHTRKARSSFTTRSATKNLAMAEL
# RAMVHALFLESCAGVELASRLLFVVLTVCVSHEAQSSGSKRPRSEYASTTENIEANQPVSDNQTANRKSRNVKGQGPVAAFDSYVLAAVCALACEVQL
# YPMISGGGNFSNSAVAGTITKPVKINGSSNEYGAGVDSAINHTRRILAILEALFSLKPSSVGTPWSYSSSEIVAAAMVAAHISELFRRSKALTHALSG
# LMRCKWDKEIHKRASSLYNLIDVHSKVVASIVDKAEPLEAYLKNTPVQKDSLTLNCKQQNTCASTTCFDTAVTSASRTEMNPRGNHKYARHSDEGSGR
# PSEKGIKDFLLDASDLANFLTADRLAGFYCGTQKLLTSVLAEKPELSFSVVSLLWHKLIAAPEIQPTAESTSAQQGWRQVVDALCNVVSATPAKAAAA
# VVLQAERELQPWIAKDDEEGQKMWKINQRIVKVLVELMRNHDRPESLVILASASDLLLRATDGMLVDGEACTLPQLELLEATARAIQPVLAWGPSGLA
# VVDGLSNLLKCRLPATIRCLSHPSAHVRALSTSVLRDIMSQSSIPIKVTPKLPTTEKNGMNSPSYRFFNAATIDWKADIQKCLNWEAHSLLSTTMPTQ
# FLDTAARELGCTISLSQ]
# Evidence for and against this transcript:
# % of transcript supported by hints (any source): 90.3
# CDS exons: 14/14
#      P:  14 
# CDS introns: 13/13
#      E:  13 
#      P:  13 
# 5'UTR exons and introns: 1/3
#      E:   1 
# 3'UTR exons and introns: 0/1
# hint groups fully obeyed: 29
#      E:  14 
#      P:  15 
# incompatible hint groups: 12
#      P:  12 (TRINITY_GG_101_c1907_g1_i1,AL1G36320.t1)
# end gene g1877
Asue_scaffold6	AUGUSTUS	gene	12673660	12679934	.	-	.	ID=AsAag1877
Asue_scaffold6	AUGUSTUS	mRNA	12673660	12679934	.	-	.	ID=AsAag1877.t1;Parent=AsAag1877
Asue_scaffold6	AUGUSTUS	CDS	12673808	12674125	.	-	0	ID=AsAag1877.t1.cds;Parent=AsAag1877.t1
Asue_scaffold6	AUGUSTUS	CDS	12674484	12674576	.	-	0	ID=AsAag1877.t1.cds;Parent=AsAag1877.t1
Asue_scaffold6	AUGUSTUS	CDS	12674670	12674888	.	-	0	ID=AsAag1877.t1.cds;Parent=AsAag1877.t1
Asue_scaffold6	AUGUSTUS	CDS	12675183	12675251	.	-	0	ID=AsAag1877.t1.cds;Parent=AsAag1877.t1
Asue_scaffold6	AUGUSTUS	CDS	12675370	12676899	.	-	0	ID=AsAag1877.t1.cds;Parent=AsAag1877.t1
Asue_scaffold6	AUGUSTUS	CDS	12677013	12677222	.	-	0	ID=AsAag1877.t1.cds;Parent=AsAag1877.t1
Asue_scaffold6	AUGUSTUS	CDS	12677425	12677575	.	-	1	ID=AsAag1877.t1.cds;Parent=AsAag1877.t1
Asue_scaffold6	AUGUSTUS	CDS	12677702	12677939	.	-	2	ID=AsAag1877.t1.cds;Parent=AsAag1877.t1
Asue_scaffold6	AUGUSTUS	CDS	12678082	12678137	.	-	1	ID=AsAag1877.t1.cds;Parent=AsAag1877.t1
Asue_scaffold6	AUGUSTUS	CDS	12678282	12678553	.	-	0	ID=AsAag1877.t1.cds;Parent=AsAag1877.t1
Asue_scaffold6	AUGUSTUS	CDS	12678673	12678815	.	-	2	ID=AsAag1877.t1.cds;Parent=AsAag1877.t1
Asue_scaffold6	AUGUSTUS	CDS	12678907	12678961	.	-	0	ID=AsAag1877.t1.cds;Parent=AsAag1877.t1
Asue_scaffold6	AUGUSTUS	CDS	12679042	12679113	.	-	0	ID=AsAag1877.t1.cds;Parent=AsAag1877.t1
Asue_scaffold6	AUGUSTUS	CDS	12679220	12679315	.	-	0	ID=AsAag1877.t1.cds;Parent=AsAag1877.t1
Asue_scaffold6	AUGUSTUS	exon	12673808	12674125	.	-	.	ID=AsAag1877.t1.exon1;Parent=AsAag1877.t1
Asue_scaffold6	AUGUSTUS	exon	12674484	12674576	.	-	.	ID=AsAag1877.t1.exon2;Parent=AsAag1877.t1
Asue_scaffold6	AUGUSTUS	exon	12674670	12674888	.	-	.	ID=AsAag1877.t1.exon3;Parent=AsAag1877.t1
Asue_scaffold6	AUGUSTUS	exon	12675183	12675251	.	-	.	ID=AsAag1877.t1.exon4;Parent=AsAag1877.t1
Asue_scaffold6	AUGUSTUS	exon	12675370	12676899	.	-	.	ID=AsAag1877.t1.exon5;Parent=AsAag1877.t1
Asue_scaffold6	AUGUSTUS	exon	12677013	12677222	.	-	.	ID=AsAag1877.t1.exon6;Parent=AsAag1877.t1
Asue_scaffold6	AUGUSTUS	exon	12677425	12677575	.	-	.	ID=AsAag1877.t1.exon7;Parent=AsAag1877.t1
Asue_scaffold6	AUGUSTUS	exon	12677702	12677939	.	-	.	ID=AsAag1877.t1.exon8;Parent=AsAag1877.t1
Asue_scaffold6	AUGUSTUS	exon	12678082	12678137	.	-	.	ID=AsAag1877.t1.exon9;Parent=AsAag1877.t1
Asue_scaffold6	AUGUSTUS	exon	12678282	12678553	.	-	.	ID=AsAag1877.t1.exon10;Parent=AsAag1877.t1
Asue_scaffold6	AUGUSTUS	exon	12678673	12678815	.	-	.	ID=AsAag1877.t1.exon11;Parent=AsAag1877.t1
Asue_scaffold6	AUGUSTUS	exon	12678907	12678961	.	-	.	ID=AsAag1877.t1.exon12;Parent=AsAag1877.t1
Asue_scaffold6	AUGUSTUS	exon	12679042	12679113	.	-	.	ID=AsAag1877.t1.exon13;Parent=AsAag1877.t1
Asue_scaffold6	AUGUSTUS	exon	12679220	12679315	.	-	.	ID=AsAag1877.t1.exon14;Parent=AsAag1877.t1
###
# start gene g1878
# protein sequence = [MAAAVATGVAPATMVDQIPSPTAQTSVQVPVSIPAPSLAAVADQTHPNSSLYAGDLDPKVTEAHLFDLFKHVANVVSV
# RVCRDQNRRSLGYAYINFSNPNDAYRAMEALNYTPLFDRPIRIMLSNRDPSTRLSGKGNIFIKNLDASIDNKALFETFSSFGTILSCKVAMDVTGRSK
# GYGFVQFEKEESAQAAIDKLNGMLMNDKQVFVGHFIRRQERARDENTPTPRFTNVYVKNLPKEIGEDELRKTFGKFGVISSAVVMRDQSGNSRCFGFV
# NFECTEAAASAVEKMNGISLGDDVLYVGRAQKKSEREEELRRKFEQERINRFEKSQGANLYLKNLDDSVDDEKLKEMFSEYGNVTSSKVMLNPQGLSR
# GFGFVAYSNPEEALRALSEMNGKMIGRKPLYIALAQRKEDRRAHLQALFSQIRAPGPMSGFHHSPSGPMPGPPQHMYVGQNGASLVPSQPIGYGFQPQ
# FMPGMRPGSGPGNFIMPYPLQRQPQTGPRMGFRRGATNIQHHIQQQQLMNRNPTPGMRYMNGAGNGRNGMDSSVPQGILPPIMPLPIDASSISHQKAP
# LLPISKLTSSLASASPADRTRMLGEQLYPLVERHEPLHVAKVTGMLLEMDQAEILHLMESPEALKSKVSEALDVLRLSVDPPDHELGFSTTD]
# Evidence for and against this transcript:
# % of transcript supported by hints (any source): 86.7
# CDS exons: 7/7
#      P:   7 
# CDS introns: 6/6
#      P:   6 
# 5'UTR exons and introns: 0/1
# 3'UTR exons and introns: 0/1
# hint groups fully obeyed: 5
#      P:   5 
# incompatible hint groups: 8
#      P:   8 (TRINITY_GG_101_c1922_g1_i1,AL1G36300.t1)
# end gene g1878
Asue_scaffold6	AUGUSTUS	gene	12684600	12688324	.	-	.	ID=AsAag1878
Asue_scaffold6	AUGUSTUS	mRNA	12684600	12688324	.	-	.	ID=AsAag1878.t1;Parent=AsAag1878
Asue_scaffold6	AUGUSTUS	CDS	12684799	12685014	.	-	0	ID=AsAag1878.t1.cds;Parent=AsAag1878.t1
Asue_scaffold6	AUGUSTUS	CDS	12685428	12685643	.	-	0	ID=AsAag1878.t1.cds;Parent=AsAag1878.t1
Asue_scaffold6	AUGUSTUS	CDS	12685715	12686011	.	-	0	ID=AsAag1878.t1.cds;Parent=AsAag1878.t1
Asue_scaffold6	AUGUSTUS	CDS	12686096	12686185	.	-	0	ID=AsAag1878.t1.cds;Parent=AsAag1878.t1
Asue_scaffold6	AUGUSTUS	CDS	12686270	12686347	.	-	0	ID=AsAag1878.t1.cds;Parent=AsAag1878.t1
Asue_scaffold6	AUGUSTUS	CDS	12686434	12687215	.	-	2	ID=AsAag1878.t1.cds;Parent=AsAag1878.t1
Asue_scaffold6	AUGUSTUS	CDS	12687746	12688049	.	-	0	ID=AsAag1878.t1.cds;Parent=AsAag1878.t1
Asue_scaffold6	AUGUSTUS	exon	12684799	12685014	.	-	.	ID=AsAag1878.t1.exon1;Parent=AsAag1878.t1
Asue_scaffold6	AUGUSTUS	exon	12685428	12685643	.	-	.	ID=AsAag1878.t1.exon2;Parent=AsAag1878.t1
Asue_scaffold6	AUGUSTUS	exon	12685715	12686011	.	-	.	ID=AsAag1878.t1.exon3;Parent=AsAag1878.t1
Asue_scaffold6	AUGUSTUS	exon	12686096	12686185	.	-	.	ID=AsAag1878.t1.exon4;Parent=AsAag1878.t1
Asue_scaffold6	AUGUSTUS	exon	12686270	12686347	.	-	.	ID=AsAag1878.t1.exon5;Parent=AsAag1878.t1
Asue_scaffold6	AUGUSTUS	exon	12686434	12687215	.	-	.	ID=AsAag1878.t1.exon6;Parent=AsAag1878.t1
Asue_scaffold6	AUGUSTUS	exon	12687746	12688049	.	-	.	ID=AsAag1878.t1.exon7;Parent=AsAag1878.t1
###
# start gene g1879
# protein sequence = [MSTRRRTLLKVIILGDSGVGKTSLMNQYVNNKFSQQYKATIGADFVTKELQIDDRLVTLQIWDTAGQERFQSLGVAFY
# RGADCCVLVYDVNYLKSFDSLDNWHDEFLKRASPRDPMAFPFILLGNKVDVDGGNSRVVSEKKAREWCAEKGNIVYFETSAKEDYNVDDSFLCITKLA
# LANERDQDIYFQGIPETGSESEQRGATLVYTIITDGLPLPDRQDVFTPWFVTTILDFYINIVPIAVWIVYKESTWSGSILWTILLIIFGSLTTCVYVF
# LQLLKLTNQEASEDPMYYLLLRDSIKDGVGLRDKNSLVVTARFVFGALGCVMLGALVYTCFTYGSPFHMELLYPWMVVLLVNFYINVAVLSVWVVYKE
# PSWIIGILWVALLIGLGSVGTSVAIVVQLFRLSPLDPLYLVLVNNSNRKVKSKG]
# Evidence for and against this transcript:
# % of transcript supported by hints (any source): 42.4
# CDS exons: 0/16
# CDS introns: 14/15
#      E:  14 
# 5'UTR exons and introns: 0/1
# 3'UTR exons and introns: 0/1
# hint groups fully obeyed: 14
#      E:  14 
# incompatible hint groups: 3
#      E:   3 
# protein sequence = [MSTRRRTLLKVIILGDSGVGKTSLMNQYVNNKFSQQYKATIGADFVTKELQIDDRLVTLQIWDTAGQERFQSLGVAFY
# RGADCCVLVYDVNYLKSFDSLDNWHDEFLKRASPRDPMAFPFILLGNKVDVDGGNSRVVSEKKAREWCAEKGNIVYFETSAKEDYNVDDSFLCITKLA
# LANERDQDIYFQGIPETGSESEQRGATLVYTIITDGLPLPDRQDVFTPWFVTTILDFYINIVPIAVWIVYKESTWSGSILWTILLIIFGSLTTCVYVF
# LQLLKLTNQEASEDPMYYLLLRDSIKDGVGLRDKNSLVVTARFVFGALGCVMLGALVYTCFTYGSPFHMELLYPWMVVLLVNFYINVAVLSVWVVYKE
# PSWIIGILWVALLIGLGSVGTSVAIVVQLFRLSPLDPLYLVLVNNSNRAGDMYERTHSAVLRT]
# Evidence for and against this transcript:
# % of transcript supported by hints (any source): 42.4
# CDS exons: 0/16
# CDS introns: 14/15
#      E:  14 
# 5'UTR exons and introns: 0/1
# 3'UTR exons and introns: 0/1
# hint groups fully obeyed: 14
#      E:  14 
# incompatible hint groups: 3
#      E:   3 
# end gene g1879
Asue_scaffold6	AUGUSTUS	gene	12690241	12693784	.	-	.	ID=AsAag1879
Asue_scaffold6	AUGUSTUS	mRNA	12690241	12693784	.	-	.	ID=AsAag1879.t1;Parent=AsAag1879
Asue_scaffold6	AUGUSTUS	CDS	12690471	12690492	.	-	1	ID=AsAag1879.t1.cds;Parent=AsAag1879.t1
Asue_scaffold6	AUGUSTUS	CDS	12690612	12690701	.	-	1	ID=AsAag1879.t1.cds;Parent=AsAag1879.t1
Asue_scaffold6	AUGUSTUS	CDS	12690782	12690855	.	-	0	ID=AsAag1879.t1.cds;Parent=AsAag1879.t1
Asue_scaffold6	AUGUSTUS	CDS	12690966	12691017	.	-	1	ID=AsAag1879.t1.cds;Parent=AsAag1879.t1
Asue_scaffold6	AUGUSTUS	CDS	12691112	12691255	.	-	1	ID=AsAag1879.t1.cds;Parent=AsAag1879.t1
Asue_scaffold6	AUGUSTUS	CDS	12691439	12691540	.	-	1	ID=AsAag1879.t1.cds;Parent=AsAag1879.t1
Asue_scaffold6	AUGUSTUS	CDS	12691638	12691711	.	-	0	ID=AsAag1879.t1.cds;Parent=AsAag1879.t1
Asue_scaffold6	AUGUSTUS	CDS	12691797	12691848	.	-	1	ID=AsAag1879.t1.cds;Parent=AsAag1879.t1
Asue_scaffold6	AUGUSTUS	CDS	12691945	12692011	.	-	2	ID=AsAag1879.t1.cds;Parent=AsAag1879.t1
Asue_scaffold6	AUGUSTUS	CDS	12692481	12692530	.	-	1	ID=AsAag1879.t1.cds;Parent=AsAag1879.t1
Asue_scaffold6	AUGUSTUS	CDS	12692628	12692773	.	-	0	ID=AsAag1879.t1.cds;Parent=AsAag1879.t1
Asue_scaffold6	AUGUSTUS	CDS	12692876	12692956	.	-	0	ID=AsAag1879.t1.cds;Parent=AsAag1879.t1
Asue_scaffold6	AUGUSTUS	CDS	12693050	12693196	.	-	0	ID=AsAag1879.t1.cds;Parent=AsAag1879.t1
Asue_scaffold6	AUGUSTUS	CDS	12693274	12693373	.	-	1	ID=AsAag1879.t1.cds;Parent=AsAag1879.t1
Asue_scaffold6	AUGUSTUS	CDS	12693487	12693513	.	-	1	ID=AsAag1879.t1.cds;Parent=AsAag1879.t1
Asue_scaffold6	AUGUSTUS	CDS	12693609	12693661	.	-	0	ID=AsAag1879.t1.cds;Parent=AsAag1879.t1
Asue_scaffold6	AUGUSTUS	exon	12690471	12690492	.	-	.	ID=AsAag1879.t1.exon1;Parent=AsAag1879.t1
Asue_scaffold6	AUGUSTUS	exon	12690612	12690701	.	-	.	ID=AsAag1879.t1.exon2;Parent=AsAag1879.t1
Asue_scaffold6	AUGUSTUS	exon	12690782	12690855	.	-	.	ID=AsAag1879.t1.exon3;Parent=AsAag1879.t1
Asue_scaffold6	AUGUSTUS	exon	12690966	12691017	.	-	.	ID=AsAag1879.t1.exon4;Parent=AsAag1879.t1
Asue_scaffold6	AUGUSTUS	exon	12691112	12691255	.	-	.	ID=AsAag1879.t1.exon5;Parent=AsAag1879.t1
Asue_scaffold6	AUGUSTUS	exon	12691439	12691540	.	-	.	ID=AsAag1879.t1.exon6;Parent=AsAag1879.t1
Asue_scaffold6	AUGUSTUS	exon	12691638	12691711	.	-	.	ID=AsAag1879.t1.exon7;Parent=AsAag1879.t1
Asue_scaffold6	AUGUSTUS	exon	12691797	12691848	.	-	.	ID=AsAag1879.t1.exon8;Parent=AsAag1879.t1
Asue_scaffold6	AUGUSTUS	exon	12691945	12692011	.	-	.	ID=AsAag1879.t1.exon9;Parent=AsAag1879.t1
Asue_scaffold6	AUGUSTUS	exon	12692481	12692530	.	-	.	ID=AsAag1879.t1.exon10;Parent=AsAag1879.t1
Asue_scaffold6	AUGUSTUS	exon	12692628	12692773	.	-	.	ID=AsAag1879.t1.exon11;Parent=AsAag1879.t1
Asue_scaffold6	AUGUSTUS	exon	12692876	12692956	.	-	.	ID=AsAag1879.t1.exon12;Parent=AsAag1879.t1
Asue_scaffold6	AUGUSTUS	exon	12693050	12693196	.	-	.	ID=AsAag1879.t1.exon13;Parent=AsAag1879.t1
Asue_scaffold6	AUGUSTUS	exon	12693274	12693373	.	-	.	ID=AsAag1879.t1.exon14;Parent=AsAag1879.t1
Asue_scaffold6	AUGUSTUS	exon	12693487	12693513	.	-	.	ID=AsAag1879.t1.exon15;Parent=AsAag1879.t1
Asue_scaffold6	AUGUSTUS	exon	12693609	12693661	.	-	.	ID=AsAag1879.t1.exon16;Parent=AsAag1879.t1
Asue_scaffold6	AUGUSTUS	mRNA	12690241	12693784	.	-	.	ID=AsAag1879.t2;Parent=AsAag1879
Asue_scaffold6	AUGUSTUS	CDS	12690392	12690440	.	-	1	ID=AsAag1879.t2.cds;Parent=AsAag1879.t2
Asue_scaffold6	AUGUSTUS	CDS	12690612	12690701	.	-	1	ID=AsAag1879.t2.cds;Parent=AsAag1879.t2
Asue_scaffold6	AUGUSTUS	CDS	12690782	12690855	.	-	0	ID=AsAag1879.t2.cds;Parent=AsAag1879.t2
Asue_scaffold6	AUGUSTUS	CDS	12690966	12691017	.	-	1	ID=AsAag1879.t2.cds;Parent=AsAag1879.t2
Asue_scaffold6	AUGUSTUS	CDS	12691112	12691255	.	-	1	ID=AsAag1879.t2.cds;Parent=AsAag1879.t2
Asue_scaffold6	AUGUSTUS	CDS	12691439	12691540	.	-	1	ID=AsAag1879.t2.cds;Parent=AsAag1879.t2
Asue_scaffold6	AUGUSTUS	CDS	12691638	12691711	.	-	0	ID=AsAag1879.t2.cds;Parent=AsAag1879.t2
Asue_scaffold6	AUGUSTUS	CDS	12691797	12691848	.	-	1	ID=AsAag1879.t2.cds;Parent=AsAag1879.t2
Asue_scaffold6	AUGUSTUS	CDS	12691945	12692011	.	-	2	ID=AsAag1879.t2.cds;Parent=AsAag1879.t2
Asue_scaffold6	AUGUSTUS	CDS	12692481	12692530	.	-	1	ID=AsAag1879.t2.cds;Parent=AsAag1879.t2
Asue_scaffold6	AUGUSTUS	CDS	12692628	12692773	.	-	0	ID=AsAag1879.t2.cds;Parent=AsAag1879.t2
Asue_scaffold6	AUGUSTUS	CDS	12692876	12692956	.	-	0	ID=AsAag1879.t2.cds;Parent=AsAag1879.t2
Asue_scaffold6	AUGUSTUS	CDS	12693050	12693196	.	-	0	ID=AsAag1879.t2.cds;Parent=AsAag1879.t2
Asue_scaffold6	AUGUSTUS	CDS	12693274	12693373	.	-	1	ID=AsAag1879.t2.cds;Parent=AsAag1879.t2
Asue_scaffold6	AUGUSTUS	CDS	12693487	12693513	.	-	1	ID=AsAag1879.t2.cds;Parent=AsAag1879.t2
Asue_scaffold6	AUGUSTUS	CDS	12693609	12693661	.	-	0	ID=AsAag1879.t2.cds;Parent=AsAag1879.t2
Asue_scaffold6	AUGUSTUS	exon	12690392	12690440	.	-	.	ID=AsAag1879.t2.exon1;Parent=AsAag1879.t2
Asue_scaffold6	AUGUSTUS	exon	12690612	12690701	.	-	.	ID=AsAag1879.t2.exon2;Parent=AsAag1879.t2
Asue_scaffold6	AUGUSTUS	exon	12690782	12690855	.	-	.	ID=AsAag1879.t2.exon3;Parent=AsAag1879.t2
Asue_scaffold6	AUGUSTUS	exon	12690966	12691017	.	-	.	ID=AsAag1879.t2.exon4;Parent=AsAag1879.t2
Asue_scaffold6	AUGUSTUS	exon	12691112	12691255	.	-	.	ID=AsAag1879.t2.exon5;Parent=AsAag1879.t2
Asue_scaffold6	AUGUSTUS	exon	12691439	12691540	.	-	.	ID=AsAag1879.t2.exon6;Parent=AsAag1879.t2
Asue_scaffold6	AUGUSTUS	exon	12691638	12691711	.	-	.	ID=AsAag1879.t2.exon7;Parent=AsAag1879.t2
Asue_scaffold6	AUGUSTUS	exon	12691797	12691848	.	-	.	ID=AsAag1879.t2.exon8;Parent=AsAag1879.t2
Asue_scaffold6	AUGUSTUS	exon	12691945	12692011	.	-	.	ID=AsAag1879.t2.exon9;Parent=AsAag1879.t2
Asue_scaffold6	AUGUSTUS	exon	12692481	12692530	.	-	.	ID=AsAag1879.t2.exon10;Parent=AsAag1879.t2
Asue_scaffold6	AUGUSTUS	exon	12692628	12692773	.	-	.	ID=AsAag1879.t2.exon11;Parent=AsAag1879.t2
Asue_scaffold6	AUGUSTUS	exon	12692876	12692956	.	-	.	ID=AsAag1879.t2.exon12;Parent=AsAag1879.t2
Asue_scaffold6	AUGUSTUS	exon	12693050	12693196	.	-	.	ID=AsAag1879.t2.exon13;Parent=AsAag1879.t2
Asue_scaffold6	AUGUSTUS	exon	12693274	12693373	.	-	.	ID=AsAag1879.t2.exon14;Parent=AsAag1879.t2
Asue_scaffold6	AUGUSTUS	exon	12693487	12693513	.	-	.	ID=AsAag1879.t2.exon15;Parent=AsAag1879.t2
Asue_scaffold6	AUGUSTUS	exon	12693609	12693661	.	-	.	ID=AsAag1879.t2.exon16;Parent=AsAag1879.t2
###
# start gene g1880
# protein sequence = [MEHQEVADSKTDPLCISQLKISSSLDPGDLLKSHRHSPIKVGGSEETWGVEDDDDLTDPNFDTVEGNGHSDPTSCFDA
# DLSEYKKKATVIVEEYFGTNDVVSVANELKELGMPEYRYYFVKKLVSMAMDRHDKEKEMAAFLLSTLYADVIDPPEVYRGFNKLVASADDLSVDIPDA
# VDVLAVFVARAIVDDILPPAFLKKQMKLLPDNSKGVEVLRKAEKSYLATPLHAEVVEKRWGGTDNWTAEDVKARINDLLKEYVMSGDKKEAFRCIKGL
# KVPFFHHEIVKRALIMAMERRKAEVRLLDLLKETIEVGLINSTQVTKGFSRIIDSIEDLSLDIPDARRILQSFISKAASEGWLCASSLKSLSPDAGEK
# LLENSSANVFKDKAKSIIREYFLSGDTSEVVHCLDTELNASSSQLRAIFVKYLITLAMDRKKREKEMACVLVSTLGFPPKDVRNAFSMLIESADDTAL
# DNPVVVEDLAMFLARAVVDEVLAPRDLEEVLNQTPEAGSSVGEKVIQMAKTLLKARLSGERILRCWGGGGIETNSPGSTVKEVKEKIQILLEEYVSGG
# DLREASRCVKELGMPFFHHEVVKKSVVRIIEEKENEERLWKLLKVCFDSGLVTIYQMTKGFKRVDESLEDLSLDVPDAAKKFSSCVERGKLEGFLDES
# FASEESQIKKQNGSSSSSG]
# Evidence for and against this transcript:
# % of transcript supported by hints (any source): 66.7
# CDS exons: 3/3
#      P:   3 
# CDS introns: 2/2
#      E:   1 
#      P:   2 
# 5'UTR exons and introns: 1/3
#      E:   1 
# 3'UTR exons and introns: 0/1
# hint groups fully obeyed: 5
#      E:   2 
#      P:   3 
# incompatible hint groups: 5
#      P:   5 (AL1G36270.t1,TRINITY_GG_101_c885_g1_i2,TRINITY_GG_101_c885_g1_i1)
# end gene g1880
Asue_scaffold6	AUGUSTUS	gene	12693893	12696974	.	-	.	ID=AsAag1880
Asue_scaffold6	AUGUSTUS	mRNA	12693893	12696974	.	-	.	ID=AsAag1880.t1;Parent=AsAag1880
Asue_scaffold6	AUGUSTUS	CDS	12694177	12696039	.	-	0	ID=AsAag1880.t1.cds;Parent=AsAag1880.t1
Asue_scaffold6	AUGUSTUS	CDS	12696129	12696202	.	-	2	ID=AsAag1880.t1.cds;Parent=AsAag1880.t1
Asue_scaffold6	AUGUSTUS	CDS	12696270	12696390	.	-	0	ID=AsAag1880.t1.cds;Parent=AsAag1880.t1
Asue_scaffold6	AUGUSTUS	exon	12694177	12696039	.	-	.	ID=AsAag1880.t1.exon1;Parent=AsAag1880.t1
Asue_scaffold6	AUGUSTUS	exon	12696129	12696202	.	-	.	ID=AsAag1880.t1.exon2;Parent=AsAag1880.t1
Asue_scaffold6	AUGUSTUS	exon	12696270	12696390	.	-	.	ID=AsAag1880.t1.exon3;Parent=AsAag1880.t1
###
# start gene g1881
# protein sequence = [MMCVLIHLCLLLVLNLGTAKQTISSSCRGDCGGISIIYPFGVGKGCFFNEWYEVTCNKSTSGEFVPILSKINEELVQI
# SLPGPVSHMDKSTPLGSLRIKTSIASLGCSGSNDDIDKSELLFDLTGSPFLISDNNTLVGFGCNIIAALIHGKTNLIGCVSDCKDDETRLDFDKSEPC
# DGYPCCDANIPKKVGVVVGVSIERYDHNLTTGGCGVAFLTDEYHHHQWQSSLRPSNYSAQRLYAGKYVNVELTWKLITTNLSYQKSLGCNENPDEFYY
# NNPCHCDSFNDHKLISTLLRCACTRGYTGNPYVLNGCKGQ]
# Evidence for and against this transcript:
# % of transcript supported by hints (any source): 0
# CDS exons: 0/1
# CDS introns: 0/0
# 5'UTR exons and introns: 0/1
# 3'UTR exons and introns: 0/3
# hint groups fully obeyed: 0
# incompatible hint groups: 0
# end gene g1881
Asue_scaffold6	AUGUSTUS	gene	12702329	12704349	.	+	.	ID=AsAag1881
Asue_scaffold6	AUGUSTUS	mRNA	12702329	12704349	.	+	.	ID=AsAag1881.t1;Parent=AsAag1881
Asue_scaffold6	AUGUSTUS	CDS	12702427	12703371	.	+	0	ID=AsAag1881.t1.cds;Parent=AsAag1881.t1
Asue_scaffold6	AUGUSTUS	exon	12702427	12703371	.	+	.	ID=AsAag1881.t1.exon1;Parent=AsAag1881.t1
###
# start gene g1882
# protein sequence = [MRILMAGKFQELPISGEPLVVESPMTXXXXXXXXXXXXXXXXXXXXDVPEKKLEAEELSVTNGGESEQPKVVMTGKDV
# EEAKYATLKTFAESNLPENVLEKPSPIQSHKWPVLLDGRDLIGIAKTGSGKTLASGILAIMHVLKKNKKIGGGSKNVNPTCLVLSPTRELDVQISDVL
# SEAGEPCGVKSICVYGGSSKRRQINAIRFGVDIVIGMHGRLRDLIESNELRPSEVSFVVLDETDQMLDMSFEEPVRFILSKTNKVREMVMFSATWPLD
# VHKLAQEFMDPNPIKVVIGSVDLAANHDVTQIIEVLDERARKQRLVALLEKYHKSQKNRVLVLALQQGEAKGEHYADKSTFHGKEEKDYQGRSWIKAM
# RKEILELGYLDDGYNYLEHLREIKNTGGGSNFYADSKFEVDHVESSKEKGKDKAEPTREEMVDKEKKAKAGSDKEKEGEEEKEGLKLEDETEEEKNKR
# EEKEESFENLCKTIKEILGDKVEKVVVSDRIVDSPCCLVTGEYGWTANMERIMKTEALRDSSMSGYMSSKKTMEINPDNGIMEELRKRAEADKNGKSV
# KDLVMKLFVTALLTSGFSLDEPNTFAARIHTMLKLVGTDGS]
# Evidence for and against this transcript:
# % of transcript supported by hints (any source): 0
# CDS exons: 0/2
# CDS introns: 0/1
# 5'UTR exons and introns: 0/1
# 3'UTR exons and introns: 0/1
# hint groups fully obeyed: 0
# incompatible hint groups: 0
# end gene g1882
Asue_scaffold6	AUGUSTUS	gene	12710679	12713354	.	+	.	ID=AsAag1882
Asue_scaffold6	AUGUSTUS	mRNA	12710679	12713354	.	+	.	ID=AsAag1882.t1;Parent=AsAag1882
Asue_scaffold6	AUGUSTUS	CDS	12710725	12712534	.	+	0	ID=AsAag1882.t1.cds;Parent=AsAag1882.t1
Asue_scaffold6	AUGUSTUS	CDS	12713310	12713329	.	+	2	ID=AsAag1882.t1.cds;Parent=AsAag1882.t1
Asue_scaffold6	AUGUSTUS	exon	12710725	12712534	.	+	.	ID=AsAag1882.t1.exon1;Parent=AsAag1882.t1
Asue_scaffold6	AUGUSTUS	exon	12713310	12713329	.	+	.	ID=AsAag1882.t1.exon2;Parent=AsAag1882.t1
###
# start gene g1883
# protein sequence = [MVSHPMEKAANGASALETQTGELDQPERLRKIISVSSIAAGVQFGWALQLSLLTPYVQLLGIPHKWASLIWLCGPISG
# MLVQPIVGYHSDRCTSRFGRRRPFIVAGAGLVTVAVFLIGYAADIGHSMGDQLNKPPRTRAIAIFALGFWILDVANNTLQGPCRAFLADLSAGNAKKT
# RTANAFFSFFMAVGNVLGYAAGSYKNLYKVVPFTMTESCDLYCANLKTCFFLSITLLLLVTFVSLCYVKEKPWTPEPTADGKASNVPFFGEIFGAFKE
# LKRPMWMLLIVTALNWIAWFPFLLFDTDWMGREVYGGDSDAKATAAAKKLYNDGVRAGALGLMLNAIVLGFMSLGVEWIGRKLGGAKRLWGIVNFILA
# ICLAMTVVVTKQAENHRRDHGGAKTGPPGNVTAGALTLFAILGIPQAITFSIPFALASIFSTNSGAGQGLSLGVLNLAIVVPQMVVSVGGGPFDELFG
# GGNIPAFVLGAIAAAVSGVLALTVLPSPPPDAPAFKATMGFH]
# Evidence for and against this transcript:
# % of transcript supported by hints (any source): 77.8
# CDS exons: 4/4
#      P:   4 
# CDS introns: 3/3
#      E:   3 
#      P:   3 
# 5'UTR exons and introns: 0/1
# 3'UTR exons and introns: 0/1
# hint groups fully obeyed: 7
#      E:   3 
#      P:   4 
# incompatible hint groups: 5
#      P:   5 (TRINITY_GG_101_c1775_g1_i1,AL1G36250.t1)
# end gene g1883
Asue_scaffold6	AUGUSTUS	gene	12771905	12774046	.	+	.	ID=AsAag1883
Asue_scaffold6	AUGUSTUS	mRNA	12771905	12774046	.	+	.	ID=AsAag1883.t1;Parent=AsAag1883
Asue_scaffold6	AUGUSTUS	CDS	12771994	12773250	.	+	0	ID=AsAag1883.t1.cds;Parent=AsAag1883.t1
Asue_scaffold6	AUGUSTUS	CDS	12773389	12773452	.	+	0	ID=AsAag1883.t1.cds;Parent=AsAag1883.t1
Asue_scaffold6	AUGUSTUS	CDS	12773673	12773716	.	+	2	ID=AsAag1883.t1.cds;Parent=AsAag1883.t1
Asue_scaffold6	AUGUSTUS	CDS	12773820	12773993	.	+	0	ID=AsAag1883.t1.cds;Parent=AsAag1883.t1
Asue_scaffold6	AUGUSTUS	exon	12771994	12773250	.	+	.	ID=AsAag1883.t1.exon1;Parent=AsAag1883.t1
Asue_scaffold6	AUGUSTUS	exon	12773389	12773452	.	+	.	ID=AsAag1883.t1.exon2;Parent=AsAag1883.t1
Asue_scaffold6	AUGUSTUS	exon	12773673	12773716	.	+	.	ID=AsAag1883.t1.exon3;Parent=AsAag1883.t1
Asue_scaffold6	AUGUSTUS	exon	12773820	12773993	.	+	.	ID=AsAag1883.t1.exon4;Parent=AsAag1883.t1
###
# start gene g1884
# protein sequence = [MLLQTLSSSSPPLHRLYLHHSQILPGSPKKISLQIHGRTLAIRSFHEISARGLPALNKASLKKIPIKGSSTFLLGQSM
# LMVSAYPQMAAAAEIIKPESIYEVGELFELSIQLSYLLLLLGLLGVGTFYVIRQVLVRRELDLSAKELQEQVRSGDASATELFELGAVMLRRKFYPAA
# NKFLQQAIQKWDGDDQDLAQVYNALGVSYVREDKLDKGIAQFEMAVKLQPGYVTAWNNLGDAYEKKKELPLALKAFEEVLLFDPNNKVARPRRDALKD
# RVKLYKGVVAVKSKKR]
# Evidence for and against this transcript:
# % of transcript supported by hints (any source): 72.7
# CDS exons: 4/5
#      P:   4 
# CDS introns: 4/4
#      E:   4 
#      P:   4 
# 5'UTR exons and introns: 0/1
# 3'UTR exons and introns: 0/1
# hint groups fully obeyed: 4
#      E:   4 
# incompatible hint groups: 1
#      P:   1 (TRINITY_GG_101_c839_g1_i1)
# end gene g1884
Asue_scaffold6	AUGUSTUS	gene	12775095	12777066	.	+	.	ID=AsAag1884
Asue_scaffold6	AUGUSTUS	mRNA	12775095	12777066	.	+	.	ID=AsAag1884.t1;Parent=AsAag1884
Asue_scaffold6	AUGUSTUS	CDS	12775149	12775250	.	+	0	ID=AsAag1884.t1.cds;Parent=AsAag1884.t1
Asue_scaffold6	AUGUSTUS	CDS	12775478	12775514	.	+	0	ID=AsAag1884.t1.cds;Parent=AsAag1884.t1
Asue_scaffold6	AUGUSTUS	CDS	12775735	12776036	.	+	2	ID=AsAag1884.t1.cds;Parent=AsAag1884.t1
Asue_scaffold6	AUGUSTUS	CDS	12776358	12776504	.	+	0	ID=AsAag1884.t1.cds;Parent=AsAag1884.t1
Asue_scaffold6	AUGUSTUS	CDS	12776584	12776868	.	+	0	ID=AsAag1884.t1.cds;Parent=AsAag1884.t1
Asue_scaffold6	AUGUSTUS	exon	12775149	12775250	.	+	.	ID=AsAag1884.t1.exon1;Parent=AsAag1884.t1
Asue_scaffold6	AUGUSTUS	exon	12775478	12775514	.	+	.	ID=AsAag1884.t1.exon2;Parent=AsAag1884.t1
Asue_scaffold6	AUGUSTUS	exon	12775735	12776036	.	+	.	ID=AsAag1884.t1.exon3;Parent=AsAag1884.t1
Asue_scaffold6	AUGUSTUS	exon	12776358	12776504	.	+	.	ID=AsAag1884.t1.exon4;Parent=AsAag1884.t1
Asue_scaffold6	AUGUSTUS	exon	12776584	12776868	.	+	.	ID=AsAag1884.t1.exon5;Parent=AsAag1884.t1
###
# start gene g1885
# protein sequence = [MKKMNVVAFVMLIISFLLLLSQVLAELSSSSNNETSSVSQIQTNDENQTAAFKRTYHHHRPRINCGHACARRCSKTSR
# KKVCHRACGSCCAKCQCVPPGTSGNTAACPCYANIRTHGNKLKCP]
# Evidence for and against this transcript:
# % of transcript supported by hints (any source): 33.3
# CDS exons: 0/4
# CDS introns: 3/3
#      E:   3 
# 5'UTR exons and introns: 0/1
# 3'UTR exons and introns: 0/1
# hint groups fully obeyed: 3
#      E:   3 
# incompatible hint groups: 0
# end gene g1885
Asue_scaffold6	AUGUSTUS	gene	12777079	12777910	.	-	.	ID=AsAag1885
Asue_scaffold6	AUGUSTUS	mRNA	12777079	12777910	.	-	.	ID=AsAag1885.t1;Parent=AsAag1885
Asue_scaffold6	AUGUSTUS	CDS	12777240	12777421	.	-	2	ID=AsAag1885.t1.cds;Parent=AsAag1885.t1
Asue_scaffold6	AUGUSTUS	CDS	12777512	12777581	.	-	0	ID=AsAag1885.t1.cds;Parent=AsAag1885.t1
Asue_scaffold6	AUGUSTUS	CDS	12777656	12777709	.	-	0	ID=AsAag1885.t1.cds;Parent=AsAag1885.t1
Asue_scaffold6	AUGUSTUS	CDS	12777800	12777865	.	-	0	ID=AsAag1885.t1.cds;Parent=AsAag1885.t1
Asue_scaffold6	AUGUSTUS	exon	12777240	12777421	.	-	.	ID=AsAag1885.t1.exon1;Parent=AsAag1885.t1
Asue_scaffold6	AUGUSTUS	exon	12777512	12777581	.	-	.	ID=AsAag1885.t1.exon2;Parent=AsAag1885.t1
Asue_scaffold6	AUGUSTUS	exon	12777656	12777709	.	-	.	ID=AsAag1885.t1.exon3;Parent=AsAag1885.t1
Asue_scaffold6	AUGUSTUS	exon	12777800	12777865	.	-	.	ID=AsAag1885.t1.exon4;Parent=AsAag1885.t1
###
# start gene g1886
# protein sequence = [MDTSPRTRNEPRRSDSVKFSSTVNISNRRSLSSSSSNSLLFSGNSPATPLHPLGVPFSWEKLPGKPKEFPYHRKNESS
# SNLLPLPPHRSNHNPNTRRKKNTSPAAMRDPFTAALVECSKGTTVDREHTGGESRKVLRKSSMGLLNLYASCRRACAVSESIVYLPKSIDRVASYDHL
# LLSTRRRSR]
# Evidence for and against this transcript:
# % of transcript supported by hints (any source): 33.3
# CDS exons: 1/1
#      P:   1 
# CDS introns: 0/0
# 5'UTR exons and introns: 0/1
# 3'UTR exons and introns: 0/1
# hint groups fully obeyed: 0
# incompatible hint groups: 1
#      P:   1 (AL1G36220.t1)
# end gene g1886
Asue_scaffold6	AUGUSTUS	gene	12779155	12779896	.	+	.	ID=AsAag1886
Asue_scaffold6	AUGUSTUS	mRNA	12779155	12779896	.	+	.	ID=AsAag1886.t1;Parent=AsAag1886
Asue_scaffold6	AUGUSTUS	CDS	12779275	12779832	.	+	0	ID=AsAag1886.t1.cds;Parent=AsAag1886.t1
Asue_scaffold6	AUGUSTUS	exon	12779275	12779832	.	+	.	ID=AsAag1886.t1.exon1;Parent=AsAag1886.t1
###
# start gene g1887
# protein sequence = [MEGVNSSSSISDLDDLARLLDRPRLNIERKRSFDERSFSEMGIFDNVNSPGGWETPVSSARNSFEPHPMVAEAWDALR
# RSLVYFRGQPVGTIAAYDHASEEVLNYDQVFVRDFVPSALAFLMNGEPDIVKNFLLKTIQIQGREKRIDRFKLGEGAMPASFKVIHDPIKKTDTIIAD
# FGESAIGRVAPVDSGFWWIILLRAYTKSTGDTSLAETPECQKGMRLILSLCLSEGFDTFPTLLCADGCSMVDRRMGVYGYPIEIQALFFMALRSAMSM
# LKHDAEGKEFMERIVKRLHALSFHMRSYFWLDFQQLNDIYRYKTEEYSHTAVNKFNVIPDSIPEWVFDFMPLRGGYFIGNVSPARMDFRWFALGNCVA
# ILASLATPEQSAAIMDLIEERWEELVGEMPVKICHPAIESHEWRIVTGCDPKNTLWSYHNGGSWPVLLWLLTAACIKTGRPQIARRAIDLAEARLLKD
# GWPEYYDGKSGRFIGKQARKFQTWSIAGYLVAKMLLEDPSHLGMISLEEDKQTKPVIKRSYSWT]
# Evidence for and against this transcript:
# % of transcript supported by hints (any source): 72.7
# CDS exons: 4/4
#      P:   4 
# CDS introns: 3/3
#      E:   2 
#      P:   3 
# 5'UTR exons and introns: 1/3
#      E:   1 
# 3'UTR exons and introns: 0/1
# hint groups fully obeyed: 7
#      E:   3 
#      P:   4 
# incompatible hint groups: 5
#      P:   5 (TRINITY_GG_101_c579_g1_i1,AL1G36180.t1)
# end gene g1887
Asue_scaffold6	AUGUSTUS	gene	12791255	12794278	.	+	.	ID=AsAag1887
Asue_scaffold6	AUGUSTUS	mRNA	12791255	12794278	.	+	.	ID=AsAag1887.t1;Parent=AsAag1887
Asue_scaffold6	AUGUSTUS	CDS	12791598	12791918	.	+	0	ID=AsAag1887.t1.cds;Parent=AsAag1887.t1
Asue_scaffold6	AUGUSTUS	CDS	12792241	12792672	.	+	0	ID=AsAag1887.t1.cds;Parent=AsAag1887.t1
Asue_scaffold6	AUGUSTUS	CDS	12792806	12793364	.	+	0	ID=AsAag1887.t1.cds;Parent=AsAag1887.t1
Asue_scaffold6	AUGUSTUS	CDS	12793785	12794077	.	+	2	ID=AsAag1887.t1.cds;Parent=AsAag1887.t1
Asue_scaffold6	AUGUSTUS	exon	12791598	12791918	.	+	.	ID=AsAag1887.t1.exon1;Parent=AsAag1887.t1
Asue_scaffold6	AUGUSTUS	exon	12792241	12792672	.	+	.	ID=AsAag1887.t1.exon2;Parent=AsAag1887.t1
Asue_scaffold6	AUGUSTUS	exon	12792806	12793364	.	+	.	ID=AsAag1887.t1.exon3;Parent=AsAag1887.t1
Asue_scaffold6	AUGUSTUS	exon	12793785	12794077	.	+	.	ID=AsAag1887.t1.exon4;Parent=AsAag1887.t1
###
# start gene g1888
# protein sequence = [MGRSPCCEKAHMNKGAWTKEEDQLLVDYIRKHGEGCWRSLPRAAGLQRCGKSCRLRWMNYLRPDLKRGNFTEEEDELI
# IKLHSLLGNKWSLIAGRXXXXXXXXXXXXXXXXXXXXXLSRGIDPNTHRLINESAVVSPSSLQNDVVETLNLDFAGKVKPEPVREEIGGINNCTSSGT
# TSEKDYGNEEDWVLNLELSVGPSYRYESTRKVSVVDSAESTRRWGSELFGTQSDAVCLCCRIGLFHNESCRNCRGSDVRTH]
# Evidence for and against this transcript:
# % of transcript supported by hints (any source): 57.1
# CDS exons: 2/3
#      P:   2 
# CDS introns: 2/2
#      E:   2 
#      P:   2 
# 5'UTR exons and introns: 0/1
# 3'UTR exons and introns: 0/1
# hint groups fully obeyed: 3
#      E:   2 
#      P:   1 
# incompatible hint groups: 3
#      P:   3 (TRINITY_GG_101_c807_g1_i1)
# end gene g1888
Asue_scaffold6	AUGUSTUS	gene	12801200	12802370	.	-	.	ID=AsAag1888
Asue_scaffold6	AUGUSTUS	mRNA	12801200	12802370	.	-	.	ID=AsAag1888.t1;Parent=AsAag1888
Asue_scaffold6	AUGUSTUS	CDS	12801312	12801822	.	-	1	ID=AsAag1888.t1.cds;Parent=AsAag1888.t1
Asue_scaffold6	AUGUSTUS	CDS	12801914	12802043	.	-	2	ID=AsAag1888.t1.cds;Parent=AsAag1888.t1
Asue_scaffold6	AUGUSTUS	CDS	12802130	12802262	.	-	0	ID=AsAag1888.t1.cds;Parent=AsAag1888.t1
Asue_scaffold6	AUGUSTUS	exon	12801312	12801822	.	-	.	ID=AsAag1888.t1.exon1;Parent=AsAag1888.t1
Asue_scaffold6	AUGUSTUS	exon	12801914	12802043	.	-	.	ID=AsAag1888.t1.exon2;Parent=AsAag1888.t1
Asue_scaffold6	AUGUSTUS	exon	12802130	12802262	.	-	.	ID=AsAag1888.t1.exon3;Parent=AsAag1888.t1
###
# start gene g1889
# protein sequence = [MVLDFGNGGGRSLLQDLLVVVSLGCGSSAADDRLWLCRVLAAGGCEVTETFRFCSLSGLWPYRSSFRMLLVVXXXXXX
# XXXXXXXXXXXXXPMK]
# Evidence for and against this transcript:
# % of transcript supported by hints (any source): 36.4
# CDS exons: 1/1
#      P:   1 
# CDS introns: 0/0
# 5'UTR exons and introns: 3/9
#      E:   3 
# 3'UTR exons and introns: 0/1
# hint groups fully obeyed: 3
#      E:   3 
# incompatible hint groups: 2
#      P:   2 (TRINITY_GG_94_c718_g1_i1,TRINITY_GG_38_c752_g1_i1)
# end gene g1889
Asue_scaffold6	AUGUSTUS	gene	12803659	12806580	.	-	.	ID=AsAag1889
Asue_scaffold6	AUGUSTUS	mRNA	12803659	12806580	.	-	.	ID=AsAag1889.t1;Parent=AsAag1889
Asue_scaffold6	AUGUSTUS	CDS	12804275	12804559	.	-	0	ID=AsAag1889.t1.cds;Parent=AsAag1889.t1
Asue_scaffold6	AUGUSTUS	exon	12804275	12804559	.	-	.	ID=AsAag1889.t1.exon1;Parent=AsAag1889.t1
###
# start gene g1890
# protein sequence = [MAKSENSTTSTFSSFAKIQPSNDAESDPDSYALEKFKLYETRARFYLVGSDRNKRFFRVLKIDRSEPSELNISEDPVV
# YSPQEIKSLLQRIAEGNRATGGLAFVAKVYGIAGCAKFMESYYLVLVTKRRQIGCICGHAIYAIDESQMISVPHATIQSDVANSKTELRYKKLLSSVD
# LTKDFFYSYTYPIMQSLQKNVLSSGEEGMPYDNIFVWNSYLTQPIRSRCNNTIWTLALVHGHFKQIRLSIYGRDFSVTLVSRRSRHFAGTRYLKRGVN
# DRGRVANDVETEQLVLDDEAGSCKGKMSSVVQMRGSIPLFWSQEASRFSPKPDIFLQRYDPTYESTKMHFEDLVNRYGNPIIVLNLIKTVEKRPREMV
# LRREFANAVGYLNSIFREENHLKFIHWDFHKFAKSKSANVLAVLGAVASEALDLTGLYFSGKPKIVKKKANQLSHASTGREPSLRDLRAYSAELSRGE
# SSNDILSALANREKEMKLSQQKKDEGTDSSAPRYQSGVLRTNCIDCLDRTNVAQYAYGLAALGRQLHAMGLSDTPKIDPDSSIAAALMDMYQSMGDAL
# AQQYGGSAAHNTVFPERQGKWKATTQSREFLKSIKRYYSNTYTDGEKQDAINLFLGYFQPQEGKPALWELDSDYYLHVSGIGDDIFPDIGVQSIAKPM
# SGIGVNLAPVPAFRDDFSRKKLTSFDKLIEQTCSSIKNVRLCSETDQRPGGNTGSTGVAPDAAEIQLKSPNWLFGSRKPEESSSATKSGADDSEKGVT
# STERVNDFCNLDWLSKSNRHQEDIFQRYLSITSTNEANGWYGGTLLGDQDENSEIYRHYAQFCQCPAMEPFENDHELEQNFAEVLRMNTVDVMDIEEE
# ETEMESAFSEYTQIGSDLGIIPMQCKHFAVDPCWLARWLVGDDKVPKVI]
# Evidence for and against this transcript:
# % of transcript supported by hints (any source): 93.9
# CDS exons: 16/16
#      P:  16 
# CDS introns: 15/15
#      E:  14 
#      P:  15 
# 5'UTR exons and introns: 0/1
# 3'UTR exons and introns: 0/1
# hint groups fully obeyed: 14
#      E:  14 
# incompatible hint groups: 1
#      P:   1 (AL1G36150.t1)
# end gene g1890
Asue_scaffold6	AUGUSTUS	gene	12807175	12812303	.	+	.	ID=AsAag1890
Asue_scaffold6	AUGUSTUS	mRNA	12807175	12812303	.	+	.	ID=AsAag1890.t1;Parent=AsAag1890
Asue_scaffold6	AUGUSTUS	CDS	12807231	12807359	.	+	0	ID=AsAag1890.t1.cds;Parent=AsAag1890.t1
Asue_scaffold6	AUGUSTUS	CDS	12807560	12807764	.	+	0	ID=AsAag1890.t1.cds;Parent=AsAag1890.t1
Asue_scaffold6	AUGUSTUS	CDS	12807853	12808018	.	+	2	ID=AsAag1890.t1.cds;Parent=AsAag1890.t1
Asue_scaffold6	AUGUSTUS	CDS	12808132	12808354	.	+	1	ID=AsAag1890.t1.cds;Parent=AsAag1890.t1
Asue_scaffold6	AUGUSTUS	CDS	12808432	12808508	.	+	0	ID=AsAag1890.t1.cds;Parent=AsAag1890.t1
Asue_scaffold6	AUGUSTUS	CDS	12808732	12808919	.	+	1	ID=AsAag1890.t1.cds;Parent=AsAag1890.t1
Asue_scaffold6	AUGUSTUS	CDS	12809044	12809141	.	+	2	ID=AsAag1890.t1.cds;Parent=AsAag1890.t1
Asue_scaffold6	AUGUSTUS	CDS	12809234	12809367	.	+	0	ID=AsAag1890.t1.cds;Parent=AsAag1890.t1
Asue_scaffold6	AUGUSTUS	CDS	12809440	12809574	.	+	1	ID=AsAag1890.t1.cds;Parent=AsAag1890.t1
Asue_scaffold6	AUGUSTUS	CDS	12809710	12810094	.	+	1	ID=AsAag1890.t1.cds;Parent=AsAag1890.t1
Asue_scaffold6	AUGUSTUS	CDS	12810174	12810295	.	+	0	ID=AsAag1890.t1.cds;Parent=AsAag1890.t1
Asue_scaffold6	AUGUSTUS	CDS	12810581	12810691	.	+	1	ID=AsAag1890.t1.cds;Parent=AsAag1890.t1
Asue_scaffold6	AUGUSTUS	CDS	12810898	12811110	.	+	1	ID=AsAag1890.t1.cds;Parent=AsAag1890.t1
Asue_scaffold6	AUGUSTUS	CDS	12811265	12811450	.	+	1	ID=AsAag1890.t1.cds;Parent=AsAag1890.t1
Asue_scaffold6	AUGUSTUS	CDS	12811650	12811761	.	+	1	ID=AsAag1890.t1.cds;Parent=AsAag1890.t1
Asue_scaffold6	AUGUSTUS	CDS	12811863	12812114	.	+	0	ID=AsAag1890.t1.cds;Parent=AsAag1890.t1
Asue_scaffold6	AUGUSTUS	exon	12807231	12807359	.	+	.	ID=AsAag1890.t1.exon1;Parent=AsAag1890.t1
Asue_scaffold6	AUGUSTUS	exon	12807560	12807764	.	+	.	ID=AsAag1890.t1.exon2;Parent=AsAag1890.t1
Asue_scaffold6	AUGUSTUS	exon	12807853	12808018	.	+	.	ID=AsAag1890.t1.exon3;Parent=AsAag1890.t1
Asue_scaffold6	AUGUSTUS	exon	12808132	12808354	.	+	.	ID=AsAag1890.t1.exon4;Parent=AsAag1890.t1
Asue_scaffold6	AUGUSTUS	exon	12808432	12808508	.	+	.	ID=AsAag1890.t1.exon5;Parent=AsAag1890.t1
Asue_scaffold6	AUGUSTUS	exon	12808732	12808919	.	+	.	ID=AsAag1890.t1.exon6;Parent=AsAag1890.t1
Asue_scaffold6	AUGUSTUS	exon	12809044	12809141	.	+	.	ID=AsAag1890.t1.exon7;Parent=AsAag1890.t1
Asue_scaffold6	AUGUSTUS	exon	12809234	12809367	.	+	.	ID=AsAag1890.t1.exon8;Parent=AsAag1890.t1
Asue_scaffold6	AUGUSTUS	exon	12809440	12809574	.	+	.	ID=AsAag1890.t1.exon9;Parent=AsAag1890.t1
Asue_scaffold6	AUGUSTUS	exon	12809710	12810094	.	+	.	ID=AsAag1890.t1.exon10;Parent=AsAag1890.t1
Asue_scaffold6	AUGUSTUS	exon	12810174	12810295	.	+	.	ID=AsAag1890.t1.exon11;Parent=AsAag1890.t1
Asue_scaffold6	AUGUSTUS	exon	12810581	12810691	.	+	.	ID=AsAag1890.t1.exon12;Parent=AsAag1890.t1
Asue_scaffold6	AUGUSTUS	exon	12810898	12811110	.	+	.	ID=AsAag1890.t1.exon13;Parent=AsAag1890.t1
Asue_scaffold6	AUGUSTUS	exon	12811265	12811450	.	+	.	ID=AsAag1890.t1.exon14;Parent=AsAag1890.t1
Asue_scaffold6	AUGUSTUS	exon	12811650	12811761	.	+	.	ID=AsAag1890.t1.exon15;Parent=AsAag1890.t1
Asue_scaffold6	AUGUSTUS	exon	12811863	12812114	.	+	.	ID=AsAag1890.t1.exon16;Parent=AsAag1890.t1
###
# start gene g1891
# protein sequence = [MSKLVVEIVDASDLMPKDGQGSASPFVEVEFDQQRQRTQTRFKDLNPQWNEKLVFNVGDFKRLNNKTIDVTVYDDRRD
# NQPGKFLGRVKISGAVVPLSESESDVQRYPLDKRGLFSNIKGDIALRIYAAPIDGGDFVSPPPDFTEKVTKEEKRFESQEFQFQNQNQNQNHFELXXX
# XXXXXXXXXXXXXXXXXXSRTFHSIGAHAGGGGAPPMSQAKQAYPPPPNQPEFRSDSMRAPGPPTGAVMQMQPPRQNPEFQLIETSPPLAARMRQSYY
# YRNSGDKTSSTYDLVEQMHYLYVSVVKARDLPVMDVSGSLDPYVEVKLGNYKGLTKHLEKNSNPIWKQIFAFSKERLQSNLLEVTVKDKDLLTKDDFV
# GRVHIDLTEVPLRVPPDSPLAPQWYRLEDKKGMKTNRGEIMLAVWMGTQADESFPDAWHSDAHRVSHSNLSNTRSKVYFSPKLYYLRIHVMEAQDLVP
# SDKGRVPDAVVKIQAGNQMRATRTPQMRTMNPQWHEELMFVVSEPFEDMVIVSVDDRIGPGKDEILGRVFIPVRDVPVRQEVGKMPDPRWFNLQRHSM
# SMEEENEKRKEKFSSKILLRVCIEAGYHVLDESTHFSSDLQPSSKHLRKPSIGILELGILSARNLMPMKGKDGRMTDPYCVAKYGNKWVRTRTLLDAL
# APKWNEQYTWEVHDPCTVITIGVFDNSHVNDGGDSRDQRIGKVRVRLSTLETDRVYTHYYPLLVLTPGGLKKNGELQLALRYTCTGFVNMMAQYGRPL
# LPKMHYIQPIPVRHIDLLRHQAMQIVATRLSRSEPPLRREVVEYMLDVDYHMFSLRRSKANFSRIMSLLSSVTLVCKWFNDICTWRNPITTCLVHVLF
# FILVCYPELILPTVFLYLFVIGMWNYRYRPRHPPHMDARVSQADNAHPDELDEEFDTFPTSRPADIVRMRYDRLRSVGGRVQTVVGDLATQGERIQAL
# LSWRDPRATALFIVFALIWAVFIYVTPFQVIAIIIGLFMLRHPRFRSRMPSVPANFFKRLPAKSDMLL]
# Evidence for and against this transcript:
# % of transcript supported by hints (any source): 33.3
# CDS exons: 1/1
#      P:   1 
# CDS introns: 0/0
# 5'UTR exons and introns: 0/1
# 3'UTR exons and introns: 0/1
# hint groups fully obeyed: 0
# incompatible hint groups: 3
#      P:   3 (AL1G36140.t1,TRINITY_GG_101_c1637_g1_i1)
# end gene g1891
Asue_scaffold6	AUGUSTUS	gene	12812382	12815770	.	-	.	ID=AsAag1891
Asue_scaffold6	AUGUSTUS	mRNA	12812382	12815770	.	-	.	ID=AsAag1891.t1;Parent=AsAag1891
Asue_scaffold6	AUGUSTUS	CDS	12812427	12815513	.	-	0	ID=AsAag1891.t1.cds;Parent=AsAag1891.t1
Asue_scaffold6	AUGUSTUS	exon	12812427	12815513	.	-	.	ID=AsAag1891.t1.exon1;Parent=AsAag1891.t1
###
# start gene g1892
# protein sequence = [MKTLLALCLVLSTLFSMGHCAVSEGDIIVKDGHRVVVVEYDGADETNTRVLISPPXXXXXXXXXXXXXFGNGERETAS
# SLPEEEEREHHASPGELICDAIGKCKHKMATVLGRVKDRTASDLSEEKPKEKIGREARDVEEKVSGTAHEAKETVKERVTKKVHRAQNVLEKAKIAVR
# GVGTAVATALGLTKIGSVVGIVAIAAAYGMCVWVTFVSGYVLASVLGEKQFGVVQSKMYPVYFKAVTVGILVGLLGHVISRRRKVFTDAVDMWQAVNL
# LASILMVEANASFVDPRATKAMFELIKAEKEEGRGLDTSEPQSSETAARTRGKKKVTEKMDQDAVKQRLTNLSKRMYRLNAYSSRLNLLTLMSLTWHF
# VYLGDRLSLTC]
# Evidence for and against this transcript:
# % of transcript supported by hints (any source): 40
# CDS exons: 1/2
#      P:   1 
# CDS introns: 1/1
#      P:   1 
# 5'UTR exons and introns: 0/1
# 3'UTR exons and introns: 0/1
# hint groups fully obeyed: 0
# incompatible hint groups: 1
#      P:   1 (AL1G36130.t1)
# end gene g1892
Asue_scaffold6	AUGUSTUS	gene	12821335	12823343	.	+	.	ID=AsAag1892
Asue_scaffold6	AUGUSTUS	mRNA	12821335	12823343	.	+	.	ID=AsAag1892.t1;Parent=AsAag1892
Asue_scaffold6	AUGUSTUS	CDS	12821440	12822321	.	+	0	ID=AsAag1892.t1.cds;Parent=AsAag1892.t1
Asue_scaffold6	AUGUSTUS	CDS	12822885	12823154	.	+	0	ID=AsAag1892.t1.cds;Parent=AsAag1892.t1
Asue_scaffold6	AUGUSTUS	exon	12821440	12822321	.	+	.	ID=AsAag1892.t1.exon1;Parent=AsAag1892.t1
Asue_scaffold6	AUGUSTUS	exon	12822885	12823154	.	+	.	ID=AsAag1892.t1.exon2;Parent=AsAag1892.t1
###
# start gene g1893
# protein sequence = [MGRRKVTHQLISDNATRRVTFRKRKDGLFKKIKELTILCGLPACAIIYSEYKDGPELWPNVNEVRSLLNRLSKLPVEK
# QTKYMMDQKDLMNKMIKDAEKRLEKEKMHTRAMKLGLMAASNDLITDTDCSEELAKAADVVDKKHKAIIERIKAVQAGAPILKRD]
# Evidence for and against this transcript:
# % of transcript supported by hints (any source): 33.3
# CDS exons: 1/1
#      P:   1 
# CDS introns: 0/0
# 5'UTR exons and introns: 0/1
# 3'UTR exons and introns: 0/1
# hint groups fully obeyed: 0
# incompatible hint groups: 1
#      P:   1 (AL1G36120.t1)
# end gene g1893
Asue_scaffold6	AUGUSTUS	gene	12824837	12825710	.	-	.	ID=AsAag1893
Asue_scaffold6	AUGUSTUS	mRNA	12824837	12825710	.	-	.	ID=AsAag1893.t1;Parent=AsAag1893
Asue_scaffold6	AUGUSTUS	CDS	12825180	12825671	.	-	0	ID=AsAag1893.t1.cds;Parent=AsAag1893.t1
Asue_scaffold6	AUGUSTUS	exon	12825180	12825671	.	-	.	ID=AsAag1893.t1.exon1;Parent=AsAag1893.t1
###
# start gene g1894
# protein sequence = [MKIPEEEVTLLEDYVSDSVDHSGLPAGKTSTGVEVAERFAYFGIACNLITYLTGPLGQSTATAAVNVNTWSGTASMLP
# ILGAFVADAYLGRYRTIIVASLIYILFDADDPKEVLARGSFFNWWFLSLSAGISLSIIVVAYVQENVNWAFGFGIPCLFMVMALAIFLLGRKIYRYPK
# GNRVDVNSSNTFARIGRVFVVAFKNRKMRLEHSGLGLDQGLLEDGQSEKSKGRLNFLAKAMISREEGAEPCSGRDVEDAKALVRLIPIWITSVVSTIP
# YAQYITFFTKQGVTVDRRILPGVEIPAASLLSFIGVSILISVPIYERVFLPIARMITKKPFGITMLQRIGAGMVLSVFNMMLAALVETKRLNIARENG
# LLDKPDATVPMSIWWFVPQYLLLGMIDVFSLVGTQEFFYDQVPTELRSIGLSLSLSAMGLSSFLSGFLITVIDRATGKDGWFNTNLNRAHVDYFYWLL
# AAFTAIAFFAFLFISKMYVYRRLDQV]
# Evidence for and against this transcript:
# % of transcript supported by hints (any source): 11.1
# CDS exons: 1/4
#      P:   1 
# CDS introns: 0/3
# 5'UTR exons and introns: 0/1
# 3'UTR exons and introns: 0/1
# hint groups fully obeyed: 0
# incompatible hint groups: 3
#      P:   3 (TRINITY_GG_101_c5039_g1_i1,TRINITY_GG_101_c5844_g1_i1,TRINITY_GG_101_c5434_g1_i1)
# end gene g1894
Asue_scaffold6	AUGUSTUS	gene	12829765	12833886	.	+	.	ID=AsAag1894
Asue_scaffold6	AUGUSTUS	mRNA	12829765	12833886	.	+	.	ID=AsAag1894.t1;Parent=AsAag1894
Asue_scaffold6	AUGUSTUS	CDS	12829857	12829950	.	+	0	ID=AsAag1894.t1.cds;Parent=AsAag1894.t1
Asue_scaffold6	AUGUSTUS	CDS	12830312	12830529	.	+	2	ID=AsAag1894.t1.cds;Parent=AsAag1894.t1
Asue_scaffold6	AUGUSTUS	CDS	12832506	12832885	.	+	0	ID=AsAag1894.t1.cds;Parent=AsAag1894.t1
Asue_scaffold6	AUGUSTUS	CDS	12832965	12833763	.	+	1	ID=AsAag1894.t1.cds;Parent=AsAag1894.t1
Asue_scaffold6	AUGUSTUS	exon	12829857	12829950	.	+	.	ID=AsAag1894.t1.exon1;Parent=AsAag1894.t1
Asue_scaffold6	AUGUSTUS	exon	12830312	12830529	.	+	.	ID=AsAag1894.t1.exon2;Parent=AsAag1894.t1
Asue_scaffold6	AUGUSTUS	exon	12832506	12832885	.	+	.	ID=AsAag1894.t1.exon3;Parent=AsAag1894.t1
Asue_scaffold6	AUGUSTUS	exon	12832965	12833763	.	+	.	ID=AsAag1894.t1.exon4;Parent=AsAag1894.t1
###
# start gene g1895
# protein sequence = [MAIAEEEAALLEDPVSDSVDHRGLPAGKSSTGGWRSAWYIIGVEVGERFAYFGIGSNLITYLTGPLGQSTATAAVNVN
# TWSGTASMLPVLGAFIADAYLGRYRTIVVASLIYILGLGLLTLSSILILMRITEQRNDASPKPLFWVNFLFFCSLXXXXXXXXXXXXXXXXXXXXXXX
# XXXXXXXXXXXXXXXXXXXSLSAGITLSIIVVVYVQDNVNWALGFGIPCLFMVMALALFLLGRKTYRYPRGGHEEKKNAFARIGRVFLVAFKNRKLKL
# THSGQLEDGSSKKCKGRLEFLAKALLSGEGGAEPCNSSDVEDAMALVRLIPIWITSVVSTIPYAQYATFFTKQGVTVDRKILPGLEIPPASFQALIGL
# SIFISVPTYERVFLPLARLITKKPSGITMLQRIGAGMVLSSLNMVVAALVEMKRLETAKEHGLVDRPDATIPMSIWWFVPQYLLLGMIDVFSLVGTQE
# FFYDQVPTELRSIGLALSLSAMGLASFLSGFLITVINWATGKNGGDSWFNTNLNRAHVDYFYWLLAAFTAIGFLAFLFFSRLFVYRRVDQI]
# Evidence for and against this transcript:
# % of transcript supported by hints (any source): 66.7
# CDS exons: 3/4
#      P:   3 
# CDS introns: 3/3
#      E:   2 
#      P:   3 
# 5'UTR exons and introns: 0/1
# 3'UTR exons and introns: 0/1
# hint groups fully obeyed: 2
#      E:   2 
# incompatible hint groups: 1
#      P:   1 (TRINITY_GG_101_c1560_g1_i1)
# end gene g1895
Asue_scaffold6	AUGUSTUS	gene	12835585	12837651	.	+	.	ID=AsAag1895
Asue_scaffold6	AUGUSTUS	mRNA	12835585	12837651	.	+	.	ID=AsAag1895.t1;Parent=AsAag1895
Asue_scaffold6	AUGUSTUS	CDS	12835689	12835812	.	+	0	ID=AsAag1895.t1.cds;Parent=AsAag1895.t1
Asue_scaffold6	AUGUSTUS	CDS	12835906	12836123	.	+	2	ID=AsAag1895.t1.cds;Parent=AsAag1895.t1
Asue_scaffold6	AUGUSTUS	CDS	12836205	12836740	.	+	0	ID=AsAag1895.t1.cds;Parent=AsAag1895.t1
Asue_scaffold6	AUGUSTUS	CDS	12836821	12837628	.	+	1	ID=AsAag1895.t1.cds;Parent=AsAag1895.t1
Asue_scaffold6	AUGUSTUS	exon	12835689	12835812	.	+	.	ID=AsAag1895.t1.exon1;Parent=AsAag1895.t1
Asue_scaffold6	AUGUSTUS	exon	12835906	12836123	.	+	.	ID=AsAag1895.t1.exon2;Parent=AsAag1895.t1
Asue_scaffold6	AUGUSTUS	exon	12836205	12836740	.	+	.	ID=AsAag1895.t1.exon3;Parent=AsAag1895.t1
Asue_scaffold6	AUGUSTUS	exon	12836821	12837628	.	+	.	ID=AsAag1895.t1.exon4;Parent=AsAag1895.t1
###
# start gene g1896
# protein sequence = [MAISGAVDEAGTPLLAVTVDGSVDYRSKPAVRSSSGGWRSAGFIIGVEVAERFAYYGISSNLITYLTGPLGQSTAAAA
# ANVNAWSGTASLLPLLGAFVADSFLGRFRTILAASALYILGLCLLTLSAMIPSDCKVSSCSPRFQVITFFSALYLVALAQGGHKPCVQAFGADQFDEK
# EPEECKAKSSFFNWWYFGMCFGTLTTLWVLNYIQDNLSWALGFGIPCIAMVVALVVFLLGTCTYRFSIRREDRSPFVRIGNVYVAAVKNWSVSAEAVA
# AAEERLGLVSRNSSQQFSFLNKALVTKNGSCSIDELEEAKSVLRLAPIWLTCLVYAVVFAQSPTFFTKQGATMERSITPGYKISPATLQSFISLSIVI
# FIPIYDRVLIPIARSFTHKPGGITMLQRIGTGIFLSFLAMVIAALVEMKRLKTAADYGLIDSPDATVPMSVWWLVPQYVLFGITDVFAMVGLQEFFYD
# QVPNELRSVGLALYLSIFGIGNFLSSFMISIIEKATSQSGQVSWFANNLNQAHLDYFYWLLACLSFMGLASYLYVAKSYVSKRLNTS]
# Evidence for and against this transcript:
# % of transcript supported by hints (any source): 66.7
# CDS exons: 3/4
#      P:   3 
# CDS introns: 3/3
#      E:   3 
#      P:   3 
# 5'UTR exons and introns: 0/1
# 3'UTR exons and introns: 0/1
# hint groups fully obeyed: 3
#      E:   3 
# incompatible hint groups: 1
#      P:   1 (AL1G36080.t1)
# end gene g1896
Asue_scaffold6	AUGUSTUS	gene	12837716	12839870	.	-	.	ID=AsAag1896
Asue_scaffold6	AUGUSTUS	mRNA	12837716	12839870	.	-	.	ID=AsAag1896.t1;Parent=AsAag1896
Asue_scaffold6	AUGUSTUS	CDS	12837913	12838711	.	-	1	ID=AsAag1896.t1.cds;Parent=AsAag1896.t1
Asue_scaffold6	AUGUSTUS	CDS	12838811	12839331	.	-	0	ID=AsAag1896.t1.cds;Parent=AsAag1896.t1
Asue_scaffold6	AUGUSTUS	CDS	12839412	12839629	.	-	2	ID=AsAag1896.t1.cds;Parent=AsAag1896.t1
Asue_scaffold6	AUGUSTUS	CDS	12839716	12839851	.	-	0	ID=AsAag1896.t1.cds;Parent=AsAag1896.t1
Asue_scaffold6	AUGUSTUS	exon	12837913	12838711	.	-	.	ID=AsAag1896.t1.exon1;Parent=AsAag1896.t1
Asue_scaffold6	AUGUSTUS	exon	12838811	12839331	.	-	.	ID=AsAag1896.t1.exon2;Parent=AsAag1896.t1
Asue_scaffold6	AUGUSTUS	exon	12839412	12839629	.	-	.	ID=AsAag1896.t1.exon3;Parent=AsAag1896.t1
Asue_scaffold6	AUGUSTUS	exon	12839716	12839851	.	-	.	ID=AsAag1896.t1.exon4;Parent=AsAag1896.t1
###
# start gene g1897
# protein sequence = [MAQEEIQKPAASITASVPVKEVEVPVATEKAVEAPAPEATEEKVVSEKEVPVVAVGETEVTAVKEEEVVTGKEILQSE
# SFKEEGYLASELPEAEKNALAELKEMVREALNKREFTAPPPAPAKEEKVEEKKTEETEEKKEEVKTEEKSVEAETKTEEKSVAPATVETKKEEILAAP
# APIVAETKKEEKSVVPTPVEATPAAPVVAETKKEEISAAPTPVETKPTAPVTTETKEEEKVVPVETTPAAPVVTETKEEEKAAPVVDETKKEEKASAS
# APVKRAVSKFIKDIFVSVTTTEKKKEEEKPAVVTIEKAFAADQEEETKTVEATEESIVSITLPETAAYVEPEEVSIWGIPLLEDERSDVILLKFLRAR
# DFKVKEAFTMLKNTVQWRKENNIDDLVSEDLEGSEFEKLVFTHGVDKQGHVVIYSSYGEFQNKEIFSDKEKLSKFLKWRIQFQEKCVRSLDFSPEAKS
# SFVFVSDFRNAPGLGQRALWQFIKRAVKQFEDNYPEFVAKELFINVPWWYIPYYKTFGSIITSPRTRSKMVLSGPSKSAETIFKYVAPEVVPVKYGGL
# SKESPFTVEDGVTEAVIKSTSKYTIDLPATEGSTLSWELRVLGADVSYGAQFEPSNEASYTVIVSKNRKIGLTDEPVITDSFKASEPGKIVITIDNQT
# NKKKKVLYRSKTQA]
# Evidence for and against this transcript:
# % of transcript supported by hints (any source): 77.8
# CDS exons: 4/4
#      P:   4 
# CDS introns: 3/3
#      E:   3 
#      P:   3 
# 5'UTR exons and introns: 0/1
# 3'UTR exons and introns: 0/1
# hint groups fully obeyed: 6
#      E:   3 
#      P:   3 
# incompatible hint groups: 5
#      P:   5 (TRINITY_GG_101_c494_g1_i1,AL1G36070.t1,TRINITY_GG_101_c1841_g1_i1)
# end gene g1897
Asue_scaffold6	AUGUSTUS	gene	12843515	12846425	.	+	.	ID=AsAag1897
Asue_scaffold6	AUGUSTUS	mRNA	12843515	12846425	.	+	.	ID=AsAag1897.t1;Parent=AsAag1897
Asue_scaffold6	AUGUSTUS	CDS	12843615	12845147	.	+	0	ID=AsAag1897.t1.cds;Parent=AsAag1897.t1
Asue_scaffold6	AUGUSTUS	CDS	12845236	12845363	.	+	0	ID=AsAag1897.t1.cds;Parent=AsAag1897.t1
Asue_scaffold6	AUGUSTUS	CDS	12845473	12845608	.	+	1	ID=AsAag1897.t1.cds;Parent=AsAag1897.t1
Asue_scaffold6	AUGUSTUS	CDS	12845989	12846234	.	+	0	ID=AsAag1897.t1.cds;Parent=AsAag1897.t1
Asue_scaffold6	AUGUSTUS	exon	12843615	12845147	.	+	.	ID=AsAag1897.t1.exon1;Parent=AsAag1897.t1
Asue_scaffold6	AUGUSTUS	exon	12845236	12845363	.	+	.	ID=AsAag1897.t1.exon2;Parent=AsAag1897.t1
Asue_scaffold6	AUGUSTUS	exon	12845473	12845608	.	+	.	ID=AsAag1897.t1.exon3;Parent=AsAag1897.t1
Asue_scaffold6	AUGUSTUS	exon	12845989	12846234	.	+	.	ID=AsAag1897.t1.exon4;Parent=AsAag1897.t1
###
# start gene g1898
# protein sequence = [MEAKSNNTDSDVNAKWDACLDLTARRFVYSSLGGAFAGLLFFRSPVTRWASIAFGAGIGIGSAYTDCSRVFDASSSTS
# ATLLAASKSTETSVSQAAEEASEEQRRCDERNSRGRRKMNAPPENEVCSICHGHFNAPCQSNCSHWFCGNCIMLVWRHGSTLRPCKCPLCRRPISLLV
# PSEETVRSRNDATVSEVLHDVETYNRVFGGQSSGLIQRMQDLPFLLRRLLREMMDPRRTLPLVIRARVYIALILSAIYIISPIDIIPEGVLGVIGLLD
# DLLIALICFLHVAALYRSVLYFRHGGS]
# Evidence for and against this transcript:
# % of transcript supported by hints (any source): 70.6
# CDS exons: 6/8
#      P:   6 
# CDS introns: 6/7
#      E:   2 
#      P:   5 
# 5'UTR exons and introns: 0/1
# 3'UTR exons and introns: 0/1
# hint groups fully obeyed: 3
#      E:   2 
#      P:   1 
# incompatible hint groups: 2
#      P:   2 (TRINITY_GG_101_c2199_g1_i1,TRINITY_GG_101_c1886_g1_i1)
# end gene g1898
Asue_scaffold6	AUGUSTUS	gene	12848165	12851521	.	+	.	ID=AsAag1898
Asue_scaffold6	AUGUSTUS	mRNA	12848165	12851521	.	+	.	ID=AsAag1898.t1;Parent=AsAag1898
Asue_scaffold6	AUGUSTUS	CDS	12848263	12848389	.	+	0	ID=AsAag1898.t1.cds;Parent=AsAag1898.t1
Asue_scaffold6	AUGUSTUS	CDS	12848612	12848766	.	+	2	ID=AsAag1898.t1.cds;Parent=AsAag1898.t1
Asue_scaffold6	AUGUSTUS	CDS	12849300	12849310	.	+	0	ID=AsAag1898.t1.cds;Parent=AsAag1898.t1
Asue_scaffold6	AUGUSTUS	CDS	12849771	12849916	.	+	1	ID=AsAag1898.t1.cds;Parent=AsAag1898.t1
Asue_scaffold6	AUGUSTUS	CDS	12850387	12850586	.	+	2	ID=AsAag1898.t1.cds;Parent=AsAag1898.t1
Asue_scaffold6	AUGUSTUS	CDS	12850855	12850956	.	+	0	ID=AsAag1898.t1.cds;Parent=AsAag1898.t1
Asue_scaffold6	AUGUSTUS	CDS	12851124	12851175	.	+	0	ID=AsAag1898.t1.cds;Parent=AsAag1898.t1
Asue_scaffold6	AUGUSTUS	CDS	12851275	12851387	.	+	2	ID=AsAag1898.t1.cds;Parent=AsAag1898.t1
Asue_scaffold6	AUGUSTUS	exon	12848263	12848389	.	+	.	ID=AsAag1898.t1.exon1;Parent=AsAag1898.t1
Asue_scaffold6	AUGUSTUS	exon	12848612	12848766	.	+	.	ID=AsAag1898.t1.exon2;Parent=AsAag1898.t1
Asue_scaffold6	AUGUSTUS	exon	12849300	12849310	.	+	.	ID=AsAag1898.t1.exon3;Parent=AsAag1898.t1
Asue_scaffold6	AUGUSTUS	exon	12849771	12849916	.	+	.	ID=AsAag1898.t1.exon4;Parent=AsAag1898.t1
Asue_scaffold6	AUGUSTUS	exon	12850387	12850586	.	+	.	ID=AsAag1898.t1.exon5;Parent=AsAag1898.t1
Asue_scaffold6	AUGUSTUS	exon	12850855	12850956	.	+	.	ID=AsAag1898.t1.exon6;Parent=AsAag1898.t1
Asue_scaffold6	AUGUSTUS	exon	12851124	12851175	.	+	.	ID=AsAag1898.t1.exon7;Parent=AsAag1898.t1
Asue_scaffold6	AUGUSTUS	exon	12851275	12851387	.	+	.	ID=AsAag1898.t1.exon8;Parent=AsAag1898.t1
###
# start gene g1899
# protein sequence = [MVVMSRVSFYSYFLLLLLHVGVAQSSDYDNDGRKTFSPTTAIIMIVLVSVIFTIGCISVYMRSCLQHALGIDSGGGPG
# NWLNVRQTTEPGLDASVIETFPTFRYSTVKTLRIGKEALECPVCLNEFEDDETLRLIPQCCHVFHPGCIDAWLRSQTTCPLCRANLVPVPGESVSLEI
# PGLAGETGQNSLGTPIDDNRKRVLASPDERLIDSVAWTGNQSMPRKSMSTGWKLAGLISPASSPGQPEENLDRFTLRLPQEIHDQLVNSSLGNQGSKG
# HVELPQARSSVRGYRTKSLGTEKKNYFYFERFDQDGRLDRRPFSITPPYHTQSIQSPDEIINGSGNYQDRAGAPKGLLLAIRSPFDRLFTKNNVGERS
# YLRSCDASPV]
# Evidence for and against this transcript:
# % of transcript supported by hints (any source): 0
# CDS exons: 0/1
# CDS introns: 0/0
# 5'UTR exons and introns: 0/1
# 3'UTR exons and introns: 0/1
# hint groups fully obeyed: 0
# incompatible hint groups: 0
# end gene g1899
Asue_scaffold6	AUGUSTUS	gene	12851532	12852890	.	-	.	ID=AsAag1899
Asue_scaffold6	AUGUSTUS	mRNA	12851532	12852890	.	-	.	ID=AsAag1899.t1;Parent=AsAag1899
Asue_scaffold6	AUGUSTUS	CDS	12851667	12852815	.	-	0	ID=AsAag1899.t1.cds;Parent=AsAag1899.t1
Asue_scaffold6	AUGUSTUS	exon	12851667	12852815	.	-	.	ID=AsAag1899.t1.exon1;Parent=AsAag1899.t1
###
# start gene g1900
# protein sequence = [MVVMSRLSFCSSFVLLLLQLGVAQTEFANDGGRTNISPSMVILMIVLVSVFFGIGCISVSMKSCIERATGLGGYSRQR
# NWRSVRQTTARGLDASVIETFPTFRYSTVKTLRIGKESLECPVCLNEFEDDETLRLIPQCCHVFHPGCIEAWLRSQTTCPLCRANLVPVPGESVSLEI
# PGLAKETGQNSLGTPIDDNGKRVLASPDERLIDSVAWTGNQSMSRKSMSTGWKLAGLFSPASSPGQPEDNLDRFTLRLPQEIHDQLVNSSLGNQGSKG
# HVELPQARSSVRGYRTKSLGTEKNYFYSERFDQDGRLDRRPFSITPPYHTRSIQSPDEIINGSGNYQERPGAPKGLLLAIRSPFDRLFTKKNNVGERS
# YLRSGDASPA]
# Evidence for and against this transcript:
# % of transcript supported by hints (any source): 0
# CDS exons: 0/1
# CDS introns: 0/0
# 5'UTR exons and introns: 0/1
# 3'UTR exons and introns: 0/1
# hint groups fully obeyed: 0
# incompatible hint groups: 0
# end gene g1900
Asue_scaffold6	AUGUSTUS	gene	12853877	12855260	.	-	.	ID=AsAag1900
Asue_scaffold6	AUGUSTUS	mRNA	12853877	12855260	.	-	.	ID=AsAag1900.t1;Parent=AsAag1900
Asue_scaffold6	AUGUSTUS	CDS	12854047	12855195	.	-	0	ID=AsAag1900.t1.cds;Parent=AsAag1900.t1
Asue_scaffold6	AUGUSTUS	exon	12854047	12855195	.	-	.	ID=AsAag1900.t1.exon1;Parent=AsAag1900.t1
###
# start gene g1901
# protein sequence = [MPLEAVVYPQDPFGYLSNCKDFMFHDLYSQQDVVAQDTKNNIDKLGQEQSFVEQGKEEDRQWRDYHQYPLLIPSLEEE
# LGLPAIDVENHHPPQQXXXXXXXXXXXXXXXXXXXXMTHIAVERNRRKQMNEYLAVLRSLMPSSYAQRGDQASIVGGAINFVKELEHILQSMGPKRTR
# TTSTTHDPEGADTSTSSLVGPFSDFFSFPQYSTKSSSEVPESSSSPAEIEVTVSESHANIKILAKKKPRQLLKLIASLQSLRLTLLHLNVTTLHNSIL
# YSISVKVEEGSQLNTVDDIATALNQTIRRIQGES]
# Evidence for and against this transcript:
# % of transcript supported by hints (any source): 57.1
# CDS exons: 2/3
#      P:   2 
# CDS introns: 2/2
#      E:   2 
#      P:   2 
# 5'UTR exons and introns: 0/1
# 3'UTR exons and introns: 0/1
# hint groups fully obeyed: 3
#      E:   2 
#      P:   1 
# incompatible hint groups: 3
#      P:   3 (TRINITY_GG_101_c704_g1_i1)
# end gene g1901
Asue_scaffold6	AUGUSTUS	gene	12864157	12866597	.	+	.	ID=AsAag1901
Asue_scaffold6	AUGUSTUS	mRNA	12864157	12866597	.	+	.	ID=AsAag1901.t1;Parent=AsAag1901
Asue_scaffold6	AUGUSTUS	CDS	12864271	12864708	.	+	0	ID=AsAag1901.t1.cds;Parent=AsAag1901.t1
Asue_scaffold6	AUGUSTUS	CDS	12865251	12865652	.	+	0	ID=AsAag1901.t1.cds;Parent=AsAag1901.t1
Asue_scaffold6	AUGUSTUS	CDS	12866312	12866398	.	+	0	ID=AsAag1901.t1.cds;Parent=AsAag1901.t1
Asue_scaffold6	AUGUSTUS	exon	12864271	12864708	.	+	.	ID=AsAag1901.t1.exon1;Parent=AsAag1901.t1
Asue_scaffold6	AUGUSTUS	exon	12865251	12865652	.	+	.	ID=AsAag1901.t1.exon2;Parent=AsAag1901.t1
Asue_scaffold6	AUGUSTUS	exon	12866312	12866398	.	+	.	ID=AsAag1901.t1.exon3;Parent=AsAag1901.t1
###
# start gene g1902
# protein sequence = [MRTLLGCLVLIFFSMVAPASSATLTVNWSLGTDYTPLATGKSFAVGDTIVFNYGAGHTVDEVSENDYKSCTLGNSITS
# DSSGTTTIALTTTGPRYFICGIPGHCAAGMKLAVTVASASSNVVGGGTTTPTPFTGGGGYNPTTTQAIPCAAWAVYCPLRALVATWAVVFYALSLS]
# Evidence for and against this transcript:
# % of transcript supported by hints (any source): 60
# CDS exons: 2/2
#      P:   2 
# CDS introns: 1/1
#      P:   1 
# 5'UTR exons and introns: 0/1
# 3'UTR exons and introns: 0/1
# hint groups fully obeyed: 0
# incompatible hint groups: 1
#      P:   1 (AL1G36000.t1)
# end gene g1902
Asue_scaffold6	AUGUSTUS	gene	12868767	12869684	.	+	.	ID=AsAag1902
Asue_scaffold6	AUGUSTUS	mRNA	12868767	12869684	.	+	.	ID=AsAag1902.t1;Parent=AsAag1902
Asue_scaffold6	AUGUSTUS	CDS	12868809	12868956	.	+	0	ID=AsAag1902.t1.cds;Parent=AsAag1902.t1
Asue_scaffold6	AUGUSTUS	CDS	12869257	12869633	.	+	2	ID=AsAag1902.t1.cds;Parent=AsAag1902.t1
Asue_scaffold6	AUGUSTUS	exon	12868809	12868956	.	+	.	ID=AsAag1902.t1.exon1;Parent=AsAag1902.t1
Asue_scaffold6	AUGUSTUS	exon	12869257	12869633	.	+	.	ID=AsAag1902.t1.exon2;Parent=AsAag1902.t1
###
# start gene g1903
# protein sequence = [MRRRRKTVVVAVVIRRVLICAICVMTLLCFLTVHIYVAPFNRLPRRLHLNHHNTRRGDIIDYNKSITEQSLTRNLSRL
# ESNEASTLITKPKENEIQYQSSISEHIKNTELVPPHFSTSPSSSKLNMTSGILDFDKLWKPPPNRNFVPCVNPNPSYTSPLESRGYLLVHTNGGLNQM
# RAGICDMVAIARIINATLVVPELDKRSFWQDTSKFSDVFDEDHFINALSKDIRVIKKLPKGIDGLTKVVKHFKSYSGLSYYQNEIASMWDEYKVIRAA
# KSDSRLANNNLPPDIQKLRCRACYEALRFSTKIRSMGKLLVDRMRSYGLYIALHLRFEKDMLAFSGCNHGLSASEAAELRRIRKNTAYWKVKDIDGRV
# QRLKGYCPLTPKEVGILLTALGYSSNTPIYIAAGEIYGGESRLADLRSRFSMLTSKEKLATKEELKPFMNHSTQMAALDYIVSVESDVFIPSYSGNMA
# RAVEGHRRYLGHRKTISPDRKGIVRLIDRIGRGAERDNRKVYERIIDIHKTRQGSPRRRKGPVSGTKGLERHRSEESFYENPLPECLCQRDPSKAR]
# Evidence for and against this transcript:
# % of transcript supported by hints (any source): 92
# CDS exons: 12/12
#      P:  12 
# CDS introns: 11/11
#      E:   1 
#      P:  11 
# 5'UTR exons and introns: 0/1
# 3'UTR exons and introns: 0/1
# hint groups fully obeyed: 1
#      E:   1 
# incompatible hint groups: 1
#      P:   1 (AL1G35980.t1)
# end gene g1903
Asue_scaffold6	AUGUSTUS	gene	12875557	12878644	.	+	.	ID=AsAag1903
Asue_scaffold6	AUGUSTUS	mRNA	12875557	12878644	.	+	.	ID=AsAag1903.t1;Parent=AsAag1903
Asue_scaffold6	AUGUSTUS	CDS	12875665	12875829	.	+	0	ID=AsAag1903.t1.cds;Parent=AsAag1903.t1
Asue_scaffold6	AUGUSTUS	CDS	12875930	12876037	.	+	0	ID=AsAag1903.t1.cds;Parent=AsAag1903.t1
Asue_scaffold6	AUGUSTUS	CDS	12876122	12876217	.	+	0	ID=AsAag1903.t1.cds;Parent=AsAag1903.t1
Asue_scaffold6	AUGUSTUS	CDS	12876460	12876559	.	+	0	ID=AsAag1903.t1.cds;Parent=AsAag1903.t1
Asue_scaffold6	AUGUSTUS	CDS	12876656	12876723	.	+	2	ID=AsAag1903.t1.cds;Parent=AsAag1903.t1
Asue_scaffold6	AUGUSTUS	CDS	12876822	12876910	.	+	0	ID=AsAag1903.t1.cds;Parent=AsAag1903.t1
Asue_scaffold6	AUGUSTUS	CDS	12877015	12877324	.	+	1	ID=AsAag1903.t1.cds;Parent=AsAag1903.t1
Asue_scaffold6	AUGUSTUS	CDS	12877405	12877538	.	+	0	ID=AsAag1903.t1.cds;Parent=AsAag1903.t1
Asue_scaffold6	AUGUSTUS	CDS	12877617	12877830	.	+	1	ID=AsAag1903.t1.cds;Parent=AsAag1903.t1
Asue_scaffold6	AUGUSTUS	CDS	12877931	12878115	.	+	0	ID=AsAag1903.t1.cds;Parent=AsAag1903.t1
Asue_scaffold6	AUGUSTUS	CDS	12878198	12878293	.	+	1	ID=AsAag1903.t1.cds;Parent=AsAag1903.t1
Asue_scaffold6	AUGUSTUS	CDS	12878374	12878509	.	+	1	ID=AsAag1903.t1.cds;Parent=AsAag1903.t1
Asue_scaffold6	AUGUSTUS	exon	12875665	12875829	.	+	.	ID=AsAag1903.t1.exon1;Parent=AsAag1903.t1
Asue_scaffold6	AUGUSTUS	exon	12875930	12876037	.	+	.	ID=AsAag1903.t1.exon2;Parent=AsAag1903.t1
Asue_scaffold6	AUGUSTUS	exon	12876122	12876217	.	+	.	ID=AsAag1903.t1.exon3;Parent=AsAag1903.t1
Asue_scaffold6	AUGUSTUS	exon	12876460	12876559	.	+	.	ID=AsAag1903.t1.exon4;Parent=AsAag1903.t1
Asue_scaffold6	AUGUSTUS	exon	12876656	12876723	.	+	.	ID=AsAag1903.t1.exon5;Parent=AsAag1903.t1
Asue_scaffold6	AUGUSTUS	exon	12876822	12876910	.	+	.	ID=AsAag1903.t1.exon6;Parent=AsAag1903.t1
Asue_scaffold6	AUGUSTUS	exon	12877015	12877324	.	+	.	ID=AsAag1903.t1.exon7;Parent=AsAag1903.t1
Asue_scaffold6	AUGUSTUS	exon	12877405	12877538	.	+	.	ID=AsAag1903.t1.exon8;Parent=AsAag1903.t1
Asue_scaffold6	AUGUSTUS	exon	12877617	12877830	.	+	.	ID=AsAag1903.t1.exon9;Parent=AsAag1903.t1
Asue_scaffold6	AUGUSTUS	exon	12877931	12878115	.	+	.	ID=AsAag1903.t1.exon10;Parent=AsAag1903.t1
Asue_scaffold6	AUGUSTUS	exon	12878198	12878293	.	+	.	ID=AsAag1903.t1.exon11;Parent=AsAag1903.t1
Asue_scaffold6	AUGUSTUS	exon	12878374	12878509	.	+	.	ID=AsAag1903.t1.exon12;Parent=AsAag1903.t1
###
# start gene g1904
# protein sequence = [MDNTSFSSNEGKPIRCKAAICRKAGEALVIEDIHVDPPQAYEVRIKILCTSLCHTDLTFWKLDFGPLSRFPRILGHES
# VGVVESIGENVEGFKQGDVVLPVFHPYCEECKDCKSSKTNWCDRYAEDFISNTRRYGMASRFKDSLGEVIHHFLFVSSFSEYTVVDIAHLVKISPEIP
# VDKAALLSCGVSTGIGAAWKVANVEEGSTVAVFGLGAVGLAVAEGARLRGAAKIIGIDTNPDKFELGKKFGFTDFINPTLCGEKKISEVVKEMTEGGV
# DYSFECVGLASLLTEAFISTRTGTGKTVMLGMEKHAAPISLGSFDLLRGRNICGSLFGGLKSKLDIPILVDHYLKKELNLDSFITHELNFKEINKAFA
# LLEEGESLRCILWMDKDDIKRTSDSLSLSQIPPLFTMDKASISSTEGKPIRCKAAILRKAGEPLVIEEIQVDPPQAYEVRIKILCTSLCHTDVTFSKL
# ESGPLARFPRILGHEAVGVVESIGENVDGFKQGDVVLPVFHPQCEECKECKSPKSNWCTRYTNDFLSNTRRYGMTSRFKDSFGKDIHHFIFVSSFTEY
# TVVDIAHLVKISPEIPVDIAALLSCGVATGIGAAWKVADVEEGSTVAIFGLGAVGLAVAEGVRLRGAAKIIGVDLNPAKFEIGKRYGITDFVNPALCG
# EKKISEVIREMTGGGADYSFECIGLASLMEEAFNSTRPGSGKTVILGMEQKALPVSLGSYDLLRGRTICGTLFGGLKPKLDIPILVDRYLKKRQIDPG
# ELKPNNFSQSVIIKKKDSCLRSSSLSSHLKILRASFDHTLSMAEAVTAPTPSLSEQYHLEKEVKQDTSAKPVEVKEVAPEVTTQAEEVTKDQAKEESP
# VEEAVSAVEEKSESAPESTEVTSEAPAAAEEDNAEETPPAVEENNDENTSEEVAEETPDEIKLETAPADFRFPTTNQTRHCFTRYIEYHRCVAAKGDD
# APECDKFAKFYRSLCPSEWVDRWNEQRENGTFPGPLP]
# Evidence for and against this transcript:
# % of transcript supported by hints (any source): 71.1
# CDS exons: 16/22
#      P:  16 
# CDS introns: 16/21
#      E:   9 
#      P:  14 
# 5'UTR exons and introns: 0/1
# 3'UTR exons and introns: 0/1
# hint groups fully obeyed: 12
#      E:   9 
#      P:   3 
# incompatible hint groups: 5
#      P:   5 (TRINITY_GG_101_c2587_g1_i1,TRINITY_GG_101_c5614_g1_i1,TRINITY_GG_101_c1846_g1_i1)
# end gene g1904
Asue_scaffold6	AUGUSTUS	gene	12879003	12887332	.	-	.	ID=AsAag1904
Asue_scaffold6	AUGUSTUS	mRNA	12879003	12887332	.	-	.	ID=AsAag1904.t1;Parent=AsAag1904
Asue_scaffold6	AUGUSTUS	CDS	12879129	12879185	.	-	0	ID=AsAag1904.t1.cds;Parent=AsAag1904.t1
Asue_scaffold6	AUGUSTUS	CDS	12879393	12879474	.	-	1	ID=AsAag1904.t1.cds;Parent=AsAag1904.t1
Asue_scaffold6	AUGUSTUS	CDS	12879565	12879647	.	-	0	ID=AsAag1904.t1.cds;Parent=AsAag1904.t1
Asue_scaffold6	AUGUSTUS	CDS	12879740	12880054	.	-	0	ID=AsAag1904.t1.cds;Parent=AsAag1904.t1
Asue_scaffold6	AUGUSTUS	CDS	12880465	12880647	.	-	0	ID=AsAag1904.t1.cds;Parent=AsAag1904.t1
Asue_scaffold6	AUGUSTUS	CDS	12881463	12881624	.	-	0	ID=AsAag1904.t1.cds;Parent=AsAag1904.t1
Asue_scaffold6	AUGUSTUS	CDS	12881707	12881802	.	-	0	ID=AsAag1904.t1.cds;Parent=AsAag1904.t1
Asue_scaffold6	AUGUSTUS	CDS	12881903	12881967	.	-	2	ID=AsAag1904.t1.cds;Parent=AsAag1904.t1
Asue_scaffold6	AUGUSTUS	CDS	12882103	12882178	.	-	0	ID=AsAag1904.t1.cds;Parent=AsAag1904.t1
Asue_scaffold6	AUGUSTUS	CDS	12882300	12882382	.	-	2	ID=AsAag1904.t1.cds;Parent=AsAag1904.t1
Asue_scaffold6	AUGUSTUS	CDS	12882545	12882873	.	-	1	ID=AsAag1904.t1.cds;Parent=AsAag1904.t1
Asue_scaffold6	AUGUSTUS	CDS	12882969	12883015	.	-	0	ID=AsAag1904.t1.cds;Parent=AsAag1904.t1
Asue_scaffold6	AUGUSTUS	CDS	12883098	12883350	.	-	1	ID=AsAag1904.t1.cds;Parent=AsAag1904.t1
Asue_scaffold6	AUGUSTUS	CDS	12884830	12884942	.	-	0	ID=AsAag1904.t1.cds;Parent=AsAag1904.t1
Asue_scaffold6	AUGUSTUS	CDS	12885037	12885198	.	-	0	ID=AsAag1904.t1.cds;Parent=AsAag1904.t1
Asue_scaffold6	AUGUSTUS	CDS	12885315	12885410	.	-	0	ID=AsAag1904.t1.cds;Parent=AsAag1904.t1
Asue_scaffold6	AUGUSTUS	CDS	12885530	12885594	.	-	2	ID=AsAag1904.t1.cds;Parent=AsAag1904.t1
Asue_scaffold6	AUGUSTUS	CDS	12885985	12886060	.	-	0	ID=AsAag1904.t1.cds;Parent=AsAag1904.t1
Asue_scaffold6	AUGUSTUS	CDS	12886263	12886345	.	-	2	ID=AsAag1904.t1.cds;Parent=AsAag1904.t1
Asue_scaffold6	AUGUSTUS	CDS	12886517	12886845	.	-	1	ID=AsAag1904.t1.cds;Parent=AsAag1904.t1
Asue_scaffold6	AUGUSTUS	CDS	12886969	12887015	.	-	0	ID=AsAag1904.t1.cds;Parent=AsAag1904.t1
Asue_scaffold6	AUGUSTUS	CDS	12887102	12887293	.	-	0	ID=AsAag1904.t1.cds;Parent=AsAag1904.t1
Asue_scaffold6	AUGUSTUS	exon	12879129	12879185	.	-	.	ID=AsAag1904.t1.exon1;Parent=AsAag1904.t1
Asue_scaffold6	AUGUSTUS	exon	12879393	12879474	.	-	.	ID=AsAag1904.t1.exon2;Parent=AsAag1904.t1
Asue_scaffold6	AUGUSTUS	exon	12879565	12879647	.	-	.	ID=AsAag1904.t1.exon3;Parent=AsAag1904.t1
Asue_scaffold6	AUGUSTUS	exon	12879740	12880054	.	-	.	ID=AsAag1904.t1.exon4;Parent=AsAag1904.t1
Asue_scaffold6	AUGUSTUS	exon	12880465	12880647	.	-	.	ID=AsAag1904.t1.exon5;Parent=AsAag1904.t1
Asue_scaffold6	AUGUSTUS	exon	12881463	12881624	.	-	.	ID=AsAag1904.t1.exon6;Parent=AsAag1904.t1
Asue_scaffold6	AUGUSTUS	exon	12881707	12881802	.	-	.	ID=AsAag1904.t1.exon7;Parent=AsAag1904.t1
Asue_scaffold6	AUGUSTUS	exon	12881903	12881967	.	-	.	ID=AsAag1904.t1.exon8;Parent=AsAag1904.t1
Asue_scaffold6	AUGUSTUS	exon	12882103	12882178	.	-	.	ID=AsAag1904.t1.exon9;Parent=AsAag1904.t1
Asue_scaffold6	AUGUSTUS	exon	12882300	12882382	.	-	.	ID=AsAag1904.t1.exon10;Parent=AsAag1904.t1
Asue_scaffold6	AUGUSTUS	exon	12882545	12882873	.	-	.	ID=AsAag1904.t1.exon11;Parent=AsAag1904.t1
Asue_scaffold6	AUGUSTUS	exon	12882969	12883015	.	-	.	ID=AsAag1904.t1.exon12;Parent=AsAag1904.t1
Asue_scaffold6	AUGUSTUS	exon	12883098	12883350	.	-	.	ID=AsAag1904.t1.exon13;Parent=AsAag1904.t1
Asue_scaffold6	AUGUSTUS	exon	12884830	12884942	.	-	.	ID=AsAag1904.t1.exon14;Parent=AsAag1904.t1
Asue_scaffold6	AUGUSTUS	exon	12885037	12885198	.	-	.	ID=AsAag1904.t1.exon15;Parent=AsAag1904.t1
Asue_scaffold6	AUGUSTUS	exon	12885315	12885410	.	-	.	ID=AsAag1904.t1.exon16;Parent=AsAag1904.t1
Asue_scaffold6	AUGUSTUS	exon	12885530	12885594	.	-	.	ID=AsAag1904.t1.exon17;Parent=AsAag1904.t1
Asue_scaffold6	AUGUSTUS	exon	12885985	12886060	.	-	.	ID=AsAag1904.t1.exon18;Parent=AsAag1904.t1
Asue_scaffold6	AUGUSTUS	exon	12886263	12886345	.	-	.	ID=AsAag1904.t1.exon19;Parent=AsAag1904.t1
Asue_scaffold6	AUGUSTUS	exon	12886517	12886845	.	-	.	ID=AsAag1904.t1.exon20;Parent=AsAag1904.t1
Asue_scaffold6	AUGUSTUS	exon	12886969	12887015	.	-	.	ID=AsAag1904.t1.exon21;Parent=AsAag1904.t1
Asue_scaffold6	AUGUSTUS	exon	12887102	12887293	.	-	.	ID=AsAag1904.t1.exon22;Parent=AsAag1904.t1
###
# start gene g1905
# protein sequence = [MDLCPNQTNKVSYERSKWKGKEPLIMTIHKRHFKETVHRLTGSTQGHRFNMSHPPPLVINNCRPNVSRNTTQPYRFPT
# VPSTTDAVITSTVESLNTQPPFPPYLPPSPRSHREQESVEPRVDAISQDFENNIIEDNMNHEQLHGSTLPPLFANGDENPQHQNIPPSPVQPYSPNNQ
# GSENITPSAVPTSAPFRSFEWLMSPNNLQTENILQPPVPTTLPFESLDQANSMNDQLSEDIPPPVMVPSPYGSLYWQVPDPPNGPLSPSLIQRPLTQV
# PETSQLWTVDWPNPLNDIRPENVPPLVPAASPLWSLDWSNFPNYLQPENVLPFVPATSPLDCPNLQNNLQENVPPVVPGTLPSMSLDWPNFQNTPAPV
# PAGSPLWNLDGLNYPNYLQPENVPPLVPAISPLDWTNPQNNLPLENVPPLVPTTSPLIIRENTPPPVPVTSPLGNPEWPFDRSIYLT]
# Evidence for and against this transcript:
# % of transcript supported by hints (any source): 0
# CDS exons: 0/1
# CDS introns: 0/0
# 5'UTR exons and introns: 0/1
# 3'UTR exons and introns: 0/1
# hint groups fully obeyed: 0
# incompatible hint groups: 0
# end gene g1905
Asue_scaffold6	AUGUSTUS	gene	12889207	12891034	.	+	.	ID=AsAag1905
Asue_scaffold6	AUGUSTUS	mRNA	12889207	12891034	.	+	.	ID=AsAag1905.t1;Parent=AsAag1905
Asue_scaffold6	AUGUSTUS	CDS	12889363	12890742	.	+	0	ID=AsAag1905.t1.cds;Parent=AsAag1905.t1
Asue_scaffold6	AUGUSTUS	exon	12889363	12890742	.	+	.	ID=AsAag1905.t1.exon1;Parent=AsAag1905.t1
###
# start gene g1906
# protein sequence = [MALMNGSMNLSSVKSSMINHRQPNFSSAVARPTSFRISAVQTDPKTPAASSAAATTPAALTKTVEVNVGKGKWAPESW
# RTKKALQQPEYPDLAELEAVLETIEAFPXXXXXXXXXXXXXXLGQAAMGEAFLLQGGDCAESFKEFNANNIRDTFRILLQMGAVLMFGGQVPVVKRMI
# RAYCQSAATLNLLRAFATGGYAAMQRVTQWNLDFTERSEQGDRYRELANRVDEALGFMHAAGLTLDHPIMQTTDFWTSHECLLLPYEQSLTRLDSTSG
# LYYDCSAHMIWVGERTRQLDGAHVEFLRGVANPLGIKVSDKMDPKELVKLIEILNADNKPGRITIITRMGAENMRVKLPHLIRAVRRAGQIVTWVSDP
# MHGNTIKAPCGLKTRPFDAILAEVRAFFDVHEQEGSHPGGIHLEMTGQNVTECIGGSRTVTFDDLGSRYHTHCDPRLNASQSLELSFIIAERLRKRRI
# KSQQAFAA]
# Evidence for and against this transcript:
# % of transcript supported by hints (any source): 63.6
# CDS exons: 4/5
#      P:   4 
# CDS introns: 3/4
#      E:   3 
#      P:   3 
# 5'UTR exons and introns: 0/1
# 3'UTR exons and introns: 0/1
# hint groups fully obeyed: 6
#      E:   3 
#      P:   3 
# incompatible hint groups: 7
#      P:   7 (AL1G35880.t1,TRINITY_GG_101_c1974_g1_i1)
# end gene g1906
Asue_scaffold6	AUGUSTUS	gene	12891400	12894272	.	-	.	ID=AsAag1906
Asue_scaffold6	AUGUSTUS	mRNA	12891400	12894272	.	-	.	ID=AsAag1906.t1;Parent=AsAag1906
Asue_scaffold6	AUGUSTUS	CDS	12891577	12891834	.	-	0	ID=AsAag1906.t1.cds;Parent=AsAag1906.t1
Asue_scaffold6	AUGUSTUS	CDS	12892215	12892460	.	-	0	ID=AsAag1906.t1.cds;Parent=AsAag1906.t1
Asue_scaffold6	AUGUSTUS	CDS	12892545	12892821	.	-	1	ID=AsAag1906.t1.cds;Parent=AsAag1906.t1
Asue_scaffold6	AUGUSTUS	CDS	12893295	12893431	.	-	0	ID=AsAag1906.t1.cds;Parent=AsAag1906.t1
Asue_scaffold6	AUGUSTUS	CDS	12893649	12894167	.	-	0	ID=AsAag1906.t1.cds;Parent=AsAag1906.t1
Asue_scaffold6	AUGUSTUS	exon	12891577	12891834	.	-	.	ID=AsAag1906.t1.exon1;Parent=AsAag1906.t1
Asue_scaffold6	AUGUSTUS	exon	12892215	12892460	.	-	.	ID=AsAag1906.t1.exon2;Parent=AsAag1906.t1
Asue_scaffold6	AUGUSTUS	exon	12892545	12892821	.	-	.	ID=AsAag1906.t1.exon3;Parent=AsAag1906.t1
Asue_scaffold6	AUGUSTUS	exon	12893295	12893431	.	-	.	ID=AsAag1906.t1.exon4;Parent=AsAag1906.t1
Asue_scaffold6	AUGUSTUS	exon	12893649	12894167	.	-	.	ID=AsAag1906.t1.exon5;Parent=AsAag1906.t1
###
# start gene g1907
# protein sequence = [MGSQIVHNSQKPHVVCVPYPAQGHINPMMKVAKLLHARGFHVTFVNTVYNHNRFLRSRGSNALEGLPSFRFESIPDGL
# PETDMDATQDITALCESTMKNCLAPFRELLQRINSRDDVPPVSCIVSDGCMSFTLDVAEELGVPEVLFWTTSGCAFLAYLHFYLFIEKGLSPLKDESY
# LTKEYLDETVIDFIPTMKNLKLKDIPSFIRTTNPDDVMIKFALRETERAKRASAIILNTFDDLEHDVD]
# Evidence for and against this transcript:
# % of transcript supported by hints (any source): 14.3
# CDS exons: 0/3
# CDS introns: 1/2
#      E:   1 
# 5'UTR exons and introns: 0/1
# 3'UTR exons and introns: 0/1
# hint groups fully obeyed: 1
#      E:   1 
# incompatible hint groups: 0
# end gene g1907
Asue_scaffold6	AUGUSTUS	gene	12897147	12900275	.	+	.	ID=AsAag1907
Asue_scaffold6	AUGUSTUS	mRNA	12897147	12900275	.	+	.	ID=AsAag1907.t1;Parent=AsAag1907
Asue_scaffold6	AUGUSTUS	CDS	12897214	12897730	.	+	0	ID=AsAag1907.t1.cds;Parent=AsAag1907.t1
Asue_scaffold6	AUGUSTUS	CDS	12899034	12899245	.	+	2	ID=AsAag1907.t1.cds;Parent=AsAag1907.t1
Asue_scaffold6	AUGUSTUS	CDS	12899981	12899986	.	+	0	ID=AsAag1907.t1.cds;Parent=AsAag1907.t1
Asue_scaffold6	AUGUSTUS	exon	12897214	12897730	.	+	.	ID=AsAag1907.t1.exon1;Parent=AsAag1907.t1
Asue_scaffold6	AUGUSTUS	exon	12899034	12899245	.	+	.	ID=AsAag1907.t1.exon2;Parent=AsAag1907.t1
Asue_scaffold6	AUGUSTUS	exon	12899981	12899986	.	+	.	ID=AsAag1907.t1.exon3;Parent=AsAag1907.t1
###
# start gene g1908
# protein sequence = [MGSHVVCNTQKPHVVCVPYPAQGHINPMLKVAKFLHVRGFHVTFVNTVYNHNRLLRSRGANALDGLPSFRFESIPDGL
# PENGVDATQDIPALCESTMKNCLVPFKKLLQRINTREDVPPVSCIVSDGSMSFTLDVAEELGVPEVLFWTPSACGFMAYLHFYLFIEKGLCPVKGTFY
# WINY]
# Evidence for and against this transcript:
# % of transcript supported by hints (any source): 33.3
# CDS exons: 1/1
#      P:   1 
# CDS introns: 0/0
# 5'UTR exons and introns: 0/1
# 3'UTR exons and introns: 0/1
# hint groups fully obeyed: 0
# incompatible hint groups: 5
#      E:   2 
#      P:   3 (TRINITY_GG_101_c1677_g1_i1)
# end gene g1908
Asue_scaffold6	AUGUSTUS	gene	12902247	12903049	.	+	.	ID=AsAag1908
Asue_scaffold6	AUGUSTUS	mRNA	12902247	12903049	.	+	.	ID=AsAag1908.t1;Parent=AsAag1908
Asue_scaffold6	AUGUSTUS	CDS	12902313	12902855	.	+	0	ID=AsAag1908.t1.cds;Parent=AsAag1908.t1
Asue_scaffold6	AUGUSTUS	exon	12902313	12902855	.	+	.	ID=AsAag1908.t1.exon1;Parent=AsAag1908.t1
###
# start gene g1909
# protein sequence = [MGSQVAQKPHVVCVPYPAQGHINPMMKVAKLLYAKGFHVTFVNTVYNHNRLLRSRGHNAVDGLPSFRFESIPDGLPET
# DVDVTQDIPTLCESTMKHCLAPFKELLRQINAGDDVPPVSCIVSDGCMSFTLDAAEELGVPEVLFWTTSACGFLAYLYYYRFIEKGLSPLKDESYLNK
# EHLDTKIDWIPSMKNLRLKDIPSFIRTTNPDDIMLNFIIREADRTKRASAIILNTLEKKKKMASPAVRSTQKPHVVCVPHPAQGHINPMLKVAKLLHT
# RGFHVTFVNTVYNHNRLLRSRGPNALDGLPSFRFESIPDGLPETDGDKTQDIPALCVSTEKNCLAPFKELLRRINNRDDVPPVSCIVSDGVMSFTLDA
# AEELGVPEVIFWTNSACGFMTFLHFYLFIEKGLSPFKDESYMSKEHLDTVIDWIPSMKNLRLKDIPSFIRTTNPDDIMLNFVIREVEQSKRASAIILN
# TDSKKMESHVVLNTQKPHVVCVPYPAQGHINPMLKVAKLLYAKGFHVTFVNTVYNHNRLLRSRGPNALDGLPSFRFESIPDGLPETDGDRTQHTPTVC
# MSIEKNCLAPFKELLLRINDRDDVPPVSCIVSDGVMSFTLDAAEELGVPEIIFWTNSACGFMTFLHFYLFIEKGLSPFKGTNFIKYYLYNLI]
# Evidence for and against this transcript:
# % of transcript supported by hints (any source): 36.4
# CDS exons: 2/5
#      P:   2 
# CDS introns: 2/4
#      E:   2 
#      P:   2 
# 5'UTR exons and introns: 0/1
# 3'UTR exons and introns: 0/1
# hint groups fully obeyed: 2
#      E:   2 
# incompatible hint groups: 6
#      P:   6 (TRINITY_GG_101_c1677_g2_i3,TRINITY_GG_101_c3544_g1_i1,TRINITY_GG_101_c2923_g1_i1,...)
# end gene g1909
Asue_scaffold6	AUGUSTUS	gene	12909257	12915416	.	+	.	ID=AsAag1909
Asue_scaffold6	AUGUSTUS	mRNA	12909257	12915416	.	+	.	ID=AsAag1909.t1;Parent=AsAag1909
Asue_scaffold6	AUGUSTUS	CDS	12909321	12909828	.	+	0	ID=AsAag1909.t1.cds;Parent=AsAag1909.t1
Asue_scaffold6	AUGUSTUS	CDS	12911150	12911333	.	+	2	ID=AsAag1909.t1.cds;Parent=AsAag1909.t1
Asue_scaffold6	AUGUSTUS	CDS	12912661	12913196	.	+	1	ID=AsAag1909.t1.cds;Parent=AsAag1909.t1
Asue_scaffold6	AUGUSTUS	CDS	12913364	12913547	.	+	2	ID=AsAag1909.t1.cds;Parent=AsAag1909.t1
Asue_scaffold6	AUGUSTUS	CDS	12914754	12915324	.	+	1	ID=AsAag1909.t1.cds;Parent=AsAag1909.t1
Asue_scaffold6	AUGUSTUS	exon	12909321	12909828	.	+	.	ID=AsAag1909.t1.exon1;Parent=AsAag1909.t1
Asue_scaffold6	AUGUSTUS	exon	12911150	12911333	.	+	.	ID=AsAag1909.t1.exon2;Parent=AsAag1909.t1
Asue_scaffold6	AUGUSTUS	exon	12912661	12913196	.	+	.	ID=AsAag1909.t1.exon3;Parent=AsAag1909.t1
Asue_scaffold6	AUGUSTUS	exon	12913364	12913547	.	+	.	ID=AsAag1909.t1.exon4;Parent=AsAag1909.t1
Asue_scaffold6	AUGUSTUS	exon	12914754	12915324	.	+	.	ID=AsAag1909.t1.exon5;Parent=AsAag1909.t1
###
# start gene g1910
# protein sequence = [MAAPVQQAATAQLMYPSYGYTYNSEYGYHQALYNAQLQQAQYYQQQMYGGGGXXXXXXXXXXPSPYYYLQAPSPRXXX
# XXXXXXXXXXXXXXXXXXXXXLPSASSYLIYPSNVEAPTSSNAPISQGPLSSSTESHAPQQVSEEGGEFDPTDAPESTTTNTRDLTSSS]
# Evidence for and against this transcript:
# % of transcript supported by hints (any source): 38.5
# CDS exons: 0/4
# CDS introns: 3/3
#      E:   3 
# 5'UTR exons and introns: 2/5
#      E:   2 
# 3'UTR exons and introns: 0/1
# hint groups fully obeyed: 5
#      E:   5 
# incompatible hint groups: 0
# end gene g1910
Asue_scaffold6	AUGUSTUS	gene	12917307	12920342	.	-	.	ID=AsAag1910
Asue_scaffold6	AUGUSTUS	mRNA	12917307	12920342	.	-	.	ID=AsAag1910.t1;Parent=AsAag1910
Asue_scaffold6	AUGUSTUS	CDS	12917555	12917661	.	-	2	ID=AsAag1910.t1.cds;Parent=AsAag1910.t1
Asue_scaffold6	AUGUSTUS	CDS	12918194	12918500	.	-	0	ID=AsAag1910.t1.cds;Parent=AsAag1910.t1
Asue_scaffold6	AUGUSTUS	CDS	12918779	12918812	.	-	1	ID=AsAag1910.t1.cds;Parent=AsAag1910.t1
Asue_scaffold6	AUGUSTUS	CDS	12919233	12919288	.	-	0	ID=AsAag1910.t1.cds;Parent=AsAag1910.t1
Asue_scaffold6	AUGUSTUS	exon	12917555	12917661	.	-	.	ID=AsAag1910.t1.exon1;Parent=AsAag1910.t1
Asue_scaffold6	AUGUSTUS	exon	12918194	12918500	.	-	.	ID=AsAag1910.t1.exon2;Parent=AsAag1910.t1
Asue_scaffold6	AUGUSTUS	exon	12918779	12918812	.	-	.	ID=AsAag1910.t1.exon3;Parent=AsAag1910.t1
Asue_scaffold6	AUGUSTUS	exon	12919233	12919288	.	-	.	ID=AsAag1910.t1.exon4;Parent=AsAag1910.t1
###
# start gene g1911
# protein sequence = [MDNGDHGNNHHNFHDGADNRLSAESLPLIDTRLLSQSELRALSHCSSLSPSSSASLATSAGGDDDLTPKIDRSVFNES
# AGSRKQTFLRLRLARHPQPPEEAPSPQRQRDDSSIEEQTQVASLLRSLFNVDSIQSKEEEDEGEEEVEENEGQIHYHSYVYQRPNLDSVQNVLIQGTS
# GNEIKRKRGRPRKIRNPSDEETEVLDLTREASAYVFVDKTSSNLGIESRFGSSGISMDSNSVKRKRGRPPKNKEEIMNLENRDSAIVNSSALDKEELV
# YLENREGAIVDLSALASVSEDPYEEELKRITVGLKTKEEILGFLEQLNGEWVNIGKKKKVVRACDYGGYLPRGWKLMLYIKKKGSNLLLACRRYISPD
# GQQFETCNEVSTYLRSLLKSPSKNRHYYLQSDNKTLGHQPVTANDSSLGNSDSMDLPVPDSETMQYLESGRTGSEVFEEAKVVENSDEADGVKTSLVE
# KDANADFLNGDDDDHTKKRDGNMENLAALSKAMPMPTDELQQKGDYYRYLAEFSSGTERKEAADQSLEAYKMSDPKVLMSLKKSGRHPDGQQFETCNE
# VSTYLRSLLKSPSKNRHYYLQSDNKTLGHQPVTANDSSLGNSDSMDLPVPDSETMQYLESGRTGSEVFEEAKVVENSDEADGVKTSLVEKDANADFLN
# GDDDDHTKKRDGNMENLAALSKAMPMPTDELQQYFNSQIH]
# Evidence for and against this transcript:
# % of transcript supported by hints (any source): 6.67
# CDS exons: 0/6
# CDS introns: 1/5
#      E:   1 
# 5'UTR exons and introns: 0/1
# 3'UTR exons and introns: 0/3
# hint groups fully obeyed: 1
#      E:   1 
# incompatible hint groups: 3
#      E:   1 
#      P:   2 
# end gene g1911
Asue_scaffold6	AUGUSTUS	gene	12922737	12929714	.	+	.	ID=AsAag1911
Asue_scaffold6	AUGUSTUS	mRNA	12922737	12929714	.	+	.	ID=AsAag1911.t1;Parent=AsAag1911
Asue_scaffold6	AUGUSTUS	CDS	12922855	12923963	.	+	0	ID=AsAag1911.t1.cds;Parent=AsAag1911.t1
Asue_scaffold6	AUGUSTUS	CDS	12924354	12924779	.	+	1	ID=AsAag1911.t1.cds;Parent=AsAag1911.t1
Asue_scaffold6	AUGUSTUS	CDS	12926475	12926562	.	+	1	ID=AsAag1911.t1.cds;Parent=AsAag1911.t1
Asue_scaffold6	AUGUSTUS	CDS	12927395	12927432	.	+	0	ID=AsAag1911.t1.cds;Parent=AsAag1911.t1
Asue_scaffold6	AUGUSTUS	CDS	12927595	12927603	.	+	1	ID=AsAag1911.t1.cds;Parent=AsAag1911.t1
Asue_scaffold6	AUGUSTUS	CDS	12928248	12928698	.	+	1	ID=AsAag1911.t1.cds;Parent=AsAag1911.t1
Asue_scaffold6	AUGUSTUS	exon	12922855	12923963	.	+	.	ID=AsAag1911.t1.exon1;Parent=AsAag1911.t1
Asue_scaffold6	AUGUSTUS	exon	12924354	12924779	.	+	.	ID=AsAag1911.t1.exon2;Parent=AsAag1911.t1
Asue_scaffold6	AUGUSTUS	exon	12926475	12926562	.	+	.	ID=AsAag1911.t1.exon3;Parent=AsAag1911.t1
Asue_scaffold6	AUGUSTUS	exon	12927395	12927432	.	+	.	ID=AsAag1911.t1.exon4;Parent=AsAag1911.t1
Asue_scaffold6	AUGUSTUS	exon	12927595	12927603	.	+	.	ID=AsAag1911.t1.exon5;Parent=AsAag1911.t1
Asue_scaffold6	AUGUSTUS	exon	12928248	12928698	.	+	.	ID=AsAag1911.t1.exon6;Parent=AsAag1911.t1
###
# start gene g1912
# protein sequence = [MGKFCCFTSASEVVGGQSSSRSGKGRSDEGMIKYGFSLVKGKANHPMEDYHVANFINIQDHELGLFAIYDGHMGDSVP
# AYLQKRLFSNILKEGEFWVDPRRSIAKAYEKTDQAILSNSSDLGRGGSTAVTAILINGRKLWIANVGDSRAVLSQGGTITQMSTDHEPRTERSSIEDR
# GGFVSNLPGDVPRVNGQLAVSRAFGDKGLKTHLSSEPDIKEAIVDSQTDVLLLASDGIWKVMTNEEAMEIARRVKDPQKAAKELTAEALRRESKDDIS
# CVVVRFR]
# Evidence for and against this transcript:
# % of transcript supported by hints (any source): 76.9
# CDS exons: 5/5
#      P:   5 
# CDS introns: 4/4
#      E:   4 
#      P:   4 
# 5'UTR exons and introns: 1/3
#      E:   1 
# 3'UTR exons and introns: 0/1
# hint groups fully obeyed: 10
#      E:   5 
#      P:   5 
# incompatible hint groups: 4
#      P:   4 (TRINITY_GG_101_c2328_g1_i1,AL1G35740.t1)
# end gene g1912
Asue_scaffold6	AUGUSTUS	gene	12932991	12934962	.	-	.	ID=AsAag1912
Asue_scaffold6	AUGUSTUS	mRNA	12932991	12934962	.	-	.	ID=AsAag1912.t1;Parent=AsAag1912
Asue_scaffold6	AUGUSTUS	CDS	12933335	12933472	.	-	0	ID=AsAag1912.t1.cds;Parent=AsAag1912.t1
Asue_scaffold6	AUGUSTUS	CDS	12933580	12933734	.	-	2	ID=AsAag1912.t1.cds;Parent=AsAag1912.t1
Asue_scaffold6	AUGUSTUS	CDS	12933839	12934115	.	-	0	ID=AsAag1912.t1.cds;Parent=AsAag1912.t1
Asue_scaffold6	AUGUSTUS	CDS	12934197	12934436	.	-	0	ID=AsAag1912.t1.cds;Parent=AsAag1912.t1
Asue_scaffold6	AUGUSTUS	CDS	12934602	12934637	.	-	0	ID=AsAag1912.t1.cds;Parent=AsAag1912.t1
Asue_scaffold6	AUGUSTUS	exon	12933335	12933472	.	-	.	ID=AsAag1912.t1.exon1;Parent=AsAag1912.t1
Asue_scaffold6	AUGUSTUS	exon	12933580	12933734	.	-	.	ID=AsAag1912.t1.exon2;Parent=AsAag1912.t1
Asue_scaffold6	AUGUSTUS	exon	12933839	12934115	.	-	.	ID=AsAag1912.t1.exon3;Parent=AsAag1912.t1
Asue_scaffold6	AUGUSTUS	exon	12934197	12934436	.	-	.	ID=AsAag1912.t1.exon4;Parent=AsAag1912.t1
Asue_scaffold6	AUGUSTUS	exon	12934602	12934637	.	-	.	ID=AsAag1912.t1.exon5;Parent=AsAag1912.t1
###
# start gene g1913
# protein sequence = [MQKLGFPAMKSLDQLRSLSGSAKTYSFSNRPPQDSVSSGSFSNLKLTAEKLVKDQAAMRTDLELANCKLKKSMEHVYA
# LEEKLQNAFNENAKLRVRQKEDEKLWRGLESKFSSTKTLCDQLTETLQHLASQVQDAEKDKGFFETKFSTSSEAIDSLNQQMRDMSLRLVAARKKSQA
# VRDKELEELKLEKQQKEMFYQTERCETASLIEKKDAVITKLEATAAERKLNIENLNAKLEKLHLELTTKEHEVKHLVSIQEKLEKEKTSVQLSADELF
# EKLVSSEQEVKKLDEFVHYLVAELTELDKKNLSFKENFDKLSGLYDTHFMLLRKDRDLASDRAQRSFEQLQGEYSSITAQKEALESTSNELSEKIVVL
# QNDRESLISQLSGVRCSASQTIDKLESEAKGLVLKNAETESVISKLKEEIETLLESVRTSEDKKQELSLKLSSLEMESKEKYETLQADAHRQVGELET
# LQKESESHQLQADLLAKEVNQLQTVIEEKGNLILQCNENEKNLNQQIIKDKELLATAETKLVDAKKQYDLMLESKQLELSRHLKELSQRNDQAINDIR
# RKYDVEKQEIINSEKDKVENIIKELSTKYDKELSDCKEESKRQLLTIQEEHSSLVCWKSFMNYLDKASLRISKLKL]
# Evidence for and against this transcript:
# % of transcript supported by hints (any source): 0
# CDS exons: 0/10
# CDS introns: 0/9
# 5'UTR exons and introns: 0/1
# 3'UTR exons and introns: 0/1
# hint groups fully obeyed: 0
# incompatible hint groups: 0
# protein sequence = [MQKLGFPAMKSLDQLRSLSGSAKTYSFSNRPPQDSVSSGSFSNLKLTAEKLVKDQAAMRTDLELANCKLKKSMEHVYA
# LEEKLQNAFNENAKLRVRQKEDEKLWRGLESKFSSTKTLCDQLTETLQHLASQVQDAEKDKGFFETKFSTSSEAIDSLNQQMRDMSLRLVAARKKSQA
# VRDKELEELKLEKQQKEMFYQTERCETASLIEKKDAVITKLEATAAERKLNIENLNAKLEKLHLELTTKEHEVKHLVSIQEKLEKEKTSVQLSADELF
# EKLVSSEQEVKKLDEFVHYLVAELTELDKKNLSFKENFDKLSGLYDTHFMLLRKDRDLASDRAQRSFEQLQGEYSSITAQKEALESTSNELSEKIVVL
# QNDRESLISQLSGVRCSASQTIDKLESEAKGLVLKNAETESVISKLKEEIETLLESVRTSEDKKQELSLKLSSLEMESKEKYETLQADAHRQVGELET
# LQKESESHQLQADLLAKEVNQLQTVIEEKGNLILQCNENEKNLNQQIIKDKELLATAETKLVDAKKQYDLMLESKQLELSRHLKELSQRNDQAINDIR
# RKYDVEKQEIINSEKDKVENIIKELSTKYDKELSDCKEESKRQLLTIQEEHSSLILSIRKEHESKELNLKAKYDQELRQNQIQAENELKERITALKSE
# HDAQLKAFKCQYEDDRKKLQEELDLQRKKEERQRALVQLQWKVMSDNPPEEQEVNSNKDYSLSSMKVKESRLGGNKRSEHITDSPYVKAKVTTVSNIL
# KKAKNVNTGSVMSIPNPKHHSKVTHREYDVETNNGRIPKRRKTRNTTMFQETAMAGHPRSANIGDLFSEGSLNPYADDPYAFD]
# Evidence for and against this transcript:
# % of transcript supported by hints (any source): 0
# CDS exons: 0/17
# CDS introns: 0/16
# 5'UTR exons and introns: 0/1
# 3'UTR exons and introns: 0/1
# hint groups fully obeyed: 0
# incompatible hint groups: 0
# end gene g1913
Asue_scaffold6	AUGUSTUS	gene	12936619	12942032	.	-	.	ID=AsAag1913
Asue_scaffold6	AUGUSTUS	mRNA	12938942	12942032	.	-	.	ID=AsAag1913.t1;Parent=AsAag1913
Asue_scaffold6	AUGUSTUS	CDS	12938944	12939123	.	-	0	ID=AsAag1913.t1.cds;Parent=AsAag1913.t1
Asue_scaffold6	AUGUSTUS	CDS	12939207	12939275	.	-	0	ID=AsAag1913.t1.cds;Parent=AsAag1913.t1
Asue_scaffold6	AUGUSTUS	CDS	12939395	12939523	.	-	0	ID=AsAag1913.t1.cds;Parent=AsAag1913.t1
Asue_scaffold6	AUGUSTUS	CDS	12939607	12939855	.	-	0	ID=AsAag1913.t1.cds;Parent=AsAag1913.t1
Asue_scaffold6	AUGUSTUS	CDS	12939936	12940612	.	-	2	ID=AsAag1913.t1.cds;Parent=AsAag1913.t1
Asue_scaffold6	AUGUSTUS	CDS	12940806	12940904	.	-	2	ID=AsAag1913.t1.cds;Parent=AsAag1913.t1
Asue_scaffold6	AUGUSTUS	CDS	12940982	12941110	.	-	2	ID=AsAag1913.t1.cds;Parent=AsAag1913.t1
Asue_scaffold6	AUGUSTUS	CDS	12941202	12941409	.	-	0	ID=AsAag1913.t1.cds;Parent=AsAag1913.t1
Asue_scaffold6	AUGUSTUS	CDS	12941620	12941669	.	-	2	ID=AsAag1913.t1.cds;Parent=AsAag1913.t1
Asue_scaffold6	AUGUSTUS	CDS	12941753	12941897	.	-	0	ID=AsAag1913.t1.cds;Parent=AsAag1913.t1
Asue_scaffold6	AUGUSTUS	exon	12938944	12939123	.	-	.	ID=AsAag1913.t1.exon1;Parent=AsAag1913.t1
Asue_scaffold6	AUGUSTUS	exon	12939207	12939275	.	-	.	ID=AsAag1913.t1.exon2;Parent=AsAag1913.t1
Asue_scaffold6	AUGUSTUS	exon	12939395	12939523	.	-	.	ID=AsAag1913.t1.exon3;Parent=AsAag1913.t1
Asue_scaffold6	AUGUSTUS	exon	12939607	12939855	.	-	.	ID=AsAag1913.t1.exon4;Parent=AsAag1913.t1
Asue_scaffold6	AUGUSTUS	exon	12939936	12940612	.	-	.	ID=AsAag1913.t1.exon5;Parent=AsAag1913.t1
Asue_scaffold6	AUGUSTUS	exon	12940806	12940904	.	-	.	ID=AsAag1913.t1.exon6;Parent=AsAag1913.t1
Asue_scaffold6	AUGUSTUS	exon	12940982	12941110	.	-	.	ID=AsAag1913.t1.exon7;Parent=AsAag1913.t1
Asue_scaffold6	AUGUSTUS	exon	12941202	12941409	.	-	.	ID=AsAag1913.t1.exon8;Parent=AsAag1913.t1
Asue_scaffold6	AUGUSTUS	exon	12941620	12941669	.	-	.	ID=AsAag1913.t1.exon9;Parent=AsAag1913.t1
Asue_scaffold6	AUGUSTUS	exon	12941753	12941897	.	-	.	ID=AsAag1913.t1.exon10;Parent=AsAag1913.t1
Asue_scaffold6	AUGUSTUS	mRNA	12936619	12942032	.	-	.	ID=AsAag1913.t2;Parent=AsAag1913
Asue_scaffold6	AUGUSTUS	CDS	12936863	12936964	.	-	0	ID=AsAag1913.t2.cds;Parent=AsAag1913.t2
Asue_scaffold6	AUGUSTUS	CDS	12937538	12937621	.	-	0	ID=AsAag1913.t2.cds;Parent=AsAag1913.t2
Asue_scaffold6	AUGUSTUS	CDS	12937694	12937807	.	-	0	ID=AsAag1913.t2.cds;Parent=AsAag1913.t2
Asue_scaffold6	AUGUSTUS	CDS	12937920	12937991	.	-	0	ID=AsAag1913.t2.cds;Parent=AsAag1913.t2
Asue_scaffold6	AUGUSTUS	CDS	12938102	12938188	.	-	0	ID=AsAag1913.t2.cds;Parent=AsAag1913.t2
Asue_scaffold6	AUGUSTUS	CDS	12938447	12938557	.	-	0	ID=AsAag1913.t2.cds;Parent=AsAag1913.t2
Asue_scaffold6	AUGUSTUS	CDS	12938642	12938749	.	-	0	ID=AsAag1913.t2.cds;Parent=AsAag1913.t2
Asue_scaffold6	AUGUSTUS	CDS	12939013	12939123	.	-	0	ID=AsAag1913.t2.cds;Parent=AsAag1913.t2
Asue_scaffold6	AUGUSTUS	CDS	12939207	12939275	.	-	0	ID=AsAag1913.t2.cds;Parent=AsAag1913.t2
Asue_scaffold6	AUGUSTUS	CDS	12939395	12939523	.	-	0	ID=AsAag1913.t2.cds;Parent=AsAag1913.t2
Asue_scaffold6	AUGUSTUS	CDS	12939607	12939855	.	-	0	ID=AsAag1913.t2.cds;Parent=AsAag1913.t2
Asue_scaffold6	AUGUSTUS	CDS	12939936	12940612	.	-	2	ID=AsAag1913.t2.cds;Parent=AsAag1913.t2
Asue_scaffold6	AUGUSTUS	CDS	12940806	12940904	.	-	2	ID=AsAag1913.t2.cds;Parent=AsAag1913.t2
Asue_scaffold6	AUGUSTUS	CDS	12940982	12941110	.	-	2	ID=AsAag1913.t2.cds;Parent=AsAag1913.t2
Asue_scaffold6	AUGUSTUS	CDS	12941202	12941409	.	-	0	ID=AsAag1913.t2.cds;Parent=AsAag1913.t2
Asue_scaffold6	AUGUSTUS	CDS	12941620	12941669	.	-	2	ID=AsAag1913.t2.cds;Parent=AsAag1913.t2
Asue_scaffold6	AUGUSTUS	CDS	12941753	12941897	.	-	0	ID=AsAag1913.t2.cds;Parent=AsAag1913.t2
Asue_scaffold6	AUGUSTUS	exon	12936863	12936964	.	-	.	ID=AsAag1913.t2.exon1;Parent=AsAag1913.t2
Asue_scaffold6	AUGUSTUS	exon	12937538	12937621	.	-	.	ID=AsAag1913.t2.exon2;Parent=AsAag1913.t2
Asue_scaffold6	AUGUSTUS	exon	12937694	12937807	.	-	.	ID=AsAag1913.t2.exon3;Parent=AsAag1913.t2
Asue_scaffold6	AUGUSTUS	exon	12937920	12937991	.	-	.	ID=AsAag1913.t2.exon4;Parent=AsAag1913.t2
Asue_scaffold6	AUGUSTUS	exon	12938102	12938188	.	-	.	ID=AsAag1913.t2.exon5;Parent=AsAag1913.t2
Asue_scaffold6	AUGUSTUS	exon	12938447	12938557	.	-	.	ID=AsAag1913.t2.exon6;Parent=AsAag1913.t2
Asue_scaffold6	AUGUSTUS	exon	12938642	12938749	.	-	.	ID=AsAag1913.t2.exon7;Parent=AsAag1913.t2
Asue_scaffold6	AUGUSTUS	exon	12939013	12939123	.	-	.	ID=AsAag1913.t2.exon8;Parent=AsAag1913.t2
Asue_scaffold6	AUGUSTUS	exon	12939207	12939275	.	-	.	ID=AsAag1913.t2.exon9;Parent=AsAag1913.t2
Asue_scaffold6	AUGUSTUS	exon	12939395	12939523	.	-	.	ID=AsAag1913.t2.exon10;Parent=AsAag1913.t2
Asue_scaffold6	AUGUSTUS	exon	12939607	12939855	.	-	.	ID=AsAag1913.t2.exon11;Parent=AsAag1913.t2
Asue_scaffold6	AUGUSTUS	exon	12939936	12940612	.	-	.	ID=AsAag1913.t2.exon12;Parent=AsAag1913.t2
Asue_scaffold6	AUGUSTUS	exon	12940806	12940904	.	-	.	ID=AsAag1913.t2.exon13;Parent=AsAag1913.t2
Asue_scaffold6	AUGUSTUS	exon	12940982	12941110	.	-	.	ID=AsAag1913.t2.exon14;Parent=AsAag1913.t2
Asue_scaffold6	AUGUSTUS	exon	12941202	12941409	.	-	.	ID=AsAag1913.t2.exon15;Parent=AsAag1913.t2
Asue_scaffold6	AUGUSTUS	exon	12941620	12941669	.	-	.	ID=AsAag1913.t2.exon16;Parent=AsAag1913.t2
Asue_scaffold6	AUGUSTUS	exon	12941753	12941897	.	-	.	ID=AsAag1913.t2.exon17;Parent=AsAag1913.t2
###
# start gene g1914
# protein sequence = [MRLITHNMLSCNIKGVTNGFPLRIEAGNVIEKEVDFNPDFIRHMFAKIEWKALVEGARSMGYAELPEDSPDAAVLKSD
# EPFLKKLHHALLELHLEEGALVCPETGRKFPVNKGIPNMLLHEDEV]
# Evidence for and against this transcript:
# % of transcript supported by hints (any source): 33.3
# CDS exons: 1/1
#      P:   1 
# CDS introns: 0/0
# 5'UTR exons and introns: 0/1
# 3'UTR exons and introns: 0/1
# hint groups fully obeyed: 0
# incompatible hint groups: 3
#      P:   3 (AL1G35720.t1,TRINITY_GG_101_c1849_g1_i1)
# end gene g1914
Asue_scaffold6	AUGUSTUS	gene	12942836	12943932	.	-	.	ID=AsAag1914
Asue_scaffold6	AUGUSTUS	mRNA	12942836	12943932	.	-	.	ID=AsAag1914.t1;Parent=AsAag1914
Asue_scaffold6	AUGUSTUS	CDS	12943389	12943763	.	-	0	ID=AsAag1914.t1.cds;Parent=AsAag1914.t1
Asue_scaffold6	AUGUSTUS	exon	12943389	12943763	.	-	.	ID=AsAag1914.t1.exon1;Parent=AsAag1914.t1
###
# start gene g1915
# protein sequence = [MQKLGFPAMKSLDKPRSLSGSANMYSFSNRQPQDSVSSGSFSNLKLTAEKLVKDQAAMRTDLELANCKLKKSMEHVYA
# LEEKLQNAFNENAKLRVRQKEDEKLWRGLESKFSSTKTLCDQLTETLQHLASQVQDAEKDKGFFETKFSTSSEAIDSLNQQMQDMSLRLVAAKEEITS
# RDKELEELKLEKQQKEMFYQTERCGTASLIENKDCDLKSLNMWPHISKSNVSGSNGIFVLLSASSVADAVITKLEATAAERKLNIENLNSQLEKLHLD
# LTTKEDEVKHLVSIQEKLEKEKTSVQLSADELFEKLVSSEQEVKKLDEFVHYLVAELTELDRKNLTLVESFDKLSGLYNTHIILLQKDRDLALDRAQR
# SFDQLQGELFRVTAQKEALESAGNELNEKIVELQNDKDSLISQLSGVRCSTSQTIDKLESEVKGLVSKHAEAESVISQLKEEMETLLENVKTSEDKKQ
# ELSLKLSSLEMESKENCKKLQADAQRQVGELETLQKESESHQLQADLLAKEVNQLQTVIEEKGHVILQCNENEKQLNQQIMKDKELLATTETKLAEAK
# KQYDLMLESKQLELSRHLKELSQRNDQAINDIRRKYDVEKQEIINSEKDKVEKIIKELSTKYDKELSDSKAESKRQLLTIQEEHSSLILSIRKEHESK
# ELNLKAKYDQELRQNQIQAENELKERITALKSEHDAQLKAFKCQYEDDCKKLQEELDLQRKKEERQRALVQLQWKVMSDNPPEEQEVNSNKNFSISKD
# SRLGGSKRSEHIRVRADNDDEQDSPFVKAKETPVSKILKKSQNVNTGSVLSIPNPKHHSRVTHREYEVETNNGRVTKRRKTRNTAIFEEPQRRRTRVT
# PKLTPQSVAKGAGMTGHARSANIGDLFSEGSLNPYADDPYAFD]
# Evidence for and against this transcript:
# % of transcript supported by hints (any source): 27
# CDS exons: 6/18
#      P:   6 
# CDS introns: 4/17
#      P:   4 
# 5'UTR exons and introns: 0/1
# 3'UTR exons and introns: 0/1
# hint groups fully obeyed: 0
# incompatible hint groups: 2
#      P:   2 (TRINITY_GG_101_c4724_g1_i1,TRINITY_GG_101_c3076_g1_i1)
# end gene g1915
Asue_scaffold6	AUGUSTUS	gene	12944057	12949337	.	+	.	ID=AsAag1915
Asue_scaffold6	AUGUSTUS	mRNA	12944057	12949337	.	+	.	ID=AsAag1915.t1;Parent=AsAag1915
Asue_scaffold6	AUGUSTUS	CDS	12944183	12944327	.	+	0	ID=AsAag1915.t1.cds;Parent=AsAag1915.t1
Asue_scaffold6	AUGUSTUS	CDS	12944411	12944460	.	+	2	ID=AsAag1915.t1.cds;Parent=AsAag1915.t1
Asue_scaffold6	AUGUSTUS	CDS	12944671	12944878	.	+	0	ID=AsAag1915.t1.cds;Parent=AsAag1915.t1
Asue_scaffold6	AUGUSTUS	CDS	12944970	12945095	.	+	2	ID=AsAag1915.t1.cds;Parent=AsAag1915.t1
Asue_scaffold6	AUGUSTUS	CDS	12945183	12945281	.	+	2	ID=AsAag1915.t1.cds;Parent=AsAag1915.t1
Asue_scaffold6	AUGUSTUS	CDS	12945366	12946144	.	+	2	ID=AsAag1915.t1.cds;Parent=AsAag1915.t1
Asue_scaffold6	AUGUSTUS	CDS	12946218	12946466	.	+	0	ID=AsAag1915.t1.cds;Parent=AsAag1915.t1
Asue_scaffold6	AUGUSTUS	CDS	12946551	12946679	.	+	0	ID=AsAag1915.t1.cds;Parent=AsAag1915.t1
Asue_scaffold6	AUGUSTUS	CDS	12946801	12946869	.	+	0	ID=AsAag1915.t1.cds;Parent=AsAag1915.t1
Asue_scaffold6	AUGUSTUS	CDS	12946954	12947064	.	+	0	ID=AsAag1915.t1.cds;Parent=AsAag1915.t1
Asue_scaffold6	AUGUSTUS	CDS	12947400	12947507	.	+	0	ID=AsAag1915.t1.cds;Parent=AsAag1915.t1
Asue_scaffold6	AUGUSTUS	CDS	12947592	12947702	.	+	0	ID=AsAag1915.t1.cds;Parent=AsAag1915.t1
Asue_scaffold6	AUGUSTUS	CDS	12947772	12947858	.	+	0	ID=AsAag1915.t1.cds;Parent=AsAag1915.t1
Asue_scaffold6	AUGUSTUS	CDS	12948026	12948112	.	+	0	ID=AsAag1915.t1.cds;Parent=AsAag1915.t1
Asue_scaffold6	AUGUSTUS	CDS	12948197	12948310	.	+	0	ID=AsAag1915.t1.cds;Parent=AsAag1915.t1
Asue_scaffold6	AUGUSTUS	CDS	12948396	12948479	.	+	0	ID=AsAag1915.t1.cds;Parent=AsAag1915.t1
Asue_scaffold6	AUGUSTUS	CDS	12948553	12948612	.	+	0	ID=AsAag1915.t1.cds;Parent=AsAag1915.t1
Asue_scaffold6	AUGUSTUS	CDS	12948998	12949099	.	+	0	ID=AsAag1915.t1.cds;Parent=AsAag1915.t1
Asue_scaffold6	AUGUSTUS	exon	12944183	12944327	.	+	.	ID=AsAag1915.t1.exon1;Parent=AsAag1915.t1
Asue_scaffold6	AUGUSTUS	exon	12944411	12944460	.	+	.	ID=AsAag1915.t1.exon2;Parent=AsAag1915.t1
Asue_scaffold6	AUGUSTUS	exon	12944671	12944878	.	+	.	ID=AsAag1915.t1.exon3;Parent=AsAag1915.t1
Asue_scaffold6	AUGUSTUS	exon	12944970	12945095	.	+	.	ID=AsAag1915.t1.exon4;Parent=AsAag1915.t1
Asue_scaffold6	AUGUSTUS	exon	12945183	12945281	.	+	.	ID=AsAag1915.t1.exon5;Parent=AsAag1915.t1
Asue_scaffold6	AUGUSTUS	exon	12945366	12946144	.	+	.	ID=AsAag1915.t1.exon6;Parent=AsAag1915.t1
Asue_scaffold6	AUGUSTUS	exon	12946218	12946466	.	+	.	ID=AsAag1915.t1.exon7;Parent=AsAag1915.t1
Asue_scaffold6	AUGUSTUS	exon	12946551	12946679	.	+	.	ID=AsAag1915.t1.exon8;Parent=AsAag1915.t1
Asue_scaffold6	AUGUSTUS	exon	12946801	12946869	.	+	.	ID=AsAag1915.t1.exon9;Parent=AsAag1915.t1
Asue_scaffold6	AUGUSTUS	exon	12946954	12947064	.	+	.	ID=AsAag1915.t1.exon10;Parent=AsAag1915.t1
Asue_scaffold6	AUGUSTUS	exon	12947400	12947507	.	+	.	ID=AsAag1915.t1.exon11;Parent=AsAag1915.t1
Asue_scaffold6	AUGUSTUS	exon	12947592	12947702	.	+	.	ID=AsAag1915.t1.exon12;Parent=AsAag1915.t1
Asue_scaffold6	AUGUSTUS	exon	12947772	12947858	.	+	.	ID=AsAag1915.t1.exon13;Parent=AsAag1915.t1
Asue_scaffold6	AUGUSTUS	exon	12948026	12948112	.	+	.	ID=AsAag1915.t1.exon14;Parent=AsAag1915.t1
Asue_scaffold6	AUGUSTUS	exon	12948197	12948310	.	+	.	ID=AsAag1915.t1.exon15;Parent=AsAag1915.t1
Asue_scaffold6	AUGUSTUS	exon	12948396	12948479	.	+	.	ID=AsAag1915.t1.exon16;Parent=AsAag1915.t1
Asue_scaffold6	AUGUSTUS	exon	12948553	12948612	.	+	.	ID=AsAag1915.t1.exon17;Parent=AsAag1915.t1
Asue_scaffold6	AUGUSTUS	exon	12948998	12949099	.	+	.	ID=AsAag1915.t1.exon18;Parent=AsAag1915.t1
###
# start gene g1916
# protein sequence = [MKVFGESFHGSFKRSKQGDQTHTKLEKNTTTLFFQRSKSDSAMLSKPDVQLHLEAKTQSETFEDHRTDLDLNLNLSSS
# SSSSMKKTFMEKDECSKGGSLIVTTSRKKGISGDIGLSRSPSWLAFEGDDDDNNQKQEMVTTVCMKCHMLVMLCKSTLVCPNCKFMHHDDHSSTKQFK
# TLNLFKLLC]
# Evidence for and against this transcript:
# % of transcript supported by hints (any source): 0
# CDS exons: 0/2
# CDS introns: 0/1
# 5'UTR exons and introns: 0/1
# 3'UTR exons and introns: 0/1
# hint groups fully obeyed: 0
# incompatible hint groups: 0
# end gene g1916
Asue_scaffold6	AUGUSTUS	gene	12949437	12950442	.	-	.	ID=AsAag1916
Asue_scaffold6	AUGUSTUS	mRNA	12949437	12950442	.	-	.	ID=AsAag1916.t1;Parent=AsAag1916
Asue_scaffold6	AUGUSTUS	CDS	12949672	12950061	.	-	0	ID=AsAag1916.t1.cds;Parent=AsAag1916.t1
Asue_scaffold6	AUGUSTUS	CDS	12950144	12950311	.	-	0	ID=AsAag1916.t1.cds;Parent=AsAag1916.t1
Asue_scaffold6	AUGUSTUS	exon	12949672	12950061	.	-	.	ID=AsAag1916.t1.exon1;Parent=AsAag1916.t1
Asue_scaffold6	AUGUSTUS	exon	12950144	12950311	.	-	.	ID=AsAag1916.t1.exon2;Parent=AsAag1916.t1
###
# start gene g1917
# protein sequence = [MMRGEFGEASSPSSLSRSPSSPLQTQSHHHSPKFYRNHYVFPGDSSYNSSSRFCLRSPSDYSLSSYFSNGLCSSEDGS
# SQFASPPLDGLMTKYNLGGDDLGLCESFDLLNVAEEEDKTRCVRTESHHQTQRSNFDGDGGFRYYSGFGVDQMDHQIPNSLNLGLQSCYMNNYSVPVH
# RKSGVGALFDHQGSSSNTNQSLPKVSEFQGYVYIMAKDQHGCRFLQRIFEDGSSLDAMVIFNEVIPHVVELMMDPFGNYLMQKLLDVCSEEQRTQIIL
# MVTSEPGQLIRISLNAYGTRVVQRLVGSIKTRKQISLVKSALRPGFLNLIRDLNGNHVIQRCLQCLSTEDNEFLFEDATKFCIDIATHRHGCCVLQKC
# IAYSSGLQREKLVTEISRNSLFLAQDPYGNYAVQFVLELRDFSAIAAMLAQLKGHYVELSMQKFSSHMVERCLTHCPESRPQIVRELISVPHFDILIQ
# DPYANFVIQAALAVTKGSLHATLVEVIRPHSILRNNPYCKRIFSRNLLKN]
# Evidence for and against this transcript:
# % of transcript supported by hints (any source): 81.8
# CDS exons: 5/5
#      P:   5 
# CDS introns: 4/4
#      P:   4 
# 5'UTR exons and introns: 0/1
# 3'UTR exons and introns: 0/1
# hint groups fully obeyed: 0
# incompatible hint groups: 1
#      P:   1 (AL1G35692.t1)
# end gene g1917
Asue_scaffold6	AUGUSTUS	gene	12957214	12959382	.	-	.	ID=AsAag1917
Asue_scaffold6	AUGUSTUS	mRNA	12957214	12959382	.	-	.	ID=AsAag1917.t1;Parent=AsAag1917
Asue_scaffold6	AUGUSTUS	CDS	12957322	12957426	.	-	0	ID=AsAag1917.t1.cds;Parent=AsAag1917.t1
Asue_scaffold6	AUGUSTUS	CDS	12957516	12957771	.	-	1	ID=AsAag1917.t1.cds;Parent=AsAag1917.t1
Asue_scaffold6	AUGUSTUS	CDS	12957851	12958014	.	-	0	ID=AsAag1917.t1.cds;Parent=AsAag1917.t1
Asue_scaffold6	AUGUSTUS	CDS	12958108	12958270	.	-	1	ID=AsAag1917.t1.cds;Parent=AsAag1917.t1
Asue_scaffold6	AUGUSTUS	CDS	12958351	12959225	.	-	0	ID=AsAag1917.t1.cds;Parent=AsAag1917.t1
Asue_scaffold6	AUGUSTUS	exon	12957322	12957426	.	-	.	ID=AsAag1917.t1.exon1;Parent=AsAag1917.t1
Asue_scaffold6	AUGUSTUS	exon	12957516	12957771	.	-	.	ID=AsAag1917.t1.exon2;Parent=AsAag1917.t1
Asue_scaffold6	AUGUSTUS	exon	12957851	12958014	.	-	.	ID=AsAag1917.t1.exon3;Parent=AsAag1917.t1
Asue_scaffold6	AUGUSTUS	exon	12958108	12958270	.	-	.	ID=AsAag1917.t1.exon4;Parent=AsAag1917.t1
Asue_scaffold6	AUGUSTUS	exon	12958351	12959225	.	-	.	ID=AsAag1917.t1.exon5;Parent=AsAag1917.t1
###
# start gene g1918
# protein sequence = [MIKGGGGKSSGYSADLMVCFPSRTHLSLPSKSISSPSHSFNRRQNAPHHRRSISKLSGSGGGVRQSRGGGREVVEEPT
# SPKVTCAGQIKVRSSKRDGGSKNWQSLMAEIEKIHRSKSESKFFGIKRDVMGFLTCLRDFDFRCFGAFPPVDIISDDXXXXXXXXXXXXXXXXXESSG
# TVFSKWLMVLHEKQNNEECVNEKKNAFSDVETAVPPPNALLLMRCRSAPVKNWLEEKKEETEEGENRVKQSXXXXXXXXXXXXERVRNKKDLRSLMEE
# EKKVNLVVMNYDTNYYKLSTDIAKETWVVGGIQDPLFRSRSWKK]
# Evidence for and against this transcript:
# % of transcript supported by hints (any source): 33.3
# CDS exons: 1/1
#      P:   1 
# CDS introns: 0/0
# 5'UTR exons and introns: 0/1
# 3'UTR exons and introns: 0/1
# hint groups fully obeyed: 0
# incompatible hint groups: 2
#      P:   2 (TRINITY_GG_101_c4921_g1_i1,AL1G35680.t1)
# end gene g1918
Asue_scaffold6	AUGUSTUS	gene	12960767	12962002	.	-	.	ID=AsAag1918
Asue_scaffold6	AUGUSTUS	mRNA	12960767	12962002	.	-	.	ID=AsAag1918.t1;Parent=AsAag1918
Asue_scaffold6	AUGUSTUS	CDS	12960988	12961944	.	-	0	ID=AsAag1918.t1.cds;Parent=AsAag1918.t1
Asue_scaffold6	AUGUSTUS	exon	12960988	12961944	.	-	.	ID=AsAag1918.t1.exon1;Parent=AsAag1918.t1
###
# start gene g1919
# protein sequence = [MDVFDGLPDPIIVDILNKVGDVKTLLRCTSLSKRFNSLVPQSESLILRLDHPDSDSPVTSIFQSLFKSFHGLFSLFSK
# PAKPIPVTALSPSLPTKILSSFDKIRSLDVELHGGDVKLEKGAAVKWKAEFGKTLKSCVVVAFRSAATVSSPVAADGESDAEFVTGLKTRVVWTISAL
# MAASSRHYLMREIVKEHEEMESLVIRDLEGEGTVVMDAEGLKEFRNTEARVEDEERVVKNSRSVVPSVRMSMRHAPSLKLKSGICLESATLVIVRPSG
# EYSDVVGDDAELAKEAFAGDCMYGEAVVALLKCKKNALEMNSF]
# Evidence for and against this transcript:
# % of transcript supported by hints (any source): 33.3
# CDS exons: 1/1
#      P:   1 
# CDS introns: 0/0
# 5'UTR exons and introns: 0/1
# 3'UTR exons and introns: 0/1
# hint groups fully obeyed: 0
# incompatible hint groups: 3
#      P:   3 (AL1G35670.t1,TRINITY_GG_101_c3844_g1_i1)
# end gene g1919
Asue_scaffold6	AUGUSTUS	gene	12963599	12964852	.	-	.	ID=AsAag1919
Asue_scaffold6	AUGUSTUS	mRNA	12963599	12964852	.	-	.	ID=AsAag1919.t1;Parent=AsAag1919
Asue_scaffold6	AUGUSTUS	CDS	12963811	12964764	.	-	0	ID=AsAag1919.t1.cds;Parent=AsAag1919.t1
Asue_scaffold6	AUGUSTUS	exon	12963811	12964764	.	-	.	ID=AsAag1919.t1.exon1;Parent=AsAag1919.t1
###
# start gene g1920
# protein sequence = [MKITDVAGKIETLVDSLRDMSPTRVRSSSSDEHVSENDDERSSWIALHPSALDMFDKIMSDAEGKQIIMFLDYDGTLS
# LITEDHDKAYITDEMREVVKEVATYFKTAIISGRSTDKGWAALAEQVRLVLIDYPKLRLTQGRKVLELRPSIKWDKGKALEFLLNSLGIAESKDVLPV
# YIGDDRTDEDAFKVLCERGQGFGILVSKTLKETYASYSLQDPSQVKEFLERLVNWKKQTLGEEEEVIHKID]
# Evidence for and against this transcript:
# % of transcript supported by hints (any source): 0
# CDS exons: 0/8
# CDS introns: 0/7
# 5'UTR exons and introns: 0/1
# 3'UTR exons and introns: 0/1
# hint groups fully obeyed: 0
# incompatible hint groups: 0
# protein sequence = [MKITDVAGKIETLVDSLRDMSPTRVRSSSSDEHVSENDDERSSWIALHPSALDMFDKIMSDAEGKQIIMFLDYDGTLS
# LITEDHDKAYITDEMREVVKEVATYFKTAIISGRSTDKGWAALAEQVRLVLIDYPKLRLTQGRKVLELRPSIKWDKGKALEFLLNSLGIAESKDVLPV
# YIGDDRTDEDAFKGTRFWHSRLKNSEGNLRLLLSSRPISG]
# Evidence for and against this transcript:
# % of transcript supported by hints (any source): 0
# CDS exons: 0/8
# CDS introns: 0/7
# 5'UTR exons and introns: 0/1
# 3'UTR exons and introns: 0/1
# hint groups fully obeyed: 0
# incompatible hint groups: 0
# end gene g1920
Asue_scaffold6	AUGUSTUS	gene	12966929	12969702	.	-	.	ID=AsAag1920
Asue_scaffold6	AUGUSTUS	mRNA	12966929	12969702	.	-	.	ID=AsAag1920.t1;Parent=AsAag1920
Asue_scaffold6	AUGUSTUS	CDS	12967048	12967131	.	-	0	ID=AsAag1920.t1.cds;Parent=AsAag1920.t1
Asue_scaffold6	AUGUSTUS	CDS	12967236	12967328	.	-	0	ID=AsAag1920.t1.cds;Parent=AsAag1920.t1
Asue_scaffold6	AUGUSTUS	CDS	12967417	12967487	.	-	2	ID=AsAag1920.t1.cds;Parent=AsAag1920.t1
Asue_scaffold6	AUGUSTUS	CDS	12967593	12967662	.	-	0	ID=AsAag1920.t1.cds;Parent=AsAag1920.t1
Asue_scaffold6	AUGUSTUS	CDS	12967761	12967838	.	-	0	ID=AsAag1920.t1.cds;Parent=AsAag1920.t1
Asue_scaffold6	AUGUSTUS	CDS	12968556	12968627	.	-	0	ID=AsAag1920.t1.cds;Parent=AsAag1920.t1
Asue_scaffold6	AUGUSTUS	CDS	12968715	12968855	.	-	0	ID=AsAag1920.t1.cds;Parent=AsAag1920.t1
Asue_scaffold6	AUGUSTUS	CDS	12969463	12969597	.	-	0	ID=AsAag1920.t1.cds;Parent=AsAag1920.t1
Asue_scaffold6	AUGUSTUS	exon	12967048	12967131	.	-	.	ID=AsAag1920.t1.exon1;Parent=AsAag1920.t1
Asue_scaffold6	AUGUSTUS	exon	12967236	12967328	.	-	.	ID=AsAag1920.t1.exon2;Parent=AsAag1920.t1
Asue_scaffold6	AUGUSTUS	exon	12967417	12967487	.	-	.	ID=AsAag1920.t1.exon3;Parent=AsAag1920.t1
Asue_scaffold6	AUGUSTUS	exon	12967593	12967662	.	-	.	ID=AsAag1920.t1.exon4;Parent=AsAag1920.t1
Asue_scaffold6	AUGUSTUS	exon	12967761	12967838	.	-	.	ID=AsAag1920.t1.exon5;Parent=AsAag1920.t1
Asue_scaffold6	AUGUSTUS	exon	12968556	12968627	.	-	.	ID=AsAag1920.t1.exon6;Parent=AsAag1920.t1
Asue_scaffold6	AUGUSTUS	exon	12968715	12968855	.	-	.	ID=AsAag1920.t1.exon7;Parent=AsAag1920.t1
Asue_scaffold6	AUGUSTUS	exon	12969463	12969597	.	-	.	ID=AsAag1920.t1.exon8;Parent=AsAag1920.t1
Asue_scaffold6	AUGUSTUS	mRNA	12967092	12969702	.	-	.	ID=AsAag1920.t2;Parent=AsAag1920
Asue_scaffold6	AUGUSTUS	CDS	12967127	12967131	.	-	2	ID=AsAag1920.t2.cds;Parent=AsAag1920.t2
Asue_scaffold6	AUGUSTUS	CDS	12967236	12967314	.	-	0	ID=AsAag1920.t2.cds;Parent=AsAag1920.t2
Asue_scaffold6	AUGUSTUS	CDS	12967417	12967487	.	-	2	ID=AsAag1920.t2.cds;Parent=AsAag1920.t2
Asue_scaffold6	AUGUSTUS	CDS	12967593	12967662	.	-	0	ID=AsAag1920.t2.cds;Parent=AsAag1920.t2
Asue_scaffold6	AUGUSTUS	CDS	12967761	12967838	.	-	0	ID=AsAag1920.t2.cds;Parent=AsAag1920.t2
Asue_scaffold6	AUGUSTUS	CDS	12968556	12968627	.	-	0	ID=AsAag1920.t2.cds;Parent=AsAag1920.t2
Asue_scaffold6	AUGUSTUS	CDS	12968715	12968855	.	-	0	ID=AsAag1920.t2.cds;Parent=AsAag1920.t2
Asue_scaffold6	AUGUSTUS	CDS	12969463	12969597	.	-	0	ID=AsAag1920.t2.cds;Parent=AsAag1920.t2
Asue_scaffold6	AUGUSTUS	exon	12967127	12967131	.	-	.	ID=AsAag1920.t2.exon1;Parent=AsAag1920.t2
Asue_scaffold6	AUGUSTUS	exon	12967236	12967314	.	-	.	ID=AsAag1920.t2.exon2;Parent=AsAag1920.t2
Asue_scaffold6	AUGUSTUS	exon	12967417	12967487	.	-	.	ID=AsAag1920.t2.exon3;Parent=AsAag1920.t2
Asue_scaffold6	AUGUSTUS	exon	12967593	12967662	.	-	.	ID=AsAag1920.t2.exon4;Parent=AsAag1920.t2
Asue_scaffold6	AUGUSTUS	exon	12967761	12967838	.	-	.	ID=AsAag1920.t2.exon5;Parent=AsAag1920.t2
Asue_scaffold6	AUGUSTUS	exon	12968556	12968627	.	-	.	ID=AsAag1920.t2.exon6;Parent=AsAag1920.t2
Asue_scaffold6	AUGUSTUS	exon	12968715	12968855	.	-	.	ID=AsAag1920.t2.exon7;Parent=AsAag1920.t2
Asue_scaffold6	AUGUSTUS	exon	12969463	12969597	.	-	.	ID=AsAag1920.t2.exon8;Parent=AsAag1920.t2
###
# start gene g1921
# protein sequence = [MVGVMNRLRNLDAYPKINEDFYRRTLSGGVITLVSSFVMLILFFSELQLYIHPVTETQLRVDTSRGEKLRINFDVTFP
# ALQCSIISLDSMDISGERHLDVRHDIIKRRLDSSGNVIEAKQDGIGHTKIEKPLQKHGGRLEHNETYCGSCFGAEASDDACCNSCEEVREAYRKKGWA
# LSDPESIDQCKREGFVQKVKDEEGEGCNVHGFLEVNKVAGNFHFIPGQSFHQSGFQFHDMLLFQQGNYNISHKVNRLAFGDFFPGVVNPLDGVQWNQG
# KQSGVYQYFIKVVPSIYTDVHQNTIQSNQFSVTEHFQNMEAGRMQSPPGVFFYYDLSPIKVIFEEQHVEFLHFLTNVCAIVGGIFTVSGIVDSFIYHG
# QRAIKKKMEIGKFN]
# Evidence for and against this transcript:
# % of transcript supported by hints (any source): 92.6
# CDS exons: 13/13
#      P:  13 
# CDS introns: 12/12
#      E:  12 
#      P:  12 
# 5'UTR exons and introns: 0/1
# 3'UTR exons and introns: 0/1
# hint groups fully obeyed: 26
#      E:  12 
#      P:  14 
# incompatible hint groups: 13
#      P:  13 (TRINITY_GG_101_c2116_g1_i1,AL1G35650.t1)
# end gene g1921
Asue_scaffold6	AUGUSTUS	gene	12970977	12974184	.	+	.	ID=AsAag1921
Asue_scaffold6	AUGUSTUS	mRNA	12970977	12974184	.	+	.	ID=AsAag1921.t1;Parent=AsAag1921
Asue_scaffold6	AUGUSTUS	CDS	12971205	12971346	.	+	0	ID=AsAag1921.t1.cds;Parent=AsAag1921.t1
Asue_scaffold6	AUGUSTUS	CDS	12971514	12971587	.	+	2	ID=AsAag1921.t1.cds;Parent=AsAag1921.t1
Asue_scaffold6	AUGUSTUS	CDS	12971664	12971747	.	+	0	ID=AsAag1921.t1.cds;Parent=AsAag1921.t1
Asue_scaffold6	AUGUSTUS	CDS	12971861	12971941	.	+	0	ID=AsAag1921.t1.cds;Parent=AsAag1921.t1
Asue_scaffold6	AUGUSTUS	CDS	12972093	12972173	.	+	0	ID=AsAag1921.t1.cds;Parent=AsAag1921.t1
Asue_scaffold6	AUGUSTUS	CDS	12972363	12972455	.	+	0	ID=AsAag1921.t1.cds;Parent=AsAag1921.t1
Asue_scaffold6	AUGUSTUS	CDS	12972641	12972820	.	+	0	ID=AsAag1921.t1.cds;Parent=AsAag1921.t1
Asue_scaffold6	AUGUSTUS	CDS	12972903	12972970	.	+	0	ID=AsAag1921.t1.cds;Parent=AsAag1921.t1
Asue_scaffold6	AUGUSTUS	CDS	12973061	12973112	.	+	1	ID=AsAag1921.t1.cds;Parent=AsAag1921.t1
Asue_scaffold6	AUGUSTUS	CDS	12973363	12973416	.	+	0	ID=AsAag1921.t1.cds;Parent=AsAag1921.t1
Asue_scaffold6	AUGUSTUS	CDS	12973505	12973597	.	+	0	ID=AsAag1921.t1.cds;Parent=AsAag1921.t1
Asue_scaffold6	AUGUSTUS	CDS	12973687	12973753	.	+	0	ID=AsAag1921.t1.cds;Parent=AsAag1921.t1
Asue_scaffold6	AUGUSTUS	CDS	12973844	12973935	.	+	2	ID=AsAag1921.t1.cds;Parent=AsAag1921.t1
Asue_scaffold6	AUGUSTUS	exon	12971205	12971346	.	+	.	ID=AsAag1921.t1.exon1;Parent=AsAag1921.t1
Asue_scaffold6	AUGUSTUS	exon	12971514	12971587	.	+	.	ID=AsAag1921.t1.exon2;Parent=AsAag1921.t1
Asue_scaffold6	AUGUSTUS	exon	12971664	12971747	.	+	.	ID=AsAag1921.t1.exon3;Parent=AsAag1921.t1
Asue_scaffold6	AUGUSTUS	exon	12971861	12971941	.	+	.	ID=AsAag1921.t1.exon4;Parent=AsAag1921.t1
Asue_scaffold6	AUGUSTUS	exon	12972093	12972173	.	+	.	ID=AsAag1921.t1.exon5;Parent=AsAag1921.t1
Asue_scaffold6	AUGUSTUS	exon	12972363	12972455	.	+	.	ID=AsAag1921.t1.exon6;Parent=AsAag1921.t1
Asue_scaffold6	AUGUSTUS	exon	12972641	12972820	.	+	.	ID=AsAag1921.t1.exon7;Parent=AsAag1921.t1
Asue_scaffold6	AUGUSTUS	exon	12972903	12972970	.	+	.	ID=AsAag1921.t1.exon8;Parent=AsAag1921.t1
Asue_scaffold6	AUGUSTUS	exon	12973061	12973112	.	+	.	ID=AsAag1921.t1.exon9;Parent=AsAag1921.t1
Asue_scaffold6	AUGUSTUS	exon	12973363	12973416	.	+	.	ID=AsAag1921.t1.exon10;Parent=AsAag1921.t1
Asue_scaffold6	AUGUSTUS	exon	12973505	12973597	.	+	.	ID=AsAag1921.t1.exon11;Parent=AsAag1921.t1
Asue_scaffold6	AUGUSTUS	exon	12973687	12973753	.	+	.	ID=AsAag1921.t1.exon12;Parent=AsAag1921.t1
Asue_scaffold6	AUGUSTUS	exon	12973844	12973935	.	+	.	ID=AsAag1921.t1.exon13;Parent=AsAag1921.t1
###
# start gene g1922
# protein sequence = [MTTSMDFYCNKTFQQSDPFGGELMEALLPFIKSPSNDSSAFAFSLPAPIPYGSDLHSFSHHLSPKPVLMKQTGSSAPK
# PTXXXXXXXXXXXXXXXXXXXXXXXXXXXXXXXXXXXXXXXXXXXKAAYKLRGDFARLNFPNLRHNGSNIGEYQPLQSSVDAKLEAICQNLAEMTQKQ
# GKSTKKSSSRKRSSTAAVKLPEADLGVKPEDYSSAGSSPPLTESYGSGGSSSPLSDLTFGDTEEEIQPPWNEFALEKYPSYEIDWDSILQCSSLVN]
# Evidence for and against this transcript:
# % of transcript supported by hints (any source): 33.3
# CDS exons: 1/1
#      P:   1 
# CDS introns: 0/0
# 5'UTR exons and introns: 0/1
# 3'UTR exons and introns: 0/1
# hint groups fully obeyed: 0
# incompatible hint groups: 1
#      P:   1 (TRINITY_GG_101_c4618_g1_i1)
# end gene g1922
Asue_scaffold6	AUGUSTUS	gene	12974331	12975852	.	-	.	ID=AsAag1922
Asue_scaffold6	AUGUSTUS	mRNA	12974331	12975852	.	-	.	ID=AsAag1922.t1;Parent=AsAag1922
Asue_scaffold6	AUGUSTUS	CDS	12974599	12975417	.	-	0	ID=AsAag1922.t1.cds;Parent=AsAag1922.t1
Asue_scaffold6	AUGUSTUS	exon	12974599	12975417	.	-	.	ID=AsAag1922.t1.exon1;Parent=AsAag1922.t1
###
# start gene g1923
# protein sequence = [MWKEKLMAHLDILGLSSALKQVDSKQIDNDDEAESSNSYLDLDLDTEEDVTSGGEHSSEVNGQLQAVSSPATSSSRND
# GGELETDINQSPISYHLARDRDRREIRAPIRFDDEDYLSEALSEYDSCAYMKKLADGSMVYLLLYVDDMLVAAKNKEDISQLKRELSQRFDMKDLGAA
# KRILGMEIIRNRAEGALWLSQEDYLNKILETYNMSESKHVMTPLGVHLKMRAASAEKQAQDEDYMKTVPYSSAVGSIMYAMTGTRPDLAYPVGIISRY
# MSNPVKDHWLGVKWVLKYIKGSLKTRLLYKRNSEFKITGYCDADHGADKDKRRSITGLVFTLGGNTISWKSGLQRVVALSSTESEYMSLTEAVKEAVW
# LKGLLKEFVDSIYLPLWTRSAYD]
# Evidence for and against this transcript:
# % of transcript supported by hints (any source): 0
# CDS exons: 0/4
# CDS introns: 0/3
# 5'UTR exons and introns: 0/1
# 3'UTR exons and introns: 0/1
# hint groups fully obeyed: 0
# incompatible hint groups: 0
# end gene g1923
Asue_scaffold6	AUGUSTUS	gene	12978458	12983862	.	-	.	ID=AsAag1923
Asue_scaffold6	AUGUSTUS	mRNA	12978458	12983862	.	-	.	ID=AsAag1923.t1;Parent=AsAag1923
Asue_scaffold6	AUGUSTUS	CDS	12978606	12978652	.	-	2	ID=AsAag1923.t1.cds;Parent=AsAag1923.t1
Asue_scaffold6	AUGUSTUS	CDS	12980039	12980820	.	-	1	ID=AsAag1923.t1.cds;Parent=AsAag1923.t1
Asue_scaffold6	AUGUSTUS	CDS	12981379	12981668	.	-	0	ID=AsAag1923.t1.cds;Parent=AsAag1923.t1
Asue_scaffold6	AUGUSTUS	CDS	12983748	12983816	.	-	0	ID=AsAag1923.t1.cds;Parent=AsAag1923.t1
Asue_scaffold6	AUGUSTUS	exon	12978606	12978652	.	-	.	ID=AsAag1923.t1.exon1;Parent=AsAag1923.t1
Asue_scaffold6	AUGUSTUS	exon	12980039	12980820	.	-	.	ID=AsAag1923.t1.exon2;Parent=AsAag1923.t1
Asue_scaffold6	AUGUSTUS	exon	12981379	12981668	.	-	.	ID=AsAag1923.t1.exon3;Parent=AsAag1923.t1
Asue_scaffold6	AUGUSTUS	exon	12983748	12983816	.	-	.	ID=AsAag1923.t1.exon4;Parent=AsAag1923.t1
###
# start gene g1924
# protein sequence = [MNSDSNKSSLNGFEKSLPPEEYLNKIKEVRTLLGTLTEKSSEFCSDSAITRYLAARNGHVNKATKMLKETLKWRAQYK
# PEEIRWEEIAREAETGKIYRANCTDKYGRPVLVMRPSSQNTKSYKGQIRFLVYCMENAILNLPDNQEQMVWLIDFHGFNMSHISVKVSRETAHVLQEH
# YPERLGLAIVYNPPKIFESFYKMVKPFLEPKTCNKVKFVYSDDNISKKLLEDLFDMEQLEVAFGGKNSDAGFSFEKYAERMREDDLKFYGNTTVSSTS
# AHLTNSDSEVSDSEMKQLEDKEDEKIKNGTLQSPLDTTKTYT]
# Evidence for and against this transcript:
# % of transcript supported by hints (any source): 69.2
# CDS exons: 5/5
#      P:   5 
# CDS introns: 4/4
#      P:   4 
# 5'UTR exons and introns: 0/3
# 3'UTR exons and introns: 0/1
# hint groups fully obeyed: 0
# incompatible hint groups: 1
#      P:   1 (AL1G35630.t1)
# end gene g1924
Asue_scaffold6	AUGUSTUS	gene	12986917	12989091	.	+	.	ID=AsAag1924
Asue_scaffold6	AUGUSTUS	mRNA	12986917	12989091	.	+	.	ID=AsAag1924.t1;Parent=AsAag1924
Asue_scaffold6	AUGUSTUS	CDS	12987524	12987598	.	+	0	ID=AsAag1924.t1.cds;Parent=AsAag1924.t1
Asue_scaffold6	AUGUSTUS	CDS	12987703	12987879	.	+	0	ID=AsAag1924.t1.cds;Parent=AsAag1924.t1
Asue_scaffold6	AUGUSTUS	CDS	12987964	12988062	.	+	0	ID=AsAag1924.t1.cds;Parent=AsAag1924.t1
Asue_scaffold6	AUGUSTUS	CDS	12988139	12988381	.	+	0	ID=AsAag1924.t1.cds;Parent=AsAag1924.t1
Asue_scaffold6	AUGUSTUS	CDS	12988469	12988825	.	+	0	ID=AsAag1924.t1.cds;Parent=AsAag1924.t1
Asue_scaffold6	AUGUSTUS	exon	12987524	12987598	.	+	.	ID=AsAag1924.t1.exon1;Parent=AsAag1924.t1
Asue_scaffold6	AUGUSTUS	exon	12987703	12987879	.	+	.	ID=AsAag1924.t1.exon2;Parent=AsAag1924.t1
Asue_scaffold6	AUGUSTUS	exon	12987964	12988062	.	+	.	ID=AsAag1924.t1.exon3;Parent=AsAag1924.t1
Asue_scaffold6	AUGUSTUS	exon	12988139	12988381	.	+	.	ID=AsAag1924.t1.exon4;Parent=AsAag1924.t1
Asue_scaffold6	AUGUSTUS	exon	12988469	12988825	.	+	.	ID=AsAag1924.t1.exon5;Parent=AsAag1924.t1
###
# start gene g1925
# protein sequence = [MATATFHQSIVSFASPSSTISQCGFKIDSSLSFTSKKINFCKIKAMASVSYNNTLLSPSKTIPDNTLKKPNEAALILI
# RHGESLWNEKNLFTGCVDVPLTEKGVEEAIEAGKRISNIPVDVIFTSSLIRAQMTAMLAMIQHRRKKVPIILHDESEQAKTWSQVFSDETKNQSIPVI
# PAWQLNERMYGELQGLNKQETAERYGKQQVHEWRRSYDIPPPKGESLEMCAERAVAYFQDNIEPKLAAGKNVMIAAHGNSLRSIIMYLDKLTCQEVIS
# LELSTGIPLLYIFKEGKFMKRGSPVGPTEAGVYAYTKRLAQYRQKLEEDSEVICS]
# Evidence for and against this transcript:
# % of transcript supported by hints (any source): 76.5
# CDS exons: 7/7
#      P:   7 
# CDS introns: 6/6
#      P:   6 
# 5'UTR exons and introns: 0/3
# 3'UTR exons and introns: 0/1
# hint groups fully obeyed: 7
#      P:   7 
# incompatible hint groups: 8
#      P:   8 (AL1G35620.t1,TRINITY_GG_101_c2129_g1_i1)
# end gene g1925
Asue_scaffold6	AUGUSTUS	gene	12989110	12991082	.	-	.	ID=AsAag1925
Asue_scaffold6	AUGUSTUS	mRNA	12989110	12991082	.	-	.	ID=AsAag1925.t1;Parent=AsAag1925
Asue_scaffold6	AUGUSTUS	CDS	12989207	12989263	.	-	0	ID=AsAag1925.t1.cds;Parent=AsAag1925.t1
Asue_scaffold6	AUGUSTUS	CDS	12989346	12989465	.	-	0	ID=AsAag1925.t1.cds;Parent=AsAag1925.t1
Asue_scaffold6	AUGUSTUS	CDS	12989554	12989655	.	-	0	ID=AsAag1925.t1.cds;Parent=AsAag1925.t1
Asue_scaffold6	AUGUSTUS	CDS	12989734	12989890	.	-	1	ID=AsAag1925.t1.cds;Parent=AsAag1925.t1
Asue_scaffold6	AUGUSTUS	CDS	12989972	12990090	.	-	0	ID=AsAag1925.t1.cds;Parent=AsAag1925.t1
Asue_scaffold6	AUGUSTUS	CDS	12990166	12990389	.	-	2	ID=AsAag1925.t1.cds;Parent=AsAag1925.t1
Asue_scaffold6	AUGUSTUS	CDS	12990469	12990679	.	-	0	ID=AsAag1925.t1.cds;Parent=AsAag1925.t1
Asue_scaffold6	AUGUSTUS	exon	12989207	12989263	.	-	.	ID=AsAag1925.t1.exon1;Parent=AsAag1925.t1
Asue_scaffold6	AUGUSTUS	exon	12989346	12989465	.	-	.	ID=AsAag1925.t1.exon2;Parent=AsAag1925.t1
Asue_scaffold6	AUGUSTUS	exon	12989554	12989655	.	-	.	ID=AsAag1925.t1.exon3;Parent=AsAag1925.t1
Asue_scaffold6	AUGUSTUS	exon	12989734	12989890	.	-	.	ID=AsAag1925.t1.exon4;Parent=AsAag1925.t1
Asue_scaffold6	AUGUSTUS	exon	12989972	12990090	.	-	.	ID=AsAag1925.t1.exon5;Parent=AsAag1925.t1
Asue_scaffold6	AUGUSTUS	exon	12990166	12990389	.	-	.	ID=AsAag1925.t1.exon6;Parent=AsAag1925.t1
Asue_scaffold6	AUGUSTUS	exon	12990469	12990679	.	-	.	ID=AsAag1925.t1.exon7;Parent=AsAag1925.t1
###
# start gene g1926
# protein sequence = [MXXXXXXXXXXXXXXXXXXXXXXXXXRASTYKGEKPKTHNTTMLLGKRQRPPIKRTTSLSEIKFDLNQPSEQEPSNHQ
# IQLVTVDEHRQVHQRLLDQRLLAMVSPRGTQRRHSSDYSEDFLRSCSLCKRLLVPGRDIYMYRGDRAFCSLECRQQQITVDEKKEKKKGSVRSTVVAT
# AGTTTGERVSAAV]
# Evidence for and against this transcript:
# % of transcript supported by hints (any source): 60
# CDS exons: 2/2
#      P:   2 
# CDS introns: 1/1
#      E:   1 
#      P:   1 
# 5'UTR exons and introns: 0/1
# 3'UTR exons and introns: 0/1
# hint groups fully obeyed: 1
#      E:   1 
# incompatible hint groups: 1
#      P:   1 (TRINITY_GG_101_c73_g1_i2)
# end gene g1926
Asue_scaffold6	AUGUSTUS	gene	12993647	12994482	.	-	.	ID=AsAag1926
Asue_scaffold6	AUGUSTUS	mRNA	12993647	12994482	.	-	.	ID=AsAag1926.t1;Parent=AsAag1926
Asue_scaffold6	AUGUSTUS	CDS	12993778	12993925	.	-	1	ID=AsAag1926.t1.cds;Parent=AsAag1926.t1
Asue_scaffold6	AUGUSTUS	CDS	12994020	12994441	.	-	0	ID=AsAag1926.t1.cds;Parent=AsAag1926.t1
Asue_scaffold6	AUGUSTUS	exon	12993778	12993925	.	-	.	ID=AsAag1926.t1.exon1;Parent=AsAag1926.t1
Asue_scaffold6	AUGUSTUS	exon	12994020	12994441	.	-	.	ID=AsAag1926.t1.exon2;Parent=AsAag1926.t1
###
# start gene g1927
# protein sequence = [MSARAHPVDDDGEISPVDTSSPRQANTPYVHKVEVPPKQNLFNEFMYTFKETFFHDDPLRHFKDQSKSKKLMLGIQSV
# FPVIEWGRKYNLKMFRGDLIAGLTIASLCIPQDIGYARLASLDPKYGLYSSFVPPLVYACMGSSKDIAIGPVAVVSLLLGTLLRAEIDPNTNPNEYLR
# LAFTSTFFAGVTQAALGFFRLGFLIDFLSHAAVVGFMGGAAITIALQQLKGFLGINKFTKKTDIIAVLSSVISSAHHGWNWQTILISASFLIFLLISK
# FIGKKNKKLFWIPAIAPLVSVIISTFFVYITRADKKGVQIVKHLDKGLNPSSLRLIYFSGDYLLKGFRIGVVSGMVALTEAVAIGRTFAAMKDYQIDG
# NKEMVALGAMNVIGSMTSCYVSTGSFSRSAVNFMAGCQTAVSNIIMSIVVLLTLLFLTPLFKYTPNAILAAIIINAVIPLVDVNATILIFKIDKLDFV
# ACMGAFFGVIFVSVEIGLLIAVGISFAKILLQVTRPRTAILGKIPGTSVYRNINQYPEATRIPGVLTIRVDSAIYFSNSNYVRERIQRWLTDEEEMVK
# AASLPRIQFLIIEMSPVTDIDTSGIHALEDLYKSLQKRDIQLVLANPGPPVINKLHVSHFADLIGHDKIFLTVAEAVDSCSPKLSDEV]
# Evidence for and against this transcript:
# % of transcript supported by hints (any source): 92
# CDS exons: 12/12
#      P:  12 
# CDS introns: 11/11
#      P:  11 
# 5'UTR exons and introns: 0/1
# 3'UTR exons and introns: 0/1
# hint groups fully obeyed: 0
# incompatible hint groups: 1
#      P:   1 (AL1G35590.t1)
# end gene g1927
Asue_scaffold6	AUGUSTUS	gene	12999416	13002622	.	-	.	ID=AsAag1927
Asue_scaffold6	AUGUSTUS	mRNA	12999416	13002622	.	-	.	ID=AsAag1927.t1;Parent=AsAag1927
Asue_scaffold6	AUGUSTUS	CDS	12999587	12999730	.	-	0	ID=AsAag1927.t1.cds;Parent=AsAag1927.t1
Asue_scaffold6	AUGUSTUS	CDS	12999820	12999896	.	-	2	ID=AsAag1927.t1.cds;Parent=AsAag1927.t1
Asue_scaffold6	AUGUSTUS	CDS	12999989	13000074	.	-	1	ID=AsAag1927.t1.cds;Parent=AsAag1927.t1
Asue_scaffold6	AUGUSTUS	CDS	13000176	13000366	.	-	0	ID=AsAag1927.t1.cds;Parent=AsAag1927.t1
Asue_scaffold6	AUGUSTUS	CDS	13000451	13000864	.	-	0	ID=AsAag1927.t1.cds;Parent=AsAag1927.t1
Asue_scaffold6	AUGUSTUS	CDS	13000962	13001078	.	-	0	ID=AsAag1927.t1.cds;Parent=AsAag1927.t1
Asue_scaffold6	AUGUSTUS	CDS	13001177	13001290	.	-	0	ID=AsAag1927.t1.cds;Parent=AsAag1927.t1
Asue_scaffold6	AUGUSTUS	CDS	13001370	13001435	.	-	0	ID=AsAag1927.t1.cds;Parent=AsAag1927.t1
Asue_scaffold6	AUGUSTUS	CDS	13001517	13001691	.	-	1	ID=AsAag1927.t1.cds;Parent=AsAag1927.t1
Asue_scaffold6	AUGUSTUS	CDS	13001788	13001995	.	-	2	ID=AsAag1927.t1.cds;Parent=AsAag1927.t1
Asue_scaffold6	AUGUSTUS	CDS	13002145	13002193	.	-	0	ID=AsAag1927.t1.cds;Parent=AsAag1927.t1
Asue_scaffold6	AUGUSTUS	CDS	13002277	13002606	.	-	0	ID=AsAag1927.t1.cds;Parent=AsAag1927.t1
Asue_scaffold6	AUGUSTUS	exon	12999587	12999730	.	-	.	ID=AsAag1927.t1.exon1;Parent=AsAag1927.t1
Asue_scaffold6	AUGUSTUS	exon	12999820	12999896	.	-	.	ID=AsAag1927.t1.exon2;Parent=AsAag1927.t1
Asue_scaffold6	AUGUSTUS	exon	12999989	13000074	.	-	.	ID=AsAag1927.t1.exon3;Parent=AsAag1927.t1
Asue_scaffold6	AUGUSTUS	exon	13000176	13000366	.	-	.	ID=AsAag1927.t1.exon4;Parent=AsAag1927.t1
Asue_scaffold6	AUGUSTUS	exon	13000451	13000864	.	-	.	ID=AsAag1927.t1.exon5;Parent=AsAag1927.t1
Asue_scaffold6	AUGUSTUS	exon	13000962	13001078	.	-	.	ID=AsAag1927.t1.exon6;Parent=AsAag1927.t1
Asue_scaffold6	AUGUSTUS	exon	13001177	13001290	.	-	.	ID=AsAag1927.t1.exon7;Parent=AsAag1927.t1
Asue_scaffold6	AUGUSTUS	exon	13001370	13001435	.	-	.	ID=AsAag1927.t1.exon8;Parent=AsAag1927.t1
Asue_scaffold6	AUGUSTUS	exon	13001517	13001691	.	-	.	ID=AsAag1927.t1.exon9;Parent=AsAag1927.t1
Asue_scaffold6	AUGUSTUS	exon	13001788	13001995	.	-	.	ID=AsAag1927.t1.exon10;Parent=AsAag1927.t1
Asue_scaffold6	AUGUSTUS	exon	13002145	13002193	.	-	.	ID=AsAag1927.t1.exon11;Parent=AsAag1927.t1
Asue_scaffold6	AUGUSTUS	exon	13002277	13002606	.	-	.	ID=AsAag1927.t1.exon12;Parent=AsAag1927.t1
###
# start gene g1928
# protein sequence = [MERASSSSDSSSSMASSSDQSLSINSDQTSPFVTSSMLSRTSSSSSSAVGDYIGTESCFDVLSADEENDVVSVASESV
# KSRFRYGGRRREEREARAAAAREFPPPIPLLAQTGNLLPHMPWVLKRVVTSDGRLILREEKVRHHEYFRANRSNGRLTLHLVPLDDDVFELPQEPSHY
# QXXXXXXXXXXXXXXXXXXXXXXXQHQEVEDDLDDLADKINKDVTINASHDDDKGNVHGDCEDGYRKMEEIVLEPKDAVDWSYRGEGAVNLVLAYTGS
# SPTFLGKMMRIQKMPKDGNENGDKSENGLTTHEKLIWADIKDLVSCKNKEIEEYLFVKHVMRPLLGRKHVNPGIRLLVPKEFLESVEKIITSQRPSWR
# ADAASVDTNRSSVLLMDDLTLFAHGHVEDKPCLSPKCGFLPSSSFIAEENVSKKSITRFEMHQILKLKENEISEISEYDPLDLFSGSKERILKAIKAL
# YATPQNNFRVFLNGSLVFGGLGGGICKTTSKVELAFEHILKDIIKTDDGLCADRFIELVAETVYTSGVLDQLLDVQKLDNYNIEGAIHVYYDFIDQPC
# KVCRELNQYSSMHSIPLDEKVNILKDFLISATAKDCSVMISFRSTEVGLSRSSSHSNLHLESTKQEFEYKVHFIDLDMRPLKKMEVYYELDKKIMNTY
# LEMLKKKGDQPRCF]
# Evidence for and against this transcript:
# % of transcript supported by hints (any source): 76.5
# CDS exons: 8/8
#      P:   8 
# CDS introns: 5/7
#      P:   5 
# 5'UTR exons and introns: 0/1
# 3'UTR exons and introns: 0/1
# hint groups fully obeyed: 0
# incompatible hint groups: 2
#      P:   2 (TRINITY_GG_101_c380_g1_i1,AL1G35540.t1)
# end gene g1928
Asue_scaffold6	AUGUSTUS	gene	13017914	13022691	.	+	.	ID=AsAag1928
Asue_scaffold6	AUGUSTUS	mRNA	13017914	13022691	.	+	.	ID=AsAag1928.t1;Parent=AsAag1928
Asue_scaffold6	AUGUSTUS	CDS	13017979	13018707	.	+	0	ID=AsAag1928.t1.cds;Parent=AsAag1928.t1
Asue_scaffold6	AUGUSTUS	CDS	13020488	13020592	.	+	0	ID=AsAag1928.t1.cds;Parent=AsAag1928.t1
Asue_scaffold6	AUGUSTUS	CDS	13020743	13020949	.	+	0	ID=AsAag1928.t1.cds;Parent=AsAag1928.t1
Asue_scaffold6	AUGUSTUS	CDS	13021066	13021213	.	+	0	ID=AsAag1928.t1.cds;Parent=AsAag1928.t1
Asue_scaffold6	AUGUSTUS	CDS	13021408	13021436	.	+	2	ID=AsAag1928.t1.cds;Parent=AsAag1928.t1
Asue_scaffold6	AUGUSTUS	CDS	13021550	13021660	.	+	0	ID=AsAag1928.t1.cds;Parent=AsAag1928.t1
Asue_scaffold6	AUGUSTUS	CDS	13021735	13022319	.	+	0	ID=AsAag1928.t1.cds;Parent=AsAag1928.t1
Asue_scaffold6	AUGUSTUS	CDS	13022393	13022521	.	+	0	ID=AsAag1928.t1.cds;Parent=AsAag1928.t1
Asue_scaffold6	AUGUSTUS	exon	13017979	13018707	.	+	.	ID=AsAag1928.t1.exon1;Parent=AsAag1928.t1
Asue_scaffold6	AUGUSTUS	exon	13020488	13020592	.	+	.	ID=AsAag1928.t1.exon2;Parent=AsAag1928.t1
Asue_scaffold6	AUGUSTUS	exon	13020743	13020949	.	+	.	ID=AsAag1928.t1.exon3;Parent=AsAag1928.t1
Asue_scaffold6	AUGUSTUS	exon	13021066	13021213	.	+	.	ID=AsAag1928.t1.exon4;Parent=AsAag1928.t1
Asue_scaffold6	AUGUSTUS	exon	13021408	13021436	.	+	.	ID=AsAag1928.t1.exon5;Parent=AsAag1928.t1
Asue_scaffold6	AUGUSTUS	exon	13021550	13021660	.	+	.	ID=AsAag1928.t1.exon6;Parent=AsAag1928.t1
Asue_scaffold6	AUGUSTUS	exon	13021735	13022319	.	+	.	ID=AsAag1928.t1.exon7;Parent=AsAag1928.t1
Asue_scaffold6	AUGUSTUS	exon	13022393	13022521	.	+	.	ID=AsAag1928.t1.exon8;Parent=AsAag1928.t1
###
# start gene g1929
# protein sequence = [MSSSSSTTQVVSFRDMGMYEPFQQLSGWENPFKSDINNITSNQNNNQSSSTTLEVDVRPEADENNRANYTSVYNNNSV
# EAEPSSNNDQDENRINDKMKRRLAQNREAARKSRLRKKAHVQQLEESRLKLSQLEQELVRARQQGLCIRNSSDTSYLGPAGNMNSGIAAFEMEYAHWL
# EEQNRRVSEIRTALQAHIGDIELKMLVDTCLNHYANLFRMKADAAKADVFFLMSGMWRTSTERFFQWIGGFRPSELLNVVMPYVEPLTDQQLLAVRNL
# QQSSQQAEEALSQGLDKLQQGLVDSIAFQIEVIESANHGVQMASAMENLQALESFVNQADHLRQQTLQQMSKILTTRQAARGLLALGEYFHRLRALSS
# LWAARPREHT]
# Evidence for and against this transcript:
# % of transcript supported by hints (any source): 84.2
# CDS exons: 8/8
#      P:   8 
# CDS introns: 7/7
#      E:   7 
#      P:   7 
# 5'UTR exons and introns: 1/3
#      E:   1 
#      P:   1 
# 3'UTR exons and introns: 0/1
# hint groups fully obeyed: 16
#      E:   8 
#      P:   8 
# incompatible hint groups: 9
#      P:   9 (AL1G35510.t1,TRINITY_GG_101_c3570_g1_i1)
# end gene g1929
Asue_scaffold6	AUGUSTUS	gene	13029701	13032179	.	-	.	ID=AsAag1929
Asue_scaffold6	AUGUSTUS	mRNA	13029701	13032179	.	-	.	ID=AsAag1929.t1;Parent=AsAag1929
Asue_scaffold6	AUGUSTUS	CDS	13029946	13030098	.	-	0	ID=AsAag1929.t1.cds;Parent=AsAag1929.t1
Asue_scaffold6	AUGUSTUS	CDS	13030217	13030450	.	-	0	ID=AsAag1929.t1.cds;Parent=AsAag1929.t1
Asue_scaffold6	AUGUSTUS	CDS	13030531	13030802	.	-	2	ID=AsAag1929.t1.cds;Parent=AsAag1929.t1
Asue_scaffold6	AUGUSTUS	CDS	13030911	13030974	.	-	0	ID=AsAag1929.t1.cds;Parent=AsAag1929.t1
Asue_scaffold6	AUGUSTUS	CDS	13031061	13031138	.	-	0	ID=AsAag1929.t1.cds;Parent=AsAag1929.t1
Asue_scaffold6	AUGUSTUS	CDS	13031226	13031285	.	-	0	ID=AsAag1929.t1.cds;Parent=AsAag1929.t1
Asue_scaffold6	AUGUSTUS	CDS	13031420	13031509	.	-	0	ID=AsAag1929.t1.cds;Parent=AsAag1929.t1
Asue_scaffold6	AUGUSTUS	CDS	13031596	13031793	.	-	0	ID=AsAag1929.t1.cds;Parent=AsAag1929.t1
Asue_scaffold6	AUGUSTUS	exon	13029946	13030098	.	-	.	ID=AsAag1929.t1.exon1;Parent=AsAag1929.t1
Asue_scaffold6	AUGUSTUS	exon	13030217	13030450	.	-	.	ID=AsAag1929.t1.exon2;Parent=AsAag1929.t1
Asue_scaffold6	AUGUSTUS	exon	13030531	13030802	.	-	.	ID=AsAag1929.t1.exon3;Parent=AsAag1929.t1
Asue_scaffold6	AUGUSTUS	exon	13030911	13030974	.	-	.	ID=AsAag1929.t1.exon4;Parent=AsAag1929.t1
Asue_scaffold6	AUGUSTUS	exon	13031061	13031138	.	-	.	ID=AsAag1929.t1.exon5;Parent=AsAag1929.t1
Asue_scaffold6	AUGUSTUS	exon	13031226	13031285	.	-	.	ID=AsAag1929.t1.exon6;Parent=AsAag1929.t1
Asue_scaffold6	AUGUSTUS	exon	13031420	13031509	.	-	.	ID=AsAag1929.t1.exon7;Parent=AsAag1929.t1
Asue_scaffold6	AUGUSTUS	exon	13031596	13031793	.	-	.	ID=AsAag1929.t1.exon8;Parent=AsAag1929.t1
###
# start gene g1930
# protein sequence = [MSLDGSGLGGMAMAEAYTVRKFHRENMKSMMATAATSTAGGIEENGGGSGRWFFGKLSTKKNSAKVCDLMITE]
# Evidence for and against this transcript:
# % of transcript supported by hints (any source): 33.3
# CDS exons: 1/1
#      P:   1 
# CDS introns: 0/0
# 5'UTR exons and introns: 0/1
# 3'UTR exons and introns: 0/1
# hint groups fully obeyed: 0
# incompatible hint groups: 3
#      P:   3 (AL1G35500.t1,TRINITY_GG_101_c4293_g1_i1)
# end gene g1930
Asue_scaffold6	AUGUSTUS	gene	13035441	13035849	.	-	.	ID=AsAag1930
Asue_scaffold6	AUGUSTUS	mRNA	13035441	13035849	.	-	.	ID=AsAag1930.t1;Parent=AsAag1930
Asue_scaffold6	AUGUSTUS	CDS	13035511	13035732	.	-	0	ID=AsAag1930.t1.cds;Parent=AsAag1930.t1
Asue_scaffold6	AUGUSTUS	exon	13035511	13035732	.	-	.	ID=AsAag1930.t1.exon1;Parent=AsAag1930.t1
###
# start gene g1931
# protein sequence = [MSRLAKWKLEKAKVKVVFRLQFHATHVPQAGWDKLFISFIPADSVKATAKTTKALVRNGTCKWGDPIYETTRLLQDTR
# TKQYDEKLYKIVVAMGTSRSSILGEAMINLAEYADALKPFAVVLPLQGCDSGAILHVTIQLLTSKTGFREFEQQRELSERGPSTTPDHSSPDESSRCR
# ISPSDETLSHVDKTTMRGSFKEKFRDNSLVEETVGPNDLDSGLGFDVSSNTSGSLNAEKHDISSTNEIDSLKSVVSGDLSGLAQSPQKDKDGHEWHHG
# WGSDYIGKNSNLGNAIEDNNKLKGFLEDMESSINEIKIEVSSLQCHADDIGSKAQDFSQILISEIGSGDHLVREVSVLKSECSKLKEEMERLRNVKSH
# VLYNSKDQDNVPHSLQLRWLQGLLVVEDNIREIQNKVCYGYHDRDLRLFLSDFESLLGVLQDIKRQIGQPISHFSTVPSEKITMTDNKERGMSKAEHF
# VSASEVDTDIYQPELDPLQYLGMPDLTSREPNSADSVSAMRDKILELVRGLDESKAERDSLTKKMDQMECYYESLVQELEETQRQLLVELQNLRTEHS
# TCLYSISGAKAEMETLRHDMNEQTLRFSEEKKTLDSLNEELDKRAMAAEAALKRARLNYSIAVNHLQKDLELLSSQVVSMFETNENLIKQAFPEPPQS
# FHECIQSTDDSNPEKQDTRDVKLTQFQNEKKGMKERPFKGDIILLEDLKRSLHVQESLYQKVEEELYEMHSRNLYLEVFSNILRETFLEASVDIRIMK
# AKIDELGWQLELSTEAKEILKQRLDITLDEVCSLNEEKTTCIAKWNAVALQNQSLEANLQNITHENLILLQKIDELESVVLESKNWKTNYETCICEKK
# ELAELMEKEAVEKAHFRSRLATVQAEFDAVRGKFDDLVTANGNLQQNLSSLKEKLINTLGCYNEKLISLPLWEEGVDLDLESRDLTEQLDKFLCKICE
# KCFVLISENNELMKEKSKTESYLRAAESDVMELKHKHENDVQCLVTKLEASAALLQRLQLETESIMDKMKVITEAEQNYESRHLDFLSRLDYFENEMH
# LLVSKNEGLGQEISELSSVAVEHGRTKLLVEELAEEKNLVLVSLQDKSQETLGLVRELENLKKTFDHELRLERSSRQELEIKMQDLTSELIAKSSKLM
# SFDEQSSELVRLKKRVSDLELEKATHTHRLTRYETSLRSLTRDSSYISDLESQLLEMMEFSVAADIQIVFTRTEWETYADKLHKEHFEVLTAFNDSRN
# VGAQHMDANIKLLADLDSVKSELKIERSLRNSLERRVEELASELDEKHLLLENFDLQKSQVELLEKMVAELESEKSSQRLKYVRNAHRESSSIEELFQ
# CLMATDVQLIFTKIQSEICINDLAEQLSYCSTSHLELQKKYTDVESALNHCLVNEMRYMDENNQLLISLEVLKSELESSMAKSRALANRNDEMSVELE
# EHATRDGNAERSYSERSLCAPEVEQLKSLLFGYEEEIENLTVLKAEAEITVEILKDKLTGLCGKGADELETLKNRCSDLAQKLSEQILKTEEFKSLSN
# HLKELKDNAEAECNRAREKADYKAPLTPQQESLRIIFIKEQYETKLQELQYQLTMSKKHGEEILMKLQDAIDENEARKKAESSQLKRTKELEDKILEL
# EADRQSVIYDKREKTTAYDMMKAELDCSLLSLECCKEEKQKLEAILQQCKEESLKMSKELESRRELVQRCSSHKNIEMEENDRLNIVVSDLADKNTIA
# VSSGDLVNNEQREVACLDPTVRIISPRSKIQGAIQSSNVNGNRDQLPSGEAMALDKSEESLALINDNFRAETLRSSMDHLNNELERMKNENLLQPQDD
# NDSDTRFPGLEQELIQLRQAKEELQSIFPLSHENFSCGNALERVLALEIELAEALRGKKKSTIHFQSSFLKQHTDDEAIFQSFRDINNLIEEMLETKG
# RYSSMETELREMHDRYSQLSLKFAEVEGERQKLMMTLKNVRASKKAMLLNRSSSATLGEH]
# Evidence for and against this transcript:
# % of transcript supported by hints (any source): 81
# CDS exons: 9/9
#      P:   9 
# CDS introns: 8/8
#      E:   4 
#      P:   8 
# 5'UTR exons and introns: 0/3
# 3'UTR exons and introns: 0/1
# hint groups fully obeyed: 12
#      E:   4 
#      P:   8 
# incompatible hint groups: 11
#      P:  11 (TRINITY_GG_101_c1946_g1_i1,AL1G35490.t1)
# end gene g1931
Asue_scaffold6	AUGUSTUS	gene	13037214	13047641	.	+	.	ID=AsAag1931
Asue_scaffold6	AUGUSTUS	mRNA	13037214	13047641	.	+	.	ID=AsAag1931.t1;Parent=AsAag1931
Asue_scaffold6	AUGUSTUS	CDS	13040359	13040436	.	+	0	ID=AsAag1931.t1.cds;Parent=AsAag1931.t1
Asue_scaffold6	AUGUSTUS	CDS	13040607	13040807	.	+	0	ID=AsAag1931.t1.cds;Parent=AsAag1931.t1
Asue_scaffold6	AUGUSTUS	CDS	13040904	13041026	.	+	0	ID=AsAag1931.t1.cds;Parent=AsAag1931.t1
Asue_scaffold6	AUGUSTUS	CDS	13041129	13041293	.	+	0	ID=AsAag1931.t1.cds;Parent=AsAag1931.t1
Asue_scaffold6	AUGUSTUS	CDS	13041506	13046263	.	+	0	ID=AsAag1931.t1.cds;Parent=AsAag1931.t1
Asue_scaffold6	AUGUSTUS	CDS	13046528	13046683	.	+	0	ID=AsAag1931.t1.cds;Parent=AsAag1931.t1
Asue_scaffold6	AUGUSTUS	CDS	13046816	13046917	.	+	0	ID=AsAag1931.t1.cds;Parent=AsAag1931.t1
Asue_scaffold6	AUGUSTUS	CDS	13046996	13047138	.	+	0	ID=AsAag1931.t1.cds;Parent=AsAag1931.t1
Asue_scaffold6	AUGUSTUS	CDS	13047257	13047533	.	+	1	ID=AsAag1931.t1.cds;Parent=AsAag1931.t1
Asue_scaffold6	AUGUSTUS	exon	13040359	13040436	.	+	.	ID=AsAag1931.t1.exon1;Parent=AsAag1931.t1
Asue_scaffold6	AUGUSTUS	exon	13040607	13040807	.	+	.	ID=AsAag1931.t1.exon2;Parent=AsAag1931.t1
Asue_scaffold6	AUGUSTUS	exon	13040904	13041026	.	+	.	ID=AsAag1931.t1.exon3;Parent=AsAag1931.t1
Asue_scaffold6	AUGUSTUS	exon	13041129	13041293	.	+	.	ID=AsAag1931.t1.exon4;Parent=AsAag1931.t1
Asue_scaffold6	AUGUSTUS	exon	13041506	13046263	.	+	.	ID=AsAag1931.t1.exon5;Parent=AsAag1931.t1
Asue_scaffold6	AUGUSTUS	exon	13046528	13046683	.	+	.	ID=AsAag1931.t1.exon6;Parent=AsAag1931.t1
Asue_scaffold6	AUGUSTUS	exon	13046816	13046917	.	+	.	ID=AsAag1931.t1.exon7;Parent=AsAag1931.t1
Asue_scaffold6	AUGUSTUS	exon	13046996	13047138	.	+	.	ID=AsAag1931.t1.exon8;Parent=AsAag1931.t1
Asue_scaffold6	AUGUSTUS	exon	13047257	13047533	.	+	.	ID=AsAag1931.t1.exon9;Parent=AsAag1931.t1
###
# start gene g1932
# protein sequence = [MAGEDDWIELKFRLADGTDIGPSKYNQSMTVSSLKEKLISQWPKDKENTPKTVNDMKLINAGKILENNRTLAESRLPV
# CELPGMVITMHVVLRLPTLDKKSEKLQNDPPMKNRCVCTIL]
# Evidence for and against this transcript:
# % of transcript supported by hints (any source): 55.6
# CDS exons: 3/3
#      P:   3 
# CDS introns: 2/2
#      E:   2 
#      P:   2 
# 5'UTR exons and introns: 0/3
# 3'UTR exons and introns: 0/1
# hint groups fully obeyed: 2
#      E:   2 
# incompatible hint groups: 1
#      P:   1 (TRINITY_GG_101_c406_g1_i1)
# end gene g1932
Asue_scaffold6	AUGUSTUS	gene	13049612	13051259	.	-	.	ID=AsAag1932
Asue_scaffold6	AUGUSTUS	mRNA	13049612	13051259	.	-	.	ID=AsAag1932.t1;Parent=AsAag1932
Asue_scaffold6	AUGUSTUS	CDS	13049785	13049840	.	-	2	ID=AsAag1932.t1.cds;Parent=AsAag1932.t1
Asue_scaffold6	AUGUSTUS	CDS	13050031	13050201	.	-	2	ID=AsAag1932.t1.cds;Parent=AsAag1932.t1
Asue_scaffold6	AUGUSTUS	CDS	13050612	13050744	.	-	0	ID=AsAag1932.t1.cds;Parent=AsAag1932.t1
Asue_scaffold6	AUGUSTUS	exon	13049785	13049840	.	-	.	ID=AsAag1932.t1.exon1;Parent=AsAag1932.t1
Asue_scaffold6	AUGUSTUS	exon	13050031	13050201	.	-	.	ID=AsAag1932.t1.exon2;Parent=AsAag1932.t1
Asue_scaffold6	AUGUSTUS	exon	13050612	13050744	.	-	.	ID=AsAag1932.t1.exon3;Parent=AsAag1932.t1
###
# start gene g1933
# protein sequence = [MGSVMSLSCSKRKATSQDVEYSSESRKRRKICSENDEEECCRLIPSLPDELSIQILARLPRICYSSVRLVSRRWKSAV
# STSEVYSLRKELGRTEEWLYVLTKGQEDKLLWYALDPVSTKWQRLPPMPVVVYEEEARRSLSGLWNMISPSFKVADIVRSFLGRKDSSEQMPFCGCAI
# GAVDGCLYVIGGLSRSKTVSCVWRFDPILNSWSEVSSMLASRAYSKTGVLNKKLYVVGGVDRRRGGLSPLQSAEVYDPSTDAWSEVPSMPFSKAQVLP
# NAFLADLLKPIATGMTCYNGRLCVPQSLYSWPFFVDVGGEVYDPETNLWVEMPSGMGEGWPARQAGTKLSVVVDGELYAFDPSSSMENGKIKVYDQKE
# DTWKVVIGEVPVYDLTDSESPYLLAGFHGKLHFITRDPNHNVTVLRADVPNIPVSSSSASSSSVSGSRSLSEKTNAPNKSDTVTWKLIATKDFGAAEL
# VSCQVIDI]
# Evidence for and against this transcript:
# % of transcript supported by hints (any source): 40
# CDS exons: 1/1
#      P:   1 
# CDS introns: 0/0
# 5'UTR exons and introns: 1/3
#      E:   1 
#      P:   1 
# 3'UTR exons and introns: 0/1
# hint groups fully obeyed: 1
#      E:   1 
# incompatible hint groups: 3
#      P:   3 (AL1G35460.t1,TRINITY_GG_101_c975_g1_i2)
# end gene g1933
Asue_scaffold6	AUGUSTUS	gene	13053435	13055489	.	-	.	ID=AsAag1933
Asue_scaffold6	AUGUSTUS	mRNA	13053435	13055489	.	-	.	ID=AsAag1933.t1;Parent=AsAag1933
Asue_scaffold6	AUGUSTUS	CDS	13053635	13055071	.	-	0	ID=AsAag1933.t1.cds;Parent=AsAag1933.t1
Asue_scaffold6	AUGUSTUS	exon	13053635	13055071	.	-	.	ID=AsAag1933.t1.exon1;Parent=AsAag1933.t1
###
# start gene g1934
# protein sequence = [MDPSSANSVNGFYSFLNRSMEDLERVYLSNNFMSVHFLQRALCLLRTSHSHLTLLVQKLQLPVGDKWLDEYMDESSKL
# WEACLVIKSAVSSVENFSSAGISIASTLDGHHHHRRLSPQLSRQVIRAISGCRREAIGIEEENRALMENRVQRFPFWSEQTSATAMESSTKLQNGFSG
# FRGVLYATRNMSSLLLMILMNGLVYCFPGDAATQTQITQTQSQVGGFAGAMGRLQQRVAAEVGRMGIRKGILMHEYRRSKVALEELKAELERRFCXXX
# XXXXXXXXXXXXXLRERVENLKGYFGNLRNGTESIVAQIDDFFDEIVEGRKKLLDFCSHR]
# Evidence for and against this transcript:
# % of transcript supported by hints (any source): 60
# CDS exons: 2/2
#      P:   2 
# CDS introns: 1/1
#      P:   1 
# 5'UTR exons and introns: 0/1
# 3'UTR exons and introns: 0/1
# hint groups fully obeyed: 1
#      P:   1 
# incompatible hint groups: 4
#      P:   4 (TRINITY_GG_101_c1112_g1_i1,AL1G35440.t1)
# end gene g1934
Asue_scaffold6	AUGUSTUS	gene	13061404	13063001	.	+	.	ID=AsAag1934
Asue_scaffold6	AUGUSTUS	mRNA	13061404	13063001	.	+	.	ID=AsAag1934.t1;Parent=AsAag1934
Asue_scaffold6	AUGUSTUS	CDS	13061535	13061900	.	+	0	ID=AsAag1934.t1.cds;Parent=AsAag1934.t1
Asue_scaffold6	AUGUSTUS	CDS	13062000	13062638	.	+	0	ID=AsAag1934.t1.cds;Parent=AsAag1934.t1
Asue_scaffold6	AUGUSTUS	exon	13061535	13061900	.	+	.	ID=AsAag1934.t1.exon1;Parent=AsAag1934.t1
Asue_scaffold6	AUGUSTUS	exon	13062000	13062638	.	+	.	ID=AsAag1934.t1.exon2;Parent=AsAag1934.t1
###
# start gene g1935
# protein sequence = [MDRLAQSDLSLGFGSSHALPHPPRIPIADDSITLQIDSSFRPSSNPMPPVPLQLLEQRFDVTGSCSRVXXXXXXXXXX
# XXXXXXXXQRQFFFLGHPLKLKRCRGGNSYPMSSSSKRFVVDSGIEGRRAAVRAWGNQSIEEADPEIHEFMEKEKQRQFRGIELIASENFVCRAVMEA
# LGSHLTNKYSEGMPGARYYMGNQYIDQIEILCQERALAAFGLHHEKWGVNVQPYSCTSANFAVFAGLLMPGERIMGLDSPSGGHMSHGYYTPGGKKVS
# GASIFFESFPYKVDPRTGYIDYDKLEEKALDYRPKILICGGSSYPRDWEFPRFRHIADKCGAVLMFDMAQISGLVAAKESPNPFDYCDIVTSTTHKSL
# RGPRGGIIFYRRGLKPKKQSMNLNHCESNIQYDFEEKINFSVFPSLQGGPHNNHIAALAIALKQAASPEYKLYMRQVKKNAKALASALISRKCKLITG
# GTDNHLLLWDLTPLGLTGKVYEKVCEMCHITVNKVAIFSENGVISPGGVRIGSPAMTSRGCLEPEFETMAEFLYRAAQIASAAQREHGKLQKEPLKSI
# YHCKEIADLRNQVEAFATQFAMPAFDM]
# Evidence for and against this transcript:
# % of transcript supported by hints (any source): 77.8
# CDS exons: 4/4
#      P:   4 
# CDS introns: 3/3
#      E:   3 
#      P:   3 
# 5'UTR exons and introns: 0/1
# 3'UTR exons and introns: 0/1
# hint groups fully obeyed: 7
#      E:   3 
#      P:   4 
# incompatible hint groups: 3
#      P:   3 (TRINITY_GG_101_c1019_g1_i1,AL1G35430.t1)
# end gene g1935
Asue_scaffold6	AUGUSTUS	gene	13064693	13067679	.	-	.	ID=AsAag1935
Asue_scaffold6	AUGUSTUS	mRNA	13064693	13067679	.	-	.	ID=AsAag1935.t1;Parent=AsAag1935
Asue_scaffold6	AUGUSTUS	CDS	13064964	13065187	.	-	2	ID=AsAag1935.t1.cds;Parent=AsAag1935.t1
Asue_scaffold6	AUGUSTUS	CDS	13065304	13065405	.	-	2	ID=AsAag1935.t1.cds;Parent=AsAag1935.t1
Asue_scaffold6	AUGUSTUS	CDS	13065825	13066230	.	-	0	ID=AsAag1935.t1.cds;Parent=AsAag1935.t1
Asue_scaffold6	AUGUSTUS	CDS	13066399	13067454	.	-	0	ID=AsAag1935.t1.cds;Parent=AsAag1935.t1
Asue_scaffold6	AUGUSTUS	exon	13064964	13065187	.	-	.	ID=AsAag1935.t1.exon1;Parent=AsAag1935.t1
Asue_scaffold6	AUGUSTUS	exon	13065304	13065405	.	-	.	ID=AsAag1935.t1.exon2;Parent=AsAag1935.t1
Asue_scaffold6	AUGUSTUS	exon	13065825	13066230	.	-	.	ID=AsAag1935.t1.exon3;Parent=AsAag1935.t1
Asue_scaffold6	AUGUSTUS	exon	13066399	13067454	.	-	.	ID=AsAag1935.t1.exon4;Parent=AsAag1935.t1
###
# start gene g1936
# protein sequence = [MKHNKVSKRLTMTWVPILCISCFFLGAIFTSKLRSASSDSGSQLILQHRRDQELKIVTQDYAHEKKKSQEKDVMEEVL
# KTHKAIESLDKSVSMLQKQLSTTHTSQQIVDVSSTNSSTKGNQRNKVFMVIGINTAFSSRKRRDSLRETWMPQGEKLEKLEKEKGIVIKFMIGHSSTP
# NSILDKEIDSEDAQYKDFFRLDHVEGYYNLSAKTKSFFSSAVAKWDAEFYVKIDDDVHVNLGTLASTLASHRSKPRVYIGCMKSGPVLTKKTAKYREP
# EFWKFGEEGNKYFRHATGQIYAISKDLATYISNNQPILHKYANEDVTLGSWFIGLEVEQIDDRNFCCGTPPDCEMRAETGEMCVASFDWKCSGVCRSV
# DRMWMVHVMCGEGDKAVWDADLKLS]
# Evidence for and against this transcript:
# % of transcript supported by hints (any source): 91.3
# CDS exons: 11/11
#      P:  11 
# CDS introns: 10/10
#      P:  10 
# 5'UTR exons and introns: 0/1
# 3'UTR exons and introns: 0/1
# hint groups fully obeyed: 0
# incompatible hint groups: 1
#      P:   1 (AL1G35420.t1)
# end gene g1936
Asue_scaffold6	AUGUSTUS	gene	13069434	13071842	.	+	.	ID=AsAag1936
Asue_scaffold6	AUGUSTUS	mRNA	13069434	13071842	.	+	.	ID=AsAag1936.t1;Parent=AsAag1936
Asue_scaffold6	AUGUSTUS	CDS	13069524	13069618	.	+	0	ID=AsAag1936.t1.cds;Parent=AsAag1936.t1
Asue_scaffold6	AUGUSTUS	CDS	13069711	13069810	.	+	1	ID=AsAag1936.t1.cds;Parent=AsAag1936.t1
Asue_scaffold6	AUGUSTUS	CDS	13069919	13069977	.	+	0	ID=AsAag1936.t1.cds;Parent=AsAag1936.t1
Asue_scaffold6	AUGUSTUS	CDS	13070069	13070268	.	+	1	ID=AsAag1936.t1.cds;Parent=AsAag1936.t1
Asue_scaffold6	AUGUSTUS	CDS	13070360	13070423	.	+	2	ID=AsAag1936.t1.cds;Parent=AsAag1936.t1
Asue_scaffold6	AUGUSTUS	CDS	13070523	13070595	.	+	1	ID=AsAag1936.t1.cds;Parent=AsAag1936.t1
Asue_scaffold6	AUGUSTUS	CDS	13070688	13070808	.	+	0	ID=AsAag1936.t1.cds;Parent=AsAag1936.t1
Asue_scaffold6	AUGUSTUS	CDS	13070905	13070992	.	+	2	ID=AsAag1936.t1.cds;Parent=AsAag1936.t1
Asue_scaffold6	AUGUSTUS	CDS	13071083	13071208	.	+	1	ID=AsAag1936.t1.cds;Parent=AsAag1936.t1
Asue_scaffold6	AUGUSTUS	CDS	13071317	13071426	.	+	1	ID=AsAag1936.t1.cds;Parent=AsAag1936.t1
Asue_scaffold6	AUGUSTUS	CDS	13071536	13071693	.	+	2	ID=AsAag1936.t1.cds;Parent=AsAag1936.t1
Asue_scaffold6	AUGUSTUS	exon	13069524	13069618	.	+	.	ID=AsAag1936.t1.exon1;Parent=AsAag1936.t1
Asue_scaffold6	AUGUSTUS	exon	13069711	13069810	.	+	.	ID=AsAag1936.t1.exon2;Parent=AsAag1936.t1
Asue_scaffold6	AUGUSTUS	exon	13069919	13069977	.	+	.	ID=AsAag1936.t1.exon3;Parent=AsAag1936.t1
Asue_scaffold6	AUGUSTUS	exon	13070069	13070268	.	+	.	ID=AsAag1936.t1.exon4;Parent=AsAag1936.t1
Asue_scaffold6	AUGUSTUS	exon	13070360	13070423	.	+	.	ID=AsAag1936.t1.exon5;Parent=AsAag1936.t1
Asue_scaffold6	AUGUSTUS	exon	13070523	13070595	.	+	.	ID=AsAag1936.t1.exon6;Parent=AsAag1936.t1
Asue_scaffold6	AUGUSTUS	exon	13070688	13070808	.	+	.	ID=AsAag1936.t1.exon7;Parent=AsAag1936.t1
Asue_scaffold6	AUGUSTUS	exon	13070905	13070992	.	+	.	ID=AsAag1936.t1.exon8;Parent=AsAag1936.t1
Asue_scaffold6	AUGUSTUS	exon	13071083	13071208	.	+	.	ID=AsAag1936.t1.exon9;Parent=AsAag1936.t1
Asue_scaffold6	AUGUSTUS	exon	13071317	13071426	.	+	.	ID=AsAag1936.t1.exon10;Parent=AsAag1936.t1
Asue_scaffold6	AUGUSTUS	exon	13071536	13071693	.	+	.	ID=AsAag1936.t1.exon11;Parent=AsAag1936.t1
###
# start gene g1937
# protein sequence = [MAEKVSLKHEIDYNPKPEDAGRIKVYVTILVSEYPIRDCRPVLAFSLPAKEFRDSFTRYKWEQLNCLEDDERLDVSQV
# NLARTELSRLVTHVMFYLVNYLDCALSIYITFKPMRRPPAMIVEEYLPLEETMISEDEEDMRLPVDESVMHIQEPNWNIFYI]
# Evidence for and against this transcript:
# % of transcript supported by hints (any source): 33.3
# CDS exons: 1/1
#      P:   1 
# CDS introns: 0/0
# 5'UTR exons and introns: 0/1
# 3'UTR exons and introns: 0/1
# hint groups fully obeyed: 0
# incompatible hint groups: 1
#      P:   1 (AL1G35410.t1)
# end gene g1937
Asue_scaffold6	AUGUSTUS	gene	13072075	13072939	.	-	.	ID=AsAag1937
Asue_scaffold6	AUGUSTUS	mRNA	13072075	13072939	.	-	.	ID=AsAag1937.t1;Parent=AsAag1937
Asue_scaffold6	AUGUSTUS	CDS	13072411	13072893	.	-	0	ID=AsAag1937.t1.cds;Parent=AsAag1937.t1
Asue_scaffold6	AUGUSTUS	exon	13072411	13072893	.	-	.	ID=AsAag1937.t1.exon1;Parent=AsAag1937.t1
###
# start gene g1938
# protein sequence = [MCAQRVARXXXXXXXXXXXXXXXXXXXXXXXXXXXXXXXXXXXXXXXXXXXXXXDDASGRCPLGFPEFVDKTLALLDR
# PCSVIKRFHLNCEHRHEESRVYGWIRTVLERGFLEVHLESSRMYCIDTEFFTSNTLVELTICGAFYPDGILPPGGVFFPALKRLSLFSVAFADCDMYE
# DLVSGCPVLEELFLYYADVNQAPAWNGNVFSPSIKRLTINHDYPDYPEVHSEIWFDTPSLVYLDYSGHVSRCYTAELGSLVEARLNLQPWEQLIDSDD
# DTDDEGDFYSYDPNWEAVSKDATGLTVKVGVEVDHREDNDANNTYLADPITDEVVAHIGLRSLKGGEPTTNSAPAPITSTADLMPFGFIKIIDSGDLD
# DVTRCCSINPSSLGVDDVYPKEDKVLHILDMHKRVWSLEYRYNPVLESHTLNTGWLYFVSGKNCGGFSCLPQDQGRC]
# Evidence for and against this transcript:
# % of transcript supported by hints (any source): 0
# CDS exons: 0/3
# CDS introns: 0/2
# 5'UTR exons and introns: 0/1
# 3'UTR exons and introns: 0/1
# hint groups fully obeyed: 0
# incompatible hint groups: 0
# end gene g1938
Asue_scaffold6	AUGUSTUS	gene	13073314	13077494	.	+	.	ID=AsAag1938
Asue_scaffold6	AUGUSTUS	mRNA	13073314	13077494	.	+	.	ID=AsAag1938.t1;Parent=AsAag1938
Asue_scaffold6	AUGUSTUS	CDS	13073435	13074331	.	+	0	ID=AsAag1938.t1.cds;Parent=AsAag1938.t1
Asue_scaffold6	AUGUSTUS	CDS	13074873	13074928	.	+	0	ID=AsAag1938.t1.cds;Parent=AsAag1938.t1
Asue_scaffold6	AUGUSTUS	CDS	13076995	13077391	.	+	1	ID=AsAag1938.t1.cds;Parent=AsAag1938.t1
Asue_scaffold6	AUGUSTUS	exon	13073435	13074331	.	+	.	ID=AsAag1938.t1.exon1;Parent=AsAag1938.t1
Asue_scaffold6	AUGUSTUS	exon	13074873	13074928	.	+	.	ID=AsAag1938.t1.exon2;Parent=AsAag1938.t1
Asue_scaffold6	AUGUSTUS	exon	13076995	13077391	.	+	.	ID=AsAag1938.t1.exon3;Parent=AsAag1938.t1
###
# start gene g1939
# protein sequence = [MSESEEDEEEEVSDVILSSSVVEKKKKKKNLRFGEEEERRDGLVLLAQSTQMRSSVDSGAGSLGGEKVFPRICIWESD
# GEAGDITCDIIDNVEASMIYRDRISVDRDGFRQFKKNPCWFDGEKMGLSPFVLRSGRIDSYQNEKFMRGCRFLEAELQDMDRILAGR]
# Evidence for and against this transcript:
# % of transcript supported by hints (any source): 11.1
# CDS exons: 0/4
# CDS introns: 1/3
#      E:   1 
# 5'UTR exons and introns: 0/1
# 3'UTR exons and introns: 0/1
# hint groups fully obeyed: 1
#      E:   1 
# incompatible hint groups: 1
#      P:   1 (TRINITY_GG_101_c583_g1_i2)
# end gene g1939
Asue_scaffold6	AUGUSTUS	gene	13081610	13084859	.	-	.	ID=AsAag1939
Asue_scaffold6	AUGUSTUS	mRNA	13081610	13084859	.	-	.	ID=AsAag1939.t1;Parent=AsAag1939
Asue_scaffold6	AUGUSTUS	CDS	13081833	13081930	.	-	2	ID=AsAag1939.t1.cds;Parent=AsAag1939.t1
Asue_scaffold6	AUGUSTUS	CDS	13082012	13082050	.	-	2	ID=AsAag1939.t1.cds;Parent=AsAag1939.t1
Asue_scaffold6	AUGUSTUS	CDS	13083500	13083704	.	-	0	ID=AsAag1939.t1.cds;Parent=AsAag1939.t1
Asue_scaffold6	AUGUSTUS	CDS	13084362	13084517	.	-	0	ID=AsAag1939.t1.cds;Parent=AsAag1939.t1
Asue_scaffold6	AUGUSTUS	exon	13081833	13081930	.	-	.	ID=AsAag1939.t1.exon1;Parent=AsAag1939.t1
Asue_scaffold6	AUGUSTUS	exon	13082012	13082050	.	-	.	ID=AsAag1939.t1.exon2;Parent=AsAag1939.t1
Asue_scaffold6	AUGUSTUS	exon	13083500	13083704	.	-	.	ID=AsAag1939.t1.exon3;Parent=AsAag1939.t1
Asue_scaffold6	AUGUSTUS	exon	13084362	13084517	.	-	.	ID=AsAag1939.t1.exon4;Parent=AsAag1939.t1
###
# start gene g1940
# protein sequence = [MSKLGFDNYVDPLTVFINRYREIETDRGSALRGEPPSLRQAYGGNGIGFHGPPHGLPPPGPYGYGMSDQSMVMGGGRY
# YQNGSSGQDESSVGGGSSSSINGMPAFDQYAQENRFRLMNPALFIVFLTVVPFLSSPVGLNPTNPPPGMTPATFQAIKIASQCFYPLSYLGLVSAFAG
# IIVLAVDGPPVRAVRVASKLIKIALLFEMLSFGCLSFIRLSPNSLLSGLCLFQGFVTLVALCFCIHFFKDHY]
# Evidence for and against this transcript:
# % of transcript supported by hints (any source): 0
# CDS exons: 0/2
# CDS introns: 0/1
# 5'UTR exons and introns: 0/1
# 3'UTR exons and introns: 0/1
# hint groups fully obeyed: 0
# incompatible hint groups: 0
# protein sequence = [MTSSLVVADASDNNKGIVAQQQPPCMAREQDQYMPIANVIRIMRKILPSHAKISDDAKETIQECVSEYISFVTGEANE
# RCQREQRKTITAEDILWAMSKLGFDNYVDPLTVFINRYREIETDRGSALRGEPPSLRQAYGGNGIGFHGPPHGLPPPGPYGYGMSDQSMVMGGGRYYQ
# NGSSGQDESSVGGGSSSSINGMPAFDQYAQENRFRLMNPALFIVFLTVVPFLSSPVGLNPTNPPPGMTPATFQAIKIASQCFYPLSYLGLVSAFAGII
# VLAVDGPPVRAVRVASKLIKIALLFEMLSFGCLSFIRLSPNSLLSGLCLFQGFVTLVALCFCIHFFKDHY]
# Evidence for and against this transcript:
# % of transcript supported by hints (any source): 0
# CDS exons: 0/2
# CDS introns: 0/1
# 5'UTR exons and introns: 0/1
# 3'UTR exons and introns: 0/1
# hint groups fully obeyed: 0
# incompatible hint groups: 0
# end gene g1940
Asue_scaffold6	AUGUSTUS	gene	13092734	13094915	.	+	.	ID=AsAag1940
Asue_scaffold6	AUGUSTUS	mRNA	13093223	13094915	.	+	.	ID=AsAag1940.t1;Parent=AsAag1940
Asue_scaffold6	AUGUSTUS	CDS	13093280	13093604	.	+	0	ID=AsAag1940.t1.cds;Parent=AsAag1940.t1
Asue_scaffold6	AUGUSTUS	CDS	13094273	13094694	.	+	2	ID=AsAag1940.t1.cds;Parent=AsAag1940.t1
Asue_scaffold6	AUGUSTUS	exon	13093280	13093604	.	+	.	ID=AsAag1940.t1.exon1;Parent=AsAag1940.t1
Asue_scaffold6	AUGUSTUS	exon	13094273	13094694	.	+	.	ID=AsAag1940.t1.exon2;Parent=AsAag1940.t1
Asue_scaffold6	AUGUSTUS	mRNA	13092734	13094915	.	+	.	ID=AsAag1940.t2;Parent=AsAag1940
Asue_scaffold6	AUGUSTUS	CDS	13092992	13093604	.	+	0	ID=AsAag1940.t2.cds;Parent=AsAag1940.t2
Asue_scaffold6	AUGUSTUS	CDS	13094273	13094694	.	+	2	ID=AsAag1940.t2.cds;Parent=AsAag1940.t2
Asue_scaffold6	AUGUSTUS	exon	13092992	13093604	.	+	.	ID=AsAag1940.t2.exon1;Parent=AsAag1940.t2
Asue_scaffold6	AUGUSTUS	exon	13094273	13094694	.	+	.	ID=AsAag1940.t2.exon2;Parent=AsAag1940.t2
###
# start gene g1941
# protein sequence = [MDGVRHRPRPLLIMMIAFNIMFNTLRPIIIPPTALNASCPKPEMMTIAKFRVRQVTIKSFWVFSNSAFAFALAAALVQ
# VWTQRGERVSFTLVMVALLCMSISSKFSMVVNFWPSWFIYASSFIEGLLLLLTIXDFAIDLFFFTIQFPVSQNLKINLSIVIKFDLWTDRDGPQLFES
# VDDLPSAKFFPKGVVHSVKPYGRLSSTSVVDGDSDGEESEVKDEEIGKKLRGRRLRKRFGVMGIERGEEGGKRRIENRVNGGRLRNGKSSQVYEMTLQ
# NGGRYEIGS]
# Evidence for and against this transcript:
# % of transcript supported by hints (any source): 28.6
# CDS exons: 2/3
#      P:   2 
# CDS introns: 0/2
# 5'UTR exons and introns: 0/1
# 3'UTR exons and introns: 0/1
# hint groups fully obeyed: 0
# incompatible hint groups: 4
#      P:   4 (TRINITY_GG_101_c2308_g1_i1,AL1G35160.t1,AL5G19320.t1)
# protein sequence = [MDGVRHRPRPLLIMMIAFNIMFNTLRPIIIPPTALNASCPKPEMMTIAKFRVRQVTIKSFWVFSNSAFAFALAAALVQ
# VWTQRGERVSFTLVMVALLCMSISSKFSMFDLWTDRDGPQLFESVDDLPSAKFFPKGVVHSVKPYGRLSSTSVVDGDSDGEESEVKDEEIGKKLRGRR
# LRKRFGVMGIERGEEGGKRRIENRVNGGRLRNGKSSQVYEMTLQNGGRYEIGS]
# Evidence for and against this transcript:
# % of transcript supported by hints (any source): 20
# CDS exons: 1/2
#      P:   1 
# CDS introns: 0/1
# 5'UTR exons and introns: 0/1
# 3'UTR exons and introns: 0/1
# hint groups fully obeyed: 0
# incompatible hint groups: 4
#      P:   4 (TRINITY_GG_101_c2308_g1_i1,AL1G35160.t1,AL5G19320.t1)
# end gene g1941
Asue_scaffold6	AUGUSTUS	gene	13097864	13099662	.	+	.	ID=AsAag1941
Asue_scaffold6	AUGUSTUS	mRNA	13097864	13099662	.	+	.	ID=AsAag1941.t1;Parent=AsAag1941
Asue_scaffold6	AUGUSTUS	CDS	13097929	13098325	.	+	0	ID=AsAag1941.t1.cds;Parent=AsAag1941.t1
Asue_scaffold6	AUGUSTUS	CDS	13098883	13098968	.	+	2	ID=AsAag1941.t1.cds;Parent=AsAag1941.t1
Asue_scaffold6	AUGUSTUS	CDS	13099126	13099494	.	+	0	ID=AsAag1941.t1.cds;Parent=AsAag1941.t1
Asue_scaffold6	AUGUSTUS	exon	13097929	13098325	.	+	.	ID=AsAag1941.t1.exon1;Parent=AsAag1941.t1
Asue_scaffold6	AUGUSTUS	exon	13098883	13098968	.	+	.	ID=AsAag1941.t1.exon2;Parent=AsAag1941.t1
Asue_scaffold6	AUGUSTUS	exon	13099126	13099494	.	+	.	ID=AsAag1941.t1.exon3;Parent=AsAag1941.t1
Asue_scaffold6	AUGUSTUS	mRNA	13097864	13099662	.	+	.	ID=AsAag1941.t2;Parent=AsAag1941
Asue_scaffold6	AUGUSTUS	CDS	13097929	13098249	.	+	0	ID=AsAag1941.t2.cds;Parent=AsAag1941.t2
Asue_scaffold6	AUGUSTUS	CDS	13099126	13099494	.	+	0	ID=AsAag1941.t2.cds;Parent=AsAag1941.t2
Asue_scaffold6	AUGUSTUS	exon	13097929	13098249	.	+	.	ID=AsAag1941.t2.exon1;Parent=AsAag1941.t2
Asue_scaffold6	AUGUSTUS	exon	13099126	13099494	.	+	.	ID=AsAag1941.t2.exon2;Parent=AsAag1941.t2
###
# start gene g1942
# protein sequence = [MNDDGAVEIRERREVQRRVIVRFGVAVTLVLLAGVNNRAAGFNGSDPNSGTETTGNGHTAFYWASMFNKAAQISSLTA
# TIHTLPPTLMLALGMRRRIYCDCDTQILMSFVCVMISLSLMAYLRWWMN]
# Evidence for and against this transcript:
# % of transcript supported by hints (any source): 0
# CDS exons: 0/1
# CDS introns: 0/0
# 5'UTR exons and introns: 0/1
# 3'UTR exons and introns: 0/1
# hint groups fully obeyed: 0
# incompatible hint groups: 0
# end gene g1942
Asue_scaffold6	AUGUSTUS	gene	13100774	13101545	.	+	.	ID=AsAag1942
Asue_scaffold6	AUGUSTUS	mRNA	13100774	13101545	.	+	.	ID=AsAag1942.t1;Parent=AsAag1942
Asue_scaffold6	AUGUSTUS	CDS	13100891	13101274	.	+	0	ID=AsAag1942.t1.cds;Parent=AsAag1942.t1
Asue_scaffold6	AUGUSTUS	exon	13100891	13101274	.	+	.	ID=AsAag1942.t1.exon1;Parent=AsAag1942.t1
###
# start gene g1943
# protein sequence = [MDDGAFEQRERREELRRLTVRFVVAVALDLFTGVYKRAAGFDGSDPNSGTETRENEHRAFFWAAIFNKAAHFACMWVI
# AQILFSVEVLARRMRSLREDCDMKLLLGFICVTISLCLMAYLRWWVTXSLAMDGVVEIREENRDEGREELRRLKGRFFVAVLLELSTRVCKRAAGSYP
# NPTKTGHVAYSWAMEFNLWAHLAFTLVIFRTIFAPMVVKLEGMRKVRQECDVQLLVGLICVVLTLSFSAYLRCFVG]
# Evidence for and against this transcript:
# % of transcript supported by hints (any source): 0
# CDS exons: 0/2
# CDS introns: 0/1
# 5'UTR exons and introns: 0/1
# 3'UTR exons and introns: 0/1
# hint groups fully obeyed: 0
# incompatible hint groups: 0
# end gene g1943
Asue_scaffold6	AUGUSTUS	gene	13102334	13104510	.	+	.	ID=AsAag1943
Asue_scaffold6	AUGUSTUS	mRNA	13102334	13104510	.	+	.	ID=AsAag1943.t1;Parent=AsAag1943
Asue_scaffold6	AUGUSTUS	CDS	13102395	13102770	.	+	0	ID=AsAag1943.t1.cds;Parent=AsAag1943.t1
Asue_scaffold6	AUGUSTUS	CDS	13103829	13104211	.	+	2	ID=AsAag1943.t1.cds;Parent=AsAag1943.t1
Asue_scaffold6	AUGUSTUS	exon	13102395	13102770	.	+	.	ID=AsAag1943.t1.exon1;Parent=AsAag1943.t1
Asue_scaffold6	AUGUSTUS	exon	13103829	13104211	.	+	.	ID=AsAag1943.t1.exon2;Parent=AsAag1943.t1
###
# start gene g1944
# protein sequence = [MDDDDGGRERREETRRVNDRFFLAVSLAIFTGICKRSAGFDGSYLTETTKNGHVAFYCASELNKMADLCFMVAIIRFG
# LSMLGLTFAPVVMRTLREESDIKLTVGSICLLISLCFSAYLRLFVVR]
# Evidence for and against this transcript:
# % of transcript supported by hints (any source): 0
# CDS exons: 0/1
# CDS introns: 0/0
# 5'UTR exons and introns: 0/1
# 3'UTR exons and introns: 0/1
# hint groups fully obeyed: 0
# incompatible hint groups: 0
# end gene g1944
Asue_scaffold6	AUGUSTUS	gene	13104964	13105552	.	+	.	ID=AsAag1944
Asue_scaffold6	AUGUSTUS	mRNA	13104964	13105552	.	+	.	ID=AsAag1944.t1;Parent=AsAag1944
Asue_scaffold6	AUGUSTUS	CDS	13105037	13105414	.	+	0	ID=AsAag1944.t1.cds;Parent=AsAag1944.t1
Asue_scaffold6	AUGUSTUS	exon	13105037	13105414	.	+	.	ID=AsAag1944.t1.exon1;Parent=AsAag1944.t1
###
# start gene g1945
# protein sequence = [MGSQENVKHLEECTVSNALGTWVFSVLGALVAIPVGIKRKSLGPLVFFGTTGTMLDIIIGVSQCEREHAEHQMKLLQD
# SQNATTTTNTETEDNSSMS]
# Evidence for and against this transcript:
# % of transcript supported by hints (any source): 28.6
# CDS exons: 0/2
# CDS introns: 1/1
#      E:   1 
# 5'UTR exons and introns: 1/3
#      E:   1 
# 3'UTR exons and introns: 0/1
# hint groups fully obeyed: 2
#      E:   2 
# incompatible hint groups: 0
# end gene g1945
Asue_scaffold6	AUGUSTUS	gene	13105697	13107459	.	-	.	ID=AsAag1945
Asue_scaffold6	AUGUSTUS	mRNA	13105697	13107459	.	-	.	ID=AsAag1945.t1;Parent=AsAag1945
Asue_scaffold6	AUGUSTUS	CDS	13105876	13106119	.	-	1	ID=AsAag1945.t1.cds;Parent=AsAag1945.t1
Asue_scaffold6	AUGUSTUS	CDS	13106717	13106766	.	-	0	ID=AsAag1945.t1.cds;Parent=AsAag1945.t1
Asue_scaffold6	AUGUSTUS	exon	13105876	13106119	.	-	.	ID=AsAag1945.t1.exon1;Parent=AsAag1945.t1
Asue_scaffold6	AUGUSTUS	exon	13106717	13106766	.	-	.	ID=AsAag1945.t1.exon2;Parent=AsAag1945.t1
###
# start gene g1946
# protein sequence = [MEKQAKLTRTQSSLLRSSSNLRSSFQSLSSIVEGEQDLEAGEKEEKQRRKPPKPFGSSSPKSGLTRINPGLAFTMVXX
# XXXXXXXXXXXXXXXQTDEILTSENLLLALIFVAVALFFASKNIALLNQTVIAIKQICDETTKNFQGRNPKSKPVQWYIGDDTKPEKKIIKRFVKEGV
# QFYSNGDFYEGEFHKGKCNGSGVYYYFVRGRYEGDWIDGRYDGHGIESWARGSRYKGQYRQGLRHGYGVYRFYTGDCYAGEWFNGQSHGFGVQSCADG
# SSYVGESRFGVKHGLGSYHFRNGDKYAGEYFGDKIHGFGVYRFANGHCYEGAWHEGRKQGFGAYSFRTGDAKSGEWDSGNLVTSLPLTSEPVSRAVQA
# ARETANKAVNRRRVDEQVSRAVAAANKAATAARVAAVRAVQNQMDGKFCQS]
# Evidence for and against this transcript:
# % of transcript supported by hints (any source): 71.4
# CDS exons: 3/3
#      P:   3 
# CDS introns: 2/2
#      E:   2 
#      P:   2 
# 5'UTR exons and introns: 0/1
# 3'UTR exons and introns: 0/1
# hint groups fully obeyed: 4
#      E:   2 
#      P:   2 
# incompatible hint groups: 7
#      P:   7 (TRINITY_GG_101_c1370_g2_i1,AL1G35120.t1,AL1G35240.t1)
# end gene g1946
Asue_scaffold6	AUGUSTUS	gene	13115684	13117499	.	+	.	ID=AsAag1946
Asue_scaffold6	AUGUSTUS	mRNA	13115684	13117499	.	+	.	ID=AsAag1946.t1;Parent=AsAag1946
Asue_scaffold6	AUGUSTUS	CDS	13115732	13116615	.	+	0	ID=AsAag1946.t1.cds;Parent=AsAag1946.t1
Asue_scaffold6	AUGUSTUS	CDS	13116708	13116936	.	+	1	ID=AsAag1946.t1.cds;Parent=AsAag1946.t1
Asue_scaffold6	AUGUSTUS	CDS	13117020	13117178	.	+	0	ID=AsAag1946.t1.cds;Parent=AsAag1946.t1
Asue_scaffold6	AUGUSTUS	exon	13115732	13116615	.	+	.	ID=AsAag1946.t1.exon1;Parent=AsAag1946.t1
Asue_scaffold6	AUGUSTUS	exon	13116708	13116936	.	+	.	ID=AsAag1946.t1.exon2;Parent=AsAag1946.t1
Asue_scaffold6	AUGUSTUS	exon	13117020	13117178	.	+	.	ID=AsAag1946.t1.exon3;Parent=AsAag1946.t1
###
# start gene g1947
# protein sequence = [MTSSVVVADASDNNKGIVAQQQPPCMAREQDQYMPIANVIRIMRKILPSHAKISDDAKETIQECVSEYISFVTGEANE
# RCQREQRKTITAEDILWAMSKLGFDNYVDPLTVFINRYREIETDRGSALRGEPPSLRQAYGGNGIGFHGQPHGPSHGLPPPGPYGYGMLDQSMVMGGG
# RFYQNGSSGQDESSAGGGSSSSINGMPAYDQYGQYK]
# Evidence for and against this transcript:
# % of transcript supported by hints (any source): 33.3
# CDS exons: 1/1
#      P:   1 
# CDS introns: 0/0
# 5'UTR exons and introns: 0/1
# 3'UTR exons and introns: 0/1
# hint groups fully obeyed: 0
# incompatible hint groups: 2
#      P:   2 (TRINITY_GG_101_c2846_g1_i1,AL1G35210.t1)
# end gene g1947
Asue_scaffold6	AUGUSTUS	gene	13121626	13122519	.	-	.	ID=AsAag1947
Asue_scaffold6	AUGUSTUS	mRNA	13121626	13122519	.	-	.	ID=AsAag1947.t1;Parent=AsAag1947
Asue_scaffold6	AUGUSTUS	CDS	13121806	13122444	.	-	0	ID=AsAag1947.t1.cds;Parent=AsAag1947.t1
Asue_scaffold6	AUGUSTUS	exon	13121806	13122444	.	-	.	ID=AsAag1947.t1.exon1;Parent=AsAag1947.t1
###
# start gene g1948
# protein sequence = [MAINRIAHGSRVLAVVLFLLTVNYGEAIWLTIPTTGGTKCVSEEIQSNVVVLADYYVVDEHNPENTPAVSSKVTSPYG
# NNLHHQENVTHGQFAFTTQEAGNYLACFWIDSTHPLANPITLGVDWKMGIAAKDWDSVAKKEKIEGVELQLRRLEGLVQSIRENINYIKEREAEMREV
# SETTNSRVAWFSIMSLGVCVVVAGTQILYLKQYFHKKKLI]
# Evidence for and against this transcript:
# % of transcript supported by hints (any source): 77.8
# CDS exons: 4/4
#      P:   4 
# CDS introns: 3/3
#      E:   3 
#      P:   3 
# 5'UTR exons and introns: 0/1
# 3'UTR exons and introns: 0/1
# hint groups fully obeyed: 6
#      E:   3 
#      P:   3 
# incompatible hint groups: 6
#      P:   6 (TRINITY_GG_101_c2886_g1_i1,AL1G35100.t1)
# end gene g1948
Asue_scaffold6	AUGUSTUS	gene	13144376	13145983	.	+	.	ID=AsAag1948
Asue_scaffold6	AUGUSTUS	mRNA	13144376	13145983	.	+	.	ID=AsAag1948.t1;Parent=AsAag1948
Asue_scaffold6	AUGUSTUS	CDS	13144455	13144670	.	+	0	ID=AsAag1948.t1.cds;Parent=AsAag1948.t1
Asue_scaffold6	AUGUSTUS	CDS	13145129	13145341	.	+	0	ID=AsAag1948.t1.cds;Parent=AsAag1948.t1
Asue_scaffold6	AUGUSTUS	CDS	13145432	13145508	.	+	0	ID=AsAag1948.t1.cds;Parent=AsAag1948.t1
Asue_scaffold6	AUGUSTUS	CDS	13145595	13145739	.	+	1	ID=AsAag1948.t1.cds;Parent=AsAag1948.t1
Asue_scaffold6	AUGUSTUS	exon	13144455	13144670	.	+	.	ID=AsAag1948.t1.exon1;Parent=AsAag1948.t1
Asue_scaffold6	AUGUSTUS	exon	13145129	13145341	.	+	.	ID=AsAag1948.t1.exon2;Parent=AsAag1948.t1
Asue_scaffold6	AUGUSTUS	exon	13145432	13145508	.	+	.	ID=AsAag1948.t1.exon3;Parent=AsAag1948.t1
Asue_scaffold6	AUGUSTUS	exon	13145595	13145739	.	+	.	ID=AsAag1948.t1.exon4;Parent=AsAag1948.t1
###
# start gene g1949
# protein sequence = [MASEKMWGGLMNSVKPYLAMISMQFGYAGMYIITMVSLKHGMNHYVLAVYRHAIATAVIAPFALFHERPVLDQNLYYV
# GMTYTSATFASATANVLPAITFVLAIIFRLGGGGGGSGDGASHSGASAAALDKHWIPGTLMLLGRTFGWAGFFILQSFTLKKYPAELSLTALICLMGT
# LEGTAVSLVTVRDLSAWKIGFDSNLFAAAYSGVICSGVAYYVQGVVMRERGPVFVATFNPLCVVITAALGVVVLSESIHLGSVIGTLFIIVGLYTVVW
# GKGKDRRMTDDDENCKGLPIKTPVKPVDTGKGLAGELEMKPKEGQETKATTQVEI]
# Evidence for and against this transcript:
# % of transcript supported by hints (any source): 0
# CDS exons: 0/6
# CDS introns: 0/5
# 5'UTR exons and introns: 0/1
# 3'UTR exons and introns: 0/1
# hint groups fully obeyed: 0
# incompatible hint groups: 0
# end gene g1949
Asue_scaffold6	AUGUSTUS	gene	13150566	13153116	.	+	.	ID=AsAag1949
Asue_scaffold6	AUGUSTUS	mRNA	13150566	13153116	.	+	.	ID=AsAag1949.t1;Parent=AsAag1949
Asue_scaffold6	AUGUSTUS	CDS	13150642	13150844	.	+	0	ID=AsAag1949.t1.cds;Parent=AsAag1949.t1
Asue_scaffold6	AUGUSTUS	CDS	13151365	13151481	.	+	1	ID=AsAag1949.t1.cds;Parent=AsAag1949.t1
Asue_scaffold6	AUGUSTUS	CDS	13152027	13152168	.	+	1	ID=AsAag1949.t1.cds;Parent=AsAag1949.t1
Asue_scaffold6	AUGUSTUS	CDS	13152275	13152433	.	+	0	ID=AsAag1949.t1.cds;Parent=AsAag1949.t1
Asue_scaffold6	AUGUSTUS	CDS	13152524	13152675	.	+	0	ID=AsAag1949.t1.cds;Parent=AsAag1949.t1
Asue_scaffold6	AUGUSTUS	CDS	13152757	13152973	.	+	1	ID=AsAag1949.t1.cds;Parent=AsAag1949.t1
Asue_scaffold6	AUGUSTUS	exon	13150642	13150844	.	+	.	ID=AsAag1949.t1.exon1;Parent=AsAag1949.t1
Asue_scaffold6	AUGUSTUS	exon	13151365	13151481	.	+	.	ID=AsAag1949.t1.exon2;Parent=AsAag1949.t1
Asue_scaffold6	AUGUSTUS	exon	13152027	13152168	.	+	.	ID=AsAag1949.t1.exon3;Parent=AsAag1949.t1
Asue_scaffold6	AUGUSTUS	exon	13152275	13152433	.	+	.	ID=AsAag1949.t1.exon4;Parent=AsAag1949.t1
Asue_scaffold6	AUGUSTUS	exon	13152524	13152675	.	+	.	ID=AsAag1949.t1.exon5;Parent=AsAag1949.t1
Asue_scaffold6	AUGUSTUS	exon	13152757	13152973	.	+	.	ID=AsAag1949.t1.exon6;Parent=AsAag1949.t1
###
# start gene g1950
# protein sequence = [MKNPEKPXXXXXXXXXILASSLTFTATAKSTIEPCSSNDTCNSLLGYTLYTDLKVSEVASLFQVDPISVLLANAIDIS
# YPDVENHILPSKLFLKIPITCSCVDGIRKSVSTHYKTRPSDNLGSIADSVYGGLVSAEQIQEANSVNDPSLLDVGTSLVIPLPCACFNGTDNSLPAVY
# LSYVVREIDTLVGIARRYSTTITDLMNVNAMGAPDVSSGDILAVPLSACASKFPRYASDFGLIVPNGSYALAAGHCVQCSCALGSRNLYCEPASLAVS
# CSSMQCRNSNLMLGNITVQQSSAGCNVTTCDYNGIANGTILTLLTRSLQPRCPGPQQFAPLLAPPDTVPKDVMYAPAPSPDFDGPGSIASSPRSSVLP
# SGGDSVPGNPANGPAGSISIASASSVSYFFITFLISIASFSLVLSS]
# Evidence for and against this transcript:
# % of transcript supported by hints (any source): 81.8
# CDS exons: 5/5
#      P:   5 
# CDS introns: 4/4
#      E:   4 
#      P:   4 
# 5'UTR exons and introns: 0/1
# 3'UTR exons and introns: 0/1
# hint groups fully obeyed: 9
#      E:   4 
#      P:   5 
# incompatible hint groups: 4
#      P:   4 (TRINITY_GG_101_c600_g1_i1,AL1G35080.t1)
# end gene g1950
Asue_scaffold6	AUGUSTUS	gene	13153202	13155291	.	-	.	ID=AsAag1950
Asue_scaffold6	AUGUSTUS	mRNA	13153202	13155291	.	-	.	ID=AsAag1950.t1;Parent=AsAag1950
Asue_scaffold6	AUGUSTUS	CDS	13153250	13153524	.	-	2	ID=AsAag1950.t1.cds;Parent=AsAag1950.t1
Asue_scaffold6	AUGUSTUS	CDS	13153613	13153644	.	-	1	ID=AsAag1950.t1.cds;Parent=AsAag1950.t1
Asue_scaffold6	AUGUSTUS	CDS	13153742	13153903	.	-	1	ID=AsAag1950.t1.cds;Parent=AsAag1950.t1
Asue_scaffold6	AUGUSTUS	CDS	13154018	13154135	.	-	2	ID=AsAag1950.t1.cds;Parent=AsAag1950.t1
Asue_scaffold6	AUGUSTUS	CDS	13154423	13155092	.	-	0	ID=AsAag1950.t1.cds;Parent=AsAag1950.t1
Asue_scaffold6	AUGUSTUS	exon	13153250	13153524	.	-	.	ID=AsAag1950.t1.exon1;Parent=AsAag1950.t1
Asue_scaffold6	AUGUSTUS	exon	13153613	13153644	.	-	.	ID=AsAag1950.t1.exon2;Parent=AsAag1950.t1
Asue_scaffold6	AUGUSTUS	exon	13153742	13153903	.	-	.	ID=AsAag1950.t1.exon3;Parent=AsAag1950.t1
Asue_scaffold6	AUGUSTUS	exon	13154018	13154135	.	-	.	ID=AsAag1950.t1.exon4;Parent=AsAag1950.t1
Asue_scaffold6	AUGUSTUS	exon	13154423	13155092	.	-	.	ID=AsAag1950.t1.exon5;Parent=AsAag1950.t1
###
# start gene g1951
# protein sequence = [MAAQVSKKICSVLMIAILFATMFSAHSNSIDVCVKDCVVNVCMKASKKATPAICDNPCKIMCDPMNGGLYIAPRGNGG
# PIKRFCRRFSWIXSLWHQWSMFRSLLSILQWWGFNVTVIIMNKWIFQKLDFKFPLSVSCVHFICSSIGAYIVIKVLKLKPLIVVDPEDRWKRIFPMSF
# VFCINIVLGNISLRYIPVSFMQTIKSFTPATTVVLQWLVWRKYFEWRIWASLVPIVGGILLTSITELSFNVFGFCAALFGCLATSTKTILAESLLHGY
# KFDSINTVYYMAPFATMILGLPAFLLEGNGILDWFEAHPSPWSALIIIFSSGVLAFCLNFSIFYVIHSTTAVTFNVAGNLKVAVAVLVSWMIFQNPIS
# PMNAVGCGITLVGCTFYGYVRHMLSQQQPGTPRTPRTPRTPRNKTELIPLVNDKLESKV]
# Evidence for and against this transcript:
# % of transcript supported by hints (any source): 76.9
# CDS exons: 6/6
#      P:   6 
# CDS introns: 4/5
#      P:   4 
# 5'UTR exons and introns: 0/1
# 3'UTR exons and introns: 0/1
# hint groups fully obeyed: 0
# incompatible hint groups: 2
#      P:   2 (AL1G35070.t1,AL1G35060.t1)
# end gene g1951
Asue_scaffold6	AUGUSTUS	gene	13156029	13158451	.	-	.	ID=AsAag1951
Asue_scaffold6	AUGUSTUS	mRNA	13156029	13158451	.	-	.	ID=AsAag1951.t1;Parent=AsAag1951
Asue_scaffold6	AUGUSTUS	CDS	13156216	13156446	.	-	0	ID=AsAag1951.t1.cds;Parent=AsAag1951.t1
Asue_scaffold6	AUGUSTUS	CDS	13156556	13156787	.	-	1	ID=AsAag1951.t1.cds;Parent=AsAag1951.t1
Asue_scaffold6	AUGUSTUS	CDS	13156940	13157147	.	-	2	ID=AsAag1951.t1.cds;Parent=AsAag1951.t1
Asue_scaffold6	AUGUSTUS	CDS	13157239	13157488	.	-	0	ID=AsAag1951.t1.cds;Parent=AsAag1951.t1
Asue_scaffold6	AUGUSTUS	CDS	13157582	13157685	.	-	2	ID=AsAag1951.t1.cds;Parent=AsAag1951.t1
Asue_scaffold6	AUGUSTUS	CDS	13158101	13158371	.	-	0	ID=AsAag1951.t1.cds;Parent=AsAag1951.t1
Asue_scaffold6	AUGUSTUS	exon	13156216	13156446	.	-	.	ID=AsAag1951.t1.exon1;Parent=AsAag1951.t1
Asue_scaffold6	AUGUSTUS	exon	13156556	13156787	.	-	.	ID=AsAag1951.t1.exon2;Parent=AsAag1951.t1
Asue_scaffold6	AUGUSTUS	exon	13156940	13157147	.	-	.	ID=AsAag1951.t1.exon3;Parent=AsAag1951.t1
Asue_scaffold6	AUGUSTUS	exon	13157239	13157488	.	-	.	ID=AsAag1951.t1.exon4;Parent=AsAag1951.t1
Asue_scaffold6	AUGUSTUS	exon	13157582	13157685	.	-	.	ID=AsAag1951.t1.exon5;Parent=AsAag1951.t1
Asue_scaffold6	AUGUSTUS	exon	13158101	13158371	.	-	.	ID=AsAag1951.t1.exon6;Parent=AsAag1951.t1
###
# start gene g1952
# protein sequence = [MEVKSVNTTAMILGLLFLISFVAAEDPYRFFEWHVTYGNISPLNVAQQGILINGKFPGPDIVSVTNDNLIINVFNHLD
# EPFLISWSGIRNWRNSYQDGVYGTTCPIPPGKNYTYVLQVKDQIGSFYYFPSLGFQKAAGGFGAIRISSRPKIPVPFPAPADDYTVLIGDWYKTNHKD
# LRAQLDNGGKLPLPDGILINGRGSGATLNIEQGKTYRLRISNVGLQNSLNFRIQNHMMKLVEVEGTHTIQTPFSTLDVHVGQSYSVLITADQPAKDYY
# IVVSSRFTSKILITTGVLHYSNSAGPVSGPIPDAPTQLQWSFDQARAIKTNLTASGRRPNPQGSYHYGKINITRTIRLANSAGNIKGKQRYAVNSASF
# YPTDTPLKLADYFKIAGVYNPGSIPDQPTYGAIFPVTSVVQTDYKTFVEIVFENWEDIVQTWHLDGYSFYVVGMELGKWSAASRKVYNLNDAVSRCTV
# QVYPKSWTAIYISLDNVGMWNLRSELWERQYLGQQFYMRVYTTSTSLRDEYLIPKNALLCGRATGHHTTAPLL]
# Evidence for and against this transcript:
# % of transcript supported by hints (any source): 88.2
# CDS exons: 8/8
#      P:   8 
# CDS introns: 7/7
#      P:   7 
# 5'UTR exons and introns: 0/1
# 3'UTR exons and introns: 0/1
# hint groups fully obeyed: 0
# incompatible hint groups: 1
#      P:   1 (AL1G35050.t1)
# end gene g1952
Asue_scaffold6	AUGUSTUS	gene	13159516	13162370	.	+	.	ID=AsAag1952
Asue_scaffold6	AUGUSTUS	mRNA	13159516	13162370	.	+	.	ID=AsAag1952.t1;Parent=AsAag1952
Asue_scaffold6	AUGUSTUS	CDS	13159540	13159683	.	+	0	ID=AsAag1952.t1.cds;Parent=AsAag1952.t1
Asue_scaffold6	AUGUSTUS	CDS	13159774	13159883	.	+	0	ID=AsAag1952.t1.cds;Parent=AsAag1952.t1
Asue_scaffold6	AUGUSTUS	CDS	13160322	13160592	.	+	1	ID=AsAag1952.t1.cds;Parent=AsAag1952.t1
Asue_scaffold6	AUGUSTUS	CDS	13160799	13160898	.	+	0	ID=AsAag1952.t1.cds;Parent=AsAag1952.t1
Asue_scaffold6	AUGUSTUS	CDS	13160985	13161327	.	+	2	ID=AsAag1952.t1.cds;Parent=AsAag1952.t1
Asue_scaffold6	AUGUSTUS	CDS	13161417	13161782	.	+	1	ID=AsAag1952.t1.cds;Parent=AsAag1952.t1
Asue_scaffold6	AUGUSTUS	CDS	13161930	13162008	.	+	1	ID=AsAag1952.t1.cds;Parent=AsAag1952.t1
Asue_scaffold6	AUGUSTUS	CDS	13162108	13162326	.	+	0	ID=AsAag1952.t1.cds;Parent=AsAag1952.t1
Asue_scaffold6	AUGUSTUS	exon	13159540	13159683	.	+	.	ID=AsAag1952.t1.exon1;Parent=AsAag1952.t1
Asue_scaffold6	AUGUSTUS	exon	13159774	13159883	.	+	.	ID=AsAag1952.t1.exon2;Parent=AsAag1952.t1
Asue_scaffold6	AUGUSTUS	exon	13160322	13160592	.	+	.	ID=AsAag1952.t1.exon3;Parent=AsAag1952.t1
Asue_scaffold6	AUGUSTUS	exon	13160799	13160898	.	+	.	ID=AsAag1952.t1.exon4;Parent=AsAag1952.t1
Asue_scaffold6	AUGUSTUS	exon	13160985	13161327	.	+	.	ID=AsAag1952.t1.exon5;Parent=AsAag1952.t1
Asue_scaffold6	AUGUSTUS	exon	13161417	13161782	.	+	.	ID=AsAag1952.t1.exon6;Parent=AsAag1952.t1
Asue_scaffold6	AUGUSTUS	exon	13161930	13162008	.	+	.	ID=AsAag1952.t1.exon7;Parent=AsAag1952.t1
Asue_scaffold6	AUGUSTUS	exon	13162108	13162326	.	+	.	ID=AsAag1952.t1.exon8;Parent=AsAag1952.t1
###
# start gene g1953
# protein sequence = [MEEDERCDIVMSRAASCMQWSQWQLLDSILPTGGFAHSFGLEAAVQTRLVSSPEDLETHIIHLLDNTASLLLPFVYST
# LKSPDIETWHRLDGILNATLTNQVSSKASISQGSALFRIAASVFTEIPNLKMIRDASLGSKNVYFHHAPIFGLVCGLLGMDPETSQRAYLFVTLRDVL
# SAATRLNIVGPMGASVMQHRIAIVAETVLEKWMDREASEACQTSPLLDVVQGCHGYLFSRLFCS]
# Evidence for and against this transcript:
# % of transcript supported by hints (any source): 40
# CDS exons: 1/1
#      P:   1 
# CDS introns: 0/0
# 5'UTR exons and introns: 1/3
#      E:   1 
# 3'UTR exons and introns: 0/1
# hint groups fully obeyed: 1
#      E:   1 
# incompatible hint groups: 2
#      P:   2 (AL1G35040.t1,TRINITY_GG_101_c841_g1_i1)
# end gene g1953
Asue_scaffold6	AUGUSTUS	gene	13162421	13163701	.	-	.	ID=AsAag1953
Asue_scaffold6	AUGUSTUS	mRNA	13162421	13163701	.	-	.	ID=AsAag1953.t1;Parent=AsAag1953
Asue_scaffold6	AUGUSTUS	CDS	13162599	13163321	.	-	0	ID=AsAag1953.t1.cds;Parent=AsAag1953.t1
Asue_scaffold6	AUGUSTUS	exon	13162599	13163321	.	-	.	ID=AsAag1953.t1.exon1;Parent=AsAag1953.t1
###
# start gene g1954
# protein sequence = [MDGVTRVLLRATANVVGIPKLRRPIGAIHRQFSTASSSSSSFSVKPIGGIGEGANLISGRQLRLILLLDSSAINGGEK
# REILKPVKAAASEGGDTAVAEGGDQRRREKRSVSSLLGVESFDLVDLNSFISQGS]
# Evidence for and against this transcript:
# % of transcript supported by hints (any source): 0
# CDS exons: 0/2
# CDS introns: 0/1
# 5'UTR exons and introns: 0/1
# 3'UTR exons and introns: 0/1
# hint groups fully obeyed: 0
# incompatible hint groups: 2
#      P:   2 (TRINITY_GG_101_c473_g1_i2,TRINITY_GG_101_c728_g1_i1)
# end gene g1954
Asue_scaffold6	AUGUSTUS	gene	13166042	13167171	.	-	.	ID=AsAag1954
Asue_scaffold6	AUGUSTUS	mRNA	13166042	13167171	.	-	.	ID=AsAag1954.t1;Parent=AsAag1954
Asue_scaffold6	AUGUSTUS	CDS	13166226	13166622	.	-	1	ID=AsAag1954.t1.cds;Parent=AsAag1954.t1
Asue_scaffold6	AUGUSTUS	CDS	13167089	13167093	.	-	0	ID=AsAag1954.t1.cds;Parent=AsAag1954.t1
Asue_scaffold6	AUGUSTUS	exon	13166226	13166622	.	-	.	ID=AsAag1954.t1.exon1;Parent=AsAag1954.t1
Asue_scaffold6	AUGUSTUS	exon	13167089	13167093	.	-	.	ID=AsAag1954.t1.exon2;Parent=AsAag1954.t1
###
# start gene g1955
# protein sequence = [MDMYKDDSSPYCYFHPKEEYVGVCPLCLNERLLVLASKQRSSRTKHSSSSPIISLPKIFALSSLLSRLDLRHRKFHPS
# SDLDVSTSQEDSFISIKFENDGNASWEKKAVVTKVCVXXXXXXXXXXXXXXXXXSPITSNTSIVEHNSAKSSLRWGKRIGHLFHVIKLRSGSSTSSCH
# VAPSKVEGAKVRKQGWMVRTLTRRKSRKTMDSKEELVKQHAKVAEDAVAGWEKAENEVVELKQKLEDAADKNIVLEDRVSHLDGALKECVRQLRQFRD
# EQEKKIQVAVTESTKELQSANTGLERRVLELQKEAEAAKSENMIIRRDFLAKQDELEIVMIERDLSTQAAETASKQHLDSIKKVAKLEAECRKGRILA
# KSTSSNQSLDSHSDGGRERVEGSCSDSWASSPFISELDQFKNEKGGDRSLQGTTSSTEIDLMDDFLEMERLVALPAETQAQNSKTEYELSLMEKLEKI
# QAEKDELESEVKGCREAEKRLSLELEAVVCDKTELEDMLKIMEAEKAEVKMSLQESRVCFQDVEMKLEKLQAEKDELENEVKRCREAEKRLSLELEAV
# VSDEMELEDTLKKMEAEKAELEISFDVIKHRYQEYRVCFQEVEMKLKKLQAEKDDFETEVKCCRESEKRLSLELEATVGDKAELEEKLEKMEAEKSEL
# KISFDVIKDQYQESRVCFQEVEMKLKEIKRELKVANESKTQAESQFIRMEAEVRKERIVSHELREKCEAFEEELRIEIEEKTMIKREKVEPKIKQEDI
# ATAAGKFADCQKTIASLGKQLKSLATLEDFLMDTASIPGSARSVHKKEVFLGIDPPECIKTTNGRSLEFLAIKNSNNNTSPPCSSSSDSTTVSLIVTS
# NRGSSEKNRNGFATVFTRSRNAIHLGI]
# Evidence for and against this transcript:
# % of transcript supported by hints (any source): 72.7
# CDS exons: 5/5
#      P:   5 
# CDS introns: 3/4
#      E:   1 
#      P:   3 
# 5'UTR exons and introns: 0/1
# 3'UTR exons and introns: 0/1
# hint groups fully obeyed: 2
#      E:   1 
#      P:   1 
# incompatible hint groups: 5
#      P:   5 (TRINITY_GG_101_c411_g1_i1,AL1G35020.t1,TRINITY_GG_101_c4897_g1_i1,TRINITY_GG_101_c4568_g1_i1)
# end gene g1955
Asue_scaffold6	AUGUSTUS	gene	13174096	13180488	.	+	.	ID=AsAag1955
Asue_scaffold6	AUGUSTUS	mRNA	13174096	13180488	.	+	.	ID=AsAag1955.t1;Parent=AsAag1955
Asue_scaffold6	AUGUSTUS	CDS	13174123	13174387	.	+	0	ID=AsAag1955.t1.cds;Parent=AsAag1955.t1
Asue_scaffold6	AUGUSTUS	CDS	13174835	13175182	.	+	2	ID=AsAag1955.t1.cds;Parent=AsAag1955.t1
Asue_scaffold6	AUGUSTUS	CDS	13178012	13178074	.	+	2	ID=AsAag1955.t1.cds;Parent=AsAag1955.t1
Asue_scaffold6	AUGUSTUS	CDS	13178161	13179767	.	+	2	ID=AsAag1955.t1.cds;Parent=AsAag1955.t1
Asue_scaffold6	AUGUSTUS	CDS	13179852	13180238	.	+	0	ID=AsAag1955.t1.cds;Parent=AsAag1955.t1
Asue_scaffold6	AUGUSTUS	exon	13174123	13174387	.	+	.	ID=AsAag1955.t1.exon1;Parent=AsAag1955.t1
Asue_scaffold6	AUGUSTUS	exon	13174835	13175182	.	+	.	ID=AsAag1955.t1.exon2;Parent=AsAag1955.t1
Asue_scaffold6	AUGUSTUS	exon	13178012	13178074	.	+	.	ID=AsAag1955.t1.exon3;Parent=AsAag1955.t1
Asue_scaffold6	AUGUSTUS	exon	13178161	13179767	.	+	.	ID=AsAag1955.t1.exon4;Parent=AsAag1955.t1
Asue_scaffold6	AUGUSTUS	exon	13179852	13180238	.	+	.	ID=AsAag1955.t1.exon5;Parent=AsAag1955.t1
###
# start gene g1956
# protein sequence = [MGDTKVETISRLAQWRIENFGPCSFKKSDPFKVGIWNWHLSIERNRYLSVRLFPELSRVSKEQPPVAKFVLRVSNVGP
# NRRFYISPVYEKLLRTTDDCVWHVDSSFHGRFTIDVEFLDLKICPLNGGEASPVWPTDSTMQSISTQTTLKCLSRMLEESILTDVIIHTADGTLSAHK
# AILSASSTVFKSMFHHDLKEKESSTIHIDDMSRESCMALLSYLYGNITQEEFWKHRLALLGAANKYDITDLKAACEESLMEDINSSNVLERLQEAWLY
# QLEKLKKGCLMYLFDFGKIYDVREEISNFFRQADRELMLEMFQEVLSVWKPGYLCRILKQSPREKRGVSMVRNGIGNTGVKKNGAGEFFLATLLLWLV
# SVVFEIAFNLRTELLWVICGGCFFQLMNWVVRSWISRDPLFVNTSVSLLHSIITSASVVFILLNQCLAKGLDEMFDHSELVGGTWKWAYPALCFSCGY
# FAYDQWDMLQYRLYSGLIPSILVHHLVLLVCFTLALYRNVTINYLILTLICEMHSIFLHVRKIRRMAGIRDSNTALVKLEWVLNWTAFVLARCIPHIL
# ITVKLIKDAHKFGKGVELPLALSGMAGMNILNVGLGLDLFHAFRRERSNRRNQENSNHNGHGE]
# Evidence for and against this transcript:
# % of transcript supported by hints (any source): 73.3
# CDS exons: 6/7
#      P:   6 
# CDS introns: 5/6
#      E:   5 
#      P:   5 
# 5'UTR exons and introns: 0/1
# 3'UTR exons and introns: 0/1
# hint groups fully obeyed: 12
#      E:   5 
#      P:   7 
# incompatible hint groups: 5
#      P:   5 (AL1G34990.t1,TRINITY_GG_101_c3549_g1_i1,TRINITY_GG_101_c2633_g1_i1)
# end gene g1956
Asue_scaffold6	AUGUSTUS	gene	13180783	13184611	.	-	.	ID=AsAag1956
Asue_scaffold6	AUGUSTUS	mRNA	13180783	13184611	.	-	.	ID=AsAag1956.t1;Parent=AsAag1956
Asue_scaffold6	AUGUSTUS	CDS	13181115	13181444	.	-	0	ID=AsAag1956.t1.cds;Parent=AsAag1956.t1
Asue_scaffold6	AUGUSTUS	CDS	13181614	13181891	.	-	2	ID=AsAag1956.t1.cds;Parent=AsAag1956.t1
Asue_scaffold6	AUGUSTUS	CDS	13182359	13182671	.	-	0	ID=AsAag1956.t1.cds;Parent=AsAag1956.t1
Asue_scaffold6	AUGUSTUS	CDS	13183096	13183695	.	-	0	ID=AsAag1956.t1.cds;Parent=AsAag1956.t1
Asue_scaffold6	AUGUSTUS	CDS	13183814	13183929	.	-	2	ID=AsAag1956.t1.cds;Parent=AsAag1956.t1
Asue_scaffold6	AUGUSTUS	CDS	13184245	13184390	.	-	1	ID=AsAag1956.t1.cds;Parent=AsAag1956.t1
Asue_scaffold6	AUGUSTUS	CDS	13184472	13184584	.	-	0	ID=AsAag1956.t1.cds;Parent=AsAag1956.t1
Asue_scaffold6	AUGUSTUS	exon	13181115	13181444	.	-	.	ID=AsAag1956.t1.exon1;Parent=AsAag1956.t1
Asue_scaffold6	AUGUSTUS	exon	13181614	13181891	.	-	.	ID=AsAag1956.t1.exon2;Parent=AsAag1956.t1
Asue_scaffold6	AUGUSTUS	exon	13182359	13182671	.	-	.	ID=AsAag1956.t1.exon3;Parent=AsAag1956.t1
Asue_scaffold6	AUGUSTUS	exon	13183096	13183695	.	-	.	ID=AsAag1956.t1.exon4;Parent=AsAag1956.t1
Asue_scaffold6	AUGUSTUS	exon	13183814	13183929	.	-	.	ID=AsAag1956.t1.exon5;Parent=AsAag1956.t1
Asue_scaffold6	AUGUSTUS	exon	13184245	13184390	.	-	.	ID=AsAag1956.t1.exon6;Parent=AsAag1956.t1
Asue_scaffold6	AUGUSTUS	exon	13184472	13184584	.	-	.	ID=AsAag1956.t1.exon7;Parent=AsAag1956.t1
###
# start gene g1957
# protein sequence = [MATRPAMEKPKIVWNEGRHRFETEDHEAFIEYKMTNDGKAMDLVRTFVPPSKAGLGLASHLCVAAFEHASEHSFSIIP
# TCSYVSETFIPRYPSWEHLVHSEDDSKNLKSSI]
# Evidence for and against this transcript:
# % of transcript supported by hints (any source): 60
# CDS exons: 2/2
#      P:   2 
# CDS introns: 1/1
#      E:   1 
#      P:   1 
# 5'UTR exons and introns: 0/1
# 3'UTR exons and introns: 0/1
# hint groups fully obeyed: 1
#      E:   1 
# incompatible hint groups: 2
#      P:   2 (TRINITY_GG_101_c2633_g1_i1,AL1G34970.t1)
# end gene g1957
Asue_scaffold6	AUGUSTUS	gene	13184706	13185289	.	+	.	ID=AsAag1957
Asue_scaffold6	AUGUSTUS	mRNA	13184706	13185289	.	+	.	ID=AsAag1957.t1;Parent=AsAag1957
Asue_scaffold6	AUGUSTUS	CDS	13184818	13185069	.	+	0	ID=AsAag1957.t1.cds;Parent=AsAag1957.t1
Asue_scaffold6	AUGUSTUS	CDS	13185156	13185239	.	+	0	ID=AsAag1957.t1.cds;Parent=AsAag1957.t1
Asue_scaffold6	AUGUSTUS	exon	13184818	13185069	.	+	.	ID=AsAag1957.t1.exon1;Parent=AsAag1957.t1
Asue_scaffold6	AUGUSTUS	exon	13185156	13185239	.	+	.	ID=AsAag1957.t1.exon2;Parent=AsAag1957.t1
###
# start gene g1958
# protein sequence = [MTSDALSIPSELESALRLRTVQYFITKRPWLDLYGVHVRPVPPFGSTSRKPHYDPALIHRCLPDELLFEVFARMMPYD
# LGRAACVCRKWRYTVRNPVFWRNACLKAWQTAGVIENYKILQSKYDGSWRKMWLLRSRVRTDGLYVSRNTYIRAGITEWKITNPVCYFRYIRFYPSGR
# FLYKNSSQKLKDVAKYMNFKASKSDSLYRGTYTLSMSDDKIEAAVLYPGTRPTVLRIRLRLRGTAIGANNRMDLLSLVTSGVNDEEISSTEEDILGVV
# EGWEDDETHNPDIPAVSHKRGMTPFVFVPFEEVEQSVLNLPPEKMDYYVTG]
# Evidence for and against this transcript:
# % of transcript supported by hints (any source): 71.4
# CDS exons: 7/10
#      P:   7 
# CDS introns: 8/9
#      E:   8 
#      P:   5 
# 5'UTR exons and introns: 0/1
# 3'UTR exons and introns: 0/1
# hint groups fully obeyed: 8
#      E:   8 
# incompatible hint groups: 2
#      E:   1 
#      P:   1 (AL1G34960.t1)
# end gene g1958
Asue_scaffold6	AUGUSTUS	gene	13185340	13187651	.	-	.	ID=AsAag1958
Asue_scaffold6	AUGUSTUS	mRNA	13185340	13187651	.	-	.	ID=AsAag1958.t1;Parent=AsAag1958
Asue_scaffold6	AUGUSTUS	CDS	13185468	13185527	.	-	0	ID=AsAag1958.t1.cds;Parent=AsAag1958.t1
Asue_scaffold6	AUGUSTUS	CDS	13185624	13185834	.	-	1	ID=AsAag1958.t1.cds;Parent=AsAag1958.t1
Asue_scaffold6	AUGUSTUS	CDS	13186149	13186207	.	-	0	ID=AsAag1958.t1.cds;Parent=AsAag1958.t1
Asue_scaffold6	AUGUSTUS	CDS	13186288	13186395	.	-	0	ID=AsAag1958.t1.cds;Parent=AsAag1958.t1
Asue_scaffold6	AUGUSTUS	CDS	13186498	13186551	.	-	0	ID=AsAag1958.t1.cds;Parent=AsAag1958.t1
Asue_scaffold6	AUGUSTUS	CDS	13186665	13186729	.	-	2	ID=AsAag1958.t1.cds;Parent=AsAag1958.t1
Asue_scaffold6	AUGUSTUS	CDS	13186871	13187084	.	-	0	ID=AsAag1958.t1.cds;Parent=AsAag1958.t1
Asue_scaffold6	AUGUSTUS	CDS	13187167	13187279	.	-	2	ID=AsAag1958.t1.cds;Parent=AsAag1958.t1
Asue_scaffold6	AUGUSTUS	CDS	13187369	13187452	.	-	2	ID=AsAag1958.t1.cds;Parent=AsAag1958.t1
Asue_scaffold6	AUGUSTUS	CDS	13187609	13187618	.	-	0	ID=AsAag1958.t1.cds;Parent=AsAag1958.t1
Asue_scaffold6	AUGUSTUS	exon	13185468	13185527	.	-	.	ID=AsAag1958.t1.exon1;Parent=AsAag1958.t1
Asue_scaffold6	AUGUSTUS	exon	13185624	13185834	.	-	.	ID=AsAag1958.t1.exon2;Parent=AsAag1958.t1
Asue_scaffold6	AUGUSTUS	exon	13186149	13186207	.	-	.	ID=AsAag1958.t1.exon3;Parent=AsAag1958.t1
Asue_scaffold6	AUGUSTUS	exon	13186288	13186395	.	-	.	ID=AsAag1958.t1.exon4;Parent=AsAag1958.t1
Asue_scaffold6	AUGUSTUS	exon	13186498	13186551	.	-	.	ID=AsAag1958.t1.exon5;Parent=AsAag1958.t1
Asue_scaffold6	AUGUSTUS	exon	13186665	13186729	.	-	.	ID=AsAag1958.t1.exon6;Parent=AsAag1958.t1
Asue_scaffold6	AUGUSTUS	exon	13186871	13187084	.	-	.	ID=AsAag1958.t1.exon7;Parent=AsAag1958.t1
Asue_scaffold6	AUGUSTUS	exon	13187167	13187279	.	-	.	ID=AsAag1958.t1.exon8;Parent=AsAag1958.t1
Asue_scaffold6	AUGUSTUS	exon	13187369	13187452	.	-	.	ID=AsAag1958.t1.exon9;Parent=AsAag1958.t1
Asue_scaffold6	AUGUSTUS	exon	13187609	13187618	.	-	.	ID=AsAag1958.t1.exon10;Parent=AsAag1958.t1
###
# start gene g1959
# protein sequence = [MGCGGSKVDDQPLVILCRERKELIKAASHHRCALAAAHLSYFQSLCDVGESIKRFVDEELVVVGTSSSSPDSPVLTLP
# SDEGKSHKHKISSSSTSVSHSVIEDDGEGEGEDQHLHLXXXXXXXXXXXXXXXDSLGHIHIETSPKVKEKETRLPENYQPGYQSGYEPGFTPGYQYQP
# GYSAGYQYPVEGWGFMGENPDLNPYPNPNPGMYFMKKSAPPSRPVVFQXXXXXXXXXXXXXXXXFGYSNYFPGNANTGYFGYPEQRREPPSPVRPTPA
# PPSPPRISSWDFLNVFDTYDYIRAGGGESSGAGVGFSPAMGGGKSNSSSPDSREVREREGIPELEEETEQEVIVGQTFKHMKRKGIEKVKEQHRQENE
# IHERKIKKRGDSGEGTSRAVPMVERATESSFGSKTVSSFSSSEEESEFHHVNDGGGKSSSNDLSGHETVATKSVGEVEEEYVRKKGVSFELDENATTS
# FDVESSKISSLSALSVHATRDLREVVKEIKSEFEVASSHGKEVAVLLEVSKLPYQQKSSGLKVIFSRIMYLVAPSTVSSRSQPQPSIRLTSRILKIAK
# SYNGQDIREGLSGNLSSTLEQLYAWEKKLYKEVKDEEKLRVVYEEKCRTLKKLDSLGAESSKIDTTRAAIRKLLTKLDVCIRSVDSISSRIHKLRDEE
# LQPQLTQLIHGLIRMWRSMLKCHQKQFQAIMESKVRSLRANTGLQRDSGLKAILDLEMELREWCISFNHWVNTQKLYVESLNGWLSRCLHYEPESTED
# GIAPFSPSRVGAPQVFVICKDWQEAMARISGENVSNAMQGFASSLHELWERQDEEQRQRVKAEYVSHDFEKRLNDLRMERARVRMRNDQLQDGTSEKS
# VVLSESGISALDDLKVDLDSMXXXXXXXXXXXXXTIKLVNNAASSSLQAGLVPIFEALGNFTSQVVKAHEDRERERAIMALRGFTLFSILVLSLFASS
# IRSEETETKEFVLTLDHTNFTDTINKHDFIVVEFYAPWCGHCKQLAPEYEKAASELSSNVPPVVLAKIDASEETNREFATQYEVQGFPTIKIFRNGGK
# AVQEYNGPREADGIVTYLKKQSGPASAEIKSADDATEVVGDKKVVVVGIFPKLSGSEFDSFMAIAEKLRSELDFAHTSDAKFLPRGESSITGPVVRLF
# KPFDEQFVDSKDFDGEALEKFVKESSIPLITVFDKDPNNHPYVIKFFESTNTKAMLFMNFTGEGAESLKSKYREVATSNKGQGLSFLLGDAENSQGAF
# QYFGLKESQVPLIIIQTADDKKYLKTNVEVDQIESWVKDFKDGKIAAHKKSQPIPAENNEPVKVVVSDSLDDIVLNSGKNVLLEFYAPWCGHCQKLAP
# ILDEVAVSYQSDPSVVIAKLDATANDFPRETFDVKGFPTIYFKSASGNIVVYEGDRTKEDFISFIDKNKDTVGEAKKEEETTEEVKDEL]
# Evidence for and against this transcript:
# % of transcript supported by hints (any source): 88.9
# CDS exons: 13/13
#      P:  13 
# CDS introns: 11/12
#      E:   8 
#      P:  11 
# 5'UTR exons and introns: 0/1
# 3'UTR exons and introns: 0/1
# hint groups fully obeyed: 21
#      E:   8 
#      P:  13 
# incompatible hint groups: 11
#      P:  11 (TRINITY_GG_101_c2114_g1_i1,AL1G34950.t1,TRINITY_GG_101_c1934_g1_i1,TRINITY_GG_101_c5458_g1_i1)
# end gene g1959
Asue_scaffold6	AUGUSTUS	gene	13188252	13195541	.	-	.	ID=AsAag1959
Asue_scaffold6	AUGUSTUS	mRNA	13188252	13195541	.	-	.	ID=AsAag1959.t1;Parent=AsAag1959
Asue_scaffold6	AUGUSTUS	CDS	13188520	13188729	.	-	0	ID=AsAag1959.t1.cds;Parent=AsAag1959.t1
Asue_scaffold6	AUGUSTUS	CDS	13188804	13188916	.	-	2	ID=AsAag1959.t1.cds;Parent=AsAag1959.t1
Asue_scaffold6	AUGUSTUS	CDS	13189005	13189242	.	-	0	ID=AsAag1959.t1.cds;Parent=AsAag1959.t1
Asue_scaffold6	AUGUSTUS	CDS	13189339	13189476	.	-	0	ID=AsAag1959.t1.cds;Parent=AsAag1959.t1
Asue_scaffold6	AUGUSTUS	CDS	13189817	13189942	.	-	0	ID=AsAag1959.t1.cds;Parent=AsAag1959.t1
Asue_scaffold6	AUGUSTUS	CDS	13190026	13190214	.	-	0	ID=AsAag1959.t1.cds;Parent=AsAag1959.t1
Asue_scaffold6	AUGUSTUS	CDS	13190311	13190598	.	-	0	ID=AsAag1959.t1.cds;Parent=AsAag1959.t1
Asue_scaffold6	AUGUSTUS	CDS	13190705	13190735	.	-	1	ID=AsAag1959.t1.cds;Parent=AsAag1959.t1
Asue_scaffold6	AUGUSTUS	CDS	13191073	13191266	.	-	0	ID=AsAag1959.t1.cds;Parent=AsAag1959.t1
Asue_scaffold6	AUGUSTUS	CDS	13192011	13192779	.	-	1	ID=AsAag1959.t1.cds;Parent=AsAag1959.t1
Asue_scaffold6	AUGUSTUS	CDS	13192860	13193083	.	-	0	ID=AsAag1959.t1.cds;Parent=AsAag1959.t1
Asue_scaffold6	AUGUSTUS	CDS	13193172	13193380	.	-	2	ID=AsAag1959.t1.cds;Parent=AsAag1959.t1
Asue_scaffold6	AUGUSTUS	CDS	13193866	13195462	.	-	0	ID=AsAag1959.t1.cds;Parent=AsAag1959.t1
Asue_scaffold6	AUGUSTUS	exon	13188520	13188729	.	-	.	ID=AsAag1959.t1.exon1;Parent=AsAag1959.t1
Asue_scaffold6	AUGUSTUS	exon	13188804	13188916	.	-	.	ID=AsAag1959.t1.exon2;Parent=AsAag1959.t1
Asue_scaffold6	AUGUSTUS	exon	13189005	13189242	.	-	.	ID=AsAag1959.t1.exon3;Parent=AsAag1959.t1
Asue_scaffold6	AUGUSTUS	exon	13189339	13189476	.	-	.	ID=AsAag1959.t1.exon4;Parent=AsAag1959.t1
Asue_scaffold6	AUGUSTUS	exon	13189817	13189942	.	-	.	ID=AsAag1959.t1.exon5;Parent=AsAag1959.t1
Asue_scaffold6	AUGUSTUS	exon	13190026	13190214	.	-	.	ID=AsAag1959.t1.exon6;Parent=AsAag1959.t1
Asue_scaffold6	AUGUSTUS	exon	13190311	13190598	.	-	.	ID=AsAag1959.t1.exon7;Parent=AsAag1959.t1
Asue_scaffold6	AUGUSTUS	exon	13190705	13190735	.	-	.	ID=AsAag1959.t1.exon8;Parent=AsAag1959.t1
Asue_scaffold6	AUGUSTUS	exon	13191073	13191266	.	-	.	ID=AsAag1959.t1.exon9;Parent=AsAag1959.t1
Asue_scaffold6	AUGUSTUS	exon	13192011	13192779	.	-	.	ID=AsAag1959.t1.exon10;Parent=AsAag1959.t1
Asue_scaffold6	AUGUSTUS	exon	13192860	13193083	.	-	.	ID=AsAag1959.t1.exon11;Parent=AsAag1959.t1
Asue_scaffold6	AUGUSTUS	exon	13193172	13193380	.	-	.	ID=AsAag1959.t1.exon12;Parent=AsAag1959.t1
Asue_scaffold6	AUGUSTUS	exon	13193866	13195462	.	-	.	ID=AsAag1959.t1.exon13;Parent=AsAag1959.t1
###
# start gene g1960
# protein sequence = [MKRPETPSSSHFSASPATSSSPLLRSSPSPSTSSAAASGTAVASTKLKENITVTIRFRPLSPREVNNGDEIAWYADGD
# YTIRNEYNPALCYGFDRVFGPPTTTRRVYDIAAQQVVSGAMSGINGTVFAYGVTSSGKTHTMHGEQRSPGIIPLAVKDVFSIIQETPEREFLLRVSYL
# EIYNEVINDLLDPTGQNLRIREDAQGTYVEGIKDEVVLSPAHALSLIASGEEHRHVGSNNVNLFSSRSHTMFTLTIESSPHGKGDDGEDVSLSQLHLI
# DLAGSESSKTEITGQRRKEGSSINKSLLTLGTVISKLTDTKAAHIPYRDSKLTRLLQSTLSGHGRVSLICTITPASSTSEETHNTLKFAQRCKHVEIK
# ASRNKIMDEKSLIKKYQKEISCLQEELTQLRRGNQEDLADRKLQVKLQSRLEEDEEAKAALMGRIQRLTKLILVSTKSSLQAASVKPDHIWRQAFGED
# ELAYLPDRRRENMADDGAVSTVSEHLKEPRDGNSSLDEMTKDRKKNKTRGMLGWLKLKKSDGVAGTLPTDGNQSQASGSPSSSSKCTQTKTTRRENAA
# AIKSFPEKTVAGDLFSATVGPGDSSPIGTTIADQMDLLHEQTKILVGEVALRTSSLNRLSEQAARNPEDFHIRDQIQKLEDEISDKKDQIRVLEQQII
# EIFGMTPYASDSLGMSQVLSKLTMQLNEKIFEHEIKSADNRILQEQLQMTKSENAEMQETIILLRQQLDSLAERQSTQQIAGDESSGKNTHNRNCEES
# EIYSGAGTPTSVMSLNRVFAQEETKEINNETALKSQALEIENLKKDKMRLTEEKDELGKLNKKLTEEASYAKELASAAAVELQNLAEEVTRLCNENAK
# LSR]
# Evidence for and against this transcript:
# % of transcript supported by hints (any source): 93.6
# CDS exons: 22/23
#      P:  22 
# CDS introns: 22/22
#      E:   4 
#      P:  22 
# 5'UTR exons and introns: 0/1
# 3'UTR exons and introns: 0/1
# hint groups fully obeyed: 4
#      E:   4 
# incompatible hint groups: 1
#      P:   1 (TRINITY_GG_101_c2170_g1_i1)
# end gene g1960
Asue_scaffold6	AUGUSTUS	gene	13200637	13206701	.	-	.	ID=AsAag1960
Asue_scaffold6	AUGUSTUS	mRNA	13200637	13206701	.	-	.	ID=AsAag1960.t1;Parent=AsAag1960
Asue_scaffold6	AUGUSTUS	CDS	13200855	13201052	.	-	0	ID=AsAag1960.t1.cds;Parent=AsAag1960.t1
Asue_scaffold6	AUGUSTUS	CDS	13201152	13201403	.	-	0	ID=AsAag1960.t1.cds;Parent=AsAag1960.t1
Asue_scaffold6	AUGUSTUS	CDS	13201501	13201548	.	-	0	ID=AsAag1960.t1.cds;Parent=AsAag1960.t1
Asue_scaffold6	AUGUSTUS	CDS	13201651	13201701	.	-	0	ID=AsAag1960.t1.cds;Parent=AsAag1960.t1
Asue_scaffold6	AUGUSTUS	CDS	13201829	13201954	.	-	0	ID=AsAag1960.t1.cds;Parent=AsAag1960.t1
Asue_scaffold6	AUGUSTUS	CDS	13202044	13202184	.	-	0	ID=AsAag1960.t1.cds;Parent=AsAag1960.t1
Asue_scaffold6	AUGUSTUS	CDS	13202369	13202566	.	-	0	ID=AsAag1960.t1.cds;Parent=AsAag1960.t1
Asue_scaffold6	AUGUSTUS	CDS	13202723	13202893	.	-	0	ID=AsAag1960.t1.cds;Parent=AsAag1960.t1
Asue_scaffold6	AUGUSTUS	CDS	13203018	13203182	.	-	0	ID=AsAag1960.t1.cds;Parent=AsAag1960.t1
Asue_scaffold6	AUGUSTUS	CDS	13203444	13203560	.	-	0	ID=AsAag1960.t1.cds;Parent=AsAag1960.t1
Asue_scaffold6	AUGUSTUS	CDS	13203645	13203752	.	-	0	ID=AsAag1960.t1.cds;Parent=AsAag1960.t1
Asue_scaffold6	AUGUSTUS	CDS	13203943	13204047	.	-	0	ID=AsAag1960.t1.cds;Parent=AsAag1960.t1
Asue_scaffold6	AUGUSTUS	CDS	13204125	13204229	.	-	0	ID=AsAag1960.t1.cds;Parent=AsAag1960.t1
Asue_scaffold6	AUGUSTUS	CDS	13204350	13204412	.	-	0	ID=AsAag1960.t1.cds;Parent=AsAag1960.t1
Asue_scaffold6	AUGUSTUS	CDS	13204539	13204606	.	-	2	ID=AsAag1960.t1.cds;Parent=AsAag1960.t1
Asue_scaffold6	AUGUSTUS	CDS	13204903	13204981	.	-	0	ID=AsAag1960.t1.cds;Parent=AsAag1960.t1
Asue_scaffold6	AUGUSTUS	CDS	13205109	13205168	.	-	0	ID=AsAag1960.t1.cds;Parent=AsAag1960.t1
Asue_scaffold6	AUGUSTUS	CDS	13205507	13205560	.	-	0	ID=AsAag1960.t1.cds;Parent=AsAag1960.t1
Asue_scaffold6	AUGUSTUS	CDS	13205643	13205708	.	-	0	ID=AsAag1960.t1.cds;Parent=AsAag1960.t1
Asue_scaffold6	AUGUSTUS	CDS	13205875	13205927	.	-	2	ID=AsAag1960.t1.cds;Parent=AsAag1960.t1
Asue_scaffold6	AUGUSTUS	CDS	13206074	13206163	.	-	2	ID=AsAag1960.t1.cds;Parent=AsAag1960.t1
Asue_scaffold6	AUGUSTUS	CDS	13206263	13206360	.	-	1	ID=AsAag1960.t1.cds;Parent=AsAag1960.t1
Asue_scaffold6	AUGUSTUS	CDS	13206462	13206643	.	-	0	ID=AsAag1960.t1.cds;Parent=AsAag1960.t1
Asue_scaffold6	AUGUSTUS	exon	13200855	13201052	.	-	.	ID=AsAag1960.t1.exon1;Parent=AsAag1960.t1
Asue_scaffold6	AUGUSTUS	exon	13201152	13201403	.	-	.	ID=AsAag1960.t1.exon2;Parent=AsAag1960.t1
Asue_scaffold6	AUGUSTUS	exon	13201501	13201548	.	-	.	ID=AsAag1960.t1.exon3;Parent=AsAag1960.t1
Asue_scaffold6	AUGUSTUS	exon	13201651	13201701	.	-	.	ID=AsAag1960.t1.exon4;Parent=AsAag1960.t1
Asue_scaffold6	AUGUSTUS	exon	13201829	13201954	.	-	.	ID=AsAag1960.t1.exon5;Parent=AsAag1960.t1
Asue_scaffold6	AUGUSTUS	exon	13202044	13202184	.	-	.	ID=AsAag1960.t1.exon6;Parent=AsAag1960.t1
Asue_scaffold6	AUGUSTUS	exon	13202369	13202566	.	-	.	ID=AsAag1960.t1.exon7;Parent=AsAag1960.t1
Asue_scaffold6	AUGUSTUS	exon	13202723	13202893	.	-	.	ID=AsAag1960.t1.exon8;Parent=AsAag1960.t1
Asue_scaffold6	AUGUSTUS	exon	13203018	13203182	.	-	.	ID=AsAag1960.t1.exon9;Parent=AsAag1960.t1
Asue_scaffold6	AUGUSTUS	exon	13203444	13203560	.	-	.	ID=AsAag1960.t1.exon10;Parent=AsAag1960.t1
Asue_scaffold6	AUGUSTUS	exon	13203645	13203752	.	-	.	ID=AsAag1960.t1.exon11;Parent=AsAag1960.t1
Asue_scaffold6	AUGUSTUS	exon	13203943	13204047	.	-	.	ID=AsAag1960.t1.exon12;Parent=AsAag1960.t1
Asue_scaffold6	AUGUSTUS	exon	13204125	13204229	.	-	.	ID=AsAag1960.t1.exon13;Parent=AsAag1960.t1
Asue_scaffold6	AUGUSTUS	exon	13204350	13204412	.	-	.	ID=AsAag1960.t1.exon14;Parent=AsAag1960.t1
Asue_scaffold6	AUGUSTUS	exon	13204539	13204606	.	-	.	ID=AsAag1960.t1.exon15;Parent=AsAag1960.t1
Asue_scaffold6	AUGUSTUS	exon	13204903	13204981	.	-	.	ID=AsAag1960.t1.exon16;Parent=AsAag1960.t1
Asue_scaffold6	AUGUSTUS	exon	13205109	13205168	.	-	.	ID=AsAag1960.t1.exon17;Parent=AsAag1960.t1
Asue_scaffold6	AUGUSTUS	exon	13205507	13205560	.	-	.	ID=AsAag1960.t1.exon18;Parent=AsAag1960.t1
Asue_scaffold6	AUGUSTUS	exon	13205643	13205708	.	-	.	ID=AsAag1960.t1.exon19;Parent=AsAag1960.t1
Asue_scaffold6	AUGUSTUS	exon	13205875	13205927	.	-	.	ID=AsAag1960.t1.exon20;Parent=AsAag1960.t1
Asue_scaffold6	AUGUSTUS	exon	13206074	13206163	.	-	.	ID=AsAag1960.t1.exon21;Parent=AsAag1960.t1
Asue_scaffold6	AUGUSTUS	exon	13206263	13206360	.	-	.	ID=AsAag1960.t1.exon22;Parent=AsAag1960.t1
Asue_scaffold6	AUGUSTUS	exon	13206462	13206643	.	-	.	ID=AsAag1960.t1.exon23;Parent=AsAag1960.t1
###
# start gene g1961
# protein sequence = [MGNVLDSFFTGFSHSIGNFFGSPLDFLSGKSCSSVCPSPWDFICYVENFCVANLAKAALILILSYFFLFFIYMLYKVG
# FWHCIIHGFCRLLWVLVSCWFYMISYCCSFFCYDLLHSKRRRRRRHHRYIEEXXXXXXXXXXXXXXXXXSFTYHRSRQESRREERLRKSLRPRSHRVR
# VGVRKDHRSDSGLSQHADGSSPIHGVRVSRESKFTRKGSKRRNRVHHGPRRA]
# Evidence for and against this transcript:
# % of transcript supported by hints (any source): 60
# CDS exons: 2/2
#      P:   2 
# CDS introns: 1/1
#      P:   1 
# 5'UTR exons and introns: 0/1
# 3'UTR exons and introns: 0/1
# hint groups fully obeyed: 0
# incompatible hint groups: 1
#      P:   1 (AL1G34900.t1)
# end gene g1961
Asue_scaffold6	AUGUSTUS	gene	13209003	13209991	.	-	.	ID=AsAag1961
Asue_scaffold6	AUGUSTUS	mRNA	13209003	13209991	.	-	.	ID=AsAag1961.t1;Parent=AsAag1961
Asue_scaffold6	AUGUSTUS	CDS	13209149	13209737	.	-	1	ID=AsAag1961.t1.cds;Parent=AsAag1961.t1
Asue_scaffold6	AUGUSTUS	CDS	13209821	13209918	.	-	0	ID=AsAag1961.t1.cds;Parent=AsAag1961.t1
Asue_scaffold6	AUGUSTUS	exon	13209149	13209737	.	-	.	ID=AsAag1961.t1.exon1;Parent=AsAag1961.t1
Asue_scaffold6	AUGUSTUS	exon	13209821	13209918	.	-	.	ID=AsAag1961.t1.exon2;Parent=AsAag1961.t1
###
# start gene g1962
# protein sequence = [MSIFEYNGSAVVAMVGKNCFAIASDRRLGVQLQTIATDFQRISKIHDRVFIGLSGLATDVQTLYQRLVFRHKLYQLRE
# ERDMKPETFASLVSAILYEKRFGPYLCQPVIAGLGDDDKPFICTMDSIGAKELAKDFVVSGTASESLYGACEAMYKPDMEAEELFETISQALLSSVDR
# DCLSGWGGHVYIVTPTEIKERILKGRMD]
# Evidence for and against this transcript:
# % of transcript supported by hints (any source): 80
# CDS exons: 6/7
#      P:   6 
# CDS introns: 6/6
#      E:   6 
#      P:   6 
# 5'UTR exons and introns: 0/1
# 3'UTR exons and introns: 0/1
# hint groups fully obeyed: 11
#      E:   6 
#      P:   5 
# incompatible hint groups: 5
#      P:   5 (TRINITY_GG_101_c2765_g1_i1)
# end gene g1962
Asue_scaffold6	AUGUSTUS	gene	13210141	13212141	.	-	.	ID=AsAag1962
Asue_scaffold6	AUGUSTUS	mRNA	13210141	13212141	.	-	.	ID=AsAag1962.t1;Parent=AsAag1962
Asue_scaffold6	AUGUSTUS	CDS	13210316	13210364	.	-	1	ID=AsAag1962.t1.cds;Parent=AsAag1962.t1
Asue_scaffold6	AUGUSTUS	CDS	13210449	13210543	.	-	0	ID=AsAag1962.t1.cds;Parent=AsAag1962.t1
Asue_scaffold6	AUGUSTUS	CDS	13210868	13210952	.	-	1	ID=AsAag1962.t1.cds;Parent=AsAag1962.t1
Asue_scaffold6	AUGUSTUS	CDS	13211305	13211394	.	-	1	ID=AsAag1962.t1.cds;Parent=AsAag1962.t1
Asue_scaffold6	AUGUSTUS	CDS	13211536	13211643	.	-	1	ID=AsAag1962.t1.cds;Parent=AsAag1962.t1
Asue_scaffold6	AUGUSTUS	CDS	13211750	13211931	.	-	0	ID=AsAag1962.t1.cds;Parent=AsAag1962.t1
Asue_scaffold6	AUGUSTUS	CDS	13212040	13212045	.	-	0	ID=AsAag1962.t1.cds;Parent=AsAag1962.t1
Asue_scaffold6	AUGUSTUS	exon	13210316	13210364	.	-	.	ID=AsAag1962.t1.exon1;Parent=AsAag1962.t1
Asue_scaffold6	AUGUSTUS	exon	13210449	13210543	.	-	.	ID=AsAag1962.t1.exon2;Parent=AsAag1962.t1
Asue_scaffold6	AUGUSTUS	exon	13210868	13210952	.	-	.	ID=AsAag1962.t1.exon3;Parent=AsAag1962.t1
Asue_scaffold6	AUGUSTUS	exon	13211305	13211394	.	-	.	ID=AsAag1962.t1.exon4;Parent=AsAag1962.t1
Asue_scaffold6	AUGUSTUS	exon	13211536	13211643	.	-	.	ID=AsAag1962.t1.exon5;Parent=AsAag1962.t1
Asue_scaffold6	AUGUSTUS	exon	13211750	13211931	.	-	.	ID=AsAag1962.t1.exon6;Parent=AsAag1962.t1
Asue_scaffold6	AUGUSTUS	exon	13212040	13212045	.	-	.	ID=AsAag1962.t1.exon7;Parent=AsAag1962.t1
###
# start gene g1963
# protein sequence = [MKRPRATSPPSISTTVKPPLTPPVTPILKQKLHRTGTPKWFPLKLTHTELTLPLTFPTGQTFRWKQTGAIQYSGTIGP
# HLVSLRQRPGDDTVSYCVHCSTSPKSAELALLDFLNAEISLAELWSDFSKKDPRFGELAKHLRGARVLRQDPLECLIQFLCSSNNNIARITKMVDFVS
# SLGLHLGDIDGFEFHQFPSLDRLSRVSEAEFRNAGFGYRAKYITGTVNALQSKPGGGDEWLLSLRKLDLQEAVSALCTLPGVGPKVAACIALFSLDQH
# SAIPVDTHVWQIATNYLLPDLAGAKLTPKLHGRVAEAFVSKYGEYAGWAQTLLFIAELPAQKTLLQSFSQPISKLDNSAKDNETSCDMLKP]
# Evidence for and against this transcript:
# % of transcript supported by hints (any source): 71.4
# CDS exons: 3/3
#      P:   3 
# CDS introns: 2/2
#      E:   1 
#      P:   2 
# 5'UTR exons and introns: 0/1
# 3'UTR exons and introns: 0/1
# hint groups fully obeyed: 3
#      E:   1 
#      P:   2 
# incompatible hint groups: 3
#      P:   3 (TRINITY_GG_101_c2529_g1_i1,AL1G34880.t1)
# end gene g1963
Asue_scaffold6	AUGUSTUS	gene	13212239	13214291	.	-	.	ID=AsAag1963
Asue_scaffold6	AUGUSTUS	mRNA	13212239	13214291	.	-	.	ID=AsAag1963.t1;Parent=AsAag1963
Asue_scaffold6	AUGUSTUS	CDS	13212619	13212861	.	-	0	ID=AsAag1963.t1.cds;Parent=AsAag1963.t1
Asue_scaffold6	AUGUSTUS	CDS	13212957	13213167	.	-	1	ID=AsAag1963.t1.cds;Parent=AsAag1963.t1
Asue_scaffold6	AUGUSTUS	CDS	13213416	13214059	.	-	0	ID=AsAag1963.t1.cds;Parent=AsAag1963.t1
Asue_scaffold6	AUGUSTUS	exon	13212619	13212861	.	-	.	ID=AsAag1963.t1.exon1;Parent=AsAag1963.t1
Asue_scaffold6	AUGUSTUS	exon	13212957	13213167	.	-	.	ID=AsAag1963.t1.exon2;Parent=AsAag1963.t1
Asue_scaffold6	AUGUSTUS	exon	13213416	13214059	.	-	.	ID=AsAag1963.t1.exon3;Parent=AsAag1963.t1
###
# start gene g1964
# protein sequence = [MPASEDRRGKWKRKKRGGLSAARKPXXXXXXXXXXXXXXXXXXXXMDDVENADELHQNGGATPDPGLGIGEVVEDSGS
# RISDFPAVVKRVVIRPHASVMAVVAAERAGLIGETRGQGLLPALENISFGQLQALSTVPADVLSLDLDGSSSAYVISPPPIMEGEGVVKRFGDLVHVL
# PMHSXXXXXXXXFNS]
# Evidence for and against this transcript:
# % of transcript supported by hints (any source): 60
# CDS exons: 2/2
#      P:   2 
# CDS introns: 1/1
#      E:   1 
#      P:   1 
# 5'UTR exons and introns: 0/1
# 3'UTR exons and introns: 0/1
# hint groups fully obeyed: 4
#      E:   1 
#      P:   3 
# incompatible hint groups: 2
#      P:   2 (TRINITY_GG_101_c1325_g1_i2)
# end gene g1964
Asue_scaffold6	AUGUSTUS	gene	13214406	13215455	.	+	.	ID=AsAag1964
Asue_scaffold6	AUGUSTUS	mRNA	13214406	13215455	.	+	.	ID=AsAag1964.t1;Parent=AsAag1964
Asue_scaffold6	AUGUSTUS	CDS	13214462	13214477	.	+	0	ID=AsAag1964.t1.cds;Parent=AsAag1964.t1
Asue_scaffold6	AUGUSTUS	CDS	13214638	13215197	.	+	2	ID=AsAag1964.t1.cds;Parent=AsAag1964.t1
Asue_scaffold6	AUGUSTUS	exon	13214462	13214477	.	+	.	ID=AsAag1964.t1.exon1;Parent=AsAag1964.t1
Asue_scaffold6	AUGUSTUS	exon	13214638	13215197	.	+	.	ID=AsAag1964.t1.exon2;Parent=AsAag1964.t1
###
# start gene g1965
# protein sequence = [MFLESYDWFAPNTVDRLERQVVPQFFSGKSPNHTPESYMEFRNAIVLKYVENPEKTLTISDCQGLVDGIDIEDFARVF
# RFLDHWGIINYCATAQSHPGPSRDVLDVREDTNGEVNVPSAALTSIDSLIKFDKPNCRHKGGEVYSSLSSLDGDSPDLDIRIREHLCDNHCNHCSRPL
# PTVYFQSQKKGDTLLCCDCFHHGRFVVGHSCLDFVRVDPTKFYGDQDGDNWTDQETLLLLEAVELYSENWVQIADHVGSKSKAQCILHFLRLPVEDGL
# LDNVEVPGVTNTENPTNGYDHKGTDSNGDLPGYSEQGSDTEIKLPFVKSPNPVMALVAFLASAVGPRVAASCAHESLAVLSEDDRMKSEGVQGKEASL
# LDGENQQQDENSGAHKTSSQNGAEPPTPLPQDKVMAAFRAGLSAAATKAKLFADHEEREIQRLSANIVNHQLKRMELKLKQFAEIETLLMKECEQVEK
# TRQRFSAERARMLSARFGSPGGISPQTNNNNLQGMSLSTGGNNINSLXXXXXXXXXXXXXXTSQPSIIPGFSNNPQVHAQMQFMARXXXXXXAFSFGP
# RLPLNAIQTNAGSTASPNVMFGNNQLHNPAAASINQPSFSHPMVRSSTGSGSGSGLGLN]
# Evidence for and against this transcript:
# % of transcript supported by hints (any source): 76.5
# CDS exons: 7/8
#      P:   7 
# CDS introns: 6/7
#      E:   6 
#      P:   6 
# 5'UTR exons and introns: 0/1
# 3'UTR exons and introns: 0/1
# hint groups fully obeyed: 15
#      E:   6 
#      P:   9 
# incompatible hint groups: 7
#      P:   7 (TRINITY_GG_101_c1325_g1_i2,AL1G34860.t1)
# end gene g1965
Asue_scaffold6	AUGUSTUS	gene	13215506	13218401	.	+	.	ID=AsAag1965
Asue_scaffold6	AUGUSTUS	mRNA	13215506	13218401	.	+	.	ID=AsAag1965.t1;Parent=AsAag1965
Asue_scaffold6	AUGUSTUS	CDS	13215545	13215563	.	+	0	ID=AsAag1965.t1.cds;Parent=AsAag1965.t1
Asue_scaffold6	AUGUSTUS	CDS	13215667	13216205	.	+	2	ID=AsAag1965.t1.cds;Parent=AsAag1965.t1
Asue_scaffold6	AUGUSTUS	CDS	13216322	13216679	.	+	0	ID=AsAag1965.t1.cds;Parent=AsAag1965.t1
Asue_scaffold6	AUGUSTUS	CDS	13216772	13216845	.	+	2	ID=AsAag1965.t1.cds;Parent=AsAag1965.t1
Asue_scaffold6	AUGUSTUS	CDS	13217040	13217125	.	+	0	ID=AsAag1965.t1.cds;Parent=AsAag1965.t1
Asue_scaffold6	AUGUSTUS	CDS	13217229	13217296	.	+	1	ID=AsAag1965.t1.cds;Parent=AsAag1965.t1
Asue_scaffold6	AUGUSTUS	CDS	13217391	13217575	.	+	2	ID=AsAag1965.t1.cds;Parent=AsAag1965.t1
Asue_scaffold6	AUGUSTUS	CDS	13217672	13218226	.	+	0	ID=AsAag1965.t1.cds;Parent=AsAag1965.t1
Asue_scaffold6	AUGUSTUS	exon	13215545	13215563	.	+	.	ID=AsAag1965.t1.exon1;Parent=AsAag1965.t1
Asue_scaffold6	AUGUSTUS	exon	13215667	13216205	.	+	.	ID=AsAag1965.t1.exon2;Parent=AsAag1965.t1
Asue_scaffold6	AUGUSTUS	exon	13216322	13216679	.	+	.	ID=AsAag1965.t1.exon3;Parent=AsAag1965.t1
Asue_scaffold6	AUGUSTUS	exon	13216772	13216845	.	+	.	ID=AsAag1965.t1.exon4;Parent=AsAag1965.t1
Asue_scaffold6	AUGUSTUS	exon	13217040	13217125	.	+	.	ID=AsAag1965.t1.exon5;Parent=AsAag1965.t1
Asue_scaffold6	AUGUSTUS	exon	13217229	13217296	.	+	.	ID=AsAag1965.t1.exon6;Parent=AsAag1965.t1
Asue_scaffold6	AUGUSTUS	exon	13217391	13217575	.	+	.	ID=AsAag1965.t1.exon7;Parent=AsAag1965.t1
Asue_scaffold6	AUGUSTUS	exon	13217672	13218226	.	+	.	ID=AsAag1965.t1.exon8;Parent=AsAag1965.t1
###
# start gene g1966
# protein sequence = [MVDGDDSFKRPGAVPFKWEIRPGVPKTRPGDDDQPTLLQPPNKLPPVKLKPFPPSNSPSPSSPFFSESRSRPVSPFAP
# PPSSFKLKSPSDSDSNCSGPPTPYFRSSSPRAGGSLPRCFFPKSLFGLKSKSGDLKKTGQESSESDNFYESGTTFSPSEDSSHGSAVSSRWGSPISSF
# SSRRGSPLKRTDSDLSSYEKKTILMMARSRLG]
# Evidence for and against this transcript:
# % of transcript supported by hints (any source): 33.3
# CDS exons: 1/1
#      P:   1 
# CDS introns: 0/0
# 5'UTR exons and introns: 0/1
# 3'UTR exons and introns: 0/1
# hint groups fully obeyed: 0
# incompatible hint groups: 2
#      P:   2 (AL1G34860.t1,TRINITY_GG_101_c4177_g1_i1)
# end gene g1966
Asue_scaffold6	AUGUSTUS	gene	13218551	13219331	.	-	.	ID=AsAag1966
Asue_scaffold6	AUGUSTUS	mRNA	13218551	13219331	.	-	.	ID=AsAag1966.t1;Parent=AsAag1966
Asue_scaffold6	AUGUSTUS	CDS	13218588	13219214	.	-	0	ID=AsAag1966.t1.cds;Parent=AsAag1966.t1
Asue_scaffold6	AUGUSTUS	exon	13218588	13219214	.	-	.	ID=AsAag1966.t1.exon1;Parent=AsAag1966.t1
###
# start gene g1967
# protein sequence = [MNIAQIIFFASLLLPLYASKLEHHNSNADDGDTIIFTTLGRSRYEFDIFTLSTTHPPSDSNELRITDGESVNFNGYFP
# SPSPALISLLPDETLVQMEDSSPLHLIYVTERNGTSSIYYDLIYGGDSDSKMKRRSVLEAPSRIQVPLLSGFDHRSGMTVNSFKDKPSLNGEFLVYVS
# THENSGEPRTSWTAVYSTELKTGLTRRLTPSGVADFSPAVSPSGKLTAVASYGERGWTGEVEELSTDIYVFSTRDGTHRVKVVEHGGWPCWVDESTLY
# FHRRSEVDGWISVYRAILPENGQLTTESVTIQRVTPPGVHAFTPATSPNNHEFIAVATRRPGSDYRHVELFDLKRNEFIELTRLVAPKSHHLNPFLSP
# DSSRVGYHSCRGEANGRRSPLLFLENIQTTTRDLSLFRIDGSFPSFSPGGDRIAYVKMPGVFVVKPDGSGQREVYNGMAFSTAWDPVRPGVVYSSSGP
# TFATERTEVDVISIEVDAADKSSSVRRLTNGKNNAFPWPSPDGKRIVFRSGRTGHKNLYIMDAEKGESGGLWRLTEGAWTDTMCNWSPDGEWIAFASD
# RESPGSGSFELFLIHPNGTGLRKLIQSGTGGRTNHPIFSPDSKSLVFTSDYAAISAEPISNPHHYQPYGDIFTVKLDGSNLRRLTHNSYEDGTPAWAP
# RFIHPNNVVLQRRNDSRCSFEDCHWLNKYPTLKGLGGFQTGAGKSRKRRTRFIKESLRHRERIGNRKFRGMAPVLQSSQPWVEKYRPKQVKDVAHQEE
# VVRVLTNTLQTADCPHMLFYGPPGTGKTTTALAIAHQLFGPELYKSRVLELNASDDRGINVVRTKIKDFAAVAVGSNHRQSGYPCPSFKIIILDEADS
# MTEDAQNALRRTMETYSKVTRFFFICNYISRIIEPLASRCAKFRFKPLSEEVMSNRILHICNEEGLSLGGEALSTLSSISQGDLRRAITYLQSATRLF
# GSTITSTDLLDVSGVVPLEVVNKLFTACKSGDFDIANKEVDNIVAEGYPASQIINQLFDIVAEADSDITDMQKAKICKCLAETDKRLVDGADEYLQLL
# DVASTTILALSEMAQDF]
# Evidence for and against this transcript:
# % of transcript supported by hints (any source): 88.9
# CDS exons: 13/13
#      P:  13 
# CDS introns: 11/12
#      E:   7 
#      P:  11 
# 5'UTR exons and introns: 0/1
# 3'UTR exons and introns: 0/1
# hint groups fully obeyed: 18
#      E:   7 
#      P:  11 
# incompatible hint groups: 14
#      P:  14 (TRINITY_GG_101_c3311_g1_i1,AL1G34850.t1,TRINITY_GG_101_c1845_g1_i1,AL1G34840.t1)
# end gene g1967
Asue_scaffold6	AUGUSTUS	gene	13220311	13227661	.	-	.	ID=AsAag1967
Asue_scaffold6	AUGUSTUS	mRNA	13220311	13227661	.	-	.	ID=AsAag1967.t1;Parent=AsAag1967
Asue_scaffold6	AUGUSTUS	CDS	13220434	13220526	.	-	0	ID=AsAag1967.t1.cds;Parent=AsAag1967.t1
Asue_scaffold6	AUGUSTUS	CDS	13220763	13220849	.	-	0	ID=AsAag1967.t1.cds;Parent=AsAag1967.t1
Asue_scaffold6	AUGUSTUS	CDS	13220933	13221058	.	-	0	ID=AsAag1967.t1.cds;Parent=AsAag1967.t1
Asue_scaffold6	AUGUSTUS	CDS	13221157	13221216	.	-	0	ID=AsAag1967.t1.cds;Parent=AsAag1967.t1
Asue_scaffold6	AUGUSTUS	CDS	13221302	13221364	.	-	0	ID=AsAag1967.t1.cds;Parent=AsAag1967.t1
Asue_scaffold6	AUGUSTUS	CDS	13221443	13221563	.	-	1	ID=AsAag1967.t1.cds;Parent=AsAag1967.t1
Asue_scaffold6	AUGUSTUS	CDS	13221764	13221837	.	-	0	ID=AsAag1967.t1.cds;Parent=AsAag1967.t1
Asue_scaffold6	AUGUSTUS	CDS	13221916	13221985	.	-	1	ID=AsAag1967.t1.cds;Parent=AsAag1967.t1
Asue_scaffold6	AUGUSTUS	CDS	13222070	13222192	.	-	1	ID=AsAag1967.t1.cds;Parent=AsAag1967.t1
Asue_scaffold6	AUGUSTUS	CDS	13222639	13222718	.	-	0	ID=AsAag1967.t1.cds;Parent=AsAag1967.t1
Asue_scaffold6	AUGUSTUS	CDS	13222858	13222936	.	-	1	ID=AsAag1967.t1.cds;Parent=AsAag1967.t1
Asue_scaffold6	AUGUSTUS	CDS	13223033	13223183	.	-	2	ID=AsAag1967.t1.cds;Parent=AsAag1967.t1
Asue_scaffold6	AUGUSTUS	CDS	13225467	13227567	.	-	0	ID=AsAag1967.t1.cds;Parent=AsAag1967.t1
Asue_scaffold6	AUGUSTUS	exon	13220434	13220526	.	-	.	ID=AsAag1967.t1.exon1;Parent=AsAag1967.t1
Asue_scaffold6	AUGUSTUS	exon	13220763	13220849	.	-	.	ID=AsAag1967.t1.exon2;Parent=AsAag1967.t1
Asue_scaffold6	AUGUSTUS	exon	13220933	13221058	.	-	.	ID=AsAag1967.t1.exon3;Parent=AsAag1967.t1
Asue_scaffold6	AUGUSTUS	exon	13221157	13221216	.	-	.	ID=AsAag1967.t1.exon4;Parent=AsAag1967.t1
Asue_scaffold6	AUGUSTUS	exon	13221302	13221364	.	-	.	ID=AsAag1967.t1.exon5;Parent=AsAag1967.t1
Asue_scaffold6	AUGUSTUS	exon	13221443	13221563	.	-	.	ID=AsAag1967.t1.exon6;Parent=AsAag1967.t1
Asue_scaffold6	AUGUSTUS	exon	13221764	13221837	.	-	.	ID=AsAag1967.t1.exon7;Parent=AsAag1967.t1
Asue_scaffold6	AUGUSTUS	exon	13221916	13221985	.	-	.	ID=AsAag1967.t1.exon8;Parent=AsAag1967.t1
Asue_scaffold6	AUGUSTUS	exon	13222070	13222192	.	-	.	ID=AsAag1967.t1.exon9;Parent=AsAag1967.t1
Asue_scaffold6	AUGUSTUS	exon	13222639	13222718	.	-	.	ID=AsAag1967.t1.exon10;Parent=AsAag1967.t1
Asue_scaffold6	AUGUSTUS	exon	13222858	13222936	.	-	.	ID=AsAag1967.t1.exon11;Parent=AsAag1967.t1
Asue_scaffold6	AUGUSTUS	exon	13223033	13223183	.	-	.	ID=AsAag1967.t1.exon12;Parent=AsAag1967.t1
Asue_scaffold6	AUGUSTUS	exon	13225467	13227567	.	-	.	ID=AsAag1967.t1.exon13;Parent=AsAag1967.t1
###
# start gene g1968
# protein sequence = [MKLTNTTFFFFLISLLCLSFASSNKPQLSNGSTILFTTIGRPTFEFDIFTLPTSHRPPSPADEHRLTDGKSVNFNGHF
# ASPSPALISLLPNKSQIQPQDLHLIYVTERDGTPSLNYDVVHGDNSGSRVQVPLFSGEEQQSGMNVNSMKDTPVLTNEYLVYVSTHENPGKPMASWAA
# VYSTEIRTKSTRRLTPPGIADFSPAVSPSGKWTAVASYGEKGWTWSLVEKEISSDIYVFLTRDGTQRVKVVEQGGWPRWVDDSTLYFHRKSDDGWISV
# YRAILPKTGPVNTKSVTIQRVTPPGLHAFTPATSPNNNNFIAVATRRPGSEIRHVELFDLKKNEFVELTRLVSPKSHHFNPFLSPDSSRVGYHSCRGD
# ATGRKTPRNLLQSLKTTSNDLSLFRFDGAFPSISPEGDRFSFVSFTGLFVVKPDGSGLRQLLPQMGFGTVWDPIRHGIVYTSSGPALAPGKSQIDILA
# INVDAPNPSTAVKKLTTTGENNAFPWPSPDGKRIVFRSSRSGTKNLYIMDAEKGESGGLFRLTNGNWNDTIATWSPDGNWIVFASNREFPGTLLMNIY
# VVHPDGTGLRKLAQNLTGGVSMHPMFSPDSKRIVFTTIYAGISAEQIGNPHFNVPSSEIFTVNLDGSGLTRLTHNSVEDGPPMWFPKIKATGDVAWPK
# RFGPSCSIQDFKTQNTTVKMKMKMNKPVTMSSMCVVPSQ]
# Evidence for and against this transcript:
# % of transcript supported by hints (any source): 33.3
# CDS exons: 1/1
#      P:   1 
# CDS introns: 0/0
# 5'UTR exons and introns: 0/1
# 3'UTR exons and introns: 0/1
# hint groups fully obeyed: 0
# incompatible hint groups: 3
#      P:   3 (AL1G34830.t1,TRINITY_GG_101_c4436_g1_i1)
# protein sequence = [MFPPFAKSQNKRSTMKLTNTTFFFFLISLLCLSFASSNKPQLSNGSTILFTTIGRPTFEFDIFTLPTSHRPPSPADEH
# RLTDGKSVNFNGHFASPSPALISLLPNKSQIQPQDLHLIYVTERDGTPSLNYDVVHGDNSGSRVQVPLFSGEEQQSGMNVNSMKDTPVLTNEYLVYVS
# THENPGKPMASWAAVYSTEIRTKSTRRLTPPGIADFSPAVSPSGKWTAVASYGEKGWTWSLVEKEISSDIYVFLTRDGTQRVKVVEQGGWPRWVDDST
# LYFHRKSDDGWISVYRAILPKTGPVNTKSVTIQRVTPPGLHAFTPATSPNNNNFIAVATRRPGSEIRHVELFDLKKNEFVELTRLVSPKSHHFNPFLS
# PDSSRVGYHSCRGDATGRKTPRNLLQSLKTTSNDLSLFRFDGAFPSISPEGDRFSFVSFTGLFVVKPDGSGLRQLLPQMGFGTVWDPIRHGIVYTSSG
# PALAPGKSQIDILAINVDAPNPSTAVKKLTTTGENNAFPWPSPDGKRIVFRSSRSGTKNLYIMDAEKGESGGLFRLTNGNWNDTIATWSPDGNWIVFA
# SNREFPGTLLMNIYVVHPDGTGLRKLAQNLTGGVSMHPMFSPDSKRIVFTTIYAGISAEQIGNPHFNVPSSEIFTVNLDGSGLTRLTHNSVEDGPPMW
# FPKIKATGDVAWPKRFGPSCSIQDFKTQNTTVKMKMKMNKPVTMSSMCVVPSQ]
# Evidence for and against this transcript:
# % of transcript supported by hints (any source): 33.3
# CDS exons: 1/1
#      P:   1 
# CDS introns: 0/0
# 5'UTR exons and introns: 0/1
# 3'UTR exons and introns: 0/1
# hint groups fully obeyed: 0
# incompatible hint groups: 3
#      P:   3 (AL1G34830.t1,TRINITY_GG_101_c4436_g1_i1)
# end gene g1968
Asue_scaffold6	AUGUSTUS	gene	13227923	13230391	.	-	.	ID=AsAag1968
Asue_scaffold6	AUGUSTUS	mRNA	13227923	13230151	.	-	.	ID=AsAag1968.t1;Parent=AsAag1968
Asue_scaffold6	AUGUSTUS	CDS	13228020	13230137	.	-	0	ID=AsAag1968.t1.cds;Parent=AsAag1968.t1
Asue_scaffold6	AUGUSTUS	exon	13228020	13230137	.	-	.	ID=AsAag1968.t1.exon1;Parent=AsAag1968.t1
Asue_scaffold6	AUGUSTUS	mRNA	13227923	13230391	.	-	.	ID=AsAag1968.t2;Parent=AsAag1968
Asue_scaffold6	AUGUSTUS	CDS	13228020	13230179	.	-	0	ID=AsAag1968.t2.cds;Parent=AsAag1968.t2
Asue_scaffold6	AUGUSTUS	exon	13228020	13230179	.	-	.	ID=AsAag1968.t2.exon1;Parent=AsAag1968.t2
###
# start gene g1969
# protein sequence = [MDEFGVLTERYGIKPQGKSAPMAASKRNPNNNGQSWNFGTGSGLNAKSTSFSSNSSWNKESSNGSLYDGDDIFFPANS
# TNRNGSNDFDVFSGLKKSSSSGDNSKSSLNDDLLFSNFGNLGKKTSDDDDLFGGVMPGSKTSASVKNDDLFGSFSSSEKQYAAAVDDLLGLGKNEAGY
# DGLIPGFGGSSHTTSSKTTPSNFDTTDPFVVLESTTSTGLFVDPLEEFAASVSSQGKKPSNTSHTSTKLKPPPKPTQKVNRGKSPEMSSIDELEDFAM
# GTMRRSASASDTASKYREAEDAGTKNKQFGVDDLDSFFSAGPRSSSVPKSRTTTETTRKQASNAPKKTPNGVSNAKKPPAPANLVDDFSALFGEDPIF
# RQFEEIPGESEERRKARWDREQRTKSRVAQAVADMNNRDHQSRVEQEQRTRISETVDAEIRRWATGKEGNMRALLSSLQIVLWPGCGWETVSLTDLIT
# SSAVKKVYRKATLYVHPDKVQQKGATLEQKYIAEKVFDILKEAWNKFNKEELS]
# Evidence for and against this transcript:
# % of transcript supported by hints (any source): 89.5
# CDS exons: 9/9
#      P:   9 
# CDS introns: 8/8
#      E:   8 
#      P:   8 
# 5'UTR exons and introns: 0/1
# 3'UTR exons and introns: 0/1
# hint groups fully obeyed: 18
#      E:   8 
#      P:  10 
# incompatible hint groups: 9
#      P:   9 (TRINITY_GG_101_c699_g1_i1,AL1G34820.t1)
# end gene g1969
Asue_scaffold6	AUGUSTUS	gene	13231595	13235071	.	-	.	ID=AsAag1969
Asue_scaffold6	AUGUSTUS	mRNA	13231595	13235071	.	-	.	ID=AsAag1969.t1;Parent=AsAag1969
Asue_scaffold6	AUGUSTUS	CDS	13231798	13231836	.	-	0	ID=AsAag1969.t1.cds;Parent=AsAag1969.t1
Asue_scaffold6	AUGUSTUS	CDS	13232074	13232250	.	-	0	ID=AsAag1969.t1.cds;Parent=AsAag1969.t1
Asue_scaffold6	AUGUSTUS	CDS	13232352	13232441	.	-	0	ID=AsAag1969.t1.cds;Parent=AsAag1969.t1
Asue_scaffold6	AUGUSTUS	CDS	13232646	13232711	.	-	0	ID=AsAag1969.t1.cds;Parent=AsAag1969.t1
Asue_scaffold6	AUGUSTUS	CDS	13233095	13233192	.	-	2	ID=AsAag1969.t1.cds;Parent=AsAag1969.t1
Asue_scaffold6	AUGUSTUS	CDS	13233273	13233387	.	-	0	ID=AsAag1969.t1.cds;Parent=AsAag1969.t1
Asue_scaffold6	AUGUSTUS	CDS	13233488	13233702	.	-	2	ID=AsAag1969.t1.cds;Parent=AsAag1969.t1
Asue_scaffold6	AUGUSTUS	CDS	13233797	13233993	.	-	1	ID=AsAag1969.t1.cds;Parent=AsAag1969.t1
Asue_scaffold6	AUGUSTUS	CDS	13234223	13234797	.	-	0	ID=AsAag1969.t1.cds;Parent=AsAag1969.t1
Asue_scaffold6	AUGUSTUS	exon	13231798	13231836	.	-	.	ID=AsAag1969.t1.exon1;Parent=AsAag1969.t1
Asue_scaffold6	AUGUSTUS	exon	13232074	13232250	.	-	.	ID=AsAag1969.t1.exon2;Parent=AsAag1969.t1
Asue_scaffold6	AUGUSTUS	exon	13232352	13232441	.	-	.	ID=AsAag1969.t1.exon3;Parent=AsAag1969.t1
Asue_scaffold6	AUGUSTUS	exon	13232646	13232711	.	-	.	ID=AsAag1969.t1.exon4;Parent=AsAag1969.t1
Asue_scaffold6	AUGUSTUS	exon	13233095	13233192	.	-	.	ID=AsAag1969.t1.exon5;Parent=AsAag1969.t1
Asue_scaffold6	AUGUSTUS	exon	13233273	13233387	.	-	.	ID=AsAag1969.t1.exon6;Parent=AsAag1969.t1
Asue_scaffold6	AUGUSTUS	exon	13233488	13233702	.	-	.	ID=AsAag1969.t1.exon7;Parent=AsAag1969.t1
Asue_scaffold6	AUGUSTUS	exon	13233797	13233993	.	-	.	ID=AsAag1969.t1.exon8;Parent=AsAag1969.t1
Asue_scaffold6	AUGUSTUS	exon	13234223	13234797	.	-	.	ID=AsAag1969.t1.exon9;Parent=AsAag1969.t1
###
# start gene g1970
# protein sequence = [MEAPECPVCLQSFDGESTVPRVLACGHTACEECLTNLPKKFPDTIRCPACTVLVKFPPQGPSALPKNIDLLRLFPSIS
# QIKLEPGRNCKKAVEFVTRSWSDDFYATWKDRILVHDAVSVEIRESESSDFASASLLCGSLRDDLKVSLLRVASFEHDDCDSVLKYSYVQRMISCLWG
# MREEERDELDAIISVKQRGVSKVFGLWGDLKNGVLYLVGEKLTGFLLEEFDSLTEDDTSRLAIIGMQICEALLNLHKEGLMTGCLSVSCVKFDEFENA
# YVDLIELIETGRNVYQIIVEETRSFSKPIGASEMGLILVGLLQKGIFLSSEMLLELLKERNMLIKNASSKSLVSYNSDVWPVCFLVLKIRLGKRFTEE
# LIESVNCVGAKGCEEGIEDLLGLYTGITEKVSLESELQGKFKTMVKILRQCCCLDPQARPVLTDLWKCIRELVVKPRFNSMSGLHRTIYGKRKEFCLA
# RSELCRLVEVESKELDEELPGMNTGDETEEGKVDIDFARRLLEGKVKSKDMRGHQDSVTGLAVGGGFLFSSSYDRTIHIWSLKDFSHVHTFKGHQDKV
# MALIHIEGTDPVCVSGDGGGGIFIWSTTFPLKEQPLRKWYEPKDWRYTGIHALAYSEYGHVYTGSGDNTIKAWSLQDGNLVCTLSGHKSVVSTLVVVN
# GVLYSGSWDGTIRLWSLSDHSLLTVLGEETPGIVRSILSLAADDQTLVAAYQNGDIQIWRDDTLMNSMQIQSGAILSIAVNGKWLFTGGWDKTINVQE
# LSGDEISVDCTHVGSIPGSSVITSLLYWEGKLFAGFADKTIKVYYCGH]
# Evidence for and against this transcript:
# % of transcript supported by hints (any source): 86.7
# CDS exons: 7/7
#      P:   7 
# CDS introns: 6/6
#      E:   6 
#      P:   6 
# 5'UTR exons and introns: 0/1
# 3'UTR exons and introns: 0/1
# hint groups fully obeyed: 13
#      E:   6 
#      P:   7 
# incompatible hint groups: 6
#      P:   6 (TRINITY_GG_101_c2290_g1_i1,AL1G34800.t1)
# end gene g1970
Asue_scaffold6	AUGUSTUS	gene	13236436	13239896	.	+	.	ID=AsAag1970
Asue_scaffold6	AUGUSTUS	mRNA	13236436	13239896	.	+	.	ID=AsAag1970.t1;Parent=AsAag1970
Asue_scaffold6	AUGUSTUS	CDS	13236504	13238106	.	+	0	ID=AsAag1970.t1.cds;Parent=AsAag1970.t1
Asue_scaffold6	AUGUSTUS	CDS	13238259	13238314	.	+	2	ID=AsAag1970.t1.cds;Parent=AsAag1970.t1
Asue_scaffold6	AUGUSTUS	CDS	13238469	13238741	.	+	0	ID=AsAag1970.t1.cds;Parent=AsAag1970.t1
Asue_scaffold6	AUGUSTUS	CDS	13238824	13239060	.	+	0	ID=AsAag1970.t1.cds;Parent=AsAag1970.t1
Asue_scaffold6	AUGUSTUS	CDS	13239156	13239275	.	+	0	ID=AsAag1970.t1.cds;Parent=AsAag1970.t1
Asue_scaffold6	AUGUSTUS	CDS	13239422	13239550	.	+	0	ID=AsAag1970.t1.cds;Parent=AsAag1970.t1
Asue_scaffold6	AUGUSTUS	CDS	13239659	13239679	.	+	0	ID=AsAag1970.t1.cds;Parent=AsAag1970.t1
Asue_scaffold6	AUGUSTUS	exon	13236504	13238106	.	+	.	ID=AsAag1970.t1.exon1;Parent=AsAag1970.t1
Asue_scaffold6	AUGUSTUS	exon	13238259	13238314	.	+	.	ID=AsAag1970.t1.exon2;Parent=AsAag1970.t1
Asue_scaffold6	AUGUSTUS	exon	13238469	13238741	.	+	.	ID=AsAag1970.t1.exon3;Parent=AsAag1970.t1
Asue_scaffold6	AUGUSTUS	exon	13238824	13239060	.	+	.	ID=AsAag1970.t1.exon4;Parent=AsAag1970.t1
Asue_scaffold6	AUGUSTUS	exon	13239156	13239275	.	+	.	ID=AsAag1970.t1.exon5;Parent=AsAag1970.t1
Asue_scaffold6	AUGUSTUS	exon	13239422	13239550	.	+	.	ID=AsAag1970.t1.exon6;Parent=AsAag1970.t1
Asue_scaffold6	AUGUSTUS	exon	13239659	13239679	.	+	.	ID=AsAag1970.t1.exon7;Parent=AsAag1970.t1
###
# start gene g1971
# protein sequence = [MGSVSNLVTPNTCHLAPPCLISRSNNKFSWTKPIPGVLFSRSVTPIQRCHLVRRSCVVSASLTGNLGRLKRNIQDFTR
# MNYWVVRDYYRLVESVNSLEPQIQSLSDEQLKAKTAEFRERLARGESLADMQAEAFAVVREAAKRTIGMRHFDVQIIGGGVLHDGSIAEMKTGEGKTL
# VSTLAAYLNALTGEGVHVVTVNDYLAQRDAEWMGRVHRFLGLSVGLIQRGMKAEERKFNYSCDITYTNNSELGFDYLRDNLTSNREQLVMRWPKPFHF
# AIVDEVDSVLIDEGRNPLLISGEANENAARYPVAAKVAELLVKDSHYKVELKENSVELTEEGISLAEMALETSDLWDENDPWARFVMNALKAKEFYKR
# DVQYIVRDGKALIINELTGRVEDKRRWSEGVHQAVEAKEGLEIQADSIVVAQITYQSLFKLYPKLSGMTGTAKTEEKEFLKMFQIPVIEVPTNLSNIR
# IDLPIQAFATARGKWEHVRREVEDMFGQGRPVLVGTTSVENSEYLSELLKEWGIPHNVLNARPKYAAREADFIAQAGRKYAITISTNMAGRGTDIILG
# GNPKMLAREIIEDSILSYLTSEVLADNIDDNELSQKVLSKIKVGPSSLALLARASLMAKYVGKSESKSWTRKKAKSVVTESLEKSQTMDPMKLQNLVN
# EQSEMYPLGPAIALAYLSVLKDCEAHCLHEGSEVKRLGGLHVIGTSLHESRRIDNQLRGRAGRQGDPGSTRFMISLQDEMFQKFNFDTEWAVRLISKI
# TNDEDLPIEGDTIVKQLLALQINAEKYFFGIRKSLVEFDEVLEVQRKHVYDLRQLLLTGENESCSQHIFQYMQAVVDEIVVGNSNPQKHPRYWSLAKL
# LKEFMAISGNLLDALSESFSGITEETMLQSLENLHERSSIDMEDLYLPHLPNPPNAFRGIRRKNSSLRRWLDICSDNLTGSGRYRTSINLLRKFLGDY
# LIASYLNVVQESGFDDGYIKEIERAVLLKTLDCYWRDHLVNMNKLSSAVNVRSFAHRNPLEEYKIDGCRFFISMLSATRRLTVESILQYWSSPMESQE
# LFIS]
# Evidence for and against this transcript:
# % of transcript supported by hints (any source): 96.8
# CDS exons: 31/31
#      P:  31 
# CDS introns: 30/30
#      E:   5 
#      P:  30 
# 5'UTR exons and introns: 0/1
# 3'UTR exons and introns: 0/1
# hint groups fully obeyed: 38
#      E:   5 
#      P:  33 (AL1G34790.t2)
# incompatible hint groups: 31
#      P:  31 (TRINITY_GG_101_c4730_g1_i1,AL1G34790.t1)
# protein sequence = [MGSVSNLVTPNTCHLAPPCLISRSNNKFSWTKPIPGVLFSRSVTPIQRCHLVRRSCVVSASLTGNLGRLKRNIQDFTR
# MNYWVVRDYYRLVESVNSLEPQIQSLSDEQLKAKTAEFRERLARGESLADMQAEAFAVVREAAKRTIGMRHFDVQIIGGGVLHDGSIAEMKTGEGKTL
# VSTLAAYLNALTGEGVHVVTVNDYLAQRDAEWMGRVHRFLGLSVGLIQRGMKAEERKFNYSCDITYTNNSELGFDYLRDNLTSNREQLVMRWPKPFHF
# AIVDEVDSVLIDEGRNPLLISGEANENAARYPVAAKVAELLVKDSHYKVELKENSVELTEEGISLAEMALETSDLWDENDPWARFVMNALKAKEFYKR
# DVQYIVRDGKALIINELTGRVEDKRRWSEGVHQAVEAKEGLEIQADSIVVAQITYQSLFKLYPKLSGMTGTAKTEEKEFLKMFQIPVIEVPTNLSNIR
# IDLPIQAFATARGKWEHVRREVEDMFGQGRPVLVGTTSVENSEYLSELLKEWGIPHNVLNARPKYAAREADFIAQAGRKYAITISTNMAGRGTDIILG
# GNPKMLAREIIEDSILSYLTSEVLADNIDDNELSQKVLSKIKVGPSSLALLARASLMAKYVGKSESKSWTRKKAKSVVTESLEKSQTMDPMKLQNLVN
# EQSEMYPLGPAIALAYLSVLKDCEAHCLHEGSEVKRLGGLHVIGTSLHESRRIDNQLRGRAGRQGDPGSTRFMISLQDEMFQKFNFDTEWAVRLISKI
# TNDEDLPIEGDTIVKQLLALQINAEKYFFGIRKSLVEFDEVLEVQRKHVYDLRQLLLTGENESCSQHIFQYMQAVVDEIVVGNSNPQKHPRYWSLAKL
# LKEFMAISGNLLDESFSGITEETMLQSLENLHERSSIDMEDLYLPHLPNPPNAFRGIRRKNSSLRRWLDICSDNLTGSGRYRTSINLLRKFLGDYLIA
# SYLNVVQESGFDDGYIKEIERAVLLKTLDCYWRDHLVNMNKLSSAVNVRSFAHRNPLEEYKIDGCRFFISMLSATRRLTVESILQYWSSPMESQELFI
# S]
# Evidence for and against this transcript:
# % of transcript supported by hints (any source): 96.8
# CDS exons: 31/31
#      P:  31 
# CDS introns: 30/30
#      E:   5 
#      P:  30 
# 5'UTR exons and introns: 0/1
# 3'UTR exons and introns: 0/1
# hint groups fully obeyed: 38
#      E:   5 
#      P:  33 (AL1G34790.t1)
# incompatible hint groups: 31
#      P:  31 (TRINITY_GG_101_c4730_g1_i1,AL1G34790.t2)
# end gene g1971
Asue_scaffold6	AUGUSTUS	gene	13240056	13247880	.	+	.	ID=AsAag1971
Asue_scaffold6	AUGUSTUS	mRNA	13240056	13247880	.	+	.	ID=AsAag1971.t1;Parent=AsAag1971
Asue_scaffold6	AUGUSTUS	CDS	13240109	13240297	.	+	0	ID=AsAag1971.t1.cds;Parent=AsAag1971.t1
Asue_scaffold6	AUGUSTUS	CDS	13240541	13240675	.	+	0	ID=AsAag1971.t1.cds;Parent=AsAag1971.t1
Asue_scaffold6	AUGUSTUS	CDS	13240764	13240833	.	+	0	ID=AsAag1971.t1.cds;Parent=AsAag1971.t1
Asue_scaffold6	AUGUSTUS	CDS	13240951	13241015	.	+	2	ID=AsAag1971.t1.cds;Parent=AsAag1971.t1
Asue_scaffold6	AUGUSTUS	CDS	13241129	13241249	.	+	0	ID=AsAag1971.t1.cds;Parent=AsAag1971.t1
Asue_scaffold6	AUGUSTUS	CDS	13241426	13241517	.	+	2	ID=AsAag1971.t1.cds;Parent=AsAag1971.t1
Asue_scaffold6	AUGUSTUS	CDS	13241610	13241675	.	+	0	ID=AsAag1971.t1.cds;Parent=AsAag1971.t1
Asue_scaffold6	AUGUSTUS	CDS	13241765	13241829	.	+	0	ID=AsAag1971.t1.cds;Parent=AsAag1971.t1
Asue_scaffold6	AUGUSTUS	CDS	13241893	13241980	.	+	1	ID=AsAag1971.t1.cds;Parent=AsAag1971.t1
Asue_scaffold6	AUGUSTUS	CDS	13242156	13242221	.	+	0	ID=AsAag1971.t1.cds;Parent=AsAag1971.t1
Asue_scaffold6	AUGUSTUS	CDS	13242325	13242440	.	+	0	ID=AsAag1971.t1.cds;Parent=AsAag1971.t1
Asue_scaffold6	AUGUSTUS	CDS	13242938	13243028	.	+	1	ID=AsAag1971.t1.cds;Parent=AsAag1971.t1
Asue_scaffold6	AUGUSTUS	CDS	13243178	13243261	.	+	0	ID=AsAag1971.t1.cds;Parent=AsAag1971.t1
Asue_scaffold6	AUGUSTUS	CDS	13243357	13243449	.	+	0	ID=AsAag1971.t1.cds;Parent=AsAag1971.t1
Asue_scaffold6	AUGUSTUS	CDS	13243561	13243656	.	+	0	ID=AsAag1971.t1.cds;Parent=AsAag1971.t1
Asue_scaffold6	AUGUSTUS	CDS	13243762	13243847	.	+	0	ID=AsAag1971.t1.cds;Parent=AsAag1971.t1
Asue_scaffold6	AUGUSTUS	CDS	13244106	13244184	.	+	1	ID=AsAag1971.t1.cds;Parent=AsAag1971.t1
Asue_scaffold6	AUGUSTUS	CDS	13244279	13244392	.	+	0	ID=AsAag1971.t1.cds;Parent=AsAag1971.t1
Asue_scaffold6	AUGUSTUS	CDS	13244560	13244655	.	+	0	ID=AsAag1971.t1.cds;Parent=AsAag1971.t1
Asue_scaffold6	AUGUSTUS	CDS	13244775	13244838	.	+	0	ID=AsAag1971.t1.cds;Parent=AsAag1971.t1
Asue_scaffold6	AUGUSTUS	CDS	13244949	13245238	.	+	2	ID=AsAag1971.t1.cds;Parent=AsAag1971.t1
Asue_scaffold6	AUGUSTUS	CDS	13245574	13245629	.	+	0	ID=AsAag1971.t1.cds;Parent=AsAag1971.t1
Asue_scaffold6	AUGUSTUS	CDS	13245806	13245923	.	+	1	ID=AsAag1971.t1.cds;Parent=AsAag1971.t1
Asue_scaffold6	AUGUSTUS	CDS	13246027	13246107	.	+	0	ID=AsAag1971.t1.cds;Parent=AsAag1971.t1
Asue_scaffold6	AUGUSTUS	CDS	13246445	13246524	.	+	0	ID=AsAag1971.t1.cds;Parent=AsAag1971.t1
Asue_scaffold6	AUGUSTUS	CDS	13246641	13246695	.	+	1	ID=AsAag1971.t1.cds;Parent=AsAag1971.t1
Asue_scaffold6	AUGUSTUS	CDS	13246804	13246873	.	+	0	ID=AsAag1971.t1.cds;Parent=AsAag1971.t1
Asue_scaffold6	AUGUSTUS	CDS	13246970	13247168	.	+	2	ID=AsAag1971.t1.cds;Parent=AsAag1971.t1
Asue_scaffold6	AUGUSTUS	CDS	13247268	13247391	.	+	1	ID=AsAag1971.t1.cds;Parent=AsAag1971.t1
Asue_scaffold6	AUGUSTUS	CDS	13247474	13247548	.	+	0	ID=AsAag1971.t1.cds;Parent=AsAag1971.t1
Asue_scaffold6	AUGUSTUS	CDS	13247628	13247792	.	+	0	ID=AsAag1971.t1.cds;Parent=AsAag1971.t1
Asue_scaffold6	AUGUSTUS	exon	13240109	13240297	.	+	.	ID=AsAag1971.t1.exon1;Parent=AsAag1971.t1
Asue_scaffold6	AUGUSTUS	exon	13240541	13240675	.	+	.	ID=AsAag1971.t1.exon2;Parent=AsAag1971.t1
Asue_scaffold6	AUGUSTUS	exon	13240764	13240833	.	+	.	ID=AsAag1971.t1.exon3;Parent=AsAag1971.t1
Asue_scaffold6	AUGUSTUS	exon	13240951	13241015	.	+	.	ID=AsAag1971.t1.exon4;Parent=AsAag1971.t1
Asue_scaffold6	AUGUSTUS	exon	13241129	13241249	.	+	.	ID=AsAag1971.t1.exon5;Parent=AsAag1971.t1
Asue_scaffold6	AUGUSTUS	exon	13241426	13241517	.	+	.	ID=AsAag1971.t1.exon6;Parent=AsAag1971.t1
Asue_scaffold6	AUGUSTUS	exon	13241610	13241675	.	+	.	ID=AsAag1971.t1.exon7;Parent=AsAag1971.t1
Asue_scaffold6	AUGUSTUS	exon	13241765	13241829	.	+	.	ID=AsAag1971.t1.exon8;Parent=AsAag1971.t1
Asue_scaffold6	AUGUSTUS	exon	13241893	13241980	.	+	.	ID=AsAag1971.t1.exon9;Parent=AsAag1971.t1
Asue_scaffold6	AUGUSTUS	exon	13242156	13242221	.	+	.	ID=AsAag1971.t1.exon10;Parent=AsAag1971.t1
Asue_scaffold6	AUGUSTUS	exon	13242325	13242440	.	+	.	ID=AsAag1971.t1.exon11;Parent=AsAag1971.t1
Asue_scaffold6	AUGUSTUS	exon	13242938	13243028	.	+	.	ID=AsAag1971.t1.exon12;Parent=AsAag1971.t1
Asue_scaffold6	AUGUSTUS	exon	13243178	13243261	.	+	.	ID=AsAag1971.t1.exon13;Parent=AsAag1971.t1
Asue_scaffold6	AUGUSTUS	exon	13243357	13243449	.	+	.	ID=AsAag1971.t1.exon14;Parent=AsAag1971.t1
Asue_scaffold6	AUGUSTUS	exon	13243561	13243656	.	+	.	ID=AsAag1971.t1.exon15;Parent=AsAag1971.t1
Asue_scaffold6	AUGUSTUS	exon	13243762	13243847	.	+	.	ID=AsAag1971.t1.exon16;Parent=AsAag1971.t1
Asue_scaffold6	AUGUSTUS	exon	13244106	13244184	.	+	.	ID=AsAag1971.t1.exon17;Parent=AsAag1971.t1
Asue_scaffold6	AUGUSTUS	exon	13244279	13244392	.	+	.	ID=AsAag1971.t1.exon18;Parent=AsAag1971.t1
Asue_scaffold6	AUGUSTUS	exon	13244560	13244655	.	+	.	ID=AsAag1971.t1.exon19;Parent=AsAag1971.t1
Asue_scaffold6	AUGUSTUS	exon	13244775	13244838	.	+	.	ID=AsAag1971.t1.exon20;Parent=AsAag1971.t1
Asue_scaffold6	AUGUSTUS	exon	13244949	13245238	.	+	.	ID=AsAag1971.t1.exon21;Parent=AsAag1971.t1
Asue_scaffold6	AUGUSTUS	exon	13245574	13245629	.	+	.	ID=AsAag1971.t1.exon22;Parent=AsAag1971.t1
Asue_scaffold6	AUGUSTUS	exon	13245806	13245923	.	+	.	ID=AsAag1971.t1.exon23;Parent=AsAag1971.t1
Asue_scaffold6	AUGUSTUS	exon	13246027	13246107	.	+	.	ID=AsAag1971.t1.exon24;Parent=AsAag1971.t1
Asue_scaffold6	AUGUSTUS	exon	13246445	13246524	.	+	.	ID=AsAag1971.t1.exon25;Parent=AsAag1971.t1
Asue_scaffold6	AUGUSTUS	exon	13246641	13246695	.	+	.	ID=AsAag1971.t1.exon26;Parent=AsAag1971.t1
Asue_scaffold6	AUGUSTUS	exon	13246804	13246873	.	+	.	ID=AsAag1971.t1.exon27;Parent=AsAag1971.t1
Asue_scaffold6	AUGUSTUS	exon	13246970	13247168	.	+	.	ID=AsAag1971.t1.exon28;Parent=AsAag1971.t1
Asue_scaffold6	AUGUSTUS	exon	13247268	13247391	.	+	.	ID=AsAag1971.t1.exon29;Parent=AsAag1971.t1
Asue_scaffold6	AUGUSTUS	exon	13247474	13247548	.	+	.	ID=AsAag1971.t1.exon30;Parent=AsAag1971.t1
Asue_scaffold6	AUGUSTUS	exon	13247628	13247792	.	+	.	ID=AsAag1971.t1.exon31;Parent=AsAag1971.t1
Asue_scaffold6	AUGUSTUS	mRNA	13240056	13247880	.	+	.	ID=AsAag1971.t2;Parent=AsAag1971
Asue_scaffold6	AUGUSTUS	CDS	13240109	13240297	.	+	0	ID=AsAag1971.t2.cds;Parent=AsAag1971.t2
Asue_scaffold6	AUGUSTUS	CDS	13240541	13240675	.	+	0	ID=AsAag1971.t2.cds;Parent=AsAag1971.t2
Asue_scaffold6	AUGUSTUS	CDS	13240764	13240833	.	+	0	ID=AsAag1971.t2.cds;Parent=AsAag1971.t2
Asue_scaffold6	AUGUSTUS	CDS	13240951	13241015	.	+	2	ID=AsAag1971.t2.cds;Parent=AsAag1971.t2
Asue_scaffold6	AUGUSTUS	CDS	13241129	13241249	.	+	0	ID=AsAag1971.t2.cds;Parent=AsAag1971.t2
Asue_scaffold6	AUGUSTUS	CDS	13241426	13241517	.	+	2	ID=AsAag1971.t2.cds;Parent=AsAag1971.t2
Asue_scaffold6	AUGUSTUS	CDS	13241610	13241675	.	+	0	ID=AsAag1971.t2.cds;Parent=AsAag1971.t2
Asue_scaffold6	AUGUSTUS	CDS	13241765	13241829	.	+	0	ID=AsAag1971.t2.cds;Parent=AsAag1971.t2
Asue_scaffold6	AUGUSTUS	CDS	13241893	13241980	.	+	1	ID=AsAag1971.t2.cds;Parent=AsAag1971.t2
Asue_scaffold6	AUGUSTUS	CDS	13242156	13242221	.	+	0	ID=AsAag1971.t2.cds;Parent=AsAag1971.t2
Asue_scaffold6	AUGUSTUS	CDS	13242325	13242440	.	+	0	ID=AsAag1971.t2.cds;Parent=AsAag1971.t2
Asue_scaffold6	AUGUSTUS	CDS	13242938	13243028	.	+	1	ID=AsAag1971.t2.cds;Parent=AsAag1971.t2
Asue_scaffold6	AUGUSTUS	CDS	13243178	13243261	.	+	0	ID=AsAag1971.t2.cds;Parent=AsAag1971.t2
Asue_scaffold6	AUGUSTUS	CDS	13243357	13243449	.	+	0	ID=AsAag1971.t2.cds;Parent=AsAag1971.t2
Asue_scaffold6	AUGUSTUS	CDS	13243561	13243656	.	+	0	ID=AsAag1971.t2.cds;Parent=AsAag1971.t2
Asue_scaffold6	AUGUSTUS	CDS	13243762	13243847	.	+	0	ID=AsAag1971.t2.cds;Parent=AsAag1971.t2
Asue_scaffold6	AUGUSTUS	CDS	13244106	13244184	.	+	1	ID=AsAag1971.t2.cds;Parent=AsAag1971.t2
Asue_scaffold6	AUGUSTUS	CDS	13244279	13244392	.	+	0	ID=AsAag1971.t2.cds;Parent=AsAag1971.t2
Asue_scaffold6	AUGUSTUS	CDS	13244560	13244655	.	+	0	ID=AsAag1971.t2.cds;Parent=AsAag1971.t2
Asue_scaffold6	AUGUSTUS	CDS	13244775	13244838	.	+	0	ID=AsAag1971.t2.cds;Parent=AsAag1971.t2
Asue_scaffold6	AUGUSTUS	CDS	13244949	13245238	.	+	2	ID=AsAag1971.t2.cds;Parent=AsAag1971.t2
Asue_scaffold6	AUGUSTUS	CDS	13245574	13245629	.	+	0	ID=AsAag1971.t2.cds;Parent=AsAag1971.t2
Asue_scaffold6	AUGUSTUS	CDS	13245806	13245923	.	+	1	ID=AsAag1971.t2.cds;Parent=AsAag1971.t2
Asue_scaffold6	AUGUSTUS	CDS	13246027	13246107	.	+	0	ID=AsAag1971.t2.cds;Parent=AsAag1971.t2
Asue_scaffold6	AUGUSTUS	CDS	13246445	13246524	.	+	0	ID=AsAag1971.t2.cds;Parent=AsAag1971.t2
Asue_scaffold6	AUGUSTUS	CDS	13246641	13246695	.	+	1	ID=AsAag1971.t2.cds;Parent=AsAag1971.t2
Asue_scaffold6	AUGUSTUS	CDS	13246804	13246873	.	+	0	ID=AsAag1971.t2.cds;Parent=AsAag1971.t2
Asue_scaffold6	AUGUSTUS	CDS	13246979	13247168	.	+	2	ID=AsAag1971.t2.cds;Parent=AsAag1971.t2
Asue_scaffold6	AUGUSTUS	CDS	13247268	13247391	.	+	1	ID=AsAag1971.t2.cds;Parent=AsAag1971.t2
Asue_scaffold6	AUGUSTUS	CDS	13247474	13247548	.	+	0	ID=AsAag1971.t2.cds;Parent=AsAag1971.t2
Asue_scaffold6	AUGUSTUS	CDS	13247628	13247792	.	+	0	ID=AsAag1971.t2.cds;Parent=AsAag1971.t2
Asue_scaffold6	AUGUSTUS	exon	13240109	13240297	.	+	.	ID=AsAag1971.t2.exon1;Parent=AsAag1971.t2
Asue_scaffold6	AUGUSTUS	exon	13240541	13240675	.	+	.	ID=AsAag1971.t2.exon2;Parent=AsAag1971.t2
Asue_scaffold6	AUGUSTUS	exon	13240764	13240833	.	+	.	ID=AsAag1971.t2.exon3;Parent=AsAag1971.t2
Asue_scaffold6	AUGUSTUS	exon	13240951	13241015	.	+	.	ID=AsAag1971.t2.exon4;Parent=AsAag1971.t2
Asue_scaffold6	AUGUSTUS	exon	13241129	13241249	.	+	.	ID=AsAag1971.t2.exon5;Parent=AsAag1971.t2
Asue_scaffold6	AUGUSTUS	exon	13241426	13241517	.	+	.	ID=AsAag1971.t2.exon6;Parent=AsAag1971.t2
Asue_scaffold6	AUGUSTUS	exon	13241610	13241675	.	+	.	ID=AsAag1971.t2.exon7;Parent=AsAag1971.t2
Asue_scaffold6	AUGUSTUS	exon	13241765	13241829	.	+	.	ID=AsAag1971.t2.exon8;Parent=AsAag1971.t2
Asue_scaffold6	AUGUSTUS	exon	13241893	13241980	.	+	.	ID=AsAag1971.t2.exon9;Parent=AsAag1971.t2
Asue_scaffold6	AUGUSTUS	exon	13242156	13242221	.	+	.	ID=AsAag1971.t2.exon10;Parent=AsAag1971.t2
Asue_scaffold6	AUGUSTUS	exon	13242325	13242440	.	+	.	ID=AsAag1971.t2.exon11;Parent=AsAag1971.t2
Asue_scaffold6	AUGUSTUS	exon	13242938	13243028	.	+	.	ID=AsAag1971.t2.exon12;Parent=AsAag1971.t2
Asue_scaffold6	AUGUSTUS	exon	13243178	13243261	.	+	.	ID=AsAag1971.t2.exon13;Parent=AsAag1971.t2
Asue_scaffold6	AUGUSTUS	exon	13243357	13243449	.	+	.	ID=AsAag1971.t2.exon14;Parent=AsAag1971.t2
Asue_scaffold6	AUGUSTUS	exon	13243561	13243656	.	+	.	ID=AsAag1971.t2.exon15;Parent=AsAag1971.t2
Asue_scaffold6	AUGUSTUS	exon	13243762	13243847	.	+	.	ID=AsAag1971.t2.exon16;Parent=AsAag1971.t2
Asue_scaffold6	AUGUSTUS	exon	13244106	13244184	.	+	.	ID=AsAag1971.t2.exon17;Parent=AsAag1971.t2
Asue_scaffold6	AUGUSTUS	exon	13244279	13244392	.	+	.	ID=AsAag1971.t2.exon18;Parent=AsAag1971.t2
Asue_scaffold6	AUGUSTUS	exon	13244560	13244655	.	+	.	ID=AsAag1971.t2.exon19;Parent=AsAag1971.t2
Asue_scaffold6	AUGUSTUS	exon	13244775	13244838	.	+	.	ID=AsAag1971.t2.exon20;Parent=AsAag1971.t2
Asue_scaffold6	AUGUSTUS	exon	13244949	13245238	.	+	.	ID=AsAag1971.t2.exon21;Parent=AsAag1971.t2
Asue_scaffold6	AUGUSTUS	exon	13245574	13245629	.	+	.	ID=AsAag1971.t2.exon22;Parent=AsAag1971.t2
Asue_scaffold6	AUGUSTUS	exon	13245806	13245923	.	+	.	ID=AsAag1971.t2.exon23;Parent=AsAag1971.t2
Asue_scaffold6	AUGUSTUS	exon	13246027	13246107	.	+	.	ID=AsAag1971.t2.exon24;Parent=AsAag1971.t2
Asue_scaffold6	AUGUSTUS	exon	13246445	13246524	.	+	.	ID=AsAag1971.t2.exon25;Parent=AsAag1971.t2
Asue_scaffold6	AUGUSTUS	exon	13246641	13246695	.	+	.	ID=AsAag1971.t2.exon26;Parent=AsAag1971.t2
Asue_scaffold6	AUGUSTUS	exon	13246804	13246873	.	+	.	ID=AsAag1971.t2.exon27;Parent=AsAag1971.t2
Asue_scaffold6	AUGUSTUS	exon	13246979	13247168	.	+	.	ID=AsAag1971.t2.exon28;Parent=AsAag1971.t2
Asue_scaffold6	AUGUSTUS	exon	13247268	13247391	.	+	.	ID=AsAag1971.t2.exon29;Parent=AsAag1971.t2
Asue_scaffold6	AUGUSTUS	exon	13247474	13247548	.	+	.	ID=AsAag1971.t2.exon30;Parent=AsAag1971.t2
Asue_scaffold6	AUGUSTUS	exon	13247628	13247792	.	+	.	ID=AsAag1971.t2.exon31;Parent=AsAag1971.t2
###
# start gene g1972
# protein sequence = [MKKRTNPRVVSLMFLCFYPCHVPIMSRLSPATGISSRLHCSVDLSSDGRLLPFGFRFRRNDVPFKRRLRFVIRAQLSE
# AFSPDLGLDSQAVKSRDTSNLPWIGPVPGDIAEVEAYCRIFRSAERLHGALMETLCNPLTGECRVPYDFSPEEKPLLEDKIVSVLGCILSLLNKGRKE
# ILSGRSSSMNSFNLDDVGVAEESLPPLAVFRGEMKRCCESLHIALENYLTPDDERSGIVWRKLQKLKNVCYDAGFPRSDNYPCQTLFANWDPIYSSNT
# KEDIDSYESEIAFWRGGQVTQEGLKWLIENGFKTIVDLRAEHVKDTFYQAALDDAISLGKITVVQIPIEVRMAPKAEQVELFASIVSDSSKRPIYVHS
# KEGVWRTSAMVSRWKQYMTRPITKEIPVSEESKLREVSETKLGLNAVVSGKGVPDEHTDKVSEINEVDSRSASNQSKESGSIEGDTSASEFNMVSDPL
# KSQVPPGNIFSRKEMSKFLRSKSIAPAGYLSNPSKKLGTVPTPQFSYSGVTNGNQIFDKHSIRGLEETGNSNGTVLPTSSQSLDFGNGKFSNGNVHAS
# DNTNKSISDNRGNGFSAEPIAVPPSDNLNRVVGSHSVRESQRNNNASSSDSSDDEAGAIEGNMCASATGVVRVQSRKKAEMFLVRTDGVSCTREKVTE
# SSLAFTHPSTQQQMLLWKTTPKTVLLLKKLGQELMEEAKEAASFLYHQENMNVLVEPEVHDVFARIPGFGFVQTFYIQDTSDLHERVDFVACLGGDGV
# ILHASNLFKGAVPPVVSFNLGSLGFLTSHPFEDFRQDLKRVIHGNNTLDGVYITLRMRLRCEIYRKGKAMPGKVFDVLNEIVVDRGSNPYLSKIECYE
# HDRLITKVQGDGVIVATPTGSTAYSTAAGGSMVHPNVPCMLFTPICPHSLSFRPVILPDSAKLELKIPDDARSNAWVSFDGKRRQQLSRGDSVRIYMS
# QHPLPTVNKSDQTGDWFRSLIRCLNWNERLDQKAL]
# Evidence for and against this transcript:
# % of transcript supported by hints (any source): 78.9
# CDS exons: 8/9
#      P:   8 
# CDS introns: 7/8
#      E:   7 
#      P:   7 
# 5'UTR exons and introns: 0/1
# 3'UTR exons and introns: 0/1
# hint groups fully obeyed: 14
#      E:   7 
#      P:   7 
# incompatible hint groups: 10
#      P:  10 (AL1G34780.t1,TRINITY_GG_101_c1610_g1_i1)
# end gene g1972
Asue_scaffold6	AUGUSTUS	gene	13248526	13253101	.	-	.	ID=AsAag1972
Asue_scaffold6	AUGUSTUS	mRNA	13248526	13253101	.	-	.	ID=AsAag1972.t1;Parent=AsAag1972
Asue_scaffold6	AUGUSTUS	CDS	13248742	13248945	.	-	0	ID=AsAag1972.t1.cds;Parent=AsAag1972.t1
Asue_scaffold6	AUGUSTUS	CDS	13249134	13249235	.	-	0	ID=AsAag1972.t1.cds;Parent=AsAag1972.t1
Asue_scaffold6	AUGUSTUS	CDS	13249375	13249449	.	-	0	ID=AsAag1972.t1.cds;Parent=AsAag1972.t1
Asue_scaffold6	AUGUSTUS	CDS	13249586	13249810	.	-	0	ID=AsAag1972.t1.cds;Parent=AsAag1972.t1
Asue_scaffold6	AUGUSTUS	CDS	13249918	13250059	.	-	1	ID=AsAag1972.t1.cds;Parent=AsAag1972.t1
Asue_scaffold6	AUGUSTUS	CDS	13250149	13250270	.	-	0	ID=AsAag1972.t1.cds;Parent=AsAag1972.t1
Asue_scaffold6	AUGUSTUS	CDS	13250384	13252234	.	-	0	ID=AsAag1972.t1.cds;Parent=AsAag1972.t1
Asue_scaffold6	AUGUSTUS	CDS	13252577	13252818	.	-	2	ID=AsAag1972.t1.cds;Parent=AsAag1972.t1
Asue_scaffold6	AUGUSTUS	CDS	13252901	13252925	.	-	0	ID=AsAag1972.t1.cds;Parent=AsAag1972.t1
Asue_scaffold6	AUGUSTUS	exon	13248742	13248945	.	-	.	ID=AsAag1972.t1.exon1;Parent=AsAag1972.t1
Asue_scaffold6	AUGUSTUS	exon	13249134	13249235	.	-	.	ID=AsAag1972.t1.exon2;Parent=AsAag1972.t1
Asue_scaffold6	AUGUSTUS	exon	13249375	13249449	.	-	.	ID=AsAag1972.t1.exon3;Parent=AsAag1972.t1
Asue_scaffold6	AUGUSTUS	exon	13249586	13249810	.	-	.	ID=AsAag1972.t1.exon4;Parent=AsAag1972.t1
Asue_scaffold6	AUGUSTUS	exon	13249918	13250059	.	-	.	ID=AsAag1972.t1.exon5;Parent=AsAag1972.t1
Asue_scaffold6	AUGUSTUS	exon	13250149	13250270	.	-	.	ID=AsAag1972.t1.exon6;Parent=AsAag1972.t1
Asue_scaffold6	AUGUSTUS	exon	13250384	13252234	.	-	.	ID=AsAag1972.t1.exon7;Parent=AsAag1972.t1
Asue_scaffold6	AUGUSTUS	exon	13252577	13252818	.	-	.	ID=AsAag1972.t1.exon8;Parent=AsAag1972.t1
Asue_scaffold6	AUGUSTUS	exon	13252901	13252925	.	-	.	ID=AsAag1972.t1.exon9;Parent=AsAag1972.t1
###
# start gene g1973
# protein sequence = [MLNASHHLRFAAAREPISEGYPAVAPPHPRGFSVKFLPPGFTLSPSPLTNSFFTALTPQWMFYVMTNNIDQDAAPFKE
# MISKLDQRKLRTMASLLTSDSDYFLMIARNKNGSKRIQKLLGKSDDVDTLFAAAILRRFLHIITDKYASYVARRGIAVFNKKKKEAMYERILHYALYI
# ARDKHGCLALNDIITDADDLYYRNKLFDVIAHKAILLSNDAYGNFVIQQVLKLNDLRCKNNIVVSLRGHFVDLSIQRYGSYIVNLLLEMEESMVVVVE
# ELLEGDRLMRLTRNAYGNFVLCKALRVTQKEMVRTDLFWGLVHKLKPFHNPLRSCTGFNLKSREIETVSLSENHHRLLCYFFSPRSLRRRRSSLHLYR
# SHFSFHFNPEKIDVISDHLFAKMAAPRPTGGQDLFDTYFRRADLDGDGHISGAEAVAFFQGSNLPKHVLAQVWSYADSKKAGYLGRAEFYNALKLVTV
# AQSRRELTAEIVKAAIYSPASANIPAPKINLAATPSPQPRGVLPATQAQGVTSMPSVAAGVRGPQMGGTVSTNNQQVAPGQQNQFTGLPPSHTQQNFQ
# SPGMPTGGTNAPRPANQPMPSDWLSGRSVGPSGNVNSQIPSGQSTYGLTAPNSTANHVPKPHITPAVISSTTARPQESAPVHNPQESSATFGVHVSDV
# PSKQLVAKDPKELAASGNGFASDSLFGDVFSVTSTQPKQHTTGTASTMGISSVPAGTVAGPEITQSVVRQSSIPQPGSLSQHAVGVQNQLTGQSGQPY
# APSGAASGPPGSTVGVGISASSQLXXXXXXXXXXXXXXXXXXXXXXWPKMTPADVQKYTKVFVQVDTDRDGKITGNQARNLFLSWRLPREALKQVWDL
# SDQDNDSMLSLREFCIAVYLMERYREGRPLPPMFPSSIIHSESMFTSPGQSVAPHGNASWGHPQGFQQQPHPGALRPPAGPKGKPPRPVPLSPSDGMV
# QPTQPKRKMPVLEKPLVDQLSKEEQDSLNSKFEEATAVDKKVDELEKEIADSKQKIDFFRAKMQELVLYKSRCDNRYNEIAERVSGDKRELESLAKKY
# EEKYKKAGNVGSKLTIEEATFRDIQEKKMELYQAIVKFEEGKLDDSVVKERTEHIQSGLEELIKNLNERCKQYGVRGKPTSLVELPFGWQPGIQEGAA
# DWDEDWDKLEEEGFTFVKELTLDIQNVIAPPKEKSSAWKKEVAVSSKEGEDVSSSDADSKTGKKQGSGEEASEKEPTSEQSEGKTSNVDARDKNGSLD
# DSNVRKGIEADSSPRSKEKSENGHDDGESTASAGKTVNYDSHDETDSVSSLNPDGKDKDHEKXXXXXXXXXXXXXXDFSIKPIKTGSTISNDFLPPPK
# LSIFADSVPSTPANASDVSPTKPSLFADSVPSTPATNSASYSGQKSFFDDSVPSTPAYPGNLFAEKKSFFDDSVPSTPAYPGNLFAEKKSFFDDSVPS
# TPAYSTSDFGGKPFASETPRSDNLFPGRSPFMFDSVPSTPAHDDFSNSSFSRFDSFNNNDAFSLSRTDSMRSTSEPDPFASRFDSFNYQRYDSFNAQS
# FDSSSNNNASETPKASLTRFDSIGSTRDSDYSHGFGFDDHDPFGSTGPFKTTTTTVETPRSSDNWNAF]
# Evidence for and against this transcript:
# % of transcript supported by hints (any source): 80.6
# CDS exons: 13/15
#      P:  13 
# CDS introns: 12/14
#      E:  12 
#      P:  12 
# 5'UTR exons and introns: 0/1
# 3'UTR exons and introns: 0/1
# hint groups fully obeyed: 28
#      E:  12 
#      P:  16 
# incompatible hint groups: 9
#      P:   9 (TRINITY_GG_101_c3803_g1_i1,AL1G34770.t1)
# end gene g1973
Asue_scaffold6	AUGUSTUS	gene	13253447	13262781	.	-	.	ID=AsAag1973
Asue_scaffold6	AUGUSTUS	mRNA	13253447	13262781	.	-	.	ID=AsAag1973.t1;Parent=AsAag1973
Asue_scaffold6	AUGUSTUS	CDS	13253712	13254632	.	-	0	ID=AsAag1973.t1.cds;Parent=AsAag1973.t1
Asue_scaffold6	AUGUSTUS	CDS	13254765	13254873	.	-	1	ID=AsAag1973.t1.cds;Parent=AsAag1973.t1
Asue_scaffold6	AUGUSTUS	CDS	13255043	13255358	.	-	2	ID=AsAag1973.t1.cds;Parent=AsAag1973.t1
Asue_scaffold6	AUGUSTUS	CDS	13255548	13255616	.	-	2	ID=AsAag1973.t1.cds;Parent=AsAag1973.t1
Asue_scaffold6	AUGUSTUS	CDS	13255907	13256021	.	-	0	ID=AsAag1973.t1.cds;Parent=AsAag1973.t1
Asue_scaffold6	AUGUSTUS	CDS	13256093	13256164	.	-	0	ID=AsAag1973.t1.cds;Parent=AsAag1973.t1
Asue_scaffold6	AUGUSTUS	CDS	13256262	13256360	.	-	0	ID=AsAag1973.t1.cds;Parent=AsAag1973.t1
Asue_scaffold6	AUGUSTUS	CDS	13256446	13256517	.	-	0	ID=AsAag1973.t1.cds;Parent=AsAag1973.t1
Asue_scaffold6	AUGUSTUS	CDS	13256766	13256840	.	-	0	ID=AsAag1973.t1.cds;Parent=AsAag1973.t1
Asue_scaffold6	AUGUSTUS	CDS	13257270	13257493	.	-	2	ID=AsAag1973.t1.cds;Parent=AsAag1973.t1
Asue_scaffold6	AUGUSTUS	CDS	13257574	13257792	.	-	2	ID=AsAag1973.t1.cds;Parent=AsAag1973.t1
Asue_scaffold6	AUGUSTUS	CDS	13258093	13259323	.	-	0	ID=AsAag1973.t1.cds;Parent=AsAag1973.t1
Asue_scaffold6	AUGUSTUS	CDS	13259987	13260157	.	-	0	ID=AsAag1973.t1.cds;Parent=AsAag1973.t1
Asue_scaffold6	AUGUSTUS	CDS	13260279	13260453	.	-	1	ID=AsAag1973.t1.cds;Parent=AsAag1973.t1
Asue_scaffold6	AUGUSTUS	CDS	13261657	13262639	.	-	0	ID=AsAag1973.t1.cds;Parent=AsAag1973.t1
Asue_scaffold6	AUGUSTUS	exon	13253712	13254632	.	-	.	ID=AsAag1973.t1.exon1;Parent=AsAag1973.t1
Asue_scaffold6	AUGUSTUS	exon	13254765	13254873	.	-	.	ID=AsAag1973.t1.exon2;Parent=AsAag1973.t1
Asue_scaffold6	AUGUSTUS	exon	13255043	13255358	.	-	.	ID=AsAag1973.t1.exon3;Parent=AsAag1973.t1
Asue_scaffold6	AUGUSTUS	exon	13255548	13255616	.	-	.	ID=AsAag1973.t1.exon4;Parent=AsAag1973.t1
Asue_scaffold6	AUGUSTUS	exon	13255907	13256021	.	-	.	ID=AsAag1973.t1.exon5;Parent=AsAag1973.t1
Asue_scaffold6	AUGUSTUS	exon	13256093	13256164	.	-	.	ID=AsAag1973.t1.exon6;Parent=AsAag1973.t1
Asue_scaffold6	AUGUSTUS	exon	13256262	13256360	.	-	.	ID=AsAag1973.t1.exon7;Parent=AsAag1973.t1
Asue_scaffold6	AUGUSTUS	exon	13256446	13256517	.	-	.	ID=AsAag1973.t1.exon8;Parent=AsAag1973.t1
Asue_scaffold6	AUGUSTUS	exon	13256766	13256840	.	-	.	ID=AsAag1973.t1.exon9;Parent=AsAag1973.t1
Asue_scaffold6	AUGUSTUS	exon	13257270	13257493	.	-	.	ID=AsAag1973.t1.exon10;Parent=AsAag1973.t1
Asue_scaffold6	AUGUSTUS	exon	13257574	13257792	.	-	.	ID=AsAag1973.t1.exon11;Parent=AsAag1973.t1
Asue_scaffold6	AUGUSTUS	exon	13258093	13259323	.	-	.	ID=AsAag1973.t1.exon12;Parent=AsAag1973.t1
Asue_scaffold6	AUGUSTUS	exon	13259987	13260157	.	-	.	ID=AsAag1973.t1.exon13;Parent=AsAag1973.t1
Asue_scaffold6	AUGUSTUS	exon	13260279	13260453	.	-	.	ID=AsAag1973.t1.exon14;Parent=AsAag1973.t1
Asue_scaffold6	AUGUSTUS	exon	13261657	13262639	.	-	.	ID=AsAag1973.t1.exon15;Parent=AsAag1973.t1
###
# start gene g1974
# protein sequence = [MSEVKEISGGSIGGESLGASPKVLTAGDRKLLKVELRPGDTTYVSWKKLMRDASKVNGSSASVPDPPPNANPNLESRI
# APGHPAEIETNEQPHSNHFNAVIEKIERLYKGNDSSDGEELDGAPDDDEYDTEDSFIDDAELDEYFEVDNSTVKHDGFYVYRGKLERMEPSTTSDQQP
# KKRRRKDSTKPCGDAVDVSDKHTKLSITARRKDQSTASGSSLKRKYNVARKTQESPLPFGAQAANTSVSLDDVKHSDRANHQSRNDTSHKSRETGTSS
# ALHPKYSNKSLHQQSKSLPGKSPTNVVAEATVVRQKEYNGMHQLANATGSRQSSQASKKDGSNVKSKTSILEKAIKELEKVVAESRPPAITENQEADT
# SSQAVKRRLPRDVKLKLAKVARIAASQGKHSTELINRLMSIVGHLIQLRSLKRNLKIMIDMGDSATREKDTRFQQINNEVLDMIKAKVSLMESQAIKP
# EGGTSDDFQDSVEKPSLKKFVMDAALEDKLCDLYDIFIDGLDDEDQGPQKRKLYVNLAELWPNRLMDNHGIKRAICRAKERRKALNGNLAKDMDQTKM
# EKSRKQLVPRIDWTAQPNTELVVQRQHSGEKKMIVDPNATSTSVVTSQTMVDRSNQQHEKLKGSSSSCKPIEETRVVKGKTEAVMAEKQVVLALKKPE
# HPQTRVIPAPQNLNIPQTTPDLNLPS]
# Evidence for and against this transcript:
# % of transcript supported by hints (any source): 93.1
# CDS exons: 14/14
#      P:  14 
# CDS introns: 13/13
#      E:   5 
#      P:  13 
# 5'UTR exons and introns: 0/1
# 3'UTR exons and introns: 0/1
# hint groups fully obeyed: 18
#      E:   5 
#      P:  13 
# incompatible hint groups: 18
#      P:  18 (TRINITY_GG_101_c1070_g1_i1,AL1G34750.t2)
# end gene g1974
Asue_scaffold6	AUGUSTUS	gene	13263043	13267701	.	-	.	ID=AsAag1974
Asue_scaffold6	AUGUSTUS	mRNA	13263043	13267701	.	-	.	ID=AsAag1974.t1;Parent=AsAag1974
Asue_scaffold6	AUGUSTUS	CDS	13263201	13263590	.	-	0	ID=AsAag1974.t1.cds;Parent=AsAag1974.t1
Asue_scaffold6	AUGUSTUS	CDS	13263681	13263791	.	-	0	ID=AsAag1974.t1.cds;Parent=AsAag1974.t1
Asue_scaffold6	AUGUSTUS	CDS	13263943	13263993	.	-	0	ID=AsAag1974.t1.cds;Parent=AsAag1974.t1
Asue_scaffold6	AUGUSTUS	CDS	13264091	13264219	.	-	0	ID=AsAag1974.t1.cds;Parent=AsAag1974.t1
Asue_scaffold6	AUGUSTUS	CDS	13264436	13264561	.	-	0	ID=AsAag1974.t1.cds;Parent=AsAag1974.t1
Asue_scaffold6	AUGUSTUS	CDS	13264728	13264811	.	-	0	ID=AsAag1974.t1.cds;Parent=AsAag1974.t1
Asue_scaffold6	AUGUSTUS	CDS	13264899	13265011	.	-	2	ID=AsAag1974.t1.cds;Parent=AsAag1974.t1
Asue_scaffold6	AUGUSTUS	CDS	13265099	13265180	.	-	0	ID=AsAag1974.t1.cds;Parent=AsAag1974.t1
Asue_scaffold6	AUGUSTUS	CDS	13265365	13265733	.	-	0	ID=AsAag1974.t1.cds;Parent=AsAag1974.t1
Asue_scaffold6	AUGUSTUS	CDS	13265816	13265942	.	-	1	ID=AsAag1974.t1.cds;Parent=AsAag1974.t1
Asue_scaffold6	AUGUSTUS	CDS	13266335	13266411	.	-	0	ID=AsAag1974.t1.cds;Parent=AsAag1974.t1
Asue_scaffold6	AUGUSTUS	CDS	13266488	13266580	.	-	0	ID=AsAag1974.t1.cds;Parent=AsAag1974.t1
Asue_scaffold6	AUGUSTUS	CDS	13266732	13266818	.	-	0	ID=AsAag1974.t1.cds;Parent=AsAag1974.t1
Asue_scaffold6	AUGUSTUS	CDS	13267426	13267665	.	-	0	ID=AsAag1974.t1.cds;Parent=AsAag1974.t1
Asue_scaffold6	AUGUSTUS	exon	13263201	13263590	.	-	.	ID=AsAag1974.t1.exon1;Parent=AsAag1974.t1
Asue_scaffold6	AUGUSTUS	exon	13263681	13263791	.	-	.	ID=AsAag1974.t1.exon2;Parent=AsAag1974.t1
Asue_scaffold6	AUGUSTUS	exon	13263943	13263993	.	-	.	ID=AsAag1974.t1.exon3;Parent=AsAag1974.t1
Asue_scaffold6	AUGUSTUS	exon	13264091	13264219	.	-	.	ID=AsAag1974.t1.exon4;Parent=AsAag1974.t1
Asue_scaffold6	AUGUSTUS	exon	13264436	13264561	.	-	.	ID=AsAag1974.t1.exon5;Parent=AsAag1974.t1
Asue_scaffold6	AUGUSTUS	exon	13264728	13264811	.	-	.	ID=AsAag1974.t1.exon6;Parent=AsAag1974.t1
Asue_scaffold6	AUGUSTUS	exon	13264899	13265011	.	-	.	ID=AsAag1974.t1.exon7;Parent=AsAag1974.t1
Asue_scaffold6	AUGUSTUS	exon	13265099	13265180	.	-	.	ID=AsAag1974.t1.exon8;Parent=AsAag1974.t1
Asue_scaffold6	AUGUSTUS	exon	13265365	13265733	.	-	.	ID=AsAag1974.t1.exon9;Parent=AsAag1974.t1
Asue_scaffold6	AUGUSTUS	exon	13265816	13265942	.	-	.	ID=AsAag1974.t1.exon10;Parent=AsAag1974.t1
Asue_scaffold6	AUGUSTUS	exon	13266335	13266411	.	-	.	ID=AsAag1974.t1.exon11;Parent=AsAag1974.t1
Asue_scaffold6	AUGUSTUS	exon	13266488	13266580	.	-	.	ID=AsAag1974.t1.exon12;Parent=AsAag1974.t1
Asue_scaffold6	AUGUSTUS	exon	13266732	13266818	.	-	.	ID=AsAag1974.t1.exon13;Parent=AsAag1974.t1
Asue_scaffold6	AUGUSTUS	exon	13267426	13267665	.	-	.	ID=AsAag1974.t1.exon14;Parent=AsAag1974.t1
###
# start gene g1975
# protein sequence = [MASSAASPSLSLLSFTSKPPSSSYTQRLFASFKTDGGFAPLTLKSRRGRGIIVKVDDVDADGGGPDEYDMDDEEVEEV
# DNKKDYDVEYDPLAAAMAAAGGGGDGDIAFVQSKSFISTQGWDSEMVVDYRINEDEFHKISLMDCDFFIRKPPDPDNDVYDFREMYVTPPDTDIYSIP
# RVLAPMPQKYIRCAMSDYGCYNVTEPPIDAPRDPLYKSEREISKVFLTKHYRNRRSNDPEFVLDLEEIYVIDSKTKSITRARVLVTVPGGRKRDRKDD
# LLVIRDNGTSFKIIHVGERDDPTTVIEREEWTKTREDMEKHLRKLRDFSVSNCEIIREMTENGVVPGGGGTVMVGVKFDESSNELLDWALVKVAEPGD
# TVIALHVLGNEIVDRAENSSLISLVKNFDSVLQVYEGFCKLKQVELKLKLSRGSSTTRKILVREAILCSASKVVVGISRRFHTIHSSFSVAKYLSRKV
# SKDCLVMAVDKGKVMFQKDGSSSIIHHSKGKSDARRNTLSSFFQMPVTLRKNTKVVNHSEVEEEEAEEDHSNGQSLRRSLVYACLGNCSVRDMNSLPS
# PRNLSRSSSCDGDQDDNADFHKAMALVPAKFPDDLTPFITMLVKELPEFRPGWPLLCRVASSDVLASAPRSSSFRKIPVVQWVLKLPSRTNSVVGSSD
# TKQIGFDSSESEDNDKLPSSNAESKAIVPGDSMIMKSSLDHSSGRFPENVEGLQARISTSCQFFKYKELVSATSNFCADNFIGKGGSSRVFRGYLPNG
# REVAVKILKQTECVLKDFVAEIDIITTLHHKNVISLLGYCFENNNLLLVYNYLSRGSLEENLHGNKKDLVAFRWNERYKVAVGIAEALDYLHNSAPQP
# VIHRDVKSSNILLSDDFEPQLSDFGLAKWASESTTQIICSDVAGTFGYLAPEYFMYGKMNNKIDVYAYGVVLLELLSGRKPINSESPKAQDSLVMWAK
# PILDDKEYSQLLDSSLQDDNNGDQMERMALAATLCIRHNPQSRPTMGMVLKLLKGDAEMLKWAKLQVSNLLEDSKLLKDEKLRRSNLQSHLNLAFLDM
# EDDSLSMGSMEQGISVEEYLKGRTSRSSSFN]
# Evidence for and against this transcript:
# % of transcript supported by hints (any source): 90.9
# CDS exons: 16/16
#      P:  16 
# CDS introns: 14/15
#      E:  14 
#      P:  14 
# 5'UTR exons and introns: 0/1
# 3'UTR exons and introns: 0/1
# hint groups fully obeyed: 32
#      E:  14 
#      P:  18 
# incompatible hint groups: 14
#      P:  14 (TRINITY_GG_101_c544_g1_i1,AL1G34740.t1,TRINITY_GG_101_c1334_g1_i2,AL1G34730.t1)
# end gene g1975
Asue_scaffold6	AUGUSTUS	gene	13267926	13277501	.	+	.	ID=AsAag1975
Asue_scaffold6	AUGUSTUS	mRNA	13267926	13277501	.	+	.	ID=AsAag1975.t1;Parent=AsAag1975
Asue_scaffold6	AUGUSTUS	CDS	13267953	13268438	.	+	0	ID=AsAag1975.t1.cds;Parent=AsAag1975.t1
Asue_scaffold6	AUGUSTUS	CDS	13268534	13268602	.	+	0	ID=AsAag1975.t1.cds;Parent=AsAag1975.t1
Asue_scaffold6	AUGUSTUS	CDS	13268916	13269020	.	+	0	ID=AsAag1975.t1.cds;Parent=AsAag1975.t1
Asue_scaffold6	AUGUSTUS	CDS	13269263	13269382	.	+	0	ID=AsAag1975.t1.cds;Parent=AsAag1975.t1
Asue_scaffold6	AUGUSTUS	CDS	13269687	13269776	.	+	0	ID=AsAag1975.t1.cds;Parent=AsAag1975.t1
Asue_scaffold6	AUGUSTUS	CDS	13269881	13269990	.	+	0	ID=AsAag1975.t1.cds;Parent=AsAag1975.t1
Asue_scaffold6	AUGUSTUS	CDS	13273561	13273727	.	+	1	ID=AsAag1975.t1.cds;Parent=AsAag1975.t1
Asue_scaffold6	AUGUSTUS	CDS	13273815	13273912	.	+	2	ID=AsAag1975.t1.cds;Parent=AsAag1975.t1
Asue_scaffold6	AUGUSTUS	CDS	13273990	13274242	.	+	0	ID=AsAag1975.t1.cds;Parent=AsAag1975.t1
Asue_scaffold6	AUGUSTUS	CDS	13274340	13275074	.	+	2	ID=AsAag1975.t1.cds;Parent=AsAag1975.t1
Asue_scaffold6	AUGUSTUS	CDS	13275179	13275427	.	+	2	ID=AsAag1975.t1.cds;Parent=AsAag1975.t1
Asue_scaffold6	AUGUSTUS	CDS	13275502	13275665	.	+	2	ID=AsAag1975.t1.cds;Parent=AsAag1975.t1
Asue_scaffold6	AUGUSTUS	CDS	13275746	13275825	.	+	0	ID=AsAag1975.t1.cds;Parent=AsAag1975.t1
Asue_scaffold6	AUGUSTUS	CDS	13275915	13276062	.	+	1	ID=AsAag1975.t1.cds;Parent=AsAag1975.t1
Asue_scaffold6	AUGUSTUS	CDS	13276153	13276302	.	+	0	ID=AsAag1975.t1.cds;Parent=AsAag1975.t1
Asue_scaffold6	AUGUSTUS	CDS	13276840	13277085	.	+	0	ID=AsAag1975.t1.cds;Parent=AsAag1975.t1
Asue_scaffold6	AUGUSTUS	exon	13267953	13268438	.	+	.	ID=AsAag1975.t1.exon1;Parent=AsAag1975.t1
Asue_scaffold6	AUGUSTUS	exon	13268534	13268602	.	+	.	ID=AsAag1975.t1.exon2;Parent=AsAag1975.t1
Asue_scaffold6	AUGUSTUS	exon	13268916	13269020	.	+	.	ID=AsAag1975.t1.exon3;Parent=AsAag1975.t1
Asue_scaffold6	AUGUSTUS	exon	13269263	13269382	.	+	.	ID=AsAag1975.t1.exon4;Parent=AsAag1975.t1
Asue_scaffold6	AUGUSTUS	exon	13269687	13269776	.	+	.	ID=AsAag1975.t1.exon5;Parent=AsAag1975.t1
Asue_scaffold6	AUGUSTUS	exon	13269881	13269990	.	+	.	ID=AsAag1975.t1.exon6;Parent=AsAag1975.t1
Asue_scaffold6	AUGUSTUS	exon	13273561	13273727	.	+	.	ID=AsAag1975.t1.exon7;Parent=AsAag1975.t1
Asue_scaffold6	AUGUSTUS	exon	13273815	13273912	.	+	.	ID=AsAag1975.t1.exon8;Parent=AsAag1975.t1
Asue_scaffold6	AUGUSTUS	exon	13273990	13274242	.	+	.	ID=AsAag1975.t1.exon9;Parent=AsAag1975.t1
Asue_scaffold6	AUGUSTUS	exon	13274340	13275074	.	+	.	ID=AsAag1975.t1.exon10;Parent=AsAag1975.t1
Asue_scaffold6	AUGUSTUS	exon	13275179	13275427	.	+	.	ID=AsAag1975.t1.exon11;Parent=AsAag1975.t1
Asue_scaffold6	AUGUSTUS	exon	13275502	13275665	.	+	.	ID=AsAag1975.t1.exon12;Parent=AsAag1975.t1
Asue_scaffold6	AUGUSTUS	exon	13275746	13275825	.	+	.	ID=AsAag1975.t1.exon13;Parent=AsAag1975.t1
Asue_scaffold6	AUGUSTUS	exon	13275915	13276062	.	+	.	ID=AsAag1975.t1.exon14;Parent=AsAag1975.t1
Asue_scaffold6	AUGUSTUS	exon	13276153	13276302	.	+	.	ID=AsAag1975.t1.exon15;Parent=AsAag1975.t1
Asue_scaffold6	AUGUSTUS	exon	13276840	13277085	.	+	.	ID=AsAag1975.t1.exon16;Parent=AsAag1975.t1
###
# start gene g1976
# protein sequence = [MDSSHYNPTYDPWNXXXXXXXXXXXXXXXXXXXXXXXXXXXXXXXESPNLYGRSTQSNGQRQDYHHQYSHHRQDLPPN
# PAVNQPSSNYYQHHPSPLXXXXXXXXXXXXXXXXPQYIPQQVSYEPQRISQPLSSSIQCKESRDIAQSAWVGFNEKRLDSWTGDAAPGRIDSGPSRNY
# QYDYSRNSSRDSSGVNRGLDGSSRSRDEFRNLGYARKESGATRTEGNYQARGQLKSESDRFVRGLDEGNRVLSSSVGYGSDRYGLTVSRDVTRSSASR
# EGVRNQRWDEARNEGRTLHPQKKDDYYHSEIERYFDRGRREESSELNRTPRKQIQKKSALLRLETPRSYQNSRENDWSRQHNHHNGKRFNSYRGKEHL
# GHSDRGLVEKQRGRSPVDLDISFKSNALVAKPVASPTSAGIRSGAFVPPKSIKARRALLSDKNEKASVTERNGKLGTQLSFEEVSVSEGFRRSTRQTT
# ASEKQPDSHSTPSSSDSGGKLNKVRFVQDSKVKLTDTGPEASTHDTEAKIRSTVHAAEKISSFCETLKEDKDDINVKHGSNMEACSTEEGVIDGNQST
# LKSHEDVLDRTSTDCNAGEALMPKDMEMDEIVKTKTKINMSPGKLPISWPTADDLSGCSEDMDCEDDDMDCIPSRNIPMMEVSTGFEERKSINSSDGS
# LGYGGKDFQKSCLDASIYFNREDPGGKVLAKSDIGGIEDDNEGINKNLDSLSPENASLDIANASSDLANANNSASGDLANANSFTVGTYINTMVTSPG
# KSVVFQMESENLPHCKNTVNAAVENVSGKEYMETTPLNVAAETADNMDSDEGKQTFVNDNSSSLTKVGVKGSSNVLRTDGCSHSDESDLAMAVPSEVC
# MENVSTERLVPDEVLKSYHPAEIPSVDQFSGSDSRGLKACLLEPNVSLSKDLTDCARESLVERDVSQRSATFCDKLPSLSALVTETNLAIGINGMSGN
# ETVTDTVSGLHEIQPCTTVCKLSPEDRFGYGSSGVIGSVRSLFIDKNLEKDPSKVSSCLVSDSSVSPCHISPLVAVNEEIQNKICIQANCSNSQDGIK
# HKENNCTESVEVDTQEEKAKLSGGTSKSRTPGTNIIAGSGDSVLLCDSLSSSGRRNYRQLRSEVHVAAMVDETSKGEEKSKPSGGIVAVRRDSVFPCD
# SLSSSPRLYRPLRSEIHVASMVDETSKSKEKTESSGGTSKHRTPETDIVAGIGDSVFPCNSLSSSPRLSFRQLRSEIHVAAMVDETNRVKDSQNGDSL
# LDTLQEKIMSSHELTQPDSSLAHCDLVMTPIGDPIVKLTDITSDVGSQEKDLRNSAKTDIFDGEALSSDGKVSGTEIPGDSGVLVSRSYSHADVKFAS
# THVKEHVVSVPHRDLQSKTSMNSKYEIEKRKKKPNYSTQKNYPSSLPFVSDTKKDANPPIHITKRHTWHRKSDISPSSFVAAKPLSSTLSTQQKFPKV
# TAQSSNSYVRKGNSLLRKPSHSPGTALGMPPSAIQLNHFTVEDKSTGPSNMVDVDNASSLVKTGEIPTLERQSKPPSDSSTSKVSNAIATSPGKCVLS
# YSTDHLTTGLPESIMDSATSGEANFPHSGGDTLKTFDTLIQTGYASDCQQKRNPCDLDSANLKRMVYVKRKANQLVAASDIHGVSQNQIPSSDGYFKR
# SKNQLVRNSESRCNQSISLPDDALDTRSAANIVSERSSSSAFSDSAIMRPFKQSKFSLVWTQNNPQPRMPIAHMRYQNILPQLVPWKRVTYWRRLMNS
# VSAFRNGSFPNISRKLSMMRKRHTVYTRSTNGYSLRKSKVLSVGGSHLKWSKSIERDSRKANEEATLAVAAFSKKESEKHSAQNNNSMESRNHLARER
# VFRFGSLRYKMDSSRRTLQRISDVDSPRSGPSENGKGVKIPIIPKRLVIGNEEYVRFGNGNQLVRDPKKRTRVLANEKVRWSLHNVRLRLAKKKKYCQ
# FFTRFGKCNKDDGKCPYVHDPSKIAVCTKFLNGLCANANCKLTHKVIPERMPDCSYYLQGLCNNEACPYRHVHVNPSAPICDGFLKGYCSDGDECRKK
# HSYNCPVFEATGSCSQGSKCKLHHPKNQSKGRKRKRPSEPSQKNARGRYFSSLHNILSESEPMVFNRRSTDSEVFGMEGPDFITLGTTEYEASDDNDP
# ATVQSISSDSESPISIYNLITPVALMHITVNKAQLRGSGGGGGCGGVGRGCGGRREGGYSSSGGGYSRGGGGGGRREGGYSSSGGGGGGRREGGYSSS
# GGGYSRGGGGGGRREGGYSSSGGGYSRGGGCGYGGRGGYS]
# Evidence for and against this transcript:
# % of transcript supported by hints (any source): 82.6
# CDS exons: 10/11
#      P:  10 
# CDS introns: 9/10
#      E:   9 
#      P:   9 
# 5'UTR exons and introns: 0/1
# 3'UTR exons and introns: 0/1
# hint groups fully obeyed: 22
#      E:   9 
#      P:  13 
# incompatible hint groups: 9
#      P:   9 (AL1G34720.t1,TRINITY_GG_101_c1252_g1_i2,TRINITY_GG_101_c1687_g1_i4)
# end gene g1976
Asue_scaffold6	AUGUSTUS	gene	13281906	13290581	.	+	.	ID=AsAag1976
Asue_scaffold6	AUGUSTUS	mRNA	13281906	13290581	.	+	.	ID=AsAag1976.t1;Parent=AsAag1976
Asue_scaffold6	AUGUSTUS	CDS	13281957	13287030	.	+	0	ID=AsAag1976.t1.cds;Parent=AsAag1976.t1
Asue_scaffold6	AUGUSTUS	CDS	13287332	13287527	.	+	2	ID=AsAag1976.t1.cds;Parent=AsAag1976.t1
Asue_scaffold6	AUGUSTUS	CDS	13287621	13287771	.	+	1	ID=AsAag1976.t1.cds;Parent=AsAag1976.t1
Asue_scaffold6	AUGUSTUS	CDS	13287875	13287971	.	+	0	ID=AsAag1976.t1.cds;Parent=AsAag1976.t1
Asue_scaffold6	AUGUSTUS	CDS	13288170	13288244	.	+	2	ID=AsAag1976.t1.cds;Parent=AsAag1976.t1
Asue_scaffold6	AUGUSTUS	CDS	13288463	13288553	.	+	2	ID=AsAag1976.t1.cds;Parent=AsAag1976.t1
Asue_scaffold6	AUGUSTUS	CDS	13288636	13288906	.	+	1	ID=AsAag1976.t1.cds;Parent=AsAag1976.t1
Asue_scaffold6	AUGUSTUS	CDS	13288982	13289024	.	+	0	ID=AsAag1976.t1.cds;Parent=AsAag1976.t1
Asue_scaffold6	AUGUSTUS	CDS	13289087	13289190	.	+	2	ID=AsAag1976.t1.cds;Parent=AsAag1976.t1
Asue_scaffold6	AUGUSTUS	CDS	13289476	13289861	.	+	0	ID=AsAag1976.t1.cds;Parent=AsAag1976.t1
Asue_scaffold6	AUGUSTUS	CDS	13289991	13290327	.	+	1	ID=AsAag1976.t1.cds;Parent=AsAag1976.t1
Asue_scaffold6	AUGUSTUS	exon	13281957	13287030	.	+	.	ID=AsAag1976.t1.exon1;Parent=AsAag1976.t1
Asue_scaffold6	AUGUSTUS	exon	13287332	13287527	.	+	.	ID=AsAag1976.t1.exon2;Parent=AsAag1976.t1
Asue_scaffold6	AUGUSTUS	exon	13287621	13287771	.	+	.	ID=AsAag1976.t1.exon3;Parent=AsAag1976.t1
Asue_scaffold6	AUGUSTUS	exon	13287875	13287971	.	+	.	ID=AsAag1976.t1.exon4;Parent=AsAag1976.t1
Asue_scaffold6	AUGUSTUS	exon	13288170	13288244	.	+	.	ID=AsAag1976.t1.exon5;Parent=AsAag1976.t1
Asue_scaffold6	AUGUSTUS	exon	13288463	13288553	.	+	.	ID=AsAag1976.t1.exon6;Parent=AsAag1976.t1
Asue_scaffold6	AUGUSTUS	exon	13288636	13288906	.	+	.	ID=AsAag1976.t1.exon7;Parent=AsAag1976.t1
Asue_scaffold6	AUGUSTUS	exon	13288982	13289024	.	+	.	ID=AsAag1976.t1.exon8;Parent=AsAag1976.t1
Asue_scaffold6	AUGUSTUS	exon	13289087	13289190	.	+	.	ID=AsAag1976.t1.exon9;Parent=AsAag1976.t1
Asue_scaffold6	AUGUSTUS	exon	13289476	13289861	.	+	.	ID=AsAag1976.t1.exon10;Parent=AsAag1976.t1
Asue_scaffold6	AUGUSTUS	exon	13289991	13290327	.	+	.	ID=AsAag1976.t1.exon11;Parent=AsAag1976.t1
###
# start gene g1977
# protein sequence = [MRNMMNSAAAMRAVKKEFIVMDLDDNDENVRCGKVKEEYMMDAEQINSSTDSGKTNPSNMQQIVSAVAXXXXXXXXWG
# TKIDYQYIKLLDSFREDGTSNLSDNPLRSIRYEVDNGGYDKREFKANKRSREDRNTIRVTKKNVEPKPPHVQVSTEKVTKEAGFKLRRRESLASEKSV
# EAMLITSHVKRNSKHSVDAREKENLEDVVVLDEGYRSYLTWLVENSKSSRTNLKKKIQVKCEEDYTMSLSDSDSDIIVVGDRPFQGEEDSPFVPSKSY
# KVVDLDEESSDQRNSWFRKEIMNVLKQPYTVAELKELHNEASVHRVSSRHIELLDGKEFSFPTNKKTPSYLDGYPDFKKQYLESLRENDEHKALNLLR
# GFIFYLTNVVRDDAFKPWLDQECLKIRCF]
# Evidence for and against this transcript:
# % of transcript supported by hints (any source): 77.8
# CDS exons: 4/4
#      P:   4 
# CDS introns: 3/3
#      E:   2 
#      P:   3 
# 5'UTR exons and introns: 0/1
# 3'UTR exons and introns: 0/1
# hint groups fully obeyed: 2
#      E:   2 
# incompatible hint groups: 1
#      P:   1 (TRINITY_GG_101_c660_g1_i1)
# end gene g1977
Asue_scaffold6	AUGUSTUS	gene	13290833	13293171	.	-	.	ID=AsAag1977
Asue_scaffold6	AUGUSTUS	mRNA	13290833	13293171	.	-	.	ID=AsAag1977.t1;Parent=AsAag1977
Asue_scaffold6	AUGUSTUS	CDS	13291078	13291146	.	-	0	ID=AsAag1977.t1.cds;Parent=AsAag1977.t1
Asue_scaffold6	AUGUSTUS	CDS	13291284	13291372	.	-	2	ID=AsAag1977.t1.cds;Parent=AsAag1977.t1
Asue_scaffold6	AUGUSTUS	CDS	13291597	13291813	.	-	0	ID=AsAag1977.t1.cds;Parent=AsAag1977.t1
Asue_scaffold6	AUGUSTUS	CDS	13291912	13292742	.	-	0	ID=AsAag1977.t1.cds;Parent=AsAag1977.t1
Asue_scaffold6	AUGUSTUS	exon	13291078	13291146	.	-	.	ID=AsAag1977.t1.exon1;Parent=AsAag1977.t1
Asue_scaffold6	AUGUSTUS	exon	13291284	13291372	.	-	.	ID=AsAag1977.t1.exon2;Parent=AsAag1977.t1
Asue_scaffold6	AUGUSTUS	exon	13291597	13291813	.	-	.	ID=AsAag1977.t1.exon3;Parent=AsAag1977.t1
Asue_scaffold6	AUGUSTUS	exon	13291912	13292742	.	-	.	ID=AsAag1977.t1.exon4;Parent=AsAag1977.t1
###
# start gene g1978
# protein sequence = [MFEKLDKNQDGLVTLDELHWILEKLGWPEHTPDELELIVGKQSLDIDDFLRFYNDAVLDSKGTKKNTDEAIARAFSVF
# DVNGDGYISAEELRDVLGRLGFEEEARAWDCGRMIRVHDKNLDGFVDFEEFKNMILHV]
# Evidence for and against this transcript:
# % of transcript supported by hints (any source): 33.3
# CDS exons: 1/1
#      P:   1 
# CDS introns: 0/0
# 5'UTR exons and introns: 0/1
# 3'UTR exons and introns: 0/1
# hint groups fully obeyed: 0
# incompatible hint groups: 2
#      P:   2 (TRINITY_GG_101_c2965_g1_i1,AL1G34700.t1)
# end gene g1978
Asue_scaffold6	AUGUSTUS	gene	13294876	13295577	.	+	.	ID=AsAag1978
Asue_scaffold6	AUGUSTUS	mRNA	13294876	13295577	.	+	.	ID=AsAag1978.t1;Parent=AsAag1978
Asue_scaffold6	AUGUSTUS	CDS	13295004	13295414	.	+	0	ID=AsAag1978.t1.cds;Parent=AsAag1978.t1
Asue_scaffold6	AUGUSTUS	exon	13295004	13295414	.	+	.	ID=AsAag1978.t1.exon1;Parent=AsAag1978.t1
###
# start gene g1979
# protein sequence = [MELLLPHPSNSTPLTVLGFLDRAASVYGDCPSILHTTNTVHTWSETHNRCLRIASALTSSSLGINRGQVVSVVGPNVP
# SVYELQFAVPMSGAILNNINPRLDAHALSVLLRHSESKLVFVDPNSISVVLEAVSFLGQQEKPHLVLLDDDQEDGSSSASAASDFLDTYQGIMERGDS
# RFKWIRPQTEWQPMILNYTSGTTSSPKGVVLSHRAIFMLTVSSLLDWHFPNRPVYLWTLPMFHANGWGYTWGTAAVGATNVCTRRVDAPTIYDLIDKH
# HVTHMCAAPMVLNMLTNYPSRKPLKNPVQVMTAGAPPPAAIISRAESLGFNVGHGYGLTETGGPVVSCAWKAEWDHLDPLERARLKSRQGVRTIGFAD
# VDVRDPRTGKSVEHDGVSVGEIVLKGGSVMLGYYKDPEGTAACMREDGWFYSGDVGVIHEDGYLEVKDRSKDVIICGGENISSAEVETVLYTNPVVKE
# AAVVAKPDKMWGETPCAFVSLKYDNNGNGSVTEREIREFCKTKLPKYMVPRKVIFQEELPKTSTGKIQKFLLRQMAKSLP]
# Evidence for and against this transcript:
# % of transcript supported by hints (any source): 60
# CDS exons: 2/2
#      P:   2 
# CDS introns: 1/1
#      E:   1 
#      P:   1 
# 5'UTR exons and introns: 0/1
# 3'UTR exons and introns: 0/1
# hint groups fully obeyed: 2
#      E:   1 
#      P:   1 
# incompatible hint groups: 2
#      P:   2 (TRINITY_GG_101_c1409_g1_i2,AL1G34690.t1)
# end gene g1979
Asue_scaffold6	AUGUSTUS	gene	13298776	13300865	.	+	.	ID=AsAag1979
Asue_scaffold6	AUGUSTUS	mRNA	13298776	13300865	.	+	.	ID=AsAag1979.t1;Parent=AsAag1979
Asue_scaffold6	AUGUSTUS	CDS	13298813	13299721	.	+	0	ID=AsAag1979.t1.cds;Parent=AsAag1979.t1
Asue_scaffold6	AUGUSTUS	CDS	13299835	13300578	.	+	0	ID=AsAag1979.t1.cds;Parent=AsAag1979.t1
Asue_scaffold6	AUGUSTUS	exon	13298813	13299721	.	+	.	ID=AsAag1979.t1.exon1;Parent=AsAag1979.t1
Asue_scaffold6	AUGUSTUS	exon	13299835	13300578	.	+	.	ID=AsAag1979.t1.exon2;Parent=AsAag1979.t1
###
# start gene g1980
# protein sequence = [MSSKGEKSSSTAEREAKKEPASVIPVKRKLVKTMAAKAIFSAISSSGCSRNPADSSGNGNGGSVYPTRP]
# Evidence for and against this transcript:
# % of transcript supported by hints (any source): 33.3
# CDS exons: 1/1
#      P:   1 
# CDS introns: 0/0
# 5'UTR exons and introns: 0/1
# 3'UTR exons and introns: 0/1
# hint groups fully obeyed: 0
# incompatible hint groups: 1
#      P:   1 (AL1G34680.t1)
# end gene g1980
Asue_scaffold6	AUGUSTUS	gene	13308273	13308726	.	+	.	ID=AsAag1980
Asue_scaffold6	AUGUSTUS	mRNA	13308273	13308726	.	+	.	ID=AsAag1980.t1;Parent=AsAag1980
Asue_scaffold6	AUGUSTUS	CDS	13308359	13308568	.	+	0	ID=AsAag1980.t1.cds;Parent=AsAag1980.t1
Asue_scaffold6	AUGUSTUS	exon	13308359	13308568	.	+	.	ID=AsAag1980.t1.exon1;Parent=AsAag1980.t1
###
# start gene g1981
# protein sequence = [MSSKGEGSSSTAEREVKKQAASVIPVKRKLVKTMAAKAILSALTPSGCGRNSDSSGEGKGNGGRVYPGTHR]
# Evidence for and against this transcript:
# % of transcript supported by hints (any source): 0
# CDS exons: 0/1
# CDS introns: 0/0
# 5'UTR exons and introns: 0/1
# 3'UTR exons and introns: 0/1
# hint groups fully obeyed: 0
# incompatible hint groups: 0
# end gene g1981
Asue_scaffold6	AUGUSTUS	gene	13311513	13311955	.	+	.	ID=AsAag1981
Asue_scaffold6	AUGUSTUS	mRNA	13311513	13311955	.	+	.	ID=AsAag1981.t1;Parent=AsAag1981
Asue_scaffold6	AUGUSTUS	CDS	13311569	13311784	.	+	0	ID=AsAag1981.t1.cds;Parent=AsAag1981.t1
Asue_scaffold6	AUGUSTUS	exon	13311569	13311784	.	+	.	ID=AsAag1981.t1.exon1;Parent=AsAag1981.t1
###
# start gene g1982
# protein sequence = [MSSGELKPFKKKEGSVIPKERELVKTKAVKAICSLFRPSCDGKQSSQPSGDGDRDRDGKRVYPTRP]
# Evidence for and against this transcript:
# % of transcript supported by hints (any source): 0
# CDS exons: 0/1
# CDS introns: 0/0
# 5'UTR exons and introns: 0/1
# 3'UTR exons and introns: 0/1
# hint groups fully obeyed: 0
# incompatible hint groups: 0
# end gene g1982
Asue_scaffold6	AUGUSTUS	gene	13315813	13316262	.	+	.	ID=AsAag1982
Asue_scaffold6	AUGUSTUS	mRNA	13315813	13316262	.	+	.	ID=AsAag1982.t1;Parent=AsAag1982
Asue_scaffold6	AUGUSTUS	CDS	13315887	13316087	.	+	0	ID=AsAag1982.t1.cds;Parent=AsAag1982.t1
Asue_scaffold6	AUGUSTUS	exon	13315887	13316087	.	+	.	ID=AsAag1982.t1.exon1;Parent=AsAag1982.t1
###
# start gene g1983
# protein sequence = [MGCCISKCSPKTKDFKEAEESHEKYCYVPEKLFMSRCPSRVSPLNLPEKNRFNPIPVPDKFIHIPDKLLPLSPPVKLA
# SFSPIQPSTTSNSSLSSSSSSLSTASSISVSKERSFSNDFLRACYQENSHVARIHSLREASLSMKTTKPGYPSRFDSPVIPNRYSATPNRANEDPKRG
# SNCSKRTREPSPNHRALTRQKSFRLDQERVIMSSSSNTLTKGKFLKSPSPSRRYEGHFLKSPSPSRRFGMTATDLTVKSVASCVRKDSLDLSGRKTCH
# KSNRSEPRIHRISSKIDETIIREVITNHKEPVVPIFEEVVGNPLIDLDCFIFL]
# Evidence for and against this transcript:
# % of transcript supported by hints (any source): 33.3
# CDS exons: 1/1
#      P:   1 
# CDS introns: 0/0
# 5'UTR exons and introns: 0/1
# 3'UTR exons and introns: 0/1
# hint groups fully obeyed: 0
# incompatible hint groups: 1
#      P:   1 (AL1G34650.t1)
# end gene g1983
Asue_scaffold6	AUGUSTUS	gene	13317903	13319192	.	+	.	ID=AsAag1983
Asue_scaffold6	AUGUSTUS	mRNA	13317903	13319192	.	+	.	ID=AsAag1983.t1;Parent=AsAag1983
Asue_scaffold6	AUGUSTUS	CDS	13317988	13318971	.	+	0	ID=AsAag1983.t1.cds;Parent=AsAag1983.t1
Asue_scaffold6	AUGUSTUS	exon	13317988	13318971	.	+	.	ID=AsAag1983.t1.exon1;Parent=AsAag1983.t1
###
# start gene g1984
# protein sequence = [MVAHSLVPLSPAAHATRLSSPSPRSLPQAPPVVLAVPSINRRTTLVGLGGALWSWNALTAKEEAMAAARRPPPPPPKE
# KKDPTVSGVQAKVLASKKRKEEMKASIAKLREKGKPVVEAKPSSSSSE]
# Evidence for and against this transcript:
# % of transcript supported by hints (any source): 60
# CDS exons: 2/2
#      P:   2 
# CDS introns: 1/1
#      E:   1 
#      P:   1 
# 5'UTR exons and introns: 0/1
# 3'UTR exons and introns: 0/1
# hint groups fully obeyed: 2
#      E:   1 
#      P:   1 
# incompatible hint groups: 2
#      P:   2 (TRINITY_GG_101_c2177_g1_i1,AL1G34640.t1)
# end gene g1984
Asue_scaffold6	AUGUSTUS	gene	13319753	13321049	.	+	.	ID=AsAag1984
Asue_scaffold6	AUGUSTUS	mRNA	13319753	13321049	.	+	.	ID=AsAag1984.t1;Parent=AsAag1984
Asue_scaffold6	AUGUSTUS	CDS	13319826	13319950	.	+	0	ID=AsAag1984.t1.cds;Parent=AsAag1984.t1
Asue_scaffold6	AUGUSTUS	CDS	13320430	13320685	.	+	1	ID=AsAag1984.t1.cds;Parent=AsAag1984.t1
Asue_scaffold6	AUGUSTUS	exon	13319826	13319950	.	+	.	ID=AsAag1984.t1.exon1;Parent=AsAag1984.t1
Asue_scaffold6	AUGUSTUS	exon	13320430	13320685	.	+	.	ID=AsAag1984.t1.exon2;Parent=AsAag1984.t1
###
# start gene g1985
# protein sequence = [MSSSFSPISAALISRSHAAKNLNKLIAGHGPDFGFAKSRAMKGMNNGIKPVLADEYVSNKLHDLKTEYLISDKDLSEE
# ENAFKHIKKQNEETVREIEMASLTSNKPRNFGAYSHYATPCTRTHQIGALFLIVSTFFLTRLFDQWFSESNSVTPVIDLRRTSYSYGITTYNGIIRWP
# ERGYGSHLSLKIYVYDENEIDGLKQLLYGRDGSVKTTACLKGQWGSQLLLESKFRTIKKDEADLFFVPAYVKCVRMLGGLNDKEINQTYVKVLSQMPY
# FRRSGGRDHIFVFPSGAGAHLFRSWSTFINRSIILTPEADRTDKKDTTAFNTWKDIIIPGNVDDAMTKNGQPDVHPLPLSKRKYLANYLGRAQGKAGR
# LKLIDLSKQYPDRLECPDLKFSGTEKFGRTTYFEHLRNAKFCLAPRGESSWTLRFYESFFVECVPVLLSDHAELPFQNVIDYAQVSIKWPSTRIGAEF
# LDYLASISDKDIEGMIARGREIRCLFVYGPDSAPCSAVKGILWELQRKVRHFQQSTETFWLHNGSFVNRELVQFSSWRPPMPLP]
# Evidence for and against this transcript:
# % of transcript supported by hints (any source): 73.7
# CDS exons: 8/9
#      P:   8 
# CDS introns: 6/8
#      E:   6 
#      P:   6 
# 5'UTR exons and introns: 0/1
# 3'UTR exons and introns: 0/1
# hint groups fully obeyed: 13
#      E:   6 
#      P:   7 
# incompatible hint groups: 10
#      P:  10 (TRINITY_GG_101_c3976_g1_i1,AL1G34590.t1)
# end gene g1985
Asue_scaffold6	AUGUSTUS	gene	13321683	13325286	.	+	.	ID=AsAag1985
Asue_scaffold6	AUGUSTUS	mRNA	13321683	13325286	.	+	.	ID=AsAag1985.t1;Parent=AsAag1985
Asue_scaffold6	AUGUSTUS	CDS	13321748	13321967	.	+	0	ID=AsAag1985.t1.cds;Parent=AsAag1985.t1
Asue_scaffold6	AUGUSTUS	CDS	13322865	13323313	.	+	2	ID=AsAag1985.t1.cds;Parent=AsAag1985.t1
Asue_scaffold6	AUGUSTUS	CDS	13323462	13323593	.	+	0	ID=AsAag1985.t1.cds;Parent=AsAag1985.t1
Asue_scaffold6	AUGUSTUS	CDS	13323699	13323763	.	+	0	ID=AsAag1985.t1.cds;Parent=AsAag1985.t1
Asue_scaffold6	AUGUSTUS	CDS	13323861	13323930	.	+	1	ID=AsAag1985.t1.cds;Parent=AsAag1985.t1
Asue_scaffold6	AUGUSTUS	CDS	13324167	13324385	.	+	0	ID=AsAag1985.t1.cds;Parent=AsAag1985.t1
Asue_scaffold6	AUGUSTUS	CDS	13324521	13324664	.	+	0	ID=AsAag1985.t1.cds;Parent=AsAag1985.t1
Asue_scaffold6	AUGUSTUS	CDS	13324759	13324894	.	+	0	ID=AsAag1985.t1.cds;Parent=AsAag1985.t1
Asue_scaffold6	AUGUSTUS	CDS	13324995	13325224	.	+	2	ID=AsAag1985.t1.cds;Parent=AsAag1985.t1
Asue_scaffold6	AUGUSTUS	exon	13321748	13321967	.	+	.	ID=AsAag1985.t1.exon1;Parent=AsAag1985.t1
Asue_scaffold6	AUGUSTUS	exon	13322865	13323313	.	+	.	ID=AsAag1985.t1.exon2;Parent=AsAag1985.t1
Asue_scaffold6	AUGUSTUS	exon	13323462	13323593	.	+	.	ID=AsAag1985.t1.exon3;Parent=AsAag1985.t1
Asue_scaffold6	AUGUSTUS	exon	13323699	13323763	.	+	.	ID=AsAag1985.t1.exon4;Parent=AsAag1985.t1
Asue_scaffold6	AUGUSTUS	exon	13323861	13323930	.	+	.	ID=AsAag1985.t1.exon5;Parent=AsAag1985.t1
Asue_scaffold6	AUGUSTUS	exon	13324167	13324385	.	+	.	ID=AsAag1985.t1.exon6;Parent=AsAag1985.t1
Asue_scaffold6	AUGUSTUS	exon	13324521	13324664	.	+	.	ID=AsAag1985.t1.exon7;Parent=AsAag1985.t1
Asue_scaffold6	AUGUSTUS	exon	13324759	13324894	.	+	.	ID=AsAag1985.t1.exon8;Parent=AsAag1985.t1
Asue_scaffold6	AUGUSTUS	exon	13324995	13325224	.	+	.	ID=AsAag1985.t1.exon9;Parent=AsAag1985.t1
###
# start gene g1986
# protein sequence = [MRISISSRIAARKAAALHESRRKEFLLLRKPSRLFLRMLFERFTEEAMKAIMLAEEDTRRFGHVYVATDHILVGLLLG
# PENIAAKVLESIGINAKDVRVEAIKIVGQRGFNEPIEVENLEIRAINIPFGPRAKHILELSYEEARKLGHDYIGCGHLLLGMLSDERCLAAQSLANCG
# ANASNMRTEVIRMMAENNNETVLERSCEPNVVDDAQIDEEVREREKKINLKIQERYKLMCESPDFEKAGLLLGEIKALRGEIYHLQAKKEKQIMWSC]
# Evidence for and against this transcript:
# % of transcript supported by hints (any source): 69.2
# CDS exons: 5/6
#      P:   5 
# CDS introns: 4/5
#      P:   4 
# 5'UTR exons and introns: 0/1
# 3'UTR exons and introns: 0/1
# hint groups fully obeyed: 5
#      P:   5 
# incompatible hint groups: 4
#      P:   4 (TRINITY_GG_101_c4762_g1_i1,AL1G34580.t1)
# end gene g1986
Asue_scaffold6	AUGUSTUS	gene	13326873	13328962	.	+	.	ID=AsAag1986
Asue_scaffold6	AUGUSTUS	mRNA	13326873	13328962	.	+	.	ID=AsAag1986.t1;Parent=AsAag1986
Asue_scaffold6	AUGUSTUS	CDS	13327260	13327270	.	+	0	ID=AsAag1986.t1.cds;Parent=AsAag1986.t1
Asue_scaffold6	AUGUSTUS	CDS	13327500	13327927	.	+	1	ID=AsAag1986.t1.cds;Parent=AsAag1986.t1
Asue_scaffold6	AUGUSTUS	CDS	13328002	13328117	.	+	2	ID=AsAag1986.t1.cds;Parent=AsAag1986.t1
Asue_scaffold6	AUGUSTUS	CDS	13328238	13328318	.	+	0	ID=AsAag1986.t1.cds;Parent=AsAag1986.t1
Asue_scaffold6	AUGUSTUS	CDS	13328447	13328539	.	+	0	ID=AsAag1986.t1.cds;Parent=AsAag1986.t1
Asue_scaffold6	AUGUSTUS	CDS	13328620	13328712	.	+	0	ID=AsAag1986.t1.cds;Parent=AsAag1986.t1
Asue_scaffold6	AUGUSTUS	exon	13327260	13327270	.	+	.	ID=AsAag1986.t1.exon1;Parent=AsAag1986.t1
Asue_scaffold6	AUGUSTUS	exon	13327500	13327927	.	+	.	ID=AsAag1986.t1.exon2;Parent=AsAag1986.t1
Asue_scaffold6	AUGUSTUS	exon	13328002	13328117	.	+	.	ID=AsAag1986.t1.exon3;Parent=AsAag1986.t1
Asue_scaffold6	AUGUSTUS	exon	13328238	13328318	.	+	.	ID=AsAag1986.t1.exon4;Parent=AsAag1986.t1
Asue_scaffold6	AUGUSTUS	exon	13328447	13328539	.	+	.	ID=AsAag1986.t1.exon5;Parent=AsAag1986.t1
Asue_scaffold6	AUGUSTUS	exon	13328620	13328712	.	+	.	ID=AsAag1986.t1.exon6;Parent=AsAag1986.t1
###
# start gene g1987
# protein sequence = [MNIAHTIFGVFGNATALFLFLAPSITFKRIIKNKSTEQFSGIPYPMTLLNCLLSAWYGLPFVSKDNTLVSTINGTGAV
# IETIYVLIFLFYAPKKEKVKIFGIFSCVLAVFATVALVSLFALHGNGRKLFCGLAATVFSIIMYASPLSIMRLVIKTKSVEFMPFFLSLFVFLCGTSW
# FVYGLIGHDPFVAIPNGFGCALGTLQLILYFIYCGNKGEKSADAEKDVKSVEMKDDEKKQNVVNGKQDLQV]
# Evidence for and against this transcript:
# % of transcript supported by hints (any source): 84.6
# CDS exons: 6/6
#      P:   6 
# CDS introns: 5/5
#      E:   5 
#      P:   5 
# 5'UTR exons and introns: 0/1
# 3'UTR exons and introns: 0/1
# hint groups fully obeyed: 11
#      E:   5 
#      P:   6 
# incompatible hint groups: 5
#      P:   5 
# end gene g1987
Asue_scaffold6	AUGUSTUS	gene	13331793	13333237	.	+	.	ID=AsAag1987
Asue_scaffold6	AUGUSTUS	mRNA	13331793	13333237	.	+	.	ID=AsAag1987.t1;Parent=AsAag1987
Asue_scaffold6	AUGUSTUS	CDS	13331887	13331920	.	+	0	ID=AsAag1987.t1.cds;Parent=AsAag1987.t1
Asue_scaffold6	AUGUSTUS	CDS	13332038	13332074	.	+	2	ID=AsAag1987.t1.cds;Parent=AsAag1987.t1
Asue_scaffold6	AUGUSTUS	CDS	13332188	13332283	.	+	1	ID=AsAag1987.t1.cds;Parent=AsAag1987.t1
Asue_scaffold6	AUGUSTUS	CDS	13332379	13332658	.	+	1	ID=AsAag1987.t1.cds;Parent=AsAag1987.t1
Asue_scaffold6	AUGUSTUS	CDS	13332754	13332873	.	+	0	ID=AsAag1987.t1.cds;Parent=AsAag1987.t1
Asue_scaffold6	AUGUSTUS	CDS	13332959	13333135	.	+	0	ID=AsAag1987.t1.cds;Parent=AsAag1987.t1
Asue_scaffold6	AUGUSTUS	exon	13331887	13331920	.	+	.	ID=AsAag1987.t1.exon1;Parent=AsAag1987.t1
Asue_scaffold6	AUGUSTUS	exon	13332038	13332074	.	+	.	ID=AsAag1987.t1.exon2;Parent=AsAag1987.t1
Asue_scaffold6	AUGUSTUS	exon	13332188	13332283	.	+	.	ID=AsAag1987.t1.exon3;Parent=AsAag1987.t1
Asue_scaffold6	AUGUSTUS	exon	13332379	13332658	.	+	.	ID=AsAag1987.t1.exon4;Parent=AsAag1987.t1
Asue_scaffold6	AUGUSTUS	exon	13332754	13332873	.	+	.	ID=AsAag1987.t1.exon5;Parent=AsAag1987.t1
Asue_scaffold6	AUGUSTUS	exon	13332959	13333135	.	+	.	ID=AsAag1987.t1.exon6;Parent=AsAag1987.t1
###
# start gene g1988
# protein sequence = [MVEQTVVREHIKARVMSLVRSAEPSSYRNPKLYSLNENGNNNGVTSAQIFDQDRSKNPCLTDDSYPSQSYEKYFLDSP
# TDEYVQHPIGSGASVSSFGSLDSFPYQSRPVLGCSMEFQLPFDSTSTSSTRLLGDYQAVSYSPSMDVVEEFDDEQMRSKIEELERALLGDEDDKMIGI
# DNLMEIDSEWSYQNESEQHQDSPKESSSADSNSHVSSKEVVSQATPKQILISCARALSEGKSEEALSMVNELRQIVSIQGDPSQRIAAYMVEGLAARM
# AASGKFIYRALKCKEPPSDERLAAMQVLFEVCPCFKFGFLAANGAIIEAIKGEEEVHIIDFDINQGNQYMTLIRSVAELPGKRPRLRLTGIDDPESVQ
# RSIGGLRIIGLRLEQLAEDNGVSFKFKAVPSKTSIVSPLTLGCKPGETLIVNFAFQLHHMPDESVTTVNQRDELLHMVKSLNPKLVTVVEQDVNTNTS
# PFFPRFIEAYEYYSAVFESLDMTLPRESQERMNVERQCLARDIVNIVACEGEERIERYEAAGKWRARMMMAGFNPKPMSARVTNNIQNLIKQQYCNKY
# KLKEEMGELHFCWEEKSLIVASAWR]
# Evidence for and against this transcript:
# % of transcript supported by hints (any source): 40
# CDS exons: 1/1
#      P:   1 
# CDS introns: 0/0
# 5'UTR exons and introns: 1/3
#      E:   1 
# 3'UTR exons and introns: 0/1
# hint groups fully obeyed: 1
#      E:   1 
# incompatible hint groups: 3
#      P:   3 
# end gene g1988
Asue_scaffold6	AUGUSTUS	gene	13333436	13336348	.	-	.	ID=AsAag1988
Asue_scaffold6	AUGUSTUS	mRNA	13333436	13336348	.	-	.	ID=AsAag1988.t1;Parent=AsAag1988
Asue_scaffold6	AUGUSTUS	CDS	13333660	13335441	.	-	0	ID=AsAag1988.t1.cds;Parent=AsAag1988.t1
Asue_scaffold6	AUGUSTUS	exon	13333660	13335441	.	-	.	ID=AsAag1988.t1.exon1;Parent=AsAag1988.t1
###
# start gene g1989
# protein sequence = [MSMLMAAKSTSLFSSNPTISARIGKTPRAVRSVYPTVRMQSRVHRLIEEQGAVLIPGVYDALSAAIVQQTGFSAALIS
# GYALSAVTLGKPDFGLITPPEMAATARSVCAAAPKIPIIADADTGGGNALNVQRTVKDLIAAGAAGCFLEDQAWPKRCGHMRGKEVIPAEEHAAKIAS
# ARDAIGDADFFLIARTDARALSAKTGLSDAIDRANLYMEAGADASFVEAPRDDDELKEIGRRTKGYRLCNMLEGGRTPLHTPDELKEMGFHLIAHPLT
# SLYASTRALVDVLKILKEKGTTKDHLEKMITFEEFNSLVDLDSWYELETKYSNLRNALGETK]
# Evidence for and against this transcript:
# % of transcript supported by hints (any source): 86.7
# CDS exons: 7/7
#      P:   7 
# CDS introns: 6/6
#      E:   6 
#      P:   6 
# 5'UTR exons and introns: 0/1
# 3'UTR exons and introns: 0/1
# hint groups fully obeyed: 14
#      E:   6 
#      P:   8 
# incompatible hint groups: 7
#      P:   7 (AL1G34550.t1,TRINITY_GG_101_c437_g1_i2)
# end gene g1989
Asue_scaffold6	AUGUSTUS	gene	13341183	13343062	.	+	.	ID=AsAag1989
Asue_scaffold6	AUGUSTUS	mRNA	13341183	13343062	.	+	.	ID=AsAag1989.t1;Parent=AsAag1989
Asue_scaffold6	AUGUSTUS	CDS	13341218	13341504	.	+	0	ID=AsAag1989.t1.cds;Parent=AsAag1989.t1
Asue_scaffold6	AUGUSTUS	CDS	13341576	13341649	.	+	1	ID=AsAag1989.t1.cds;Parent=AsAag1989.t1
Asue_scaffold6	AUGUSTUS	CDS	13341855	13341937	.	+	2	ID=AsAag1989.t1.cds;Parent=AsAag1989.t1
Asue_scaffold6	AUGUSTUS	CDS	13342094	13342118	.	+	0	ID=AsAag1989.t1.cds;Parent=AsAag1989.t1
Asue_scaffold6	AUGUSTUS	CDS	13342228	13342247	.	+	2	ID=AsAag1989.t1.cds;Parent=AsAag1989.t1
Asue_scaffold6	AUGUSTUS	CDS	13342323	13342478	.	+	0	ID=AsAag1989.t1.cds;Parent=AsAag1989.t1
Asue_scaffold6	AUGUSTUS	CDS	13342569	13342934	.	+	0	ID=AsAag1989.t1.cds;Parent=AsAag1989.t1
Asue_scaffold6	AUGUSTUS	exon	13341218	13341504	.	+	.	ID=AsAag1989.t1.exon1;Parent=AsAag1989.t1
Asue_scaffold6	AUGUSTUS	exon	13341576	13341649	.	+	.	ID=AsAag1989.t1.exon2;Parent=AsAag1989.t1
Asue_scaffold6	AUGUSTUS	exon	13341855	13341937	.	+	.	ID=AsAag1989.t1.exon3;Parent=AsAag1989.t1
Asue_scaffold6	AUGUSTUS	exon	13342094	13342118	.	+	.	ID=AsAag1989.t1.exon4;Parent=AsAag1989.t1
Asue_scaffold6	AUGUSTUS	exon	13342228	13342247	.	+	.	ID=AsAag1989.t1.exon5;Parent=AsAag1989.t1
Asue_scaffold6	AUGUSTUS	exon	13342323	13342478	.	+	.	ID=AsAag1989.t1.exon6;Parent=AsAag1989.t1
Asue_scaffold6	AUGUSTUS	exon	13342569	13342934	.	+	.	ID=AsAag1989.t1.exon7;Parent=AsAag1989.t1
###
# start gene g1990
# protein sequence = [MSLLRVFPVKLVDRLCLLLAELRFGNTSRYGLVRPKNGPFMNKLITGRSPTIDVGCVGEIKSGKILVVTSIKRIEGKR
# VEFVDGNTKNVDDGDLFNENGMPKREFPDHWKGKNGLYSVGFGRQGLAGISSDAQNVARDIASLEEHLSEATTSTSSSMQSAAPPPIKLLEDVIPPQE
# QDSNFIPLGAREREIARIFAMRATRRAYDDCGISGPYRQFNRSHWPTEFERQRKKPAESDKLASAESEIQEEDLSEATTSTSSSMQTAAPPIKLLEDV
# IPPQAASIKGKNKTRFKRKSKNKKLVKAKAN]
# Evidence for and against this transcript:
# % of transcript supported by hints (any source): 0
# CDS exons: 0/7
# CDS introns: 0/6
# 5'UTR exons and introns: 0/1
# 3'UTR exons and introns: 0/1
# hint groups fully obeyed: 0
# incompatible hint groups: 0
# end gene g1990
Asue_scaffold6	AUGUSTUS	gene	13345494	13348368	.	-	.	ID=AsAag1990
Asue_scaffold6	AUGUSTUS	mRNA	13345494	13348368	.	-	.	ID=AsAag1990.t1;Parent=AsAag1990
Asue_scaffold6	AUGUSTUS	CDS	13345610	13345748	.	-	1	ID=AsAag1990.t1.cds;Parent=AsAag1990.t1
Asue_scaffold6	AUGUSTUS	CDS	13345843	13345883	.	-	0	ID=AsAag1990.t1.cds;Parent=AsAag1990.t1
Asue_scaffold6	AUGUSTUS	CDS	13345967	13346168	.	-	1	ID=AsAag1990.t1.cds;Parent=AsAag1990.t1
Asue_scaffold6	AUGUSTUS	CDS	13346758	13346826	.	-	1	ID=AsAag1990.t1.cds;Parent=AsAag1990.t1
Asue_scaffold6	AUGUSTUS	CDS	13346921	13346961	.	-	0	ID=AsAag1990.t1.cds;Parent=AsAag1990.t1
Asue_scaffold6	AUGUSTUS	CDS	13347767	13347928	.	-	0	ID=AsAag1990.t1.cds;Parent=AsAag1990.t1
Asue_scaffold6	AUGUSTUS	CDS	13348062	13348325	.	-	0	ID=AsAag1990.t1.cds;Parent=AsAag1990.t1
Asue_scaffold6	AUGUSTUS	exon	13345610	13345748	.	-	.	ID=AsAag1990.t1.exon1;Parent=AsAag1990.t1
Asue_scaffold6	AUGUSTUS	exon	13345843	13345883	.	-	.	ID=AsAag1990.t1.exon2;Parent=AsAag1990.t1
Asue_scaffold6	AUGUSTUS	exon	13345967	13346168	.	-	.	ID=AsAag1990.t1.exon3;Parent=AsAag1990.t1
Asue_scaffold6	AUGUSTUS	exon	13346758	13346826	.	-	.	ID=AsAag1990.t1.exon4;Parent=AsAag1990.t1
Asue_scaffold6	AUGUSTUS	exon	13346921	13346961	.	-	.	ID=AsAag1990.t1.exon5;Parent=AsAag1990.t1
Asue_scaffold6	AUGUSTUS	exon	13347767	13347928	.	-	.	ID=AsAag1990.t1.exon6;Parent=AsAag1990.t1
Asue_scaffold6	AUGUSTUS	exon	13348062	13348325	.	-	.	ID=AsAag1990.t1.exon7;Parent=AsAag1990.t1
###
# start gene g1991
# protein sequence = [MVMGGEASMELDQCFQKMKMEGISIKEWKDIPVELLMRILSLVDDRNVIVASGVCTGWRDAISFGLTRLRLSWCNSNM
# NSLVLSLAPKFVKLQTLILRQDKPQLEDNAVEAIANYCHELQELDLSKSLKITDRSLYALAHGCPDLTKLNLSGCTSFSDTAIAYLTRFCRKLKVLNL
# CGCVKAVTDNALEAIGNNCNQMQSLNLGWCENISDDGVMCLAYGCPDLRTLDLCGCVLITDESVVALADWCVHLRSLGLYYCRNITDRAMYSLAQSGV
# KNKPGSWKSVKKGKYDEEGLRSLNISQCTALTPSAVQAVCDSFPALHTCSGRHSLVMSGCLNLTTVHCACILQAHRAHNAVPHPAH]
# Evidence for and against this transcript:
# % of transcript supported by hints (any source): 72.7
# CDS exons: 4/4
#      P:   4 
# CDS introns: 3/3
#      E:   3 
#      P:   3 
# 5'UTR exons and introns: 1/3
#      E:   1 
# 3'UTR exons and introns: 0/1
# hint groups fully obeyed: 7
#      E:   4 
#      P:   3 
# incompatible hint groups: 4
#      P:   4 (TRINITY_GG_101_c291_g1_i1,AL1G34520.t1)
# end gene g1991
Asue_scaffold6	AUGUSTUS	gene	13350045	13352678	.	-	.	ID=AsAag1991
Asue_scaffold6	AUGUSTUS	mRNA	13350045	13352678	.	-	.	ID=AsAag1991.t1;Parent=AsAag1991
Asue_scaffold6	AUGUSTUS	CDS	13350406	13350779	.	-	2	ID=AsAag1991.t1.cds;Parent=AsAag1991.t1
Asue_scaffold6	AUGUSTUS	CDS	13350953	13351094	.	-	0	ID=AsAag1991.t1.cds;Parent=AsAag1991.t1
Asue_scaffold6	AUGUSTUS	CDS	13351199	13351547	.	-	1	ID=AsAag1991.t1.cds;Parent=AsAag1991.t1
Asue_scaffold6	AUGUSTUS	CDS	13351996	13352213	.	-	0	ID=AsAag1991.t1.cds;Parent=AsAag1991.t1
Asue_scaffold6	AUGUSTUS	exon	13350406	13350779	.	-	.	ID=AsAag1991.t1.exon1;Parent=AsAag1991.t1
Asue_scaffold6	AUGUSTUS	exon	13350953	13351094	.	-	.	ID=AsAag1991.t1.exon2;Parent=AsAag1991.t1
Asue_scaffold6	AUGUSTUS	exon	13351199	13351547	.	-	.	ID=AsAag1991.t1.exon3;Parent=AsAag1991.t1
Asue_scaffold6	AUGUSTUS	exon	13351996	13352213	.	-	.	ID=AsAag1991.t1.exon4;Parent=AsAag1991.t1
###
# start gene g1992
# protein sequence = [MAIWFARSKNLVSSLRHNLNLSTILNKRDYFPRPIFYTTSQLSSTSFLSPVTSLRHESTAVETQPDHLVQIDEDDGQE
# LDFPGGKVGYTSEMKFIPESSSRRIPCYRVLDEDGRIIPDSDFIPVSEKLAVRMYEQMATLQVMDHIFYEAQRQGRISFYLTSVGEEAINIASAAALS
# PDDVVLPQYREPGVLLWRGFTLEEFANQCFGNKADYGKGRQMPIHYGSNRLNYFTISSPIATQLPQAAGVGYSLKMDKKNACAVTFIGDGGTSEGDFH
# AGLNFAAVMEAPVVFICRNNGWAISTHISEQFRSDGIVVKGQAYGIRSIRVDGNDALAVYSAVRSAREMAVTEQRPVLIEAMTYRVGHHSTSDDSTKY
# RAADEIQYWKMSRNPVNRFRKWVEDNGWWSEEDESKLRSNARKQLLQAIQAAEKWEKQPLTELFNDVYDVKPKNLEEQELGLKELVEKQPQDYPPGFH
# V]
# Evidence for and against this transcript:
# % of transcript supported by hints (any source): 89.5
# CDS exons: 9/9
#      P:   9 
# CDS introns: 8/8
#      E:   8 
#      P:   8 
# 5'UTR exons and introns: 0/1
# 3'UTR exons and introns: 0/1
# hint groups fully obeyed: 17
#      E:   8 
#      P:   9 
# incompatible hint groups: 10
#      P:  10 (AL1G34510.t1,TRINITY_GG_101_c961_g1_i1)
# end gene g1992
Asue_scaffold6	AUGUSTUS	gene	13353256	13356328	.	-	.	ID=AsAag1992
Asue_scaffold6	AUGUSTUS	mRNA	13353256	13356328	.	-	.	ID=AsAag1992.t1;Parent=AsAag1992
Asue_scaffold6	AUGUSTUS	CDS	13353549	13353716	.	-	0	ID=AsAag1992.t1.cds;Parent=AsAag1992.t1
Asue_scaffold6	AUGUSTUS	CDS	13353798	13353983	.	-	0	ID=AsAag1992.t1.cds;Parent=AsAag1992.t1
Asue_scaffold6	AUGUSTUS	CDS	13354070	13354209	.	-	2	ID=AsAag1992.t1.cds;Parent=AsAag1992.t1
Asue_scaffold6	AUGUSTUS	CDS	13354305	13354416	.	-	0	ID=AsAag1992.t1.cds;Parent=AsAag1992.t1
Asue_scaffold6	AUGUSTUS	CDS	13354514	13354613	.	-	1	ID=AsAag1992.t1.cds;Parent=AsAag1992.t1
Asue_scaffold6	AUGUSTUS	CDS	13354701	13354858	.	-	0	ID=AsAag1992.t1.cds;Parent=AsAag1992.t1
Asue_scaffold6	AUGUSTUS	CDS	13354945	13355127	.	-	0	ID=AsAag1992.t1.cds;Parent=AsAag1992.t1
Asue_scaffold6	AUGUSTUS	CDS	13355210	13355347	.	-	0	ID=AsAag1992.t1.cds;Parent=AsAag1992.t1
Asue_scaffold6	AUGUSTUS	CDS	13356014	13356244	.	-	0	ID=AsAag1992.t1.cds;Parent=AsAag1992.t1
Asue_scaffold6	AUGUSTUS	exon	13353549	13353716	.	-	.	ID=AsAag1992.t1.exon1;Parent=AsAag1992.t1
Asue_scaffold6	AUGUSTUS	exon	13353798	13353983	.	-	.	ID=AsAag1992.t1.exon2;Parent=AsAag1992.t1
Asue_scaffold6	AUGUSTUS	exon	13354070	13354209	.	-	.	ID=AsAag1992.t1.exon3;Parent=AsAag1992.t1
Asue_scaffold6	AUGUSTUS	exon	13354305	13354416	.	-	.	ID=AsAag1992.t1.exon4;Parent=AsAag1992.t1
Asue_scaffold6	AUGUSTUS	exon	13354514	13354613	.	-	.	ID=AsAag1992.t1.exon5;Parent=AsAag1992.t1
Asue_scaffold6	AUGUSTUS	exon	13354701	13354858	.	-	.	ID=AsAag1992.t1.exon6;Parent=AsAag1992.t1
Asue_scaffold6	AUGUSTUS	exon	13354945	13355127	.	-	.	ID=AsAag1992.t1.exon7;Parent=AsAag1992.t1
Asue_scaffold6	AUGUSTUS	exon	13355210	13355347	.	-	.	ID=AsAag1992.t1.exon8;Parent=AsAag1992.t1
Asue_scaffold6	AUGUSTUS	exon	13356014	13356244	.	-	.	ID=AsAag1992.t1.exon9;Parent=AsAag1992.t1
###
# start gene g1993
# protein sequence = [MRMKIMSVVWITMLLMALITIGGDAKSDKECQLLCHKHCLPTSIVAECLKCLGICGRTPAVAVGLGTMESGEHK]
# Evidence for and against this transcript:
# % of transcript supported by hints (any source): 33.3
# CDS exons: 1/1
#      P:   1 
# CDS introns: 0/0
# 5'UTR exons and introns: 0/1
# 3'UTR exons and introns: 0/1
# hint groups fully obeyed: 0
# incompatible hint groups: 1
#      P:   1 (AL1G34500.t1)
# end gene g1993
Asue_scaffold6	AUGUSTUS	gene	13357517	13357918	.	-	.	ID=AsAag1993
Asue_scaffold6	AUGUSTUS	mRNA	13357517	13357918	.	-	.	ID=AsAag1993.t1;Parent=AsAag1993
Asue_scaffold6	AUGUSTUS	CDS	13357628	13357852	.	-	0	ID=AsAag1993.t1.cds;Parent=AsAag1993.t1
Asue_scaffold6	AUGUSTUS	exon	13357628	13357852	.	-	.	ID=AsAag1993.t1.exon1;Parent=AsAag1993.t1
###
# start gene g1994
# protein sequence = [MLDPSAKSFNTHLCFPSIPNDDHSDSGVCSPTLWRTSPPKSPPFHRPEDYWSLSPDSKAQAIARGQRELMEMVSKMPE
# SCYELSLKDLVEVKVNQENERKVFDELPKRTVRPSKVVRKMKSDKRIDPNRSGGGNNSGFLLKMMFPVSLGTXXXXXXXXXXXXXACKVSPRPSISEE
# TVKVEDKEWWNRMSESSTKXXXXXXXXXXXXXXXXLRDEKNSCFSFLTFKRLIPQYLKQSFLGLRSRA]
# Evidence for and against this transcript:
# % of transcript supported by hints (any source): 40
# CDS exons: 1/2
#      P:   1 
# CDS introns: 1/1
#      E:   1 
#      P:   1 
# 5'UTR exons and introns: 0/1
# 3'UTR exons and introns: 0/1
# hint groups fully obeyed: 1
#      E:   1 
# incompatible hint groups: 1
#      P:   1 (TRINITY_GG_101_c866_g1_i1)
# end gene g1994
Asue_scaffold6	AUGUSTUS	gene	13359253	13360726	.	+	.	ID=AsAag1994
Asue_scaffold6	AUGUSTUS	mRNA	13359253	13360726	.	+	.	ID=AsAag1994.t1;Parent=AsAag1994
Asue_scaffold6	AUGUSTUS	CDS	13359339	13359976	.	+	0	ID=AsAag1994.t1.cds;Parent=AsAag1994.t1
Asue_scaffold6	AUGUSTUS	CDS	13360465	13360561	.	+	1	ID=AsAag1994.t1.cds;Parent=AsAag1994.t1
Asue_scaffold6	AUGUSTUS	exon	13359339	13359976	.	+	.	ID=AsAag1994.t1.exon1;Parent=AsAag1994.t1
Asue_scaffold6	AUGUSTUS	exon	13360465	13360561	.	+	.	ID=AsAag1994.t1.exon2;Parent=AsAag1994.t1
###
# start gene g1995
# protein sequence = [MANNAAACAERATNDMLIGPDWAINIELCDIINMEPSQAKEAVKVLKKRLGSKNSKVQILALYALETLSKNCGESVYQ
# LIVDRDILLDMVKIVKKKPDLTVREKILSLLDTWQEAFGGSGGRFPQYYNAYNELRSAGIEFPPRTESSVPFFTPPQTQPIVAQAVASDEDAAIQASL
# QSDDASALSMEEIQSAQGSVDVLTDMLGALDPSHPEGLKEELIVDLVEQCRTYQRRVMTLILLIVREILLPFXXXXXXXXXXXXXXXXXXXVLQHHDD
# KAKGNSVPATAPTPIPLVSIXXXXXXXXXXXXFSQLAHRSKRESARGTGQGNFNPILPPPPSTVRPVHVDSGAMDFLSGDVYKPQETFESVKPPSTSQ
# SSNHDYSAPIFDEPVPQSKSPEQALFSKPVYDQTEQLPPAPWETQEPRKYPPSMSARTNKRPEYFQHSVPQHSSSGSESSYDDLVGQSRNLSLNPTAS
# AAAVTPPKKDDKPEDILFKDLMEFAKTRTSSSSSSKPNNQNNKPF]
# Evidence for and against this transcript:
# % of transcript supported by hints (any source): 81
# CDS exons: 9/9
#      P:   9 
# CDS introns: 7/8
#      E:   7 
#      P:   7 
# 5'UTR exons and introns: 1/3
#      E:   1 
# 3'UTR exons and introns: 0/1
# hint groups fully obeyed: 15
#      E:   8 
#      P:   7 
# incompatible hint groups: 9
#      P:   9 (TRINITY_GG_101_c1730_g1_i1,AL1G34480.t1)
# end gene g1995
Asue_scaffold6	AUGUSTUS	gene	13361373	13364285	.	+	.	ID=AsAag1995
Asue_scaffold6	AUGUSTUS	mRNA	13361373	13364285	.	+	.	ID=AsAag1995.t1;Parent=AsAag1995
Asue_scaffold6	AUGUSTUS	CDS	13361885	13361994	.	+	0	ID=AsAag1995.t1.cds;Parent=AsAag1995.t1
Asue_scaffold6	AUGUSTUS	CDS	13362107	13362185	.	+	1	ID=AsAag1995.t1.cds;Parent=AsAag1995.t1
Asue_scaffold6	AUGUSTUS	CDS	13362289	13362387	.	+	0	ID=AsAag1995.t1.cds;Parent=AsAag1995.t1
Asue_scaffold6	AUGUSTUS	CDS	13362479	13362592	.	+	0	ID=AsAag1995.t1.cds;Parent=AsAag1995.t1
Asue_scaffold6	AUGUSTUS	CDS	13362675	13362826	.	+	0	ID=AsAag1995.t1.cds;Parent=AsAag1995.t1
Asue_scaffold6	AUGUSTUS	CDS	13362936	13363017	.	+	1	ID=AsAag1995.t1.cds;Parent=AsAag1995.t1
Asue_scaffold6	AUGUSTUS	CDS	13363083	13363154	.	+	0	ID=AsAag1995.t1.cds;Parent=AsAag1995.t1
Asue_scaffold6	AUGUSTUS	CDS	13363224	13363453	.	+	0	ID=AsAag1995.t1.cds;Parent=AsAag1995.t1
Asue_scaffold6	AUGUSTUS	CDS	13363531	13364140	.	+	1	ID=AsAag1995.t1.cds;Parent=AsAag1995.t1
Asue_scaffold6	AUGUSTUS	exon	13361885	13361994	.	+	.	ID=AsAag1995.t1.exon1;Parent=AsAag1995.t1
Asue_scaffold6	AUGUSTUS	exon	13362107	13362185	.	+	.	ID=AsAag1995.t1.exon2;Parent=AsAag1995.t1
Asue_scaffold6	AUGUSTUS	exon	13362289	13362387	.	+	.	ID=AsAag1995.t1.exon3;Parent=AsAag1995.t1
Asue_scaffold6	AUGUSTUS	exon	13362479	13362592	.	+	.	ID=AsAag1995.t1.exon4;Parent=AsAag1995.t1
Asue_scaffold6	AUGUSTUS	exon	13362675	13362826	.	+	.	ID=AsAag1995.t1.exon5;Parent=AsAag1995.t1
Asue_scaffold6	AUGUSTUS	exon	13362936	13363017	.	+	.	ID=AsAag1995.t1.exon6;Parent=AsAag1995.t1
Asue_scaffold6	AUGUSTUS	exon	13363083	13363154	.	+	.	ID=AsAag1995.t1.exon7;Parent=AsAag1995.t1
Asue_scaffold6	AUGUSTUS	exon	13363224	13363453	.	+	.	ID=AsAag1995.t1.exon8;Parent=AsAag1995.t1
Asue_scaffold6	AUGUSTUS	exon	13363531	13364140	.	+	.	ID=AsAag1995.t1.exon9;Parent=AsAag1995.t1
###
# start gene g1996
# protein sequence = [MAVLRQDIDQNIQRLEKVCETDSCVYSNLVEILKKEKEEGTSKMVASCSRALFWLTRTMDFTSGLLRLLSKEMSSKME
# ELVEECYMTTLKPHHGWIASAAFKVCLKLVPDNKTFMDAIGARDESYDTLREDIDTLSSLLTPILKEIYFVLAFHAYSRSSDFDLESGTIRKSRKPKN
# SFSKMIKSLGNRLHHMFKLHPILVFIVCVSFGITVLILLSSIYENQFGSTVTYYKKIDLDNDGYPFANLKNLVMVAGHSVYTSSDCGKVDKEDSWFLE
# SYQKNPGQAATFLSHIQEGVEAAGKDDESLLLFSGGETRKDAGPRSEAQSYWAVAESKGWFGKGEVRSRALTEEHARDSFENLLFSVCRFRELTGSYP
# QNITVVSYDFKEERFAHLHRSAMAFPESRFFYLGTPASLSSKEGALKGEAMVRSQFQEDPYGCVGSLWRKKLKRDPFHRTIPYPNGCPEIEGLFRYCG
# SAPFPGSLPWDRSL]
# Evidence for and against this transcript:
# % of transcript supported by hints (any source): 23.5
# CDS exons: 2/7
#      P:   2 
# CDS introns: 2/6
#      E:   2 
#      P:   2 
# 5'UTR exons and introns: 0/3
# 3'UTR exons and introns: 0/1
# hint groups fully obeyed: 5
#      E:   2 
#      P:   3 
# incompatible hint groups: 1
#      P:   1 (TRINITY_GG_101_c1730_g1_i2)
# end gene g1996
Asue_scaffold6	AUGUSTUS	gene	13364305	13369198	.	-	.	ID=AsAag1996
Asue_scaffold6	AUGUSTUS	mRNA	13364305	13369198	.	-	.	ID=AsAag1996.t1;Parent=AsAag1996
Asue_scaffold6	AUGUSTUS	CDS	13364516	13364842	.	-	0	ID=AsAag1996.t1.cds;Parent=AsAag1996.t1
Asue_scaffold6	AUGUSTUS	CDS	13364938	13365059	.	-	2	ID=AsAag1996.t1.cds;Parent=AsAag1996.t1
Asue_scaffold6	AUGUSTUS	CDS	13365161	13365716	.	-	0	ID=AsAag1996.t1.cds;Parent=AsAag1996.t1
Asue_scaffold6	AUGUSTUS	CDS	13367467	13367610	.	-	0	ID=AsAag1996.t1.cds;Parent=AsAag1996.t1
Asue_scaffold6	AUGUSTUS	CDS	13367767	13367902	.	-	1	ID=AsAag1996.t1.cds;Parent=AsAag1996.t1
Asue_scaffold6	AUGUSTUS	CDS	13368243	13368373	.	-	0	ID=AsAag1996.t1.cds;Parent=AsAag1996.t1
Asue_scaffold6	AUGUSTUS	CDS	13368794	13368832	.	-	0	ID=AsAag1996.t1.cds;Parent=AsAag1996.t1
Asue_scaffold6	AUGUSTUS	exon	13364516	13364842	.	-	.	ID=AsAag1996.t1.exon1;Parent=AsAag1996.t1
Asue_scaffold6	AUGUSTUS	exon	13364938	13365059	.	-	.	ID=AsAag1996.t1.exon2;Parent=AsAag1996.t1
Asue_scaffold6	AUGUSTUS	exon	13365161	13365716	.	-	.	ID=AsAag1996.t1.exon3;Parent=AsAag1996.t1
Asue_scaffold6	AUGUSTUS	exon	13367467	13367610	.	-	.	ID=AsAag1996.t1.exon4;Parent=AsAag1996.t1
Asue_scaffold6	AUGUSTUS	exon	13367767	13367902	.	-	.	ID=AsAag1996.t1.exon5;Parent=AsAag1996.t1
Asue_scaffold6	AUGUSTUS	exon	13368243	13368373	.	-	.	ID=AsAag1996.t1.exon6;Parent=AsAag1996.t1
Asue_scaffold6	AUGUSTUS	exon	13368794	13368832	.	-	.	ID=AsAag1996.t1.exon7;Parent=AsAag1996.t1
###
# start gene g1997
# protein sequence = [MAASAAVTTVTYGASHLLPSRSTLSISSRRLSSFSPSKRLDLSNLRRRVNAPPPRRAVVRAARTESAGVKLGARAPNF
# ELQEPLTGNLWKLEDFELYPSLLVMFICNHCPFVIHLKKDIVKLCNFYMKKGLAVVAISSNSVVTHPQDGPEFMAEDAKNFKYPFPYLYDESQEVARE
# FGAVCTPEFFLYKKDGRRPFELVYHGQFDDSRPSNNIPVTGRDLSLAIDLALSCQPIPSNQKPSVGCSIKWHPETES]
# Evidence for and against this transcript:
# % of transcript supported by hints (any source): 81
# CDS exons: 8/9
#      P:   8 
# CDS introns: 8/8
#      E:   8 
#      P:   8 
# 5'UTR exons and introns: 0/1
# 3'UTR exons and introns: 1/3
#      E:   1 
# hint groups fully obeyed: 9
#      E:   9 
# incompatible hint groups: 1
#      P:   1 (TRINITY_GG_101_c2193_g1_i1)
# end gene g1997
Asue_scaffold6	AUGUSTUS	gene	13375783	13377968	.	+	.	ID=AsAag1997
Asue_scaffold6	AUGUSTUS	mRNA	13375783	13377968	.	+	.	ID=AsAag1997.t1;Parent=AsAag1997
Asue_scaffold6	AUGUSTUS	CDS	13375830	13376066	.	+	0	ID=AsAag1997.t1.cds;Parent=AsAag1997.t1
Asue_scaffold6	AUGUSTUS	CDS	13376145	13376210	.	+	0	ID=AsAag1997.t1.cds;Parent=AsAag1997.t1
Asue_scaffold6	AUGUSTUS	CDS	13376303	13376383	.	+	0	ID=AsAag1997.t1.cds;Parent=AsAag1997.t1
Asue_scaffold6	AUGUSTUS	CDS	13376459	13376512	.	+	0	ID=AsAag1997.t1.cds;Parent=AsAag1997.t1
Asue_scaffold6	AUGUSTUS	CDS	13376601	13376669	.	+	0	ID=AsAag1997.t1.cds;Parent=AsAag1997.t1
Asue_scaffold6	AUGUSTUS	CDS	13376774	13376836	.	+	0	ID=AsAag1997.t1.cds;Parent=AsAag1997.t1
Asue_scaffold6	AUGUSTUS	CDS	13377121	13377203	.	+	0	ID=AsAag1997.t1.cds;Parent=AsAag1997.t1
Asue_scaffold6	AUGUSTUS	CDS	13377289	13377354	.	+	1	ID=AsAag1997.t1.cds;Parent=AsAag1997.t1
Asue_scaffold6	AUGUSTUS	CDS	13377447	13377489	.	+	1	ID=AsAag1997.t1.cds;Parent=AsAag1997.t1
Asue_scaffold6	AUGUSTUS	exon	13375830	13376066	.	+	.	ID=AsAag1997.t1.exon1;Parent=AsAag1997.t1
Asue_scaffold6	AUGUSTUS	exon	13376145	13376210	.	+	.	ID=AsAag1997.t1.exon2;Parent=AsAag1997.t1
Asue_scaffold6	AUGUSTUS	exon	13376303	13376383	.	+	.	ID=AsAag1997.t1.exon3;Parent=AsAag1997.t1
Asue_scaffold6	AUGUSTUS	exon	13376459	13376512	.	+	.	ID=AsAag1997.t1.exon4;Parent=AsAag1997.t1
Asue_scaffold6	AUGUSTUS	exon	13376601	13376669	.	+	.	ID=AsAag1997.t1.exon5;Parent=AsAag1997.t1
Asue_scaffold6	AUGUSTUS	exon	13376774	13376836	.	+	.	ID=AsAag1997.t1.exon6;Parent=AsAag1997.t1
Asue_scaffold6	AUGUSTUS	exon	13377121	13377203	.	+	.	ID=AsAag1997.t1.exon7;Parent=AsAag1997.t1
Asue_scaffold6	AUGUSTUS	exon	13377289	13377354	.	+	.	ID=AsAag1997.t1.exon8;Parent=AsAag1997.t1
Asue_scaffold6	AUGUSTUS	exon	13377447	13377489	.	+	.	ID=AsAag1997.t1.exon9;Parent=AsAag1997.t1
###
# start gene g1998
# protein sequence = [MKMLPYIGHNSYQQHQFPSPEMDFPEKWKLSYEQEATTAPACPRCASXXXXXXXXXXXXXXXXXXXXXXXXXXXXXXX
# XXXXXXXXXXXRKRSRSRQNSHKRFGRNENRPDGLINQDDGFQSSPPGPDIDLAAVFAQYVTDRSPSSTDNTTGSEQDSPVTTTHTLDSLSWDICQET
# DVDLGFYEEFNNLTQKTEEDQRGFGHLLQEDREEIFEFQGLLDDKEIQEILECSFSEEPDQLISQGSFMVNGDNWSSTDLTRFGI]
# Evidence for and against this transcript:
# % of transcript supported by hints (any source): 0
# CDS exons: 0/1
# CDS introns: 0/0
# 5'UTR exons and introns: 0/1
# 3'UTR exons and introns: 0/1
# hint groups fully obeyed: 0
# incompatible hint groups: 0
# end gene g1998
Asue_scaffold6	AUGUSTUS	gene	13377972	13378898	.	-	.	ID=AsAag1998
Asue_scaffold6	AUGUSTUS	mRNA	13377972	13378898	.	-	.	ID=AsAag1998.t1;Parent=AsAag1998
Asue_scaffold6	AUGUSTUS	CDS	13378046	13378831	.	-	0	ID=AsAag1998.t1.cds;Parent=AsAag1998.t1
Asue_scaffold6	AUGUSTUS	exon	13378046	13378831	.	-	.	ID=AsAag1998.t1.exon1;Parent=AsAag1998.t1
###
# start gene g1999
# protein sequence = [MSQPKTSGRTFGFLKPFMRLCMCFDMAAEGDQRGRSKKVTRKSSSIHSIKSSPAYSSGSSSMVDEDRDEKIKDVILYC
# KMNSPINFR]
# Evidence for and against this transcript:
# % of transcript supported by hints (any source): 33.3
# CDS exons: 1/1
#      P:   1 
# CDS introns: 0/0
# 5'UTR exons and introns: 0/1
# 3'UTR exons and introns: 0/1
# hint groups fully obeyed: 0
# incompatible hint groups: 1
#      P:   1 (AL1G34430.t1)
# end gene g1999
Asue_scaffold6	AUGUSTUS	gene	13381673	13382357	.	+	.	ID=AsAag1999
Asue_scaffold6	AUGUSTUS	mRNA	13381673	13382357	.	+	.	ID=AsAag1999.t1;Parent=AsAag1999
Asue_scaffold6	AUGUSTUS	CDS	13381808	13382071	.	+	0	ID=AsAag1999.t1.cds;Parent=AsAag1999.t1
Asue_scaffold6	AUGUSTUS	exon	13381808	13382071	.	+	.	ID=AsAag1999.t1.exon1;Parent=AsAag1999.t1
###
# start gene g2000
# protein sequence = [MDNRSPRSRGILGPRPTPLKVRGDSHKIIKKPPLVPQPQPQPLQIHQQEPSQPQPPRGPVIIYTVSPKIIHTHPNNFM
# TLVQRLTGKTSTSTTSSSSSSSTSAPKDTSTTIDTSHGLISPAARFAVTENANTSNELGTFVGGVGAMXXXXXXXXXXXXXXXXXRGFERPSFHHAGI
# LSPGPASLPSISPDFFSTVGPTDPQGFSSFFNDFNSILQSSPSKIQSPSSMDLFNNFFDS]
# Evidence for and against this transcript:
# % of transcript supported by hints (any source): 33.3
# CDS exons: 1/1
#      P:   1 
# CDS introns: 0/0
# 5'UTR exons and introns: 0/1
# 3'UTR exons and introns: 0/1
# hint groups fully obeyed: 0
# incompatible hint groups: 1
#      P:   1 (AL1G34420.t1)
# end gene g2000
Asue_scaffold6	AUGUSTUS	gene	13384993	13386122	.	+	.	ID=AsAag2000
Asue_scaffold6	AUGUSTUS	mRNA	13384993	13386122	.	+	.	ID=AsAag2000.t1;Parent=AsAag2000
Asue_scaffold6	AUGUSTUS	CDS	13385098	13385808	.	+	0	ID=AsAag2000.t1.cds;Parent=AsAag2000.t1
Asue_scaffold6	AUGUSTUS	exon	13385098	13385808	.	+	.	ID=AsAag2000.t1.exon1;Parent=AsAag2000.t1
###
# start gene g2001
# protein sequence = [MKDGYWNQQRKYQPPLSSTPHGGPPKRHRSDFEGPPSTMPSGHDMHSILSRDEDRGIPHSVKDTRTIGSAYDRYLQSV
# QTPSVLFEEAGPFNCVGMGRQGGTNMMPGPPMGELMAGRGGSLPSDFRPNGRAMGFGQLDSVGRPGRESLPPDVSNTLYVEGLPSNCSRREVSHIFRP
# FVGYREVRLVTKDSKHRSGDPIVLCFVDFENPACAATALSALQGYRMDEDESDSKILRLQFSRNPGPRPGQRGGRR]
# Evidence for and against this transcript:
# % of transcript supported by hints (any source): 53.3
# CDS exons: 4/6
#      P:   4 
# CDS introns: 4/5
#      E:   4 
#      P:   3 
# 5'UTR exons and introns: 0/1
# 3'UTR exons and introns: 0/3
# hint groups fully obeyed: 4
#      E:   4 
# incompatible hint groups: 1
#      P:   1 (TRINITY_GG_101_c67_g1_i2)
# end gene g2001
Asue_scaffold6	AUGUSTUS	gene	13387973	13391574	.	+	.	ID=AsAag2001
Asue_scaffold6	AUGUSTUS	mRNA	13387973	13391574	.	+	.	ID=AsAag2001.t1;Parent=AsAag2001
Asue_scaffold6	AUGUSTUS	CDS	13388027	13388123	.	+	0	ID=AsAag2001.t1.cds;Parent=AsAag2001.t1
Asue_scaffold6	AUGUSTUS	CDS	13388580	13388716	.	+	2	ID=AsAag2001.t1.cds;Parent=AsAag2001.t1
Asue_scaffold6	AUGUSTUS	CDS	13388806	13389085	.	+	0	ID=AsAag2001.t1.cds;Parent=AsAag2001.t1
Asue_scaffold6	AUGUSTUS	CDS	13389196	13389257	.	+	2	ID=AsAag2001.t1.cds;Parent=AsAag2001.t1
Asue_scaffold6	AUGUSTUS	CDS	13389349	13389430	.	+	0	ID=AsAag2001.t1.cds;Parent=AsAag2001.t1
Asue_scaffold6	AUGUSTUS	CDS	13389639	13389739	.	+	2	ID=AsAag2001.t1.cds;Parent=AsAag2001.t1
Asue_scaffold6	AUGUSTUS	exon	13388027	13388123	.	+	.	ID=AsAag2001.t1.exon1;Parent=AsAag2001.t1
Asue_scaffold6	AUGUSTUS	exon	13388580	13388716	.	+	.	ID=AsAag2001.t1.exon2;Parent=AsAag2001.t1
Asue_scaffold6	AUGUSTUS	exon	13388806	13389085	.	+	.	ID=AsAag2001.t1.exon3;Parent=AsAag2001.t1
Asue_scaffold6	AUGUSTUS	exon	13389196	13389257	.	+	.	ID=AsAag2001.t1.exon4;Parent=AsAag2001.t1
Asue_scaffold6	AUGUSTUS	exon	13389349	13389430	.	+	.	ID=AsAag2001.t1.exon5;Parent=AsAag2001.t1
Asue_scaffold6	AUGUSTUS	exon	13389639	13389739	.	+	.	ID=AsAag2001.t1.exon6;Parent=AsAag2001.t1
###
# start gene g2002
# protein sequence = [MGSPMASLVATLLVLTISLTFVSQSTANYFYSSPPPPVKHYTPPVKHYSPPPVYHSPPPPKKHYEYKSPPPPVKHYSP
# PPVYHSPPPPKKHYVYKSPPPPVKHYSPPPVYHSPPPPKKHYVYKSPPPPVKHYSPPPVYHSPPPPKKHYVYKSPPPPVKHYSPPPVYHSPPPPKKHY
# VYKSPPPPVKHYSPPPVYHSPPPPKKHYVYKSPPPPVKHYSPPPVYHSPPPPKKHYVYKSPPPPVKHYSPPPVYHSPPPPKKHYVYKSPPPPVKHYSP
# PPVYHSPPPPKNHYVYKSPPPPVKHYSPPPVYHSPPPPKKHYVYKSPPPPVKHYSPPPVYHSPPPPKKHYVYKSPPPPVKHYSPPPVYHSPPPPKKHY
# VYKSPPPPVKHYSPPPVYHSPPPPKEKYVYKSPPPPVHHYSPPHHPYLYKSPPPPYHY]
# Evidence for and against this transcript:
# % of transcript supported by hints (any source): 40
# CDS exons: 1/1
#      P:   1 
# CDS introns: 0/0
# 5'UTR exons and introns: 0/1
# 3'UTR exons and introns: 1/3
#      E:   1 
#      P:   1 
# hint groups fully obeyed: 1
#      E:   1 
# incompatible hint groups: 2
#      P:   2 (TRINITY_GG_101_c1644_g1_i2,TRINITY_GG_101_c1644_g2_i1)
# end gene g2002
Asue_scaffold6	AUGUSTUS	gene	13397983	13399842	.	+	.	ID=AsAag2002
Asue_scaffold6	AUGUSTUS	mRNA	13397983	13399842	.	+	.	ID=AsAag2002.t1;Parent=AsAag2002
Asue_scaffold6	AUGUSTUS	CDS	13398108	13399400	.	+	0	ID=AsAag2002.t1.cds;Parent=AsAag2002.t1
Asue_scaffold6	AUGUSTUS	exon	13398108	13399400	.	+	.	ID=AsAag2002.t1.exon1;Parent=AsAag2002.t1
###
# start gene g2003
# protein sequence = [MKVQEGLFLVAIFFSLACTQLVKGQHQPGENCQNKCGNITIEYPFGISSGCYYPGNESFSITCKEDRPHVLSDIEVAN
# FNHSGQLQVLLNRSSTCYDKQGNVIKEEHGSFTLENLSLSPNNKLTLVGCNALTLLSTFGMQNYSTGCMSFCDSSPAANGECDGRGCCSTDVSAPLDS
# DYFIFSSVNSTDVHSSLCTYAFLVEDDKFNFSSSEDLLDLRNVMRFPVLLDWSIGNQTCEQVGSTSICGGNSTCLDSTPRNGYICRCNEGFDGNPYLS
# AGCQDVNECTTSSTIHRHNCSDPKTCRNKVGGFYCKCQSGYRLDTPTMSCKRKEFAWTTILLVTTIGLLVILLGVGXSGRGK]
# Evidence for and against this transcript:
# % of transcript supported by hints (any source): 44.4
# CDS exons: 2/4
#      P:   2 
# CDS introns: 2/3
#      E:   2 
#      P:   2 
# 5'UTR exons and introns: 0/1
# 3'UTR exons and introns: 0/1
# hint groups fully obeyed: 3
#      E:   2 
#      P:   1 
# incompatible hint groups: 3
#      P:   3 (TRINITY_GG_101_c1340_g1_i1)
# end gene g2003
Asue_scaffold6	AUGUSTUS	gene	13404244	13408828	.	-	.	ID=AsAag2003
Asue_scaffold6	AUGUSTUS	mRNA	13404244	13408828	.	-	.	ID=AsAag2003.t1;Parent=AsAag2003
Asue_scaffold6	AUGUSTUS	CDS	13404482	13404501	.	-	2	ID=AsAag2003.t1.cds;Parent=AsAag2003.t1
Asue_scaffold6	AUGUSTUS	CDS	13407571	13407612	.	-	2	ID=AsAag2003.t1.cds;Parent=AsAag2003.t1
Asue_scaffold6	AUGUSTUS	CDS	13407699	13407872	.	-	2	ID=AsAag2003.t1.cds;Parent=AsAag2003.t1
Asue_scaffold6	AUGUSTUS	CDS	13407958	13408792	.	-	0	ID=AsAag2003.t1.cds;Parent=AsAag2003.t1
Asue_scaffold6	AUGUSTUS	exon	13404482	13404501	.	-	.	ID=AsAag2003.t1.exon1;Parent=AsAag2003.t1
Asue_scaffold6	AUGUSTUS	exon	13407571	13407612	.	-	.	ID=AsAag2003.t1.exon2;Parent=AsAag2003.t1
Asue_scaffold6	AUGUSTUS	exon	13407699	13407872	.	-	.	ID=AsAag2003.t1.exon3;Parent=AsAag2003.t1
Asue_scaffold6	AUGUSTUS	exon	13407958	13408792	.	-	.	ID=AsAag2003.t1.exon4;Parent=AsAag2003.t1
###
# start gene g2004
# protein sequence = [MKLQEGVSLVAIFFSLAYTQLVKGQHQPRDDCQVKCGNITIEYPFGISSGCYYPGDDSFNLTCDEKEKLFIGINVKVV
# NFNDSAQLSVLFYRFSECIDEQSNETNGTALEYQLGSSFSFSSKNKFTLVGCNALALLSTFGKQNYSTGCLSLCDSQPEANEIRNGVGFCQTDVFDGY
# KVQFGSARLANQINNSVVNTSVYQFNPCTYAFLVEDGKFDFSATEDLRDLRNVTDFPVALDWSIGNQTCDKLEAQAYVVGTAHVLILLLGPDMSANVK
# AVTMGTPTIQTVAKLVKGQHQPRPDCQTRCGNLKIEYPFGISPGCYYDEYNSFNVTCDDEKKKLFIGINVEVVNFNHSAAKLSVLFNRSSDCDDEKRN
# ETNETSIWYRLGSSFSLSPKNKFTLVGCNALALLSTFGKQNYSTGCLSLCDSQPEANGECNGVGCCRTEDFSVPSDSYQFQYGSARLGNQTIKSVDLF
# NTSVYQFNPCTYAFLVEDGKFNFNSSQDLKNLRNVTRFPVALDWSIGNQTCEQAGSTNICGGNTKCFDSTRGKGYICKCKDGYNGNPYLLDGCQDINE
# CTTRRHNCSDPSTCENTLGSFLCKCPSGRDLNTTTMSSCTDTPKEEEPKYLGWTIVLLGKLSSLVFDSFVSRKTWAL]
# Evidence for and against this transcript:
# % of transcript supported by hints (any source): 0
# CDS exons: 0/3
# CDS introns: 0/2
# 5'UTR exons and introns: 0/1
# 3'UTR exons and introns: 0/1
# hint groups fully obeyed: 0
# incompatible hint groups: 0
# end gene g2004
Asue_scaffold6	AUGUSTUS	gene	13417508	13422641	.	-	.	ID=AsAag2004
Asue_scaffold6	AUGUSTUS	mRNA	13417508	13422641	.	-	.	ID=AsAag2004.t1;Parent=AsAag2004
Asue_scaffold6	AUGUSTUS	CDS	13417702	13417946	.	-	2	ID=AsAag2004.t1.cds;Parent=AsAag2004.t1
Asue_scaffold6	AUGUSTUS	CDS	13418047	13418875	.	-	0	ID=AsAag2004.t1.cds;Parent=AsAag2004.t1
Asue_scaffold6	AUGUSTUS	CDS	13421717	13422580	.	-	0	ID=AsAag2004.t1.cds;Parent=AsAag2004.t1
Asue_scaffold6	AUGUSTUS	exon	13417702	13417946	.	-	.	ID=AsAag2004.t1.exon1;Parent=AsAag2004.t1
Asue_scaffold6	AUGUSTUS	exon	13418047	13418875	.	-	.	ID=AsAag2004.t1.exon2;Parent=AsAag2004.t1
Asue_scaffold6	AUGUSTUS	exon	13421717	13422580	.	-	.	ID=AsAag2004.t1.exon3;Parent=AsAag2004.t1
###
# start gene g2005
# protein sequence = [MKVHSLSLMAIFFSLAYTQLVKGQPQPRHDCQSRCGNVTIDYPFGISTGCYYPGDDSFNITCEEDKPNVLRNIEVINF
# NHSGQLRGLLPRSTVCYDQQQTNNEFESLWFRLDNLSFSPNNKFTLVGCNAWALLSTFGIQNYSTGCMSLCDSPPPLNSKCNGVGCCRTEVSIPLDSH
# RIETQPSRFENMTSVKHFNPCSYAFFVEDGMFNFSSLEDLKNLRNVTSFPVLLDWSIGNQTCEQVVGRNICGGNSTCFDSSRGKGYNCKCLDGFDGNP
# YLSDGCQDINECTTRRHNCSDTSTCENTLGSFHCKCPSGYDLNTTTMSCTDTPKEEPRYLGWTTVLLGKLPLLVFD]
# Evidence for and against this transcript:
# % of transcript supported by hints (any source): 0
# CDS exons: 0/2
# CDS introns: 0/1
# 5'UTR exons and introns: 0/1
# 3'UTR exons and introns: 0/1
# hint groups fully obeyed: 0
# incompatible hint groups: 0
# end gene g2005
Asue_scaffold6	AUGUSTUS	gene	13425207	13426581	.	-	.	ID=AsAag2005
Asue_scaffold6	AUGUSTUS	mRNA	13425207	13426581	.	-	.	ID=AsAag2005.t1;Parent=AsAag2005
Asue_scaffold6	AUGUSTUS	CDS	13425306	13425514	.	-	2	ID=AsAag2005.t1.cds;Parent=AsAag2005.t1
Asue_scaffold6	AUGUSTUS	CDS	13425620	13426463	.	-	0	ID=AsAag2005.t1.cds;Parent=AsAag2005.t1
Asue_scaffold6	AUGUSTUS	exon	13425306	13425514	.	-	.	ID=AsAag2005.t1.exon1;Parent=AsAag2005.t1
Asue_scaffold6	AUGUSTUS	exon	13425620	13426463	.	-	.	ID=AsAag2005.t1.exon2;Parent=AsAag2005.t1
###
# start gene g2006
# protein sequence = [MKLQEGVFLVAIFSLAYTQLVKGQHQPHEDCKLSCGNIKIEYPFGISSGCYYPGDDNFGLTCDEKEKLFIGNVEVINF
# NLSGQVRLLFDRFSDCDEQTSGTALEYQLGSSFSLSAKNEFTLVGCNALSLLSTFGKQNYSTGCLSLCNSQPEANGRCNGVGCCTTDDFSVPFDSYTF
# QFSSGRLENQVNSSADHFNTSVYEFNPCTYAFLVEDDKFNFSSTEDLMNLRNVTRFPVLLDWSIGNQTCEQAVNTRICGANSTCSNSTTRTGYICKCK
# EGFDGNPYLSDGCKGKPY]
# Evidence for and against this transcript:
# % of transcript supported by hints (any source): 0
# CDS exons: 0/1
# CDS introns: 0/0
# 5'UTR exons and introns: 0/1
# 3'UTR exons and introns: 0/1
# hint groups fully obeyed: 0
# incompatible hint groups: 0
# end gene g2006
Asue_scaffold6	AUGUSTUS	gene	13430969	13432031	.	-	.	ID=AsAag2006
Asue_scaffold6	AUGUSTUS	mRNA	13430969	13432031	.	-	.	ID=AsAag2006.t1;Parent=AsAag2006
Asue_scaffold6	AUGUSTUS	CDS	13431098	13431976	.	-	0	ID=AsAag2006.t1.cds;Parent=AsAag2006.t1
Asue_scaffold6	AUGUSTUS	exon	13431098	13431976	.	-	.	ID=AsAag2006.t1.exon1;Parent=AsAag2006.t1
###
# start gene g2007
# protein sequence = [MDGNFPQGGVVRGGATSYGGFDLQGSMRVQHQDSMNQQHRHNPNSRPLHEGLPFTMVTGQTCDHHHQNMSMTEQQKPE
# REKNSVSDDDEPSFTEEGGDKSTKGSPWQRVKWTDKMVKLLITAVSYIGDDSTMDSGSRRKFAVLQKKGKWKSVSKVMAERGYHVSPQQCEDKFNDLN
# KRYKKLNDMLGRGTSCQVVENPALLDSIGYLNDKEKDDVRKIMSSKHLFYEEMCSYHNGNRLHLPHDLALQRSLQLALRNRXXXXXXXXXXXXXXXXX
# XXXXXXXXXXXXXXXXQHYLYGECRGNHYGGGGGPLKKTRQSHSHEDADHPSHVNSLECNKVSLPQIPFSQADVNQGGAESGRTASVQKQWIESRTLQ
# LEEQKLQIQVELLELEKQRFRWQRFSKKRDQELERMRMENERMKLENDRMGLELKQRELGVEL]
# Evidence for and against this transcript:
# % of transcript supported by hints (any source): 40
# CDS exons: 1/1
#      P:   1 
# CDS introns: 0/0
# 5'UTR exons and introns: 1/3
#      E:   1 
# 3'UTR exons and introns: 0/1
# hint groups fully obeyed: 1
#      E:   1 
# incompatible hint groups: 2
#      P:   2 (TRINITY_GG_101_c3197_g1_i1,AL1G34250.t1)
# end gene g2007
Asue_scaffold6	AUGUSTUS	gene	13432687	13434531	.	-	.	ID=AsAag2007
Asue_scaffold6	AUGUSTUS	mRNA	13432687	13434531	.	-	.	ID=AsAag2007.t1;Parent=AsAag2007
Asue_scaffold6	AUGUSTUS	CDS	13432901	13434208	.	-	0	ID=AsAag2007.t1.cds;Parent=AsAag2007.t1
Asue_scaffold6	AUGUSTUS	exon	13432901	13434208	.	-	.	ID=AsAag2007.t1.exon1;Parent=AsAag2007.t1
###
# start gene g2008
# protein sequence = [MSVEEDATVREPLDLIRLSIEERIYVKLRSDRELRGKLHAFDQHLNMILGDVEEVITTVEIDDETYEEIVRTTKRTVP
# FLFVRGDGVILVSPPLRTTT]
# Evidence for and against this transcript:
# % of transcript supported by hints (any source): 71.4
# CDS exons: 3/3
#      P:   3 
# CDS introns: 2/2
#      E:   2 
#      P:   2 
# 5'UTR exons and introns: 0/1
# 3'UTR exons and introns: 0/1
# hint groups fully obeyed: 2
#      E:   2 
# incompatible hint groups: 1
#      P:   1 (AL1G34240.t1)
# end gene g2008
Asue_scaffold6	AUGUSTUS	gene	13434946	13436070	.	+	.	ID=AsAag2008
Asue_scaffold6	AUGUSTUS	mRNA	13434946	13436070	.	+	.	ID=AsAag2008.t1;Parent=AsAag2008
Asue_scaffold6	AUGUSTUS	CDS	13435057	13435173	.	+	0	ID=AsAag2008.t1.cds;Parent=AsAag2008.t1
Asue_scaffold6	AUGUSTUS	CDS	13435323	13435418	.	+	0	ID=AsAag2008.t1.cds;Parent=AsAag2008.t1
Asue_scaffold6	AUGUSTUS	CDS	13435712	13435795	.	+	0	ID=AsAag2008.t1.cds;Parent=AsAag2008.t1
Asue_scaffold6	AUGUSTUS	exon	13435057	13435173	.	+	.	ID=AsAag2008.t1.exon1;Parent=AsAag2008.t1
Asue_scaffold6	AUGUSTUS	exon	13435323	13435418	.	+	.	ID=AsAag2008.t1.exon2;Parent=AsAag2008.t1
Asue_scaffold6	AUGUSTUS	exon	13435712	13435795	.	+	.	ID=AsAag2008.t1.exon3;Parent=AsAag2008.t1
###
# start gene g2009
# protein sequence = [MSSDSDEDELLQMALKEQSQRDLTYQKPPSANSRKPVTNLVQQPRRQKTATAPQPKGGAKASRKPSMDEDDESEVELL
# SISSGDEDEGNDRGRXXXXXXXXXXXXXXXXXXKERGRARKEDDRAWDGVEPDCWKRVNEAELARRVRDMRESRTAPSVTQNLDRKVSGADKKVVLTS
# LQSFPRGMECIDPLKLGIIDNKTLRLITESSESLSKAEKVDNALREKLVYISDHFDPKLFISRIHQETSAADLESGALALKSDLKGRNLQRRQLVKDN
# FDCFVSCKTTIDDIESKLKRIEDDPDGSGTTHLFNCMKSVTSRANRAFEPLFERQAQAEKIRSVQGMLQRFRTLFNLPSIIRSSISKGEYDLAVREYK
# KAKSIALPSHVNLLKRVLEEVEKVMQEFKGTLYRSMEDPKIDFTSLENTVRLLLELEPESDPVWHYLNVQNHRIHGLLEKCTFDHEARMEILRNQVHE
# RALSDAKWRQIQQNGVQLSDDMSSMEDNQVQVDQPSEESAGREKDALRGRYIKILTAVIVYHLPTFWKTALSIFNGKFAKSSQVNDTSASKAEEKAEE
# ARYSSHSLEEIAGMIRNTISVYEAKVQRTFHDFDESYILHPYMSDTIKEVSKACQAFEAKESAPHSAVMALRKVKVEITKIYIQRLCSWMRASTEGIS
# KEETWIPVSILERNRSPYSISYLPLAFRSIIVSGMEQINMMILSLKGEAARSEDMFAHIEEILISVRLAFLNCFLDFAAHLEQIGADLSQRTSKRESW
# QNGYSNDHQEEQSINAPESVVDPHRQLLMILSNIGYCKDELASELYNKYKYTWLQSRRNDEDISDLQDLVMSFSGLGEKVLEHYTFAKANLIRTAATN
# YLLDSGIQWGAAPPVKGIRDAAVELLHTLVAVHAEVFAGAKPLLDKILGTLVEGLIDTFLSLLEENRSDDLSSIDANGFCQLMLELEYFETILNPYLT
# VDATESLKSLQGAVLEKATESISETVENNPGGHQRKPTRGSEDAISDDKQSFVSPDDLLALAQQCTSRMLQLELEKTRLNSACFVETIPLDPMSVAKA
# AYSRTSTDSPSRNYRESQSVGSPVQARPRRR]
# Evidence for and against this transcript:
# % of transcript supported by hints (any source): 95.3
# CDS exons: 21/21
#      P:  21 
# CDS introns: 20/20
#      E:   1 
#      P:  20 
# 5'UTR exons and introns: 0/1
# 3'UTR exons and introns: 0/1
# hint groups fully obeyed: 1
#      E:   1 
# incompatible hint groups: 1
#      P:   1 (AL1G34230.t1)
# end gene g2009
Asue_scaffold6	AUGUSTUS	gene	13436125	13442691	.	-	.	ID=AsAag2009
Asue_scaffold6	AUGUSTUS	mRNA	13436125	13442691	.	-	.	ID=AsAag2009.t1;Parent=AsAag2009
Asue_scaffold6	AUGUSTUS	CDS	13436384	13436596	.	-	0	ID=AsAag2009.t1.cds;Parent=AsAag2009.t1
Asue_scaffold6	AUGUSTUS	CDS	13436700	13436915	.	-	0	ID=AsAag2009.t1.cds;Parent=AsAag2009.t1
Asue_scaffold6	AUGUSTUS	CDS	13437012	13437161	.	-	0	ID=AsAag2009.t1.cds;Parent=AsAag2009.t1
Asue_scaffold6	AUGUSTUS	CDS	13437315	13437371	.	-	0	ID=AsAag2009.t1.cds;Parent=AsAag2009.t1
Asue_scaffold6	AUGUSTUS	CDS	13437488	13437565	.	-	0	ID=AsAag2009.t1.cds;Parent=AsAag2009.t1
Asue_scaffold6	AUGUSTUS	CDS	13437706	13437799	.	-	1	ID=AsAag2009.t1.cds;Parent=AsAag2009.t1
Asue_scaffold6	AUGUSTUS	CDS	13438092	13438320	.	-	2	ID=AsAag2009.t1.cds;Parent=AsAag2009.t1
Asue_scaffold6	AUGUSTUS	CDS	13438440	13438555	.	-	1	ID=AsAag2009.t1.cds;Parent=AsAag2009.t1
Asue_scaffold6	AUGUSTUS	CDS	13438722	13438932	.	-	2	ID=AsAag2009.t1.cds;Parent=AsAag2009.t1
Asue_scaffold6	AUGUSTUS	CDS	13439013	13439139	.	-	0	ID=AsAag2009.t1.cds;Parent=AsAag2009.t1
Asue_scaffold6	AUGUSTUS	CDS	13439274	13439402	.	-	0	ID=AsAag2009.t1.cds;Parent=AsAag2009.t1
Asue_scaffold6	AUGUSTUS	CDS	13439546	13439731	.	-	0	ID=AsAag2009.t1.cds;Parent=AsAag2009.t1
Asue_scaffold6	AUGUSTUS	CDS	13439828	13439965	.	-	0	ID=AsAag2009.t1.cds;Parent=AsAag2009.t1
Asue_scaffold6	AUGUSTUS	CDS	13440206	13440280	.	-	0	ID=AsAag2009.t1.cds;Parent=AsAag2009.t1
Asue_scaffold6	AUGUSTUS	CDS	13440545	13440649	.	-	0	ID=AsAag2009.t1.cds;Parent=AsAag2009.t1
Asue_scaffold6	AUGUSTUS	CDS	13440780	13440938	.	-	0	ID=AsAag2009.t1.cds;Parent=AsAag2009.t1
Asue_scaffold6	AUGUSTUS	CDS	13441024	13441151	.	-	2	ID=AsAag2009.t1.cds;Parent=AsAag2009.t1
Asue_scaffold6	AUGUSTUS	CDS	13441242	13441436	.	-	2	ID=AsAag2009.t1.cds;Parent=AsAag2009.t1
Asue_scaffold6	AUGUSTUS	CDS	13441548	13441633	.	-	1	ID=AsAag2009.t1.cds;Parent=AsAag2009.t1
Asue_scaffold6	AUGUSTUS	CDS	13441750	13441907	.	-	0	ID=AsAag2009.t1.cds;Parent=AsAag2009.t1
Asue_scaffold6	AUGUSTUS	CDS	13442220	13442639	.	-	0	ID=AsAag2009.t1.cds;Parent=AsAag2009.t1
Asue_scaffold6	AUGUSTUS	exon	13436384	13436596	.	-	.	ID=AsAag2009.t1.exon1;Parent=AsAag2009.t1
Asue_scaffold6	AUGUSTUS	exon	13436700	13436915	.	-	.	ID=AsAag2009.t1.exon2;Parent=AsAag2009.t1
Asue_scaffold6	AUGUSTUS	exon	13437012	13437161	.	-	.	ID=AsAag2009.t1.exon3;Parent=AsAag2009.t1
Asue_scaffold6	AUGUSTUS	exon	13437315	13437371	.	-	.	ID=AsAag2009.t1.exon4;Parent=AsAag2009.t1
Asue_scaffold6	AUGUSTUS	exon	13437488	13437565	.	-	.	ID=AsAag2009.t1.exon5;Parent=AsAag2009.t1
Asue_scaffold6	AUGUSTUS	exon	13437706	13437799	.	-	.	ID=AsAag2009.t1.exon6;Parent=AsAag2009.t1
Asue_scaffold6	AUGUSTUS	exon	13438092	13438320	.	-	.	ID=AsAag2009.t1.exon7;Parent=AsAag2009.t1
Asue_scaffold6	AUGUSTUS	exon	13438440	13438555	.	-	.	ID=AsAag2009.t1.exon8;Parent=AsAag2009.t1
Asue_scaffold6	AUGUSTUS	exon	13438722	13438932	.	-	.	ID=AsAag2009.t1.exon9;Parent=AsAag2009.t1
Asue_scaffold6	AUGUSTUS	exon	13439013	13439139	.	-	.	ID=AsAag2009.t1.exon10;Parent=AsAag2009.t1
Asue_scaffold6	AUGUSTUS	exon	13439274	13439402	.	-	.	ID=AsAag2009.t1.exon11;Parent=AsAag2009.t1
Asue_scaffold6	AUGUSTUS	exon	13439546	13439731	.	-	.	ID=AsAag2009.t1.exon12;Parent=AsAag2009.t1
Asue_scaffold6	AUGUSTUS	exon	13439828	13439965	.	-	.	ID=AsAag2009.t1.exon13;Parent=AsAag2009.t1
Asue_scaffold6	AUGUSTUS	exon	13440206	13440280	.	-	.	ID=AsAag2009.t1.exon14;Parent=AsAag2009.t1
Asue_scaffold6	AUGUSTUS	exon	13440545	13440649	.	-	.	ID=AsAag2009.t1.exon15;Parent=AsAag2009.t1
Asue_scaffold6	AUGUSTUS	exon	13440780	13440938	.	-	.	ID=AsAag2009.t1.exon16;Parent=AsAag2009.t1
Asue_scaffold6	AUGUSTUS	exon	13441024	13441151	.	-	.	ID=AsAag2009.t1.exon17;Parent=AsAag2009.t1
Asue_scaffold6	AUGUSTUS	exon	13441242	13441436	.	-	.	ID=AsAag2009.t1.exon18;Parent=AsAag2009.t1
Asue_scaffold6	AUGUSTUS	exon	13441548	13441633	.	-	.	ID=AsAag2009.t1.exon19;Parent=AsAag2009.t1
Asue_scaffold6	AUGUSTUS	exon	13441750	13441907	.	-	.	ID=AsAag2009.t1.exon20;Parent=AsAag2009.t1
Asue_scaffold6	AUGUSTUS	exon	13442220	13442639	.	-	.	ID=AsAag2009.t1.exon21;Parent=AsAag2009.t1
###
# start gene g2010
# protein sequence = [MDPRNSSAWGGEDDLSLVSSMGDAESKNSCCVIDDGGSIGTKLCEKPKVEKTVAQPSADGAGDKDGEEKTVESFTAXX
# XXXXXXXXXXADASVANSSVEAKGDKQENSISEPKKKDVKVKVAEKKVPKHVREMQEIIARRXXXXXXXXXXXXXXXXXXXXXXXXXXXXXXXXXXXX
# XXXXXXXXXXXXXXLILTAKQKREAAKNEAFRKRVLTDAGSLLVADKNGDSSKRPIYGNKNKSACKKANDSASVQMKGDVGTKENHAADEPGTLHDLV
# SVDDKRVGIIESEEAHESVDVSQENGNEEDVWDAKTNFTIKGDSDDEEEKTQHVFKNELNDTASKAHDSGHGADRPTVKPGVAGKPKTDAKQAIPKVD
# GATWPKDTSKKGEGLVLNEVAEEVEESLRSPICCIMGHVDSGKTKLLDCIRGTNVQEGEAGGITQQIGATYFPAGNIRERTKELNADAKLKVPGLLVI
# DTPGHEPFTNLRSRGSNLCDLAILVVDIMRGLEPQTLESLNLLRRRNVKFIVALNKVDRLYGWKKSKNAPLMKTMKQQLGYVVDEFNKRVEQVKTQFQ
# EQGLNSMLNYENREMGETISIIPTSAISGEGIPDLLLLLVQWAQKTMVEKLTYVDKVQCTVLEVKVIEGHGITVDVVLVNGVLREGDQIVVCGSQGPI
# VTTIRSLLTPYPMNETRVKGTYMAHREVKAAQCIKIAAQGLEHAIAGTALHVIGPNEDMEEAKKNVMEDIESVMKRIDKSGEGVYVQASTLGSLEALL
# EFLKSSDVKVPVSGIGIGPVHKKDIMKAGIMLEKKEEFATILAFDVKITAEARELADKKGVKIFCDDTIYRLFNKFKSYIEGIKEEKKKETACEVVFP
# CVLQILPNHIYNKDPIILGVKVNDGILKVGTPICIFKRIENVRVIMNIGRVASIKNKNKEPVDNARKGQEVAIKIIASNPEKQKKFGKHFGIEDRLIS
# HISRRSIDVLRTYYWEELSDDEKSLVLRLERKFNIQ]
# Evidence for and against this transcript:
# % of transcript supported by hints (any source): 85.2
# CDS exons: 12/12
#      P:  12 
# CDS introns: 11/11
#      E:   4 
#      P:  11 
# 5'UTR exons and introns: 0/3
# 3'UTR exons and introns: 0/1
# hint groups fully obeyed: 4
#      E:   4 
# incompatible hint groups: 1
#      P:   1 (TRINITY_GG_101_c303_g1_i1)
# end gene g2010
Asue_scaffold6	AUGUSTUS	gene	13442946	13447430	.	+	.	ID=AsAag2010
Asue_scaffold6	AUGUSTUS	mRNA	13442946	13447430	.	+	.	ID=AsAag2010.t1;Parent=AsAag2010
Asue_scaffold6	AUGUSTUS	CDS	13443256	13444285	.	+	0	ID=AsAag2010.t1.cds;Parent=AsAag2010.t1
Asue_scaffold6	AUGUSTUS	CDS	13444375	13444922	.	+	2	ID=AsAag2010.t1.cds;Parent=AsAag2010.t1
Asue_scaffold6	AUGUSTUS	CDS	13445006	13445113	.	+	0	ID=AsAag2010.t1.cds;Parent=AsAag2010.t1
Asue_scaffold6	AUGUSTUS	CDS	13445209	13445309	.	+	0	ID=AsAag2010.t1.cds;Parent=AsAag2010.t1
Asue_scaffold6	AUGUSTUS	CDS	13445402	13445492	.	+	1	ID=AsAag2010.t1.cds;Parent=AsAag2010.t1
Asue_scaffold6	AUGUSTUS	CDS	13445574	13445684	.	+	0	ID=AsAag2010.t1.cds;Parent=AsAag2010.t1
Asue_scaffold6	AUGUSTUS	CDS	13445786	13445851	.	+	0	ID=AsAag2010.t1.cds;Parent=AsAag2010.t1
Asue_scaffold6	AUGUSTUS	CDS	13445978	13446037	.	+	0	ID=AsAag2010.t1.cds;Parent=AsAag2010.t1
Asue_scaffold6	AUGUSTUS	CDS	13446150	13446704	.	+	0	ID=AsAag2010.t1.cds;Parent=AsAag2010.t1
Asue_scaffold6	AUGUSTUS	CDS	13446790	13446927	.	+	0	ID=AsAag2010.t1.cds;Parent=AsAag2010.t1
Asue_scaffold6	AUGUSTUS	CDS	13447022	13447138	.	+	0	ID=AsAag2010.t1.cds;Parent=AsAag2010.t1
Asue_scaffold6	AUGUSTUS	CDS	13447218	13447283	.	+	0	ID=AsAag2010.t1.cds;Parent=AsAag2010.t1
Asue_scaffold6	AUGUSTUS	exon	13443256	13444285	.	+	.	ID=AsAag2010.t1.exon1;Parent=AsAag2010.t1
Asue_scaffold6	AUGUSTUS	exon	13444375	13444922	.	+	.	ID=AsAag2010.t1.exon2;Parent=AsAag2010.t1
Asue_scaffold6	AUGUSTUS	exon	13445006	13445113	.	+	.	ID=AsAag2010.t1.exon3;Parent=AsAag2010.t1
Asue_scaffold6	AUGUSTUS	exon	13445209	13445309	.	+	.	ID=AsAag2010.t1.exon4;Parent=AsAag2010.t1
Asue_scaffold6	AUGUSTUS	exon	13445402	13445492	.	+	.	ID=AsAag2010.t1.exon5;Parent=AsAag2010.t1
Asue_scaffold6	AUGUSTUS	exon	13445574	13445684	.	+	.	ID=AsAag2010.t1.exon6;Parent=AsAag2010.t1
Asue_scaffold6	AUGUSTUS	exon	13445786	13445851	.	+	.	ID=AsAag2010.t1.exon7;Parent=AsAag2010.t1
Asue_scaffold6	AUGUSTUS	exon	13445978	13446037	.	+	.	ID=AsAag2010.t1.exon8;Parent=AsAag2010.t1
Asue_scaffold6	AUGUSTUS	exon	13446150	13446704	.	+	.	ID=AsAag2010.t1.exon9;Parent=AsAag2010.t1
Asue_scaffold6	AUGUSTUS	exon	13446790	13446927	.	+	.	ID=AsAag2010.t1.exon10;Parent=AsAag2010.t1
Asue_scaffold6	AUGUSTUS	exon	13447022	13447138	.	+	.	ID=AsAag2010.t1.exon11;Parent=AsAag2010.t1
Asue_scaffold6	AUGUSTUS	exon	13447218	13447283	.	+	.	ID=AsAag2010.t1.exon12;Parent=AsAag2010.t1
###
# start gene g2011
# protein sequence = [MSSLLHSRRVCLISSLRRNVRDCAFTSSSSVSRIVNLGFLVTRRRTVCSVSQVKSENLEKQTQCLESFTVSYLVDSCG
# LSLESAKSNSRFVKLVSSKKPDSVLALFKDHGFTTDQITSVIKSFPRVLSLSPEDVISPKLMFFNSIGFSTFDTAKMISSCPKMLSYSLTKRLIPCYD
# SLKSILVEEENVVKCLKRGYRCFSFKITHCVSPRVSILRELGVPDKSIKWLVQASPFTFFSLERRFNELLNRVCSYGFDPKKAGFVHAMVAFDCTSES
# TMERKLKLFQRFGWSKEDFVAAIMRFPNCAMVSDEKILYTMEYLVNNIGLQARDIVARPVVLGLSMEKRIKPRNQVISLLLSKGLVKKEDINYFTILK
# LKSSEFMDKFVLKHQNEMPQLLQTLTSM]
# Evidence for and against this transcript:
# % of transcript supported by hints (any source): 0
# CDS exons: 0/1
# CDS introns: 0/0
# 5'UTR exons and introns: 0/1
# 3'UTR exons and introns: 0/1
# hint groups fully obeyed: 0
# incompatible hint groups: 0
# end gene g2011
Asue_scaffold6	AUGUSTUS	gene	13447886	13449444	.	+	.	ID=AsAag2011
Asue_scaffold6	AUGUSTUS	mRNA	13447886	13449444	.	+	.	ID=AsAag2011.t1;Parent=AsAag2011
Asue_scaffold6	AUGUSTUS	CDS	13448004	13449206	.	+	0	ID=AsAag2011.t1.cds;Parent=AsAag2011.t1
Asue_scaffold6	AUGUSTUS	exon	13448004	13449206	.	+	.	ID=AsAag2011.t1.exon1;Parent=AsAag2011.t1
###
# start gene g2012
# protein sequence = [MESHNVNNSSTLDMEMNQEKAFDYSKRAQWLRAAVLGANDGLVSTASLMMGVGAVKQDVKVMILSGFAGLVAGACSMA
# IGEFVSVYSQYDIEVAQMKRENGGQVEKEKLPSPMQAAAASALAFSLGAIVPLMAAAFVKDYHVRIGAIVAAVTLALVMFGWLGAVLGKAPVFKSSAR
# VLIGGWLAMAVTFGLTKLIGTHSL]
# Evidence for and against this transcript:
# % of transcript supported by hints (any source): 33.3
# CDS exons: 1/1
#      P:   1 
# CDS introns: 0/0
# 5'UTR exons and introns: 0/1
# 3'UTR exons and introns: 0/1
# hint groups fully obeyed: 0
# incompatible hint groups: 3
#      P:   3 (AL1G34200.t1,TRINITY_GG_101_c4915_g1_i1)
# end gene g2012
Asue_scaffold6	AUGUSTUS	gene	13450185	13451061	.	-	.	ID=AsAag2012
Asue_scaffold6	AUGUSTUS	mRNA	13450185	13451061	.	-	.	ID=AsAag2012.t1;Parent=AsAag2012
Asue_scaffold6	AUGUSTUS	CDS	13450405	13451007	.	-	0	ID=AsAag2012.t1.cds;Parent=AsAag2012.t1
Asue_scaffold6	AUGUSTUS	exon	13450405	13451007	.	-	.	ID=AsAag2012.t1.exon1;Parent=AsAag2012.t1
###
# start gene g2013
# protein sequence = [MTLWEEFALPWDMLLQSEIDRSSALKEKKERKMGYFIEETLSSNSKTPIVIDDDNELGLMAVRLANAAAFPMVLKAVL
# ELGVFDTLYAEASRTDSFLSPSEIASKLPTTPRNPEAPVLLDRMLRLLASYSVVKCGKVSEGKGERVYRAEPICRFFLKDNIQDIGSLASQVIVNFDS
# VFLNTWAQLKDVMLEGGDAFGRAHGGMKLFDYMGTDERFSKLFNQTGFTIAVVKKALEVYQGFKDVNVLVDVGGGVGNTLGVVTSKYPNIKGINFDLT
# CALAQAPSYPGVEHVAGDMFVDVPTGDAMILKRILHDWTDEDCVKILKNCWKSLPENGKVVVIELVTPDEAENGDINANIAFDMDMLMFTQCSGGKER
# SRAEFEALAAASGFTHCKFVCQAYHCWIIEFCK]
# Evidence for and against this transcript:
# % of transcript supported by hints (any source): 55.6
# CDS exons: 3/4
#      P:   3 
# CDS introns: 2/3
#      E:   2 
#      P:   2 
# 5'UTR exons and introns: 0/1
# 3'UTR exons and introns: 0/1
# hint groups fully obeyed: 4
#      E:   2 
#      P:   2 
# incompatible hint groups: 4
#      P:   4 (TRINITY_GG_101_c1700_g1_i1)
# end gene g2013
Asue_scaffold6	AUGUSTUS	gene	13454116	13456532	.	+	.	ID=AsAag2013
Asue_scaffold6	AUGUSTUS	mRNA	13454116	13456532	.	+	.	ID=AsAag2013.t1;Parent=AsAag2013
Asue_scaffold6	AUGUSTUS	CDS	13454166	13454231	.	+	0	ID=AsAag2013.t1.cds;Parent=AsAag2013.t1
Asue_scaffold6	AUGUSTUS	CDS	13455020	13455498	.	+	0	ID=AsAag2013.t1.cds;Parent=AsAag2013.t1
Asue_scaffold6	AUGUSTUS	CDS	13455591	13455963	.	+	1	ID=AsAag2013.t1.cds;Parent=AsAag2013.t1
Asue_scaffold6	AUGUSTUS	CDS	13456051	13456350	.	+	0	ID=AsAag2013.t1.cds;Parent=AsAag2013.t1
Asue_scaffold6	AUGUSTUS	exon	13454166	13454231	.	+	.	ID=AsAag2013.t1.exon1;Parent=AsAag2013.t1
Asue_scaffold6	AUGUSTUS	exon	13455020	13455498	.	+	.	ID=AsAag2013.t1.exon2;Parent=AsAag2013.t1
Asue_scaffold6	AUGUSTUS	exon	13455591	13455963	.	+	.	ID=AsAag2013.t1.exon3;Parent=AsAag2013.t1
Asue_scaffold6	AUGUSTUS	exon	13456051	13456350	.	+	.	ID=AsAag2013.t1.exon4;Parent=AsAag2013.t1
###
# start gene g2014
# protein sequence = [MGYLFEETLSSNPKTPIVIDDDNELGLMAVRLANAAAFPMVLKASLELGVFDTLYAEASRTDSFLSPSEIASKLPTTP
# RNPGAPVLLDRMLRLLASYSMVKCEKVSVGKGERVYRAEPICRFFLKNNIQDIGSLASQVIVNNDRVFLDTWAQLKDVVLEGGDAFGRAHGGMKLFDY
# MGTDERFSKLFNQTGFTIAVVKKALEVYQGFKDVNVLVDVGGGVGNTLGVVTSKYPNIKGINFDLTCALAQAPSYPGVEHVAGDMFVDVPTGDAMILK
# RILHDWTDENCVKILKNCWKSLPENGKVVVIELVTPDEAENGDINANIAFDMDMLMFTQCSGGKERSRAEFEALAAASGFSHCKFVCQAYHCWIIEFC
# K]
# Evidence for and against this transcript:
# % of transcript supported by hints (any source): 0
# CDS exons: 0/3
# CDS introns: 0/2
# 5'UTR exons and introns: 0/1
# 3'UTR exons and introns: 0/1
# hint groups fully obeyed: 0
# incompatible hint groups: 0
# end gene g2014
Asue_scaffold6	AUGUSTUS	gene	13458156	13459764	.	+	.	ID=AsAag2014
Asue_scaffold6	AUGUSTUS	mRNA	13458156	13459764	.	+	.	ID=AsAag2014.t1;Parent=AsAag2014
Asue_scaffold6	AUGUSTUS	CDS	13458268	13458716	.	+	0	ID=AsAag2014.t1.cds;Parent=AsAag2014.t1
Asue_scaffold6	AUGUSTUS	CDS	13458819	13459191	.	+	1	ID=AsAag2014.t1.cds;Parent=AsAag2014.t1
Asue_scaffold6	AUGUSTUS	CDS	13459279	13459578	.	+	0	ID=AsAag2014.t1.cds;Parent=AsAag2014.t1
Asue_scaffold6	AUGUSTUS	exon	13458268	13458716	.	+	.	ID=AsAag2014.t1.exon1;Parent=AsAag2014.t1
Asue_scaffold6	AUGUSTUS	exon	13458819	13459191	.	+	.	ID=AsAag2014.t1.exon2;Parent=AsAag2014.t1
Asue_scaffold6	AUGUSTUS	exon	13459279	13459578	.	+	.	ID=AsAag2014.t1.exon3;Parent=AsAag2014.t1
###
# start gene g2015
# protein sequence = [MGYLFEETLSSNPKIPVVIDDDNELGLMAVRLANAAAFPMVLKAALELGVFDTLYAEASRNDSFLSPSEIASKLPTTP
# RNPEAPVLLDRMLRLLASYSMVKCGTASYGKGERVYRAEPICRFFLKDNIQDIGSLASQVIVNFDSVFLNTWAQLKDVVLEGGDAFGRAHGGMKLFDY
# MGTDERFSKLFNQTGFTIAVVKKALEVYEGFKGVNVLVDVGGGVGNTLGVVTSKYPNIKGINFDLTCALAQAPSYPGVEHVAGDMFVDVPTGDAMILK
# RILHDWTDEDCVEILKNCWKSLPDNGKVVVIELVTPDDAENGDINANIAFDMDMLMFTQCSGGKERSRAEFEALAAASGFTHCKFVCQAYHCWIIEFC
# K]
# Evidence for and against this transcript:
# % of transcript supported by hints (any source): 71.4
# CDS exons: 3/3
#      P:   3 
# CDS introns: 2/2
#      E:   1 
#      P:   2 
# 5'UTR exons and introns: 0/1
# 3'UTR exons and introns: 0/1
# hint groups fully obeyed: 1
#      E:   1 
# incompatible hint groups: 1
#      P:   1 (AL1G34180.t1)
# end gene g2015
Asue_scaffold6	AUGUSTUS	gene	13461756	13463336	.	+	.	ID=AsAag2015
Asue_scaffold6	AUGUSTUS	mRNA	13461756	13463336	.	+	.	ID=AsAag2015.t1;Parent=AsAag2015
Asue_scaffold6	AUGUSTUS	CDS	13461894	13462342	.	+	0	ID=AsAag2015.t1.cds;Parent=AsAag2015.t1
Asue_scaffold6	AUGUSTUS	CDS	13462433	13462805	.	+	1	ID=AsAag2015.t1.cds;Parent=AsAag2015.t1
Asue_scaffold6	AUGUSTUS	CDS	13462891	13463190	.	+	0	ID=AsAag2015.t1.cds;Parent=AsAag2015.t1
Asue_scaffold6	AUGUSTUS	exon	13461894	13462342	.	+	.	ID=AsAag2015.t1.exon1;Parent=AsAag2015.t1
Asue_scaffold6	AUGUSTUS	exon	13462433	13462805	.	+	.	ID=AsAag2015.t1.exon2;Parent=AsAag2015.t1
Asue_scaffold6	AUGUSTUS	exon	13462891	13463190	.	+	.	ID=AsAag2015.t1.exon3;Parent=AsAag2015.t1
###
# start gene g2016
# protein sequence = [MVWSQKHLTSMXXXXXXXXXXXXXXXXXXXATFLVDGVSVWKTPTVHVGDSVIFRHKYGYDLYIFRNKDAFNVCDFTQ
# ATLLTKPNSTSFSWYPSRTGSYYFSFTNNTSLPKTCQLNQKLTVQVILSAASPPSQPPAISPVPVSEGGVISSPSSYPWPLGPREGSAFSPGPSPSEI
# TSVTVPGKDGVPFINSNPAVPLPTGEVDSTSINPLPTSTNSANQVMMMTLTVKLGLCCVAMFFLLL]
# Evidence for and against this transcript:
# % of transcript supported by hints (any source): 66.7
# CDS exons: 3/4
#      P:   3 
# CDS introns: 3/3
#      E:   3 
#      P:   3 
# 5'UTR exons and introns: 0/1
# 3'UTR exons and introns: 0/1
# hint groups fully obeyed: 3
#      E:   3 
# incompatible hint groups: 1
#      P:   1 (TRINITY_GG_101_c3633_g1_i1)
# end gene g2016
Asue_scaffold6	AUGUSTUS	gene	13463747	13465521	.	-	.	ID=AsAag2016
Asue_scaffold6	AUGUSTUS	mRNA	13463747	13465521	.	-	.	ID=AsAag2016.t1;Parent=AsAag2016
Asue_scaffold6	AUGUSTUS	CDS	13463949	13464017	.	-	0	ID=AsAag2016.t1.cds;Parent=AsAag2016.t1
Asue_scaffold6	AUGUSTUS	CDS	13464116	13464502	.	-	0	ID=AsAag2016.t1.cds;Parent=AsAag2016.t1
Asue_scaffold6	AUGUSTUS	CDS	13464982	13465097	.	-	2	ID=AsAag2016.t1.cds;Parent=AsAag2016.t1
Asue_scaffold6	AUGUSTUS	CDS	13465192	13465348	.	-	0	ID=AsAag2016.t1.cds;Parent=AsAag2016.t1
Asue_scaffold6	AUGUSTUS	exon	13463949	13464017	.	-	.	ID=AsAag2016.t1.exon1;Parent=AsAag2016.t1
Asue_scaffold6	AUGUSTUS	exon	13464116	13464502	.	-	.	ID=AsAag2016.t1.exon2;Parent=AsAag2016.t1
Asue_scaffold6	AUGUSTUS	exon	13464982	13465097	.	-	.	ID=AsAag2016.t1.exon3;Parent=AsAag2016.t1
Asue_scaffold6	AUGUSTUS	exon	13465192	13465348	.	-	.	ID=AsAag2016.t1.exon4;Parent=AsAag2016.t1
###
# start gene g2017
# protein sequence = [MVKETEFYDVLGVSPTATEAEIKKAYYIKARQVHPDKNPNDPQAAHNFQVLGEAYQVLSDPGQRQAYDTSGKSGISTE
# IIDPAAIFAMLFGSELFEEYIGQLAMASMASLDIFTEGDQIDTKKIIEKMRAVQKEREDKLAQILKDRLNLYMTNKDEFISNAEAEVTRLSNAAYGVE
# MLNTIGYIYVRQAAKELGKKAIYLGVPFVAEWFRTKGHFIKSQVTAATGAYALFQLQEEMKRQLSVEGNYTEKELEEYMKTHKKVMIDSLWKLNVADI
# ESTISRVCELVLQDPTAKKEELRARAKGLKTLGKIFQKNKIASESDPLVRAELHKLNGHGQEHDHASTSPKSDEASRSTFGPQEPQSPYVETPKLGEE
# QFNHYFPRPAPPPGAQRHS]
# Evidence for and against this transcript:
# % of transcript supported by hints (any source): 90.5
# CDS exons: 10/10
#      P:  10 
# CDS introns: 9/9
#      E:   9 
#      P:   9 
# 5'UTR exons and introns: 0/1
# 3'UTR exons and introns: 0/1
# hint groups fully obeyed: 20
#      E:   9 
#      P:  11 
# incompatible hint groups: 8
#      P:   8 (TRINITY_GG_101_c3461_g1_i1,AL1G34130.t1)
# end gene g2017
Asue_scaffold6	AUGUSTUS	gene	13467686	13471530	.	+	.	ID=AsAag2017
Asue_scaffold6	AUGUSTUS	mRNA	13467686	13471530	.	+	.	ID=AsAag2017.t1;Parent=AsAag2017
Asue_scaffold6	AUGUSTUS	CDS	13467971	13468057	.	+	0	ID=AsAag2017.t1.cds;Parent=AsAag2017.t1
Asue_scaffold6	AUGUSTUS	CDS	13468253	13468312	.	+	0	ID=AsAag2017.t1.cds;Parent=AsAag2017.t1
Asue_scaffold6	AUGUSTUS	CDS	13468937	13469019	.	+	0	ID=AsAag2017.t1.cds;Parent=AsAag2017.t1
Asue_scaffold6	AUGUSTUS	CDS	13469169	13469325	.	+	1	ID=AsAag2017.t1.cds;Parent=AsAag2017.t1
Asue_scaffold6	AUGUSTUS	CDS	13469589	13469715	.	+	0	ID=AsAag2017.t1.cds;Parent=AsAag2017.t1
Asue_scaffold6	AUGUSTUS	CDS	13469832	13469990	.	+	2	ID=AsAag2017.t1.cds;Parent=AsAag2017.t1
Asue_scaffold6	AUGUSTUS	CDS	13470191	13470369	.	+	2	ID=AsAag2017.t1.cds;Parent=AsAag2017.t1
Asue_scaffold6	AUGUSTUS	CDS	13470463	13470543	.	+	0	ID=AsAag2017.t1.cds;Parent=AsAag2017.t1
Asue_scaffold6	AUGUSTUS	CDS	13470660	13470797	.	+	0	ID=AsAag2017.t1.cds;Parent=AsAag2017.t1
Asue_scaffold6	AUGUSTUS	CDS	13471131	13471235	.	+	0	ID=AsAag2017.t1.cds;Parent=AsAag2017.t1
Asue_scaffold6	AUGUSTUS	exon	13467971	13468057	.	+	.	ID=AsAag2017.t1.exon1;Parent=AsAag2017.t1
Asue_scaffold6	AUGUSTUS	exon	13468253	13468312	.	+	.	ID=AsAag2017.t1.exon2;Parent=AsAag2017.t1
Asue_scaffold6	AUGUSTUS	exon	13468937	13469019	.	+	.	ID=AsAag2017.t1.exon3;Parent=AsAag2017.t1
Asue_scaffold6	AUGUSTUS	exon	13469169	13469325	.	+	.	ID=AsAag2017.t1.exon4;Parent=AsAag2017.t1
Asue_scaffold6	AUGUSTUS	exon	13469589	13469715	.	+	.	ID=AsAag2017.t1.exon5;Parent=AsAag2017.t1
Asue_scaffold6	AUGUSTUS	exon	13469832	13469990	.	+	.	ID=AsAag2017.t1.exon6;Parent=AsAag2017.t1
Asue_scaffold6	AUGUSTUS	exon	13470191	13470369	.	+	.	ID=AsAag2017.t1.exon7;Parent=AsAag2017.t1
Asue_scaffold6	AUGUSTUS	exon	13470463	13470543	.	+	.	ID=AsAag2017.t1.exon8;Parent=AsAag2017.t1
Asue_scaffold6	AUGUSTUS	exon	13470660	13470797	.	+	.	ID=AsAag2017.t1.exon9;Parent=AsAag2017.t1
Asue_scaffold6	AUGUSTUS	exon	13471131	13471235	.	+	.	ID=AsAag2017.t1.exon10;Parent=AsAag2017.t1
###
# start gene g2018
# protein sequence = [MEKTENEKKPSAVSDVGAWAMNVTSSVGIIMANKQLMSSSGFGFSFATTLTGFHFALTALVGMVSNATGLSASKHVPL
# WELLWFSLVANISIAAMNFSLMLNSVGFYQISKLSMIPVVCVMEWVLHSKHYSREVKASVMVVVVGVGICTVTDVKVNAKGFICACTAVFSTSLQQIS
# IGSLQKKYSIGSFELLSKTAPIQAISLLIFGPFVDYFLSGRFISTYKMTYGAMLCILLSCALAVFCNISQYLCIGRFSATSFQVLGHMKTVCVLTLGW
# LIFDSEMTFKNIAGMVLAVVGMVIYSWAVELEKQRKSKVTPHGKHSMTEDEIKLLKEGIEHMDLKDMELGNNKA]
# Evidence for and against this transcript:
# % of transcript supported by hints (any source): 81.8
# CDS exons: 5/5
#      P:   5 
# CDS introns: 4/4
#      E:   4 
#      P:   4 
# 5'UTR exons and introns: 0/1
# 3'UTR exons and introns: 0/1
# hint groups fully obeyed: 9
#      E:   4 
#      P:   5 
# incompatible hint groups: 6
#      P:   6 (TRINITY_GG_101_c826_g1_i1,AL1G34120.t1)
# end gene g2018
Asue_scaffold6	AUGUSTUS	gene	13471976	13474346	.	+	.	ID=AsAag2018
Asue_scaffold6	AUGUSTUS	mRNA	13471976	13474346	.	+	.	ID=AsAag2018.t1;Parent=AsAag2018
Asue_scaffold6	AUGUSTUS	CDS	13472254	13472392	.	+	0	ID=AsAag2018.t1.cds;Parent=AsAag2018.t1
Asue_scaffold6	AUGUSTUS	CDS	13472493	13472677	.	+	2	ID=AsAag2018.t1.cds;Parent=AsAag2018.t1
Asue_scaffold6	AUGUSTUS	CDS	13472769	13472969	.	+	0	ID=AsAag2018.t1.cds;Parent=AsAag2018.t1
Asue_scaffold6	AUGUSTUS	CDS	13473325	13473486	.	+	0	ID=AsAag2018.t1.cds;Parent=AsAag2018.t1
Asue_scaffold6	AUGUSTUS	CDS	13473571	13473930	.	+	0	ID=AsAag2018.t1.cds;Parent=AsAag2018.t1
Asue_scaffold6	AUGUSTUS	exon	13472254	13472392	.	+	.	ID=AsAag2018.t1.exon1;Parent=AsAag2018.t1
Asue_scaffold6	AUGUSTUS	exon	13472493	13472677	.	+	.	ID=AsAag2018.t1.exon2;Parent=AsAag2018.t1
Asue_scaffold6	AUGUSTUS	exon	13472769	13472969	.	+	.	ID=AsAag2018.t1.exon3;Parent=AsAag2018.t1
Asue_scaffold6	AUGUSTUS	exon	13473325	13473486	.	+	.	ID=AsAag2018.t1.exon4;Parent=AsAag2018.t1
Asue_scaffold6	AUGUSTUS	exon	13473571	13473930	.	+	.	ID=AsAag2018.t1.exon5;Parent=AsAag2018.t1
###
# start gene g2019
# protein sequence = [MVMMVKVKGPIGRFWFGVGGGILLAIVVVIIGLRGTLKAMQSSTILFSGVVPLRVRSVLTPANPATDRASMASSSGPK
# WAQKTITLPPLRRGCHLITPKIVKEIGQDLSDFNCGLAHVFLQHTSASLTINENYDPDVQADTETFLNRIVPEGSSAPWRHTMEGPDDMPAHIKSSMF
# GCQLTIPITKGKLNMGTWQGIWLCEHRDAPTARRVVVTLNGI]
# Evidence for and against this transcript:
# % of transcript supported by hints (any source): 60
# CDS exons: 3/7
#      P:   3 
# CDS introns: 6/6
#      E:   6 
#      P:   2 
# 5'UTR exons and introns: 0/1
# 3'UTR exons and introns: 0/1
# hint groups fully obeyed: 6
#      E:   6 
# incompatible hint groups: 1
#      P:   1 (AL8G17720.t1)
# end gene g2019
Asue_scaffold6	AUGUSTUS	gene	13474393	13475961	.	-	.	ID=AsAag2019
Asue_scaffold6	AUGUSTUS	mRNA	13474393	13475961	.	-	.	ID=AsAag2019.t1;Parent=AsAag2019
Asue_scaffold6	AUGUSTUS	CDS	13474475	13474546	.	-	0	ID=AsAag2019.t1.cds;Parent=AsAag2019.t1
Asue_scaffold6	AUGUSTUS	CDS	13474753	13474795	.	-	1	ID=AsAag2019.t1.cds;Parent=AsAag2019.t1
Asue_scaffold6	AUGUSTUS	CDS	13474892	13474946	.	-	2	ID=AsAag2019.t1.cds;Parent=AsAag2019.t1
Asue_scaffold6	AUGUSTUS	CDS	13475135	13475168	.	-	0	ID=AsAag2019.t1.cds;Parent=AsAag2019.t1
Asue_scaffold6	AUGUSTUS	CDS	13475251	13475345	.	-	2	ID=AsAag2019.t1.cds;Parent=AsAag2019.t1
Asue_scaffold6	AUGUSTUS	CDS	13475435	13475495	.	-	0	ID=AsAag2019.t1.cds;Parent=AsAag2019.t1
Asue_scaffold6	AUGUSTUS	CDS	13475639	13475935	.	-	0	ID=AsAag2019.t1.cds;Parent=AsAag2019.t1
Asue_scaffold6	AUGUSTUS	exon	13474475	13474546	.	-	.	ID=AsAag2019.t1.exon1;Parent=AsAag2019.t1
Asue_scaffold6	AUGUSTUS	exon	13474753	13474795	.	-	.	ID=AsAag2019.t1.exon2;Parent=AsAag2019.t1
Asue_scaffold6	AUGUSTUS	exon	13474892	13474946	.	-	.	ID=AsAag2019.t1.exon3;Parent=AsAag2019.t1
Asue_scaffold6	AUGUSTUS	exon	13475135	13475168	.	-	.	ID=AsAag2019.t1.exon4;Parent=AsAag2019.t1
Asue_scaffold6	AUGUSTUS	exon	13475251	13475345	.	-	.	ID=AsAag2019.t1.exon5;Parent=AsAag2019.t1
Asue_scaffold6	AUGUSTUS	exon	13475435	13475495	.	-	.	ID=AsAag2019.t1.exon6;Parent=AsAag2019.t1
Asue_scaffold6	AUGUSTUS	exon	13475639	13475935	.	-	.	ID=AsAag2019.t1.exon7;Parent=AsAag2019.t1
###
# start gene g2020
# protein sequence = [MNFYKQTRKCEKMMGLCSPSPSSNDCSSSSPRNWEKQNVIVASPARFSTYTKPSVSIEKRLLTYQDSNCNVMPKSSED
# LRKEIASLEFEILRTEQYLLSLYRTAFDEQVSSFSPHTETSLVSNQFCPKYEQSDVTSVFSYHYQASPASECSSSCPPRSFQASLKALSAREKSRYVS
# GNHTTLGDLLGSSLIVDNIVNPSRLSEDILRCICSVYCTLSSKARTXXXXXXXXXXXXXXXXKPTFDSWNSRHEERKEANVPGVVVIESLELHLDDGS
# FNHAALMLQHFRSLVQKLEKVDPSRMKREEKLAFWINIHNALTMHAYLAYGTHNRARNTSVLKAAYDVGGYRVNPYIIQSSILGIRPHFSQPLLQTLF
# SPSRKSKTCNVKHIYALEYPEALAHFALSSGASTDPPVRVYTADCVFRDLRKSKEEFIRNNVRIHNETKILLPKIVHYYAKDMSLDASTLMETTLKCL
# PDSTKRIAQKLLKKKSRNIEYSPENSNFRYVIIEEPTTNNNKKT]
# Evidence for and against this transcript:
# % of transcript supported by hints (any source): 90.5
# CDS exons: 10/10
#      P:  10 
# CDS introns: 9/9
#      E:   7 
#      P:   9 
# 5'UTR exons and introns: 0/1
# 3'UTR exons and introns: 0/1
# hint groups fully obeyed: 7
#      E:   7 
# incompatible hint groups: 1
#      P:   1 (TRINITY_GG_101_c1878_g1_i1)
# end gene g2020
Asue_scaffold6	AUGUSTUS	gene	13476032	13478641	.	-	.	ID=AsAag2020
Asue_scaffold6	AUGUSTUS	mRNA	13476032	13478641	.	-	.	ID=AsAag2020.t1;Parent=AsAag2020
Asue_scaffold6	AUGUSTUS	CDS	13476078	13476395	.	-	0	ID=AsAag2020.t1.cds;Parent=AsAag2020.t1
Asue_scaffold6	AUGUSTUS	CDS	13476488	13476616	.	-	0	ID=AsAag2020.t1.cds;Parent=AsAag2020.t1
Asue_scaffold6	AUGUSTUS	CDS	13476700	13476786	.	-	0	ID=AsAag2020.t1.cds;Parent=AsAag2020.t1
Asue_scaffold6	AUGUSTUS	CDS	13476863	13476916	.	-	0	ID=AsAag2020.t1.cds;Parent=AsAag2020.t1
Asue_scaffold6	AUGUSTUS	CDS	13477001	13477100	.	-	1	ID=AsAag2020.t1.cds;Parent=AsAag2020.t1
Asue_scaffold6	AUGUSTUS	CDS	13477198	13477547	.	-	0	ID=AsAag2020.t1.cds;Parent=AsAag2020.t1
Asue_scaffold6	AUGUSTUS	CDS	13477647	13477931	.	-	0	ID=AsAag2020.t1.cds;Parent=AsAag2020.t1
Asue_scaffold6	AUGUSTUS	CDS	13478013	13478075	.	-	0	ID=AsAag2020.t1.cds;Parent=AsAag2020.t1
Asue_scaffold6	AUGUSTUS	CDS	13478164	13478227	.	-	1	ID=AsAag2020.t1.cds;Parent=AsAag2020.t1
Asue_scaffold6	AUGUSTUS	CDS	13478311	13478405	.	-	0	ID=AsAag2020.t1.cds;Parent=AsAag2020.t1
Asue_scaffold6	AUGUSTUS	exon	13476078	13476395	.	-	.	ID=AsAag2020.t1.exon1;Parent=AsAag2020.t1
Asue_scaffold6	AUGUSTUS	exon	13476488	13476616	.	-	.	ID=AsAag2020.t1.exon2;Parent=AsAag2020.t1
Asue_scaffold6	AUGUSTUS	exon	13476700	13476786	.	-	.	ID=AsAag2020.t1.exon3;Parent=AsAag2020.t1
Asue_scaffold6	AUGUSTUS	exon	13476863	13476916	.	-	.	ID=AsAag2020.t1.exon4;Parent=AsAag2020.t1
Asue_scaffold6	AUGUSTUS	exon	13477001	13477100	.	-	.	ID=AsAag2020.t1.exon5;Parent=AsAag2020.t1
Asue_scaffold6	AUGUSTUS	exon	13477198	13477547	.	-	.	ID=AsAag2020.t1.exon6;Parent=AsAag2020.t1
Asue_scaffold6	AUGUSTUS	exon	13477647	13477931	.	-	.	ID=AsAag2020.t1.exon7;Parent=AsAag2020.t1
Asue_scaffold6	AUGUSTUS	exon	13478013	13478075	.	-	.	ID=AsAag2020.t1.exon8;Parent=AsAag2020.t1
Asue_scaffold6	AUGUSTUS	exon	13478164	13478227	.	-	.	ID=AsAag2020.t1.exon9;Parent=AsAag2020.t1
Asue_scaffold6	AUGUSTUS	exon	13478311	13478405	.	-	.	ID=AsAag2020.t1.exon10;Parent=AsAag2020.t1
###
# start gene g2021
# protein sequence = [MDLFEDAMSSRNSKSKKWLLPVEAGYLETESLEKTWRVKQTNIANKVDILSSRNQYDVVLPDFDEYELN]
# Evidence for and against this transcript:
# % of transcript supported by hints (any source): 36.4
# CDS exons: 0/3
# CDS introns: 2/2
#      E:   2 
# 5'UTR exons and introns: 0/1
# 3'UTR exons and introns: 2/5
#      E:   2 
# hint groups fully obeyed: 4
#      E:   4 
# incompatible hint groups: 1
#      E:   1 
# protein sequence = [MDLFEDAMSSRNSKSKKWLLPVEAGYLETESLEKTWRVKQTNIANKVDILSSRNQYDVVLPEIDDICK]
# Evidence for and against this transcript:
# % of transcript supported by hints (any source): 33.3
# CDS exons: 0/3
# CDS introns: 2/2
#      E:   2 
# 5'UTR exons and introns: 0/1
# 3'UTR exons and introns: 1/3
#      E:   1 
# hint groups fully obeyed: 3
#      E:   3 
# incompatible hint groups: 2
#      E:   2 
# end gene g2021
Asue_scaffold6	AUGUSTUS	gene	13483186	13484311	.	+	.	ID=AsAag2021
Asue_scaffold6	AUGUSTUS	mRNA	13483186	13484311	.	+	.	ID=AsAag2021.t1;Parent=AsAag2021
Asue_scaffold6	AUGUSTUS	CDS	13483217	13483267	.	+	0	ID=AsAag2021.t1.cds;Parent=AsAag2021.t1
Asue_scaffold6	AUGUSTUS	CDS	13483597	13483729	.	+	0	ID=AsAag2021.t1.cds;Parent=AsAag2021.t1
Asue_scaffold6	AUGUSTUS	CDS	13483872	13483897	.	+	2	ID=AsAag2021.t1.cds;Parent=AsAag2021.t1
Asue_scaffold6	AUGUSTUS	exon	13483217	13483267	.	+	.	ID=AsAag2021.t1.exon1;Parent=AsAag2021.t1
Asue_scaffold6	AUGUSTUS	exon	13483597	13483729	.	+	.	ID=AsAag2021.t1.exon2;Parent=AsAag2021.t1
Asue_scaffold6	AUGUSTUS	exon	13483872	13483897	.	+	.	ID=AsAag2021.t1.exon3;Parent=AsAag2021.t1
Asue_scaffold6	AUGUSTUS	mRNA	13483186	13484311	.	+	.	ID=AsAag2021.t2;Parent=AsAag2021
Asue_scaffold6	AUGUSTUS	CDS	13483217	13483267	.	+	0	ID=AsAag2021.t2.cds;Parent=AsAag2021.t2
Asue_scaffold6	AUGUSTUS	CDS	13483597	13483729	.	+	0	ID=AsAag2021.t2.cds;Parent=AsAag2021.t2
Asue_scaffold6	AUGUSTUS	CDS	13483980	13484002	.	+	2	ID=AsAag2021.t2.cds;Parent=AsAag2021.t2
Asue_scaffold6	AUGUSTUS	exon	13483217	13483267	.	+	.	ID=AsAag2021.t2.exon1;Parent=AsAag2021.t2
Asue_scaffold6	AUGUSTUS	exon	13483597	13483729	.	+	.	ID=AsAag2021.t2.exon2;Parent=AsAag2021.t2
Asue_scaffold6	AUGUSTUS	exon	13483980	13484002	.	+	.	ID=AsAag2021.t2.exon3;Parent=AsAag2021.t2
###
# start gene g2022
# protein sequence = [MRTMVDLGKQRDHHYQHMQFITTPTTVDCSREFRHRRTLRSLIECMIPYCCTYQQQPYQNDTVSXXXXXXXXXXXXXX
# XXQSNSIVSGTFFGHRRGRVSFCLQDAAVGSSPLLLLELAVPTAALAKEMDEAGVLRIALECDRRRSSNSRSSSIFDVPVWSMYCNGRKMGFAVRRKV
# TENDAVFLRMMQSVSVGAGVVPSEEEEQTLYLRARFERVTGSSDSESFHMMNPGGSYGQELSIFLLRS]
# Evidence for and against this transcript:
# % of transcript supported by hints (any source): 33.3
# CDS exons: 1/1
#      P:   1 
# CDS introns: 0/0
# 5'UTR exons and introns: 0/1
# 3'UTR exons and introns: 0/1
# hint groups fully obeyed: 0
# incompatible hint groups: 3
#      P:   3 (AL1G34090.t1,TRINITY_GG_101_c1126_g1_i2)
# end gene g2022
Asue_scaffold6	AUGUSTUS	gene	13484695	13485591	.	-	.	ID=AsAag2022
Asue_scaffold6	AUGUSTUS	mRNA	13484695	13485591	.	-	.	ID=AsAag2022.t1;Parent=AsAag2022
Asue_scaffold6	AUGUSTUS	CDS	13484768	13485502	.	-	0	ID=AsAag2022.t1.cds;Parent=AsAag2022.t1
Asue_scaffold6	AUGUSTUS	exon	13484768	13485502	.	-	.	ID=AsAag2022.t1.exon1;Parent=AsAag2022.t1
###
# start gene g2023
# protein sequence = [MGICVSFNRKDSNSSPTVKIVTVNGDLREYNVPVIASQVLEAESAAASSSSRSSSYFICDSDSLYYDDFIPAIKSEEP
# LQADQIYFILPISKRQNRLTASDMAALAVKASVAIQNSVKKESRRRKKVRISPVMMLTGSNDSVNGNGSETTVKEGRPLVSKTAPFKDSSGYNRSGSV
# RNLRRYTSKRAKLAVRSFRLKLSTIYEGSVV]
# Evidence for and against this transcript:
# % of transcript supported by hints (any source): 33.3
# CDS exons: 1/1
#      P:   1 
# CDS introns: 0/0
# 5'UTR exons and introns: 0/1
# 3'UTR exons and introns: 0/1
# hint groups fully obeyed: 0
# incompatible hint groups: 3
#      P:   3 (AL1G34080.t1,TRINITY_GG_101_c2573_g1_i1)
# end gene g2023
Asue_scaffold6	AUGUSTUS	gene	13493976	13494741	.	-	.	ID=AsAag2023
Asue_scaffold6	AUGUSTUS	mRNA	13493976	13494741	.	-	.	ID=AsAag2023.t1;Parent=AsAag2023
Asue_scaffold6	AUGUSTUS	CDS	13494037	13494660	.	-	0	ID=AsAag2023.t1.cds;Parent=AsAag2023.t1
Asue_scaffold6	AUGUSTUS	exon	13494037	13494660	.	-	.	ID=AsAag2023.t1.exon1;Parent=AsAag2023.t1
###
# start gene g2024
# protein sequence = [MTQSESHSNYYLDGSGFATNVNRRRPPLSLTXXXXXXXXXXXXXXXXLVLVGFFYTLELANLAIENHNHKLNFGAFKA
# NHKKVMGPMIRTEEEEDYTSPPWLMPMLRGSYFVPCSIHVDSNKNECNLFCLDCAGNAFCSYCLVKHKDHRVVQIRRSSYHNVVRVNEIQKFIDISCV
# QTYIINSAKIVFLNERPQPRIGKGVTNTCEICCRSLLDSFRFCSLGCKLGGMKRGDSSLTFSLKGKHGREYQGGSESDEATTPTKMRKTNAFNRLMSG
# LSISTVRFDDYGPGGDQRSSSSGDEGGFSFSPGTPPIYNHRNSSRRKGVPHRAPF]
# Evidence for and against this transcript:
# % of transcript supported by hints (any source): 63.6
# CDS exons: 4/5
#      P:   4 
# CDS introns: 3/4
#      E:   3 
#      P:   3 
# 5'UTR exons and introns: 0/1
# 3'UTR exons and introns: 0/1
# hint groups fully obeyed: 6
#      E:   3 
#      P:   3 
# incompatible hint groups: 5
#      P:   5 (TRINITY_GG_101_c147_g1_i1)
# end gene g2024
Asue_scaffold6	AUGUSTUS	gene	13502215	13504731	.	-	.	ID=AsAag2024
Asue_scaffold6	AUGUSTUS	mRNA	13502215	13504731	.	-	.	ID=AsAag2024.t1;Parent=AsAag2024
Asue_scaffold6	AUGUSTUS	CDS	13502410	13502727	.	-	0	ID=AsAag2024.t1.cds;Parent=AsAag2024.t1
Asue_scaffold6	AUGUSTUS	CDS	13502966	13503181	.	-	0	ID=AsAag2024.t1.cds;Parent=AsAag2024.t1
Asue_scaffold6	AUGUSTUS	CDS	13503273	13503476	.	-	0	ID=AsAag2024.t1.cds;Parent=AsAag2024.t1
Asue_scaffold6	AUGUSTUS	CDS	13503561	13503737	.	-	0	ID=AsAag2024.t1.cds;Parent=AsAag2024.t1
Asue_scaffold6	AUGUSTUS	CDS	13504612	13504686	.	-	0	ID=AsAag2024.t1.cds;Parent=AsAag2024.t1
Asue_scaffold6	AUGUSTUS	exon	13502410	13502727	.	-	.	ID=AsAag2024.t1.exon1;Parent=AsAag2024.t1
Asue_scaffold6	AUGUSTUS	exon	13502966	13503181	.	-	.	ID=AsAag2024.t1.exon2;Parent=AsAag2024.t1
Asue_scaffold6	AUGUSTUS	exon	13503273	13503476	.	-	.	ID=AsAag2024.t1.exon3;Parent=AsAag2024.t1
Asue_scaffold6	AUGUSTUS	exon	13503561	13503737	.	-	.	ID=AsAag2024.t1.exon4;Parent=AsAag2024.t1
Asue_scaffold6	AUGUSTUS	exon	13504612	13504686	.	-	.	ID=AsAag2024.t1.exon5;Parent=AsAag2024.t1
###
# start gene g2025
# protein sequence = [MVHFGHPQHVLVKVELPDIYTCAGCKEEGAGVRYVCQECDYQLHEFCALAPPQLKSHPFHYQHQLLFFAKPGNTTGGD
# SGGFLCGECKRGKRTGRVYRCTVCDYHLHAVCAKDAAVNGLRANGHKGRDKSPAVLGTAARLASQVVIDFLGGIIDGLGEGVGEAIIDGVTRGGGGGG
# GGGRNGGVTRVIPRVRGG]
# Evidence for and against this transcript:
# % of transcript supported by hints (any source): 0
# CDS exons: 0/2
# CDS introns: 0/1
# 5'UTR exons and introns: 0/1
# 3'UTR exons and introns: 0/1
# hint groups fully obeyed: 0
# incompatible hint groups: 0
# protein sequence = [MMRSKSIVINSNSRNDTSTIAATTALRRSASNTTASAPVVRTNDLNKTPRRRSVEFPVSPQLIQGEEMVHFGHPQHVL
# VKVELPDIYTCAGCKEEGAGVRYVCQECDYQLHEFCALAPPQLKSHPFHYQHQLLFFAKPGNTTGGDSGGFLCGECKRGKRTGRVYRCTVCDYHLHAV
# CAKDAAVNGLRANGHKGRDKSPAVLGTAARLASQVVIDFLGGIIDGLGEGVGEAIIDGVTRGGGGGGGGGRNGGVTRVIPRVRGG]
# Evidence for and against this transcript:
# % of transcript supported by hints (any source): 0
# CDS exons: 0/2
# CDS introns: 0/1
# 5'UTR exons and introns: 0/1
# 3'UTR exons and introns: 0/1
# hint groups fully obeyed: 0
# incompatible hint groups: 0
# end gene g2025
Asue_scaffold6	AUGUSTUS	gene	13509116	13510869	.	+	.	ID=AsAag2025
Asue_scaffold6	AUGUSTUS	mRNA	13509316	13510869	.	+	.	ID=AsAag2025.t1;Parent=AsAag2025
Asue_scaffold6	AUGUSTUS	CDS	13509403	13509616	.	+	0	ID=AsAag2025.t1.cds;Parent=AsAag2025.t1
Asue_scaffold6	AUGUSTUS	CDS	13510326	13510696	.	+	2	ID=AsAag2025.t1.cds;Parent=AsAag2025.t1
Asue_scaffold6	AUGUSTUS	exon	13509403	13509616	.	+	.	ID=AsAag2025.t1.exon1;Parent=AsAag2025.t1
Asue_scaffold6	AUGUSTUS	exon	13510326	13510696	.	+	.	ID=AsAag2025.t1.exon2;Parent=AsAag2025.t1
Asue_scaffold6	AUGUSTUS	mRNA	13509116	13510869	.	+	.	ID=AsAag2025.t2;Parent=AsAag2025
Asue_scaffold6	AUGUSTUS	CDS	13509202	13509616	.	+	0	ID=AsAag2025.t2.cds;Parent=AsAag2025.t2
Asue_scaffold6	AUGUSTUS	CDS	13510326	13510696	.	+	2	ID=AsAag2025.t2.cds;Parent=AsAag2025.t2
Asue_scaffold6	AUGUSTUS	exon	13509202	13509616	.	+	.	ID=AsAag2025.t2.exon1;Parent=AsAag2025.t2
Asue_scaffold6	AUGUSTUS	exon	13510326	13510696	.	+	.	ID=AsAag2025.t2.exon2;Parent=AsAag2025.t2
###
# start gene g2026
# protein sequence = [MDPLIKDLLSRYVGSFLRSISFFYLEMDEVGAQVAAPMFIHHPMGKKRDLYYPMSNRLVPSQPRSDEWNSKMWDWDSR
# RFEAKPVDVEVLRLGNEAQEFDLTLRNRSGEERGLDLNLGSGLTAVEDLTPTTMTTQNVRPNKKVRSGSPGGNYPMCQVDNCTEDLSHAKDYHRRHKV
# CEVHSKATKALVGKQMQRFCQQCSRFHLLSEFDEGKRSCRRRLAGHNRRRRKTTQPEEVASGVVVPGNRDNINNTSTANMDLMALLTALACAQGKNAV
# KPVGSPAVPDREQLLQILNKINALPLPMDLVSKLNNIGSLARKNMDNPTVNPQNDMNGASPSTMDLLAVLSTTLGSSSPDALAILSQGGFGNKDSEKT
# KLSSYEHGVTTNLEKRTFGFSSVGGERSSSSNQSPSQDSDSRGQETRSSLSLQLFTSSPEDESRPTVASSRKYYSSASSNPVEDRSPSSSPVMQELFP
# LQTSPETMRSKNHNNTSPRTGCLPLELFGASNRGTANPNFKGFGQQSGYASSGSDYSPPSLNSDAQDRTGKIVFKLLDKDPSQLPGTLRSEIYNWLSN
# IPSEMESYIRPGCVVLSVYVAMSPAAWEQLEQNLLQRLGVLQNSPSDFWRNARFIVNTGRQLASHKNGKVRCSKSWRTWNSPELISVSPVAVVAGEET
# SLVVRGRSLTNEGISIRCTHMGSYMSMEVTGAVCREAIFDKLNVDSFKVQNVHPGFLGRCFIEVENGFRGDSFPLIIANESICKELNRLEEEFHPKSQ
# DMTEEPVQSSNRGPTSREEVLCFLNELGWLFQKNQTSQPREQSDFSLARFKFLLVCSVERDYCALIRTLLDMLVERNLVNDELNREALEMLAEIQLLN
# RAVKRKSTKMIGLSSWNTLCDATGQTPYSYSAMRNNHNYNSLVARKLADKRNGQVSLNIEHEIVDQNGLSKRLSSEVNKSSSCASCATVALKYQRRVS
# GSHRLFPTPIIHSMLAVATVCVCVCVFMHAFPIVRQGSHFSWGGLDYGSI]
# Evidence for and against this transcript:
# % of transcript supported by hints (any source): 73.9
# CDS exons: 9/11
#      P:   9 
# CDS introns: 8/10
#      E:   8 
#      P:   8 
# 5'UTR exons and introns: 0/1
# 3'UTR exons and introns: 0/1
# hint groups fully obeyed: 18
#      E:   8 
#      P:  10 
# incompatible hint groups: 12
#      E:   1 
#      P:  11 (TRINITY_GG_101_c221_g1_i2,AL1G34050.t1)
# end gene g2026
Asue_scaffold6	AUGUSTUS	gene	13512291	13516901	.	-	.	ID=AsAag2026
Asue_scaffold6	AUGUSTUS	mRNA	13512291	13516901	.	-	.	ID=AsAag2026.t1;Parent=AsAag2026
Asue_scaffold6	AUGUSTUS	CDS	13512329	13512745	.	-	0	ID=AsAag2026.t1.cds;Parent=AsAag2026.t1
Asue_scaffold6	AUGUSTUS	CDS	13512994	13513422	.	-	0	ID=AsAag2026.t1.cds;Parent=AsAag2026.t1
Asue_scaffold6	AUGUSTUS	CDS	13513506	13513650	.	-	1	ID=AsAag2026.t1.cds;Parent=AsAag2026.t1
Asue_scaffold6	AUGUSTUS	CDS	13513732	13513867	.	-	2	ID=AsAag2026.t1.cds;Parent=AsAag2026.t1
Asue_scaffold6	AUGUSTUS	CDS	13513956	13514070	.	-	0	ID=AsAag2026.t1.cds;Parent=AsAag2026.t1
Asue_scaffold6	AUGUSTUS	CDS	13514155	13514262	.	-	0	ID=AsAag2026.t1.cds;Parent=AsAag2026.t1
Asue_scaffold6	AUGUSTUS	CDS	13514354	13514428	.	-	0	ID=AsAag2026.t1.cds;Parent=AsAag2026.t1
Asue_scaffold6	AUGUSTUS	CDS	13514520	13515319	.	-	2	ID=AsAag2026.t1.cds;Parent=AsAag2026.t1
Asue_scaffold6	AUGUSTUS	CDS	13515417	13515622	.	-	1	ID=AsAag2026.t1.cds;Parent=AsAag2026.t1
Asue_scaffold6	AUGUSTUS	CDS	13515704	13516286	.	-	2	ID=AsAag2026.t1.cds;Parent=AsAag2026.t1
Asue_scaffold6	AUGUSTUS	CDS	13516860	13516878	.	-	0	ID=AsAag2026.t1.cds;Parent=AsAag2026.t1
Asue_scaffold6	AUGUSTUS	exon	13512329	13512745	.	-	.	ID=AsAag2026.t1.exon1;Parent=AsAag2026.t1
Asue_scaffold6	AUGUSTUS	exon	13512994	13513422	.	-	.	ID=AsAag2026.t1.exon2;Parent=AsAag2026.t1
Asue_scaffold6	AUGUSTUS	exon	13513506	13513650	.	-	.	ID=AsAag2026.t1.exon3;Parent=AsAag2026.t1
Asue_scaffold6	AUGUSTUS	exon	13513732	13513867	.	-	.	ID=AsAag2026.t1.exon4;Parent=AsAag2026.t1
Asue_scaffold6	AUGUSTUS	exon	13513956	13514070	.	-	.	ID=AsAag2026.t1.exon5;Parent=AsAag2026.t1
Asue_scaffold6	AUGUSTUS	exon	13514155	13514262	.	-	.	ID=AsAag2026.t1.exon6;Parent=AsAag2026.t1
Asue_scaffold6	AUGUSTUS	exon	13514354	13514428	.	-	.	ID=AsAag2026.t1.exon7;Parent=AsAag2026.t1
Asue_scaffold6	AUGUSTUS	exon	13514520	13515319	.	-	.	ID=AsAag2026.t1.exon8;Parent=AsAag2026.t1
Asue_scaffold6	AUGUSTUS	exon	13515417	13515622	.	-	.	ID=AsAag2026.t1.exon9;Parent=AsAag2026.t1
Asue_scaffold6	AUGUSTUS	exon	13515704	13516286	.	-	.	ID=AsAag2026.t1.exon10;Parent=AsAag2026.t1
Asue_scaffold6	AUGUSTUS	exon	13516860	13516878	.	-	.	ID=AsAag2026.t1.exon11;Parent=AsAag2026.t1
###
# start gene g2027
# protein sequence = [MPVEVERDQGEVSVKVDFENATEIKPEVVIPATKEDVVNGISHGGNNGNGNDTDGSYVFITENDTVGDDIVESDFVKP
# VDDANVEKDLKEGENVNSEKVKVEATSIADDDILGVSQDSQTLEKSERERTDDGPEEVVGIPKSEIEDSLEKSVDQQHPGNGHLESGLEGKVESKEEV
# EQLQDSEVGSRDVTKINAEEKSEGKIEPDSKTDVEGHQGDRIEAQEKSDLDVDVSEVEKHPVDSDEVKESELVSAKVSPTDPSDGGMDLGQPTVTDQA
# ETINGSESVNDRIGSESVAVLESVSDENGHPPLESELERTSDVPFTSEAEKVNASDGEVLADSGTVDVAVSEVSSDVPAETQALTAISLDSQPSGKDS
# VVXXXXXXXXXXXXXXXXXXXAVDDVSVSDGSIKTHPESQDASDPTCDQDGKQHIASEVKEVLDAPASEERSDAVIVAKENVSEAAISDGLSCTNQQG
# SENDEISGLVEKLPSHTLPEVAPSVDDTSVIVSDDTKSQGLSEDHGVDTNQKIQDDCSAELEEVTDVNVKHAPNEKVQGDNSKGNLNVGSDVCLNSAE
# EAKESPTGDLSGNASHESAETLSTNINEPLSLLDTKTAVSDLAESSTGVAGETDTVATESEAAQSTKECAEPHVSPSTIEDAEINREVNCGSEVNATK
# TTPVDVCEDIPPKEVSEMGESDIKERSSINTDEEVATASVASEIKTCAQDLESKVVTSTDTIHTGAIDCVDSQPAENKEGNAVDRTDDKVASTGEVSV
# PDASEVLTVAAEIEKKPFYFLPRVPRYDDEKLAEQLKHAEEQVDQKTQSRDALRADIQKIRAICKEYDISYKAAMTEERSARKAMHSKRQEIEALQSM
# ISRVKSAASVDDIDSRVHNMEHMMQHTTLSLNEEKGFMREIKQLKQLREQISSSMGTKDEVKQALDEKEKTEERLKVLRKELDVLRNDLSKAEAITKA
# AKKKCDEEWEAQSKLQEQFRAADAVRQEAFVHLQDLKKQQREKNKYFFKYRDNSRAASEMALKKDRAALQSLCSDQVENFMNMWNNDEEFRKYYVKSN
# TRSTFRRLGTLDGRSLGPDEEPPRITYAPRMDKLKTSSDRAEKHEAVPPVPAQQERVVKFEGSKVENNGKAVAKPTEQKSQTTKSKKAVKPDQPPPNV
# TELASGKEEIEKSATPEEEEPPKLTKEEEELIKKEEEKRKQKEAAKMKEQHRLXXXXXXXXXXXXXXXXXXXXXXXXVLKAQKEAEEREKEREKKLRK
# KERRKGIFTSEETATENPIPTSETEVETPREIEIPKKQTVEESQQIKKSHKPSSQFLKQNKSKSVPLPLRNRGSKRKLRQWMWIGLIVVIILALFLLG
# NANLSSPANLWFT]
# Evidence for and against this transcript:
# % of transcript supported by hints (any source): 78.9
# CDS exons: 7/8
#      P:   7 
# CDS introns: 7/7
#      E:   7 
#      P:   7 
# 5'UTR exons and introns: 1/3
#      P:   1 
# 3'UTR exons and introns: 0/1
# hint groups fully obeyed: 15
#      E:   7 
#      P:   8 
# incompatible hint groups: 7
#      P:   7 (TRINITY_GG_101_c1660_g1_i2,AL1G34040.t1)
# end gene g2027
Asue_scaffold6	AUGUSTUS	gene	13521502	13526991	.	-	.	ID=AsAag2027
Asue_scaffold6	AUGUSTUS	mRNA	13521502	13526991	.	-	.	ID=AsAag2027.t1;Parent=AsAag2027
Asue_scaffold6	AUGUSTUS	CDS	13521725	13522084	.	-	0	ID=AsAag2027.t1.cds;Parent=AsAag2027.t1
Asue_scaffold6	AUGUSTUS	CDS	13522214	13522843	.	-	0	ID=AsAag2027.t1.cds;Parent=AsAag2027.t1
Asue_scaffold6	AUGUSTUS	CDS	13522922	13523020	.	-	0	ID=AsAag2027.t1.cds;Parent=AsAag2027.t1
Asue_scaffold6	AUGUSTUS	CDS	13523116	13523310	.	-	0	ID=AsAag2027.t1.cds;Parent=AsAag2027.t1
Asue_scaffold6	AUGUSTUS	CDS	13523529	13523708	.	-	0	ID=AsAag2027.t1.cds;Parent=AsAag2027.t1
Asue_scaffold6	AUGUSTUS	CDS	13523811	13523969	.	-	0	ID=AsAag2027.t1.cds;Parent=AsAag2027.t1
Asue_scaffold6	AUGUSTUS	CDS	13524055	13524293	.	-	2	ID=AsAag2027.t1.cds;Parent=AsAag2027.t1
Asue_scaffold6	AUGUSTUS	CDS	13524390	13526625	.	-	0	ID=AsAag2027.t1.cds;Parent=AsAag2027.t1
Asue_scaffold6	AUGUSTUS	exon	13521725	13522084	.	-	.	ID=AsAag2027.t1.exon1;Parent=AsAag2027.t1
Asue_scaffold6	AUGUSTUS	exon	13522214	13522843	.	-	.	ID=AsAag2027.t1.exon2;Parent=AsAag2027.t1
Asue_scaffold6	AUGUSTUS	exon	13522922	13523020	.	-	.	ID=AsAag2027.t1.exon3;Parent=AsAag2027.t1
Asue_scaffold6	AUGUSTUS	exon	13523116	13523310	.	-	.	ID=AsAag2027.t1.exon4;Parent=AsAag2027.t1
Asue_scaffold6	AUGUSTUS	exon	13523529	13523708	.	-	.	ID=AsAag2027.t1.exon5;Parent=AsAag2027.t1
Asue_scaffold6	AUGUSTUS	exon	13523811	13523969	.	-	.	ID=AsAag2027.t1.exon6;Parent=AsAag2027.t1
Asue_scaffold6	AUGUSTUS	exon	13524055	13524293	.	-	.	ID=AsAag2027.t1.exon7;Parent=AsAag2027.t1
Asue_scaffold6	AUGUSTUS	exon	13524390	13526625	.	-	.	ID=AsAag2027.t1.exon8;Parent=AsAag2027.t1
###
# start gene g2028
# protein sequence = [MDSDFGIPRELSPLQQLRSQYHPELPPCLQGTTVRVELGDGTTVAEAADSHTMARAFPHTLGQPLAHFLRETAQVADA
# HIISELPSVRVGIVFCGRQAPGGHNVIWGLFEALKVHNAKSTLLGFLGGSEGLFAQKTLEITDDILQSYKNQGGYDLLGRTKDQIKTTEQVNAALKAC
# TDLKLDGLVIIGGVISNTDAAHLAEFFAAAKCSTKVVGVPVTTNGDLKNQFVEANVGFDTICKVNSQLISNACTDALSAEKYYYFIRLMGRKHSHVAL
# ECTLQSHPNMVILGEEVAASKLTIFDIAKQICDAVQARAVEDKNHGVILIPEGLIVSIPEVYALLKEIHGLLRQGVAADNISTQLSPWSSALFEFLPP
# FIKKQLLLHPESDDSAQLSQIETEKLLAYLVETEMNKRLKEGTYKGKKFNAICHFFGYQARGSLPSKFDCDYAYVLGHICYHALAAGLNGYMATVTNL
# KSPVNKWKCGAAPITAMMSVKHWSQDASYTLTSIGRPAIHPAMVDLKGKAYDLLRQNSQKFLMEDLYRNPGPLQYDGPGADAKAVSLCVEDQDYMGRI
# KKLQEYLDQVRKIVKPGCSQDVLKAALSVMASVTDVLTTISSTGGQ]
# Evidence for and against this transcript:
# % of transcript supported by hints (any source): 94.9
# CDS exons: 19/19
#      P:  19 
# CDS introns: 18/18
#      E:  13 
#      P:  18 
# 5'UTR exons and introns: 0/1
# 3'UTR exons and introns: 0/1
# hint groups fully obeyed: 35
#      E:  13 
#      P:  22 
# incompatible hint groups: 17
#      P:  17 (TRINITY_GG_101_c1092_g1_i1,AL1G33980.t1)
# end gene g2028
Asue_scaffold6	AUGUSTUS	gene	13542433	13546739	.	+	.	ID=AsAag2028
Asue_scaffold6	AUGUSTUS	mRNA	13542433	13546739	.	+	.	ID=AsAag2028.t1;Parent=AsAag2028
Asue_scaffold6	AUGUSTUS	CDS	13542467	13542556	.	+	0	ID=AsAag2028.t1.cds;Parent=AsAag2028.t1
Asue_scaffold6	AUGUSTUS	CDS	13542998	13543170	.	+	0	ID=AsAag2028.t1.cds;Parent=AsAag2028.t1
Asue_scaffold6	AUGUSTUS	CDS	13543271	13543383	.	+	1	ID=AsAag2028.t1.cds;Parent=AsAag2028.t1
Asue_scaffold6	AUGUSTUS	CDS	13543473	13543547	.	+	2	ID=AsAag2028.t1.cds;Parent=AsAag2028.t1
Asue_scaffold6	AUGUSTUS	CDS	13543640	13543753	.	+	2	ID=AsAag2028.t1.cds;Parent=AsAag2028.t1
Asue_scaffold6	AUGUSTUS	CDS	13543840	13543907	.	+	2	ID=AsAag2028.t1.cds;Parent=AsAag2028.t1
Asue_scaffold6	AUGUSTUS	CDS	13544018	13544101	.	+	0	ID=AsAag2028.t1.cds;Parent=AsAag2028.t1
Asue_scaffold6	AUGUSTUS	CDS	13544245	13544298	.	+	0	ID=AsAag2028.t1.cds;Parent=AsAag2028.t1
Asue_scaffold6	AUGUSTUS	CDS	13544475	13544555	.	+	0	ID=AsAag2028.t1.cds;Parent=AsAag2028.t1
Asue_scaffold6	AUGUSTUS	CDS	13544649	13544742	.	+	0	ID=AsAag2028.t1.cds;Parent=AsAag2028.t1
Asue_scaffold6	AUGUSTUS	CDS	13544837	13544910	.	+	2	ID=AsAag2028.t1.cds;Parent=AsAag2028.t1
Asue_scaffold6	AUGUSTUS	CDS	13545029	13545139	.	+	0	ID=AsAag2028.t1.cds;Parent=AsAag2028.t1
Asue_scaffold6	AUGUSTUS	CDS	13545232	13545276	.	+	0	ID=AsAag2028.t1.cds;Parent=AsAag2028.t1
Asue_scaffold6	AUGUSTUS	CDS	13545362	13545418	.	+	0	ID=AsAag2028.t1.cds;Parent=AsAag2028.t1
Asue_scaffold6	AUGUSTUS	CDS	13545539	13545643	.	+	0	ID=AsAag2028.t1.cds;Parent=AsAag2028.t1
Asue_scaffold6	AUGUSTUS	CDS	13545735	13545851	.	+	0	ID=AsAag2028.t1.cds;Parent=AsAag2028.t1
Asue_scaffold6	AUGUSTUS	CDS	13545950	13546059	.	+	0	ID=AsAag2028.t1.cds;Parent=AsAag2028.t1
Asue_scaffold6	AUGUSTUS	CDS	13546153	13546318	.	+	1	ID=AsAag2028.t1.cds;Parent=AsAag2028.t1
Asue_scaffold6	AUGUSTUS	CDS	13546421	13546534	.	+	0	ID=AsAag2028.t1.cds;Parent=AsAag2028.t1
Asue_scaffold6	AUGUSTUS	exon	13542467	13542556	.	+	.	ID=AsAag2028.t1.exon1;Parent=AsAag2028.t1
Asue_scaffold6	AUGUSTUS	exon	13542998	13543170	.	+	.	ID=AsAag2028.t1.exon2;Parent=AsAag2028.t1
Asue_scaffold6	AUGUSTUS	exon	13543271	13543383	.	+	.	ID=AsAag2028.t1.exon3;Parent=AsAag2028.t1
Asue_scaffold6	AUGUSTUS	exon	13543473	13543547	.	+	.	ID=AsAag2028.t1.exon4;Parent=AsAag2028.t1
Asue_scaffold6	AUGUSTUS	exon	13543640	13543753	.	+	.	ID=AsAag2028.t1.exon5;Parent=AsAag2028.t1
Asue_scaffold6	AUGUSTUS	exon	13543840	13543907	.	+	.	ID=AsAag2028.t1.exon6;Parent=AsAag2028.t1
Asue_scaffold6	AUGUSTUS	exon	13544018	13544101	.	+	.	ID=AsAag2028.t1.exon7;Parent=AsAag2028.t1
Asue_scaffold6	AUGUSTUS	exon	13544245	13544298	.	+	.	ID=AsAag2028.t1.exon8;Parent=AsAag2028.t1
Asue_scaffold6	AUGUSTUS	exon	13544475	13544555	.	+	.	ID=AsAag2028.t1.exon9;Parent=AsAag2028.t1
Asue_scaffold6	AUGUSTUS	exon	13544649	13544742	.	+	.	ID=AsAag2028.t1.exon10;Parent=AsAag2028.t1
Asue_scaffold6	AUGUSTUS	exon	13544837	13544910	.	+	.	ID=AsAag2028.t1.exon11;Parent=AsAag2028.t1
Asue_scaffold6	AUGUSTUS	exon	13545029	13545139	.	+	.	ID=AsAag2028.t1.exon12;Parent=AsAag2028.t1
Asue_scaffold6	AUGUSTUS	exon	13545232	13545276	.	+	.	ID=AsAag2028.t1.exon13;Parent=AsAag2028.t1
Asue_scaffold6	AUGUSTUS	exon	13545362	13545418	.	+	.	ID=AsAag2028.t1.exon14;Parent=AsAag2028.t1
Asue_scaffold6	AUGUSTUS	exon	13545539	13545643	.	+	.	ID=AsAag2028.t1.exon15;Parent=AsAag2028.t1
Asue_scaffold6	AUGUSTUS	exon	13545735	13545851	.	+	.	ID=AsAag2028.t1.exon16;Parent=AsAag2028.t1
Asue_scaffold6	AUGUSTUS	exon	13545950	13546059	.	+	.	ID=AsAag2028.t1.exon17;Parent=AsAag2028.t1
Asue_scaffold6	AUGUSTUS	exon	13546153	13546318	.	+	.	ID=AsAag2028.t1.exon18;Parent=AsAag2028.t1
Asue_scaffold6	AUGUSTUS	exon	13546421	13546534	.	+	.	ID=AsAag2028.t1.exon19;Parent=AsAag2028.t1
###
# start gene g2029
# protein sequence = [MDNNGVKPAVSAMEAFEKLEKVGEGTYGKVYRAREKATGMIVALKKTRLHEDEEGVPPTTLREISILRMLARDPHIVR
# LMDVKQGINKEGKTVLYLVFEYVDTDLKKFIRSFRQAGQNIPQNTVKCLMYQLCKGMAFCHGHGVLHRDLKPHNLLMDRKTMTLKIADLGLARAFTLP
# MKKYTHEILTLWYRAPEVLLGATHYSTAVDMWSVGCIFAELVTKQAIFAGDSELQQLLRIFRLLGTPNEEVWPGVSKLKDWHEYPQWKPLSLSTAVPN
# LDEAGVDLLSKMLEYEPAKRISAKKAMEHPYFDDLPDKSSL]
# Evidence for and against this transcript:
# % of transcript supported by hints (any source): 88.2
# CDS exons: 8/8
#      P:   8 
# CDS introns: 7/7
#      E:   2 
#      P:   7 
# 5'UTR exons and introns: 0/1
# 3'UTR exons and introns: 0/1
# hint groups fully obeyed: 10
#      E:   2 
#      P:   8 
# incompatible hint groups: 7
#      P:   7 (TRINITY_GG_101_c3174_g1_i1,AL1G33960.t1)
# end gene g2029
Asue_scaffold6	AUGUSTUS	gene	13548753	13550831	.	+	.	ID=AsAag2029
Asue_scaffold6	AUGUSTUS	mRNA	13548753	13550831	.	+	.	ID=AsAag2029.t1;Parent=AsAag2029
Asue_scaffold6	AUGUSTUS	CDS	13548826	13549058	.	+	0	ID=AsAag2029.t1.cds;Parent=AsAag2029.t1
Asue_scaffold6	AUGUSTUS	CDS	13549428	13549569	.	+	1	ID=AsAag2029.t1.cds;Parent=AsAag2029.t1
Asue_scaffold6	AUGUSTUS	CDS	13549660	13549721	.	+	0	ID=AsAag2029.t1.cds;Parent=AsAag2029.t1
Asue_scaffold6	AUGUSTUS	CDS	13549813	13549924	.	+	1	ID=AsAag2029.t1.cds;Parent=AsAag2029.t1
Asue_scaffold6	AUGUSTUS	CDS	13550052	13550145	.	+	0	ID=AsAag2029.t1.cds;Parent=AsAag2029.t1
Asue_scaffold6	AUGUSTUS	CDS	13550233	13550302	.	+	2	ID=AsAag2029.t1.cds;Parent=AsAag2029.t1
Asue_scaffold6	AUGUSTUS	CDS	13550398	13550536	.	+	1	ID=AsAag2029.t1.cds;Parent=AsAag2029.t1
Asue_scaffold6	AUGUSTUS	CDS	13550631	13550726	.	+	0	ID=AsAag2029.t1.cds;Parent=AsAag2029.t1
Asue_scaffold6	AUGUSTUS	exon	13548826	13549058	.	+	.	ID=AsAag2029.t1.exon1;Parent=AsAag2029.t1
Asue_scaffold6	AUGUSTUS	exon	13549428	13549569	.	+	.	ID=AsAag2029.t1.exon2;Parent=AsAag2029.t1
Asue_scaffold6	AUGUSTUS	exon	13549660	13549721	.	+	.	ID=AsAag2029.t1.exon3;Parent=AsAag2029.t1
Asue_scaffold6	AUGUSTUS	exon	13549813	13549924	.	+	.	ID=AsAag2029.t1.exon4;Parent=AsAag2029.t1
Asue_scaffold6	AUGUSTUS	exon	13550052	13550145	.	+	.	ID=AsAag2029.t1.exon5;Parent=AsAag2029.t1
Asue_scaffold6	AUGUSTUS	exon	13550233	13550302	.	+	.	ID=AsAag2029.t1.exon6;Parent=AsAag2029.t1
Asue_scaffold6	AUGUSTUS	exon	13550398	13550536	.	+	.	ID=AsAag2029.t1.exon7;Parent=AsAag2029.t1
Asue_scaffold6	AUGUSTUS	exon	13550631	13550726	.	+	.	ID=AsAag2029.t1.exon8;Parent=AsAag2029.t1
###
# start gene g2030
# protein sequence = [MTMRLLDLFITSSIPVAKILLITGIGFYLALDQVNILNHDARKQLNNIVFYVFSPSLVASSLSETITYESMVKMWFMP
# LNVLLTFIIGSFLGWIVIKITKPPSHLRGIIVGCCAAGNLGNMPLIIIPAICNEKGSPFGDPESCEKYGLGYIALSMAIGAIYIWTYVYNLMRMLANP
# GGETAINSTSSTMPLISPKVEAGEEQVGTWSKVKQRVCSVAEKINLRTIFAPSTIAALIALAVGLNPLLRKLLVGNTAPLRVIEDSVSLLGDGAIPVL
# TLIVGGNLLNGLSGSGMNKSVIMGVVVVRYLLLPILGVFIVRGAHYLGLVTSEPLYQFVLLLQYVVPPAMNLGTITQLFGSGESECSVILFWSYALAS
# VSLTVWPTFFMWLVA]
# Evidence for and against this transcript:
# % of transcript supported by hints (any source): 90.5
# CDS exons: 10/10
#      P:  10 
# CDS introns: 9/9
#      P:   9 
# 5'UTR exons and introns: 0/1
# 3'UTR exons and introns: 0/1
# hint groups fully obeyed: 0
# incompatible hint groups: 1
#      P:   1 (AL1G33950.t1)
# end gene g2030
Asue_scaffold6	AUGUSTUS	gene	13550884	13553148	.	-	.	ID=AsAag2030
Asue_scaffold6	AUGUSTUS	mRNA	13550884	13553148	.	-	.	ID=AsAag2030.t1;Parent=AsAag2030
Asue_scaffold6	AUGUSTUS	CDS	13550967	13551091	.	-	2	ID=AsAag2030.t1.cds;Parent=AsAag2030.t1
Asue_scaffold6	AUGUSTUS	CDS	13551172	13551357	.	-	2	ID=AsAag2030.t1.cds;Parent=AsAag2030.t1
Asue_scaffold6	AUGUSTUS	CDS	13551446	13551498	.	-	1	ID=AsAag2030.t1.cds;Parent=AsAag2030.t1
Asue_scaffold6	AUGUSTUS	CDS	13551578	13551678	.	-	0	ID=AsAag2030.t1.cds;Parent=AsAag2030.t1
Asue_scaffold6	AUGUSTUS	CDS	13551765	13551857	.	-	0	ID=AsAag2030.t1.cds;Parent=AsAag2030.t1
Asue_scaffold6	AUGUSTUS	CDS	13551943	13552080	.	-	0	ID=AsAag2030.t1.cds;Parent=AsAag2030.t1
Asue_scaffold6	AUGUSTUS	CDS	13552175	13552296	.	-	2	ID=AsAag2030.t1.cds;Parent=AsAag2030.t1
Asue_scaffold6	AUGUSTUS	CDS	13552381	13552505	.	-	1	ID=AsAag2030.t1.cds;Parent=AsAag2030.t1
Asue_scaffold6	AUGUSTUS	CDS	13552595	13552674	.	-	0	ID=AsAag2030.t1.cds;Parent=AsAag2030.t1
Asue_scaffold6	AUGUSTUS	CDS	13552761	13552901	.	-	0	ID=AsAag2030.t1.cds;Parent=AsAag2030.t1
Asue_scaffold6	AUGUSTUS	exon	13550967	13551091	.	-	.	ID=AsAag2030.t1.exon1;Parent=AsAag2030.t1
Asue_scaffold6	AUGUSTUS	exon	13551172	13551357	.	-	.	ID=AsAag2030.t1.exon2;Parent=AsAag2030.t1
Asue_scaffold6	AUGUSTUS	exon	13551446	13551498	.	-	.	ID=AsAag2030.t1.exon3;Parent=AsAag2030.t1
Asue_scaffold6	AUGUSTUS	exon	13551578	13551678	.	-	.	ID=AsAag2030.t1.exon4;Parent=AsAag2030.t1
Asue_scaffold6	AUGUSTUS	exon	13551765	13551857	.	-	.	ID=AsAag2030.t1.exon5;Parent=AsAag2030.t1
Asue_scaffold6	AUGUSTUS	exon	13551943	13552080	.	-	.	ID=AsAag2030.t1.exon6;Parent=AsAag2030.t1
Asue_scaffold6	AUGUSTUS	exon	13552175	13552296	.	-	.	ID=AsAag2030.t1.exon7;Parent=AsAag2030.t1
Asue_scaffold6	AUGUSTUS	exon	13552381	13552505	.	-	.	ID=AsAag2030.t1.exon8;Parent=AsAag2030.t1
Asue_scaffold6	AUGUSTUS	exon	13552595	13552674	.	-	.	ID=AsAag2030.t1.exon9;Parent=AsAag2030.t1
Asue_scaffold6	AUGUSTUS	exon	13552761	13552901	.	-	.	ID=AsAag2030.t1.exon10;Parent=AsAag2030.t1
###
# start gene g2031
# protein sequence = [MEVEKSKYRSEDLDVVEEESRRDRDRSKERKKDKGSEKRREKDRRKRRSERVKSSDSEDEYDRDDDEEREKRKEKERE
# RRRRDKERVKRRSERRKSXXXXXXXXXXXXRDKRRVKEKERGHREHERDRGKDRKRDREREERKEKEREREKDRERREREREEREKERVKERERRERE
# DGERDRREREKERGSRRNRERERSREVGNEESDDDVKRDLKRRRKESGERKEKEREKSVGRSSRHEDSPRRKSVEEDGXXXXXXXXXXXXXXXXXXXX
# XXXXXXXXXXXXXXXXXXXXXXXESESKGDADGKEPKAGKAWTLEGESDDEEVHPEEKSETEMDVDEEIKPENDGDAKMVDLENETAATVSESGGDGA
# ADEEEIDPLDAFMNTMVLPEVEKLSNGAPPPAVNDGILDSKMNGKEGDDQPKKGFNKALGRIIQGEDSDSDYSEPKNDDDPSLDEDDEEFMKRVKKTK
# AEKLSLVDHSKIEYEPFRKNFYIEVKDISRMTQEEVNTYRKELELKVHGKDVPRPIKFWHQTGLTSKILDTMKKLNYEKPMPIQTQALPIIMSGRDCI
# GVAKTGSGKTLGFVLPMLRHIKDQPPVEAGDGPIGLVMAPTRELVQQIHSDIRKFSKPLGIRCVPVYGGSGVAQQISELKRGTEIVVCTPGRMIDILC
# TSSGKITNLRRVTFLVMDEADRMFDMGFEPQITRIIQNIRPERQTVLFSATFPRQVETLARKVLNKPVEIQVGGRSVVNKDITQLVEVRPESDRFFRL
# LELLGEWYEKGKILVFVQSQEKCDALYRDMIKSSYPCLSLHGGKDQTDRESTISDFKSNVCNLLIATSVAARGLDVKELELVVNFDAPNHYEDYVHRV
# GRTGRAGRKGCAVTFISEDDAKYAPDLVKALELSEQPVPDDLKALADGFMAKVKQGIEQAHGTGYGGSGFKFNEEEEEVRKAAKKAQAKEYGFEEDKS
# DSEDENDVVRKAGGGEISQQQATFAQIAAXXXXXXXXXXPVSAPVTANQLLPNGGGLAAMPGVLPVTVPTLPSEGAGRAAAMVAAMNLQHNLAKIQAD
# AMPEHYEAELEINDFPQNARWKVTHKETLGPISEWTGAAITTRGQFYPPGRIPGPGERKLYLFIEGPSEKSVKQAKVELKRVLEDITNQAMSSLPGGA
# TGRYSVL]
# Evidence for and against this transcript:
# % of transcript supported by hints (any source): 33.3
# CDS exons: 0/1
# CDS introns: 0/0
# 5'UTR exons and introns: 1/3
#      E:   1 
# 3'UTR exons and introns: 2/5
#      E:   2 
# hint groups fully obeyed: 3
#      E:   3 
# incompatible hint groups: 4
#      E:   1 
#      P:   3 (AL1G33940.t1,TRINITY_GG_101_c1734_g1_i2)
# end gene g2031
Asue_scaffold6	AUGUSTUS	gene	13554103	13558688	.	-	.	ID=AsAag2031
Asue_scaffold6	AUGUSTUS	mRNA	13554103	13558688	.	-	.	ID=AsAag2031.t1;Parent=AsAag2031
Asue_scaffold6	AUGUSTUS	CDS	13554946	13558437	.	-	0	ID=AsAag2031.t1.cds;Parent=AsAag2031.t1
Asue_scaffold6	AUGUSTUS	exon	13554946	13558437	.	-	.	ID=AsAag2031.t1.exon1;Parent=AsAag2031.t1
###
# start gene g2032
# protein sequence = [MVDTEMQEQDVTFGAEDVLVETKYLEEEPLEPENYQNPSEIPQPLVLGDGQANNGHGMNGGVGVVDHSERKTRKVQML
# SPKTEVENARKRKTWLLDSEAQGVDEAGTPVEQVTFLREVEAFYKENFLEFKPPKFYGQPLNILKLWRAVINLGGYEVVTTNKLWRQVGESFHPPKTC
# TTVSYTFRNFYEKALLEYEKCLRKNGELNLPGSTLPLSSSLEKEASSHQGPGSGRARRDSAARAMQGWHAQRLVGSGEGTAPVVKDKGLNSTPKHKKL
# KSIGLQKHKPQTSMDLFVSNEADKQSAAEVVDVGPLADWVKINVKETKDSFEIFALVPGLLRKEVRIQSDPAGKVVITGQPEQLDNPWGITPFKKIVD
# LSARIDPLNTSAVMSMHGRLFIRVPFEQ]
# Evidence for and against this transcript:
# % of transcript supported by hints (any source): 41.4
# CDS exons: 0/13
# CDS introns: 12/12
#      E:  12 
# 5'UTR exons and introns: 0/3
# 3'UTR exons and introns: 0/1
# hint groups fully obeyed: 12
#      E:  12 
# incompatible hint groups: 0
# end gene g2032
Asue_scaffold6	AUGUSTUS	gene	13560233	13564562	.	+	.	ID=AsAag2032
Asue_scaffold6	AUGUSTUS	mRNA	13560233	13564562	.	+	.	ID=AsAag2032.t1;Parent=AsAag2032
Asue_scaffold6	AUGUSTUS	CDS	13560780	13561073	.	+	0	ID=AsAag2032.t1.cds;Parent=AsAag2032.t1
Asue_scaffold6	AUGUSTUS	CDS	13561202	13561335	.	+	0	ID=AsAag2032.t1.cds;Parent=AsAag2032.t1
Asue_scaffold6	AUGUSTUS	CDS	13561421	13561460	.	+	1	ID=AsAag2032.t1.cds;Parent=AsAag2032.t1
Asue_scaffold6	AUGUSTUS	CDS	13561840	13561892	.	+	0	ID=AsAag2032.t1.cds;Parent=AsAag2032.t1
Asue_scaffold6	AUGUSTUS	CDS	13561989	13562034	.	+	1	ID=AsAag2032.t1.cds;Parent=AsAag2032.t1
Asue_scaffold6	AUGUSTUS	CDS	13562290	13562382	.	+	0	ID=AsAag2032.t1.cds;Parent=AsAag2032.t1
Asue_scaffold6	AUGUSTUS	CDS	13562856	13562978	.	+	0	ID=AsAag2032.t1.cds;Parent=AsAag2032.t1
Asue_scaffold6	AUGUSTUS	CDS	13563065	13563113	.	+	0	ID=AsAag2032.t1.cds;Parent=AsAag2032.t1
Asue_scaffold6	AUGUSTUS	CDS	13563190	13563253	.	+	2	ID=AsAag2032.t1.cds;Parent=AsAag2032.t1
Asue_scaffold6	AUGUSTUS	CDS	13563426	13563492	.	+	1	ID=AsAag2032.t1.cds;Parent=AsAag2032.t1
Asue_scaffold6	AUGUSTUS	CDS	13563604	13563654	.	+	0	ID=AsAag2032.t1.cds;Parent=AsAag2032.t1
Asue_scaffold6	AUGUSTUS	CDS	13563953	13564045	.	+	0	ID=AsAag2032.t1.cds;Parent=AsAag2032.t1
Asue_scaffold6	AUGUSTUS	CDS	13564154	13564249	.	+	0	ID=AsAag2032.t1.cds;Parent=AsAag2032.t1
Asue_scaffold6	AUGUSTUS	exon	13560780	13561073	.	+	.	ID=AsAag2032.t1.exon1;Parent=AsAag2032.t1
Asue_scaffold6	AUGUSTUS	exon	13561202	13561335	.	+	.	ID=AsAag2032.t1.exon2;Parent=AsAag2032.t1
Asue_scaffold6	AUGUSTUS	exon	13561421	13561460	.	+	.	ID=AsAag2032.t1.exon3;Parent=AsAag2032.t1
Asue_scaffold6	AUGUSTUS	exon	13561840	13561892	.	+	.	ID=AsAag2032.t1.exon4;Parent=AsAag2032.t1
Asue_scaffold6	AUGUSTUS	exon	13561989	13562034	.	+	.	ID=AsAag2032.t1.exon5;Parent=AsAag2032.t1
Asue_scaffold6	AUGUSTUS	exon	13562290	13562382	.	+	.	ID=AsAag2032.t1.exon6;Parent=AsAag2032.t1
Asue_scaffold6	AUGUSTUS	exon	13562856	13562978	.	+	.	ID=AsAag2032.t1.exon7;Parent=AsAag2032.t1
Asue_scaffold6	AUGUSTUS	exon	13563065	13563113	.	+	.	ID=AsAag2032.t1.exon8;Parent=AsAag2032.t1
Asue_scaffold6	AUGUSTUS	exon	13563190	13563253	.	+	.	ID=AsAag2032.t1.exon9;Parent=AsAag2032.t1
Asue_scaffold6	AUGUSTUS	exon	13563426	13563492	.	+	.	ID=AsAag2032.t1.exon10;Parent=AsAag2032.t1
Asue_scaffold6	AUGUSTUS	exon	13563604	13563654	.	+	.	ID=AsAag2032.t1.exon11;Parent=AsAag2032.t1
Asue_scaffold6	AUGUSTUS	exon	13563953	13564045	.	+	.	ID=AsAag2032.t1.exon12;Parent=AsAag2032.t1
Asue_scaffold6	AUGUSTUS	exon	13564154	13564249	.	+	.	ID=AsAag2032.t1.exon13;Parent=AsAag2032.t1
###
# start gene g2033
# protein sequence = [MEGGYEQGGGASRYFHNLFRPEIHHQQLQPQGGINLIDXXXXXXXXXXXXXXXSDDSRESEHSNKDHHQQGRPDSDPN
# TSSSAPGKRPRGRPPGSKNKAKPPIIVTRDSPNALRSHVLEVSPGADIVESVSTYARRRGRGVSVLGGNGTVSNVTLRQPVTPGNGGGVSGGVGGVVT
# LHGRFEILSLTGTVLPPPAPPGAGGLSIFLAGGQGQVVGGSVVAPLIASAPVILMAASFSNAVFERLPIXXXXXXXXXXXXXXXPPQMQQAPSASPPS
# GVTGQGQLGGNVGGYGFSGDPHLLGWGAGTPSRPPF]
# Evidence for and against this transcript:
# % of transcript supported by hints (any source): 33.3
# CDS exons: 1/1
#      P:   1 
# CDS introns: 0/0
# 5'UTR exons and introns: 0/1
# 3'UTR exons and introns: 0/1
# hint groups fully obeyed: 0
# incompatible hint groups: 4
#      P:   4 (TRINITY_GG_101_c2248_g1_i1,AL1G33920.t1,TRINITY_GG_101_c4548_g1_i1)
# end gene g2033
Asue_scaffold6	AUGUSTUS	gene	13567834	13569398	.	-	.	ID=AsAag2033
Asue_scaffold6	AUGUSTUS	mRNA	13567834	13569398	.	-	.	ID=AsAag2033.t1;Parent=AsAag2033
Asue_scaffold6	AUGUSTUS	CDS	13568083	13569015	.	-	0	ID=AsAag2033.t1.cds;Parent=AsAag2033.t1
Asue_scaffold6	AUGUSTUS	exon	13568083	13569015	.	-	.	ID=AsAag2033.t1.exon1;Parent=AsAag2033.t1
###
# start gene g2034
# protein sequence = [MIRCHFHFVYKLKISPKSPESYSFSAADPSISGERLISRKSIRFGALPSFWDCYRTRKMLDLRYKGCYFLICLIVFIN
# FVPCYSHERLFDGKSLYAGKELWKETLPLKSGSRVYKLQGLKSNSWYEVKISYPASIPALFTLQLLKNGVMGLKLNHMRRLLNTEKLIFKTESLEEVD
# NEDGLYVMVTVEPEGIVAIPNSKERASIIYNIVCEEQLLGIPYSSWSVVVLVVLCLVVALILPRFLPSYLLIKDIDRDR]
# Evidence for and against this transcript:
# % of transcript supported by hints (any source): 66.7
# CDS exons: 5/7
#      P:   5 
# CDS introns: 5/6
#      P:   5 
# 5'UTR exons and introns: 0/1
# 3'UTR exons and introns: 0/1
# hint groups fully obeyed: 5
#      P:   5 
# incompatible hint groups: 7
#      P:   7 (TRINITY_GG_101_c440_g1_i2,AL1G33910.t1,TRINITY_GG_101_c440_g1_i1)
# end gene g2034
Asue_scaffold6	AUGUSTUS	gene	13574333	13575954	.	+	.	ID=AsAag2034
Asue_scaffold6	AUGUSTUS	mRNA	13574333	13575954	.	+	.	ID=AsAag2034.t1;Parent=AsAag2034
Asue_scaffold6	AUGUSTUS	CDS	13574400	13574436	.	+	0	ID=AsAag2034.t1.cds;Parent=AsAag2034.t1
Asue_scaffold6	AUGUSTUS	CDS	13574546	13574660	.	+	2	ID=AsAag2034.t1.cds;Parent=AsAag2034.t1
Asue_scaffold6	AUGUSTUS	CDS	13574770	13574880	.	+	1	ID=AsAag2034.t1.cds;Parent=AsAag2034.t1
Asue_scaffold6	AUGUSTUS	CDS	13574972	13575110	.	+	1	ID=AsAag2034.t1.cds;Parent=AsAag2034.t1
Asue_scaffold6	AUGUSTUS	CDS	13575196	13575327	.	+	0	ID=AsAag2034.t1.cds;Parent=AsAag2034.t1
Asue_scaffold6	AUGUSTUS	CDS	13575413	13575503	.	+	0	ID=AsAag2034.t1.cds;Parent=AsAag2034.t1
Asue_scaffold6	AUGUSTUS	CDS	13575583	13575725	.	+	2	ID=AsAag2034.t1.cds;Parent=AsAag2034.t1
Asue_scaffold6	AUGUSTUS	exon	13574400	13574436	.	+	.	ID=AsAag2034.t1.exon1;Parent=AsAag2034.t1
Asue_scaffold6	AUGUSTUS	exon	13574546	13574660	.	+	.	ID=AsAag2034.t1.exon2;Parent=AsAag2034.t1
Asue_scaffold6	AUGUSTUS	exon	13574770	13574880	.	+	.	ID=AsAag2034.t1.exon3;Parent=AsAag2034.t1
Asue_scaffold6	AUGUSTUS	exon	13574972	13575110	.	+	.	ID=AsAag2034.t1.exon4;Parent=AsAag2034.t1
Asue_scaffold6	AUGUSTUS	exon	13575196	13575327	.	+	.	ID=AsAag2034.t1.exon5;Parent=AsAag2034.t1
Asue_scaffold6	AUGUSTUS	exon	13575413	13575503	.	+	.	ID=AsAag2034.t1.exon6;Parent=AsAag2034.t1
Asue_scaffold6	AUGUSTUS	exon	13575583	13575725	.	+	.	ID=AsAag2034.t1.exon7;Parent=AsAag2034.t1
###
# start gene g2035
# protein sequence = [MAYHSIPGSGFHYLNSPFGDTTFTKVFVGGLAWETQSETLRRHFEQYGDILEAVVITDKNTGRSKGYGFVTFRDPEAA
# RRACVDPAPIIDGRRANCNLASLGRPRLPMQYAVIPHVPGRIRPASPYVGSVQSPRGSLFGSHPYHQPPAYNYQQGVVYPYGVTPYGPDYMYSQSQGF
# YGPYMGQQYLQVYGVPGAVNSPGYQYGQYSQTIPGGHGYTAVQGYSHPGSHVLQLGATSPMAAIQSPYPSASTPTQQRIIVQTPPQYMQSSGSDQTTG
# AYTTSLLCVGFQLVILEDCRKGKEVQDKCYSGRLPV]
# Evidence for and against this transcript:
# % of transcript supported by hints (any source): 73.3
# CDS exons: 6/6
#      P:   6 
# CDS introns: 4/5
#      E:   3 
#      P:   4 
# 5'UTR exons and introns: 0/1
# 3'UTR exons and introns: 1/3
#      E:   1 
# hint groups fully obeyed: 10
#      E:   4 
#      P:   6 
# incompatible hint groups: 8
#      P:   8 (TRINITY_GG_101_c791_g1_i1)
# end gene g2035
Asue_scaffold6	AUGUSTUS	gene	13576543	13579495	.	+	.	ID=AsAag2035
Asue_scaffold6	AUGUSTUS	mRNA	13576543	13579495	.	+	.	ID=AsAag2035.t1;Parent=AsAag2035
Asue_scaffold6	AUGUSTUS	CDS	13576938	13577144	.	+	0	ID=AsAag2035.t1.cds;Parent=AsAag2035.t1
Asue_scaffold6	AUGUSTUS	CDS	13577506	13577650	.	+	0	ID=AsAag2035.t1.cds;Parent=AsAag2035.t1
Asue_scaffold6	AUGUSTUS	CDS	13577798	13577924	.	+	2	ID=AsAag2035.t1.cds;Parent=AsAag2035.t1
Asue_scaffold6	AUGUSTUS	CDS	13578463	13578505	.	+	1	ID=AsAag2035.t1.cds;Parent=AsAag2035.t1
Asue_scaffold6	AUGUSTUS	CDS	13578610	13578908	.	+	0	ID=AsAag2035.t1.cds;Parent=AsAag2035.t1
Asue_scaffold6	AUGUSTUS	CDS	13578982	13579093	.	+	1	ID=AsAag2035.t1.cds;Parent=AsAag2035.t1
Asue_scaffold6	AUGUSTUS	exon	13576938	13577144	.	+	.	ID=AsAag2035.t1.exon1;Parent=AsAag2035.t1
Asue_scaffold6	AUGUSTUS	exon	13577506	13577650	.	+	.	ID=AsAag2035.t1.exon2;Parent=AsAag2035.t1
Asue_scaffold6	AUGUSTUS	exon	13577798	13577924	.	+	.	ID=AsAag2035.t1.exon3;Parent=AsAag2035.t1
Asue_scaffold6	AUGUSTUS	exon	13578463	13578505	.	+	.	ID=AsAag2035.t1.exon4;Parent=AsAag2035.t1
Asue_scaffold6	AUGUSTUS	exon	13578610	13578908	.	+	.	ID=AsAag2035.t1.exon5;Parent=AsAag2035.t1
Asue_scaffold6	AUGUSTUS	exon	13578982	13579093	.	+	.	ID=AsAag2035.t1.exon6;Parent=AsAag2035.t1
###
# start gene g2036
# protein sequence = [MSLCSDGLSSDQYFLVNFIMSNYLGPDVYSDNPRCSASQRLAKGSPPYTLMHIGSSSLTVAQLQNLYYNVLRNAKSSL
# VLHPDMIYMYLKGYLPLEPSGKFPQFTHFFPTNLHPQKRYSPSHEIVKGIVVIDDPAVAFINKEELQRFRCLSRLDDLKIDRVVSLSPRRVKLDESRE
# TELDCSRNGEATSNGLVPSEDYKSSGELQERCKRKKGEEAVASCLISEPKRLSGDIPEIPESQGMKQDCSRNGESAFNGIVSDQDYYSFVKPRETHKR
# KNEEEETVAGHAVCGTSKTPERFRETYKRKRFKNSSKKATNKNGETLTEREKTDKPIHVPPEMKESDAEPSVVTTGTASKETLGTSVGVVDIGVNKVA
# YFFQVALPGVRKDYGEFSCEIESDGKVILEGSTTTGEKTIKRHSRVFEMNIRKLCPPGPFKLCFNLPGPVDPRLFSPNFRSDGIFEAVIIRHKNS]
# Evidence for and against this transcript:
# % of transcript supported by hints (any source): 0
# CDS exons: 0/2
# CDS introns: 0/1
# 5'UTR exons and introns: 0/3
# 3'UTR exons and introns: 0/1
# hint groups fully obeyed: 0
# incompatible hint groups: 0
# protein sequence = [MSLCSDGLSSDQYFLVNFIMSNYLGPDVYSDNPRCSASQRLAKGSPPYTLMHIGSSSLTVAQLQNLYYNVLRNAKSSL
# VLHPDMIYMYLKGYLPLEPSGKFPQFTHFFPTNLHPQKRYSPSHEIVKGIVVIDDPAVAFINKEELQRFRCLSRLDDLKIDRVVSLSPRRVKLDESRE
# TELDCSRNGEATSNGLVPSEDYKSSGELQERCKRKKGEEAVASCLISEPKRLSGDIPEIPESQGMKQDCSRNGESAFNGIVSDQDYYSFVKPRETHKR
# KNEEEETVAGHAVCGTSKTPERFRETYKRKRFKNSSKKATNKNGETLTEREKTDKPIHVPPEMKESDAEPSVVTTGTASKETLGTSVGVVDIGVNKVA
# YFFQVALPGVRKDYGI]
# Evidence for and against this transcript:
# % of transcript supported by hints (any source): 0
# CDS exons: 0/1
# CDS introns: 0/0
# 5'UTR exons and introns: 0/3
# 3'UTR exons and introns: 0/1
# hint groups fully obeyed: 0
# incompatible hint groups: 0
# end gene g2036
Asue_scaffold6	AUGUSTUS	gene	13582293	13584523	.	+	.	ID=AsAag2036
Asue_scaffold6	AUGUSTUS	mRNA	13582293	13584523	.	+	.	ID=AsAag2036.t1;Parent=AsAag2036
Asue_scaffold6	AUGUSTUS	CDS	13582742	13583900	.	+	0	ID=AsAag2036.t1.cds;Parent=AsAag2036.t1
Asue_scaffold6	AUGUSTUS	CDS	13583999	13584243	.	+	2	ID=AsAag2036.t1.cds;Parent=AsAag2036.t1
Asue_scaffold6	AUGUSTUS	exon	13582742	13583900	.	+	.	ID=AsAag2036.t1.exon1;Parent=AsAag2036.t1
Asue_scaffold6	AUGUSTUS	exon	13583999	13584243	.	+	.	ID=AsAag2036.t1.exon2;Parent=AsAag2036.t1
Asue_scaffold6	AUGUSTUS	mRNA	13582293	13584091	.	+	.	ID=AsAag2036.t2;Parent=AsAag2036
Asue_scaffold6	AUGUSTUS	CDS	13582742	13583908	.	+	0	ID=AsAag2036.t2.cds;Parent=AsAag2036.t2
Asue_scaffold6	AUGUSTUS	exon	13582742	13583908	.	+	.	ID=AsAag2036.t2.exon1;Parent=AsAag2036.t2
###
# start gene g2037
# protein sequence = [MPIKVLSXXXXXXXXXXXXXXXXXXXXXXXXXXXXXXXXXXXXXXXXXXXXNGDSINTAVLSTSYAIALLGTATGQLV
# FGYLGDRVGRRRVYGLCLIIMILSSFGCGFSVCTTRRSCVMVSLGFFRFILGLGIGGDYPLSATIMSEFANKRTRGAFIAAVFSMQGLGILVSSAVTM
# AVCVAFKRGAGGLEVDAAAPTEADVAWRLILMIGALPAALTFYWRMLMPETARYTALVENNIVQAAKDMQRVMSISHISDEATTGPPPPPLPPSYKLF
# SRSFFRLHGRDLFAASLNWFLVDIVFYTSNLLLSHIFSHYSKKPSSAENVYDAAFEVAELGAIIAACSTIPGYWFTVYFIDKIGRVKIQIMGFFFMAV
# VYLVAGIPYTWYWSKHEHNNKGLMVLYGLIFFFCNFGPNTTTFIIPAELFPARFRSTCHGISGAAGKLGAIVGTVGFLWATKKMEGDDKNQVYPEVNR
# MRIAFLILGGVCIAGIFVTYFFTKETMGRSLEENEHEQDNNDEIEVEPQIVDGQSSASTLLQS]
# Evidence for and against this transcript:
# % of transcript supported by hints (any source): 60
# CDS exons: 2/2
#      P:   2 
# CDS introns: 1/1
#      P:   1 
# 5'UTR exons and introns: 0/1
# 3'UTR exons and introns: 0/1
# hint groups fully obeyed: 0
# incompatible hint groups: 1
#      P:   1 (AL1G33880.t1)
# end gene g2037
Asue_scaffold6	AUGUSTUS	gene	13584773	13588615	.	+	.	ID=AsAag2037
Asue_scaffold6	AUGUSTUS	mRNA	13584773	13588615	.	+	.	ID=AsAag2037.t1;Parent=AsAag2037
Asue_scaffold6	AUGUSTUS	CDS	13584846	13585531	.	+	0	ID=AsAag2037.t1.cds;Parent=AsAag2037.t1
Asue_scaffold6	AUGUSTUS	CDS	13587489	13588404	.	+	1	ID=AsAag2037.t1.cds;Parent=AsAag2037.t1
Asue_scaffold6	AUGUSTUS	exon	13584846	13585531	.	+	.	ID=AsAag2037.t1.exon1;Parent=AsAag2037.t1
Asue_scaffold6	AUGUSTUS	exon	13587489	13588404	.	+	.	ID=AsAag2037.t1.exon2;Parent=AsAag2037.t1
###
# start gene g2038
# protein sequence = [MKGATLVALAATIGNFLQGWDNATIAGAMVYINKDLNLPTSVQGLVVAMSLIGATVITTCSGPISDWLGRRPMLILSS
# VMYFVCGLIMLWSPNVYVLCFARLLNGFGAGLAVTLVPVYISETAPPEIRGQLNTLPQFLGSGGMFLSYCMVFTMSLSDSPSWRAMLGVLSIPSLLYL
# FLTVFYLPESPRWLVSKGRMDEAKRVLQQLCGREDVTDEMALLVEGLDIGGEKTMEDLLVTLEDHEGDALETVDEDGQMRLYGTHENQSYIARPVPEH
# QSSVGLRSRHGSLANQSMILKDPLVNLFGSLHEKMPEAGGNTRSGIFPHFGSMFSTNADAPHGKPAHWEKDIESHYNKDXXXXXXXXXXXXXXXXXXX
# LRSPLMSRQTTSMDKDMIPHPTSGSTLSMRRHSTLMQGNGESSMGIGGGWHMGYRYENDEYKRYYLKEDGAESRRGSIISVPGGPDGGGSYIHASALV
# SRSVLGPKSVHGSAMVPPEKIAGSGPLWSALLEPGVKRALVVGVGIQILQQFSGINGVLYYTPQILERAGVDILLSSLGLSSISASFLISGLTTLLML
# PAIVVAMRLMDVSGRRSLLLWTIPVLIVSLVVLVISELVHISKVVNAALSTGCVVLYFCFFVMGYGPIPNILCSEIFPTRVRGLCIAICAMVFWIGDI
# IVTYSLPVLLSSIGLVGVFSIYAAVCVISWIFVYMKVPETKGMPLEVITDYFAFGAQAQASAPSKDI]
# Evidence for and against this transcript:
# % of transcript supported by hints (any source): 76.9
# CDS exons: 5/5
#      P:   5 
# CDS introns: 4/4
#      E:   4 
#      P:   4 
# 5'UTR exons and introns: 1/3
#      E:   1 
# 3'UTR exons and introns: 0/1
# hint groups fully obeyed: 11
#      E:   5 
#      P:   6 
# incompatible hint groups: 5
#      P:   5 (TRINITY_GG_101_c2680_g1_i1,AL1G33860.t1)
# end gene g2038
Asue_scaffold6	AUGUSTUS	gene	13593293	13596837	.	+	.	ID=AsAag2038
Asue_scaffold6	AUGUSTUS	mRNA	13593293	13596837	.	+	.	ID=AsAag2038.t1;Parent=AsAag2038
Asue_scaffold6	AUGUSTUS	CDS	13594066	13594144	.	+	0	ID=AsAag2038.t1.cds;Parent=AsAag2038.t1
Asue_scaffold6	AUGUSTUS	CDS	13594271	13594831	.	+	2	ID=AsAag2038.t1.cds;Parent=AsAag2038.t1
Asue_scaffold6	AUGUSTUS	CDS	13594907	13595829	.	+	2	ID=AsAag2038.t1.cds;Parent=AsAag2038.t1
Asue_scaffold6	AUGUSTUS	CDS	13595954	13596141	.	+	0	ID=AsAag2038.t1.cds;Parent=AsAag2038.t1
Asue_scaffold6	AUGUSTUS	CDS	13596224	13596674	.	+	1	ID=AsAag2038.t1.cds;Parent=AsAag2038.t1
Asue_scaffold6	AUGUSTUS	exon	13594066	13594144	.	+	.	ID=AsAag2038.t1.exon1;Parent=AsAag2038.t1
Asue_scaffold6	AUGUSTUS	exon	13594271	13594831	.	+	.	ID=AsAag2038.t1.exon2;Parent=AsAag2038.t1
Asue_scaffold6	AUGUSTUS	exon	13594907	13595829	.	+	.	ID=AsAag2038.t1.exon3;Parent=AsAag2038.t1
Asue_scaffold6	AUGUSTUS	exon	13595954	13596141	.	+	.	ID=AsAag2038.t1.exon4;Parent=AsAag2038.t1
Asue_scaffold6	AUGUSTUS	exon	13596224	13596674	.	+	.	ID=AsAag2038.t1.exon5;Parent=AsAag2038.t1
###
# start gene g2039
# protein sequence = [MASIDSLQFHSLCNLQSSIGRAKLQIPSSLVIFRRRPVNLNWVQFKTKRRFVCKAIGDSSTPDEEIQNTQNDDNVVVV
# TAATTQSDIPHDSEYSVSRFRSMITSLPPVVFVMKKCSGNSIWIGICVATTVLIAAIRAYVVRKSRDNRRAGSVADLVRRGQLRSGDRRGISKSLNYE
# DPFNNPFVKLDKGSSTVEMCGKVYRLAPVTLTEKEQTIHQKRRSRAYQWKRPTIFLKEGDSIPPDVDPDTVRWIPANHPFATTVSDIDQDLAQTNVYQ
# KQGVPFRIRAEHEAMQKKLEALQNEEKLNNLGIDSQNARDFQRPYKFSAKLEGENIQKKSQDNHTGNSSSEETHQS]
# Evidence for and against this transcript:
# % of transcript supported by hints (any source): 81.8
# CDS exons: 5/5
#      P:   5 
# CDS introns: 4/4
#      E:   3 
#      P:   4 
# 5'UTR exons and introns: 0/1
# 3'UTR exons and introns: 0/1
# hint groups fully obeyed: 3
#      E:   3 
# incompatible hint groups: 1
#      P:   1 (TRINITY_GG_101_c872_g1_i2)
# end gene g2039
Asue_scaffold6	AUGUSTUS	gene	13596873	13598818	.	-	.	ID=AsAag2039
Asue_scaffold6	AUGUSTUS	mRNA	13596873	13598818	.	-	.	ID=AsAag2039.t1;Parent=AsAag2039
Asue_scaffold6	AUGUSTUS	CDS	13597052	13597210	.	-	0	ID=AsAag2039.t1.cds;Parent=AsAag2039.t1
Asue_scaffold6	AUGUSTUS	CDS	13597291	13597678	.	-	1	ID=AsAag2039.t1.cds;Parent=AsAag2039.t1
Asue_scaffold6	AUGUSTUS	CDS	13597842	13598014	.	-	0	ID=AsAag2039.t1.cds;Parent=AsAag2039.t1
Asue_scaffold6	AUGUSTUS	CDS	13598344	13598628	.	-	0	ID=AsAag2039.t1.cds;Parent=AsAag2039.t1
Asue_scaffold6	AUGUSTUS	CDS	13598741	13598788	.	-	0	ID=AsAag2039.t1.cds;Parent=AsAag2039.t1
Asue_scaffold6	AUGUSTUS	exon	13597052	13597210	.	-	.	ID=AsAag2039.t1.exon1;Parent=AsAag2039.t1
Asue_scaffold6	AUGUSTUS	exon	13597291	13597678	.	-	.	ID=AsAag2039.t1.exon2;Parent=AsAag2039.t1
Asue_scaffold6	AUGUSTUS	exon	13597842	13598014	.	-	.	ID=AsAag2039.t1.exon3;Parent=AsAag2039.t1
Asue_scaffold6	AUGUSTUS	exon	13598344	13598628	.	-	.	ID=AsAag2039.t1.exon4;Parent=AsAag2039.t1
Asue_scaffold6	AUGUSTUS	exon	13598741	13598788	.	-	.	ID=AsAag2039.t1.exon5;Parent=AsAag2039.t1
###
# start gene g2040
# protein sequence = [MARLLFRLLVESNTPSPAIDNSTAALNSDLVVILAALLCALICVLGLIAVSRCVWLRRFAAGNRTASGSQGQSPPPPV
# AAANKGLKKKVLQSLPKLTFSPESPESEKFAECAICLAEFSAGDELRVLPQCGHGFHVSCIDTWLGSHSSCPSCRQILVVARCHKCGGLPGSSSXXXX
# XXXXXXXXXKQGEDDPNSFLP]
# Evidence for and against this transcript:
# % of transcript supported by hints (any source): 33.3
# CDS exons: 1/1
#      P:   1 
# CDS introns: 0/0
# 5'UTR exons and introns: 0/1
# 3'UTR exons and introns: 0/1
# hint groups fully obeyed: 0
# incompatible hint groups: 2
#      P:   2 (TRINITY_GG_101_c2740_g1_i1,AL1G33830.t1)
# end gene g2040
Asue_scaffold6	AUGUSTUS	gene	13602160	13603028	.	-	.	ID=AsAag2040
Asue_scaffold6	AUGUSTUS	mRNA	13602160	13603028	.	-	.	ID=AsAag2040.t1;Parent=AsAag2040
Asue_scaffold6	AUGUSTUS	CDS	13602353	13602946	.	-	0	ID=AsAag2040.t1.cds;Parent=AsAag2040.t1
Asue_scaffold6	AUGUSTUS	exon	13602353	13602946	.	-	.	ID=AsAag2040.t1.exon1;Parent=AsAag2040.t1
###
# start gene g2041
# protein sequence = [METSLRYATNSRSLKIHAKEKFPVNSKTRLQLHGELDTGAGVPSYFCAMIRHFFHEASTSLGVGLHYNKREKLRCLVR
# GKKKFPVITDEVVTFNIKGRCYFDQDFVQRNAKGAAEFDWNIWKFQKDQDVRLRIGYEMFEKVPYLQIRENNWTFNTNLKGKWNVRFDL]
# Evidence for and against this transcript:
# % of transcript supported by hints (any source): 81.8
# CDS exons: 5/5
#      P:   5 
# CDS introns: 4/4
#      E:   3 
#      P:   4 
# 5'UTR exons and introns: 0/1
# 3'UTR exons and introns: 0/1
# hint groups fully obeyed: 7
#      E:   3 
#      P:   4 
# incompatible hint groups: 6
#      P:   6 (AL1G33820.t1,TRINITY_GG_101_c601_g1_i1)
# protein sequence = [MLLHQWLPLVAYTVGHLINTLVFLESFLRLTNLDPLTKSSPFRRALRKRERDGAEKLSLSKNIPLAVKSLALFLAIAE
# GLKFYDIEEGKGPVATKGSTAQVHFDCRYRSITAISTRESKLLAGNRSIAQPYEFKVGSTPGKERKREFVDNPNGLFSAQAAPKPPPAMYYITEGMKV
# GGKRTVIVPPEAGYGQKGMNEIPPGATFELNIELLQVTPPPEENDISGSFFSRGNLLRKMETSLRYATNSRSLKIHAKEKFPVNSKTRLQLHGELDTG
# AGVPSYFCAMIRHFFHEASTSLGVGLHYNKREKLRCLVRGKKKFPVITDEVVTFNIKGRCYFDQDFVQRNAKGAAEFDWNIWKFQKDQDVRLRIGYEM
# FEKVPYLQIRENNWTFNTNLKGKWNVRFDL]
# Evidence for and against this transcript:
# % of transcript supported by hints (any source): 76
# CDS exons: 10/12
#      P:  10 
# CDS introns: 9/11
#      E:   8 
#      P:   8 
# 5'UTR exons and introns: 0/1
# 3'UTR exons and introns: 0/1
# hint groups fully obeyed: 14
#      E:   8 
#      P:   6 
# incompatible hint groups: 9
#      E:   1 
#      P:   8 (AL1G33820.t1,TRINITY_GG_101_c601_g1_i1,TRINITY_GG_101_c1305_g1_i5)
# protein sequence = [MYSTIVSDRELYASSSMASISSLHSWASNQHSRLPRIISEADQSRPINQIVSFSVPISRRDASIFLLGSLPLTSFFVL
# QPSSSEARERRSRKVIPLEEYSTGPEGLKFYDIEEGKGPVATKGSTAQVHFDCRYRSITAISTRESKLLAGNRSIAQPYEFKVGSTPGKERKREFVDN
# PNGLFSAQAAPKPPPAMYYITEGMKVGGKRTVIVPPEAGYGQKGMNEIPPGATFELNIELLQVTPPPEEK]
# Evidence for and against this transcript:
# % of transcript supported by hints (any source): 73.3
# CDS exons: 6/7
#      P:   6 
# CDS introns: 5/6
#      E:   5 
#      P:   5 
# 5'UTR exons and introns: 0/1
# 3'UTR exons and introns: 0/1
# hint groups fully obeyed: 7
#      E:   5 
#      P:   2 
# incompatible hint groups: 3
#      E:   1 
#      P:   2 (TRINITY_GG_101_c1305_g1_i5)
# end gene g2041
Asue_scaffold6	AUGUSTUS	gene	13609398	13612658	.	-	.	ID=AsAag2041
Asue_scaffold6	AUGUSTUS	mRNA	13609398	13610678	.	-	.	ID=AsAag2041.t1;Parent=AsAag2041
Asue_scaffold6	AUGUSTUS	CDS	13609420	13609503	.	-	0	ID=AsAag2041.t1.cds;Parent=AsAag2041.t1
Asue_scaffold6	AUGUSTUS	CDS	13609593	13609691	.	-	0	ID=AsAag2041.t1.cds;Parent=AsAag2041.t1
Asue_scaffold6	AUGUSTUS	CDS	13609779	13609931	.	-	0	ID=AsAag2041.t1.cds;Parent=AsAag2041.t1
Asue_scaffold6	AUGUSTUS	CDS	13610013	13610087	.	-	0	ID=AsAag2041.t1.cds;Parent=AsAag2041.t1
Asue_scaffold6	AUGUSTUS	CDS	13610476	13610568	.	-	0	ID=AsAag2041.t1.cds;Parent=AsAag2041.t1
Asue_scaffold6	AUGUSTUS	exon	13609420	13609503	.	-	.	ID=AsAag2041.t1.exon1;Parent=AsAag2041.t1
Asue_scaffold6	AUGUSTUS	exon	13609593	13609691	.	-	.	ID=AsAag2041.t1.exon2;Parent=AsAag2041.t1
Asue_scaffold6	AUGUSTUS	exon	13609779	13609931	.	-	.	ID=AsAag2041.t1.exon3;Parent=AsAag2041.t1
Asue_scaffold6	AUGUSTUS	exon	13610013	13610087	.	-	.	ID=AsAag2041.t1.exon4;Parent=AsAag2041.t1
Asue_scaffold6	AUGUSTUS	exon	13610476	13610568	.	-	.	ID=AsAag2041.t1.exon5;Parent=AsAag2041.t1
Asue_scaffold6	AUGUSTUS	mRNA	13609398	13612478	.	-	.	ID=AsAag2041.t2;Parent=AsAag2041
Asue_scaffold6	AUGUSTUS	CDS	13609420	13609503	.	-	0	ID=AsAag2041.t2.cds;Parent=AsAag2041.t2
Asue_scaffold6	AUGUSTUS	CDS	13609593	13609691	.	-	0	ID=AsAag2041.t2.cds;Parent=AsAag2041.t2
Asue_scaffold6	AUGUSTUS	CDS	13609779	13609931	.	-	0	ID=AsAag2041.t2.cds;Parent=AsAag2041.t2
Asue_scaffold6	AUGUSTUS	CDS	13610013	13610087	.	-	0	ID=AsAag2041.t2.cds;Parent=AsAag2041.t2
Asue_scaffold6	AUGUSTUS	CDS	13610476	13610614	.	-	1	ID=AsAag2041.t2.cds;Parent=AsAag2041.t2
Asue_scaffold6	AUGUSTUS	CDS	13611030	13611091	.	-	0	ID=AsAag2041.t2.cds;Parent=AsAag2041.t2
Asue_scaffold6	AUGUSTUS	CDS	13611212	13611271	.	-	0	ID=AsAag2041.t2.cds;Parent=AsAag2041.t2
Asue_scaffold6	AUGUSTUS	CDS	13611386	13611535	.	-	0	ID=AsAag2041.t2.cds;Parent=AsAag2041.t2
Asue_scaffold6	AUGUSTUS	CDS	13611622	13611708	.	-	0	ID=AsAag2041.t2.cds;Parent=AsAag2041.t2
Asue_scaffold6	AUGUSTUS	CDS	13611800	13611870	.	-	2	ID=AsAag2041.t2.cds;Parent=AsAag2041.t2
Asue_scaffold6	AUGUSTUS	CDS	13612128	13612228	.	-	1	ID=AsAag2041.t2.cds;Parent=AsAag2041.t2
Asue_scaffold6	AUGUSTUS	CDS	13612304	13612431	.	-	0	ID=AsAag2041.t2.cds;Parent=AsAag2041.t2
Asue_scaffold6	AUGUSTUS	exon	13609420	13609503	.	-	.	ID=AsAag2041.t2.exon1;Parent=AsAag2041.t2
Asue_scaffold6	AUGUSTUS	exon	13609593	13609691	.	-	.	ID=AsAag2041.t2.exon2;Parent=AsAag2041.t2
Asue_scaffold6	AUGUSTUS	exon	13609779	13609931	.	-	.	ID=AsAag2041.t2.exon3;Parent=AsAag2041.t2
Asue_scaffold6	AUGUSTUS	exon	13610013	13610087	.	-	.	ID=AsAag2041.t2.exon4;Parent=AsAag2041.t2
Asue_scaffold6	AUGUSTUS	exon	13610476	13610614	.	-	.	ID=AsAag2041.t2.exon5;Parent=AsAag2041.t2
Asue_scaffold6	AUGUSTUS	exon	13611030	13611091	.	-	.	ID=AsAag2041.t2.exon6;Parent=AsAag2041.t2
Asue_scaffold6	AUGUSTUS	exon	13611212	13611271	.	-	.	ID=AsAag2041.t2.exon7;Parent=AsAag2041.t2
Asue_scaffold6	AUGUSTUS	exon	13611386	13611535	.	-	.	ID=AsAag2041.t2.exon8;Parent=AsAag2041.t2
Asue_scaffold6	AUGUSTUS	exon	13611622	13611708	.	-	.	ID=AsAag2041.t2.exon9;Parent=AsAag2041.t2
Asue_scaffold6	AUGUSTUS	exon	13611800	13611870	.	-	.	ID=AsAag2041.t2.exon10;Parent=AsAag2041.t2
Asue_scaffold6	AUGUSTUS	exon	13612128	13612228	.	-	.	ID=AsAag2041.t2.exon11;Parent=AsAag2041.t2
Asue_scaffold6	AUGUSTUS	exon	13612304	13612431	.	-	.	ID=AsAag2041.t2.exon12;Parent=AsAag2041.t2
Asue_scaffold6	AUGUSTUS	mRNA	13610886	13612658	.	-	.	ID=AsAag2041.t3;Parent=AsAag2041
Asue_scaffold6	AUGUSTUS	CDS	13611026	13611091	.	-	0	ID=AsAag2041.t3.cds;Parent=AsAag2041.t3
Asue_scaffold6	AUGUSTUS	CDS	13611212	13611271	.	-	0	ID=AsAag2041.t3.cds;Parent=AsAag2041.t3
Asue_scaffold6	AUGUSTUS	CDS	13611386	13611535	.	-	0	ID=AsAag2041.t3.cds;Parent=AsAag2041.t3
Asue_scaffold6	AUGUSTUS	CDS	13611622	13611708	.	-	0	ID=AsAag2041.t3.cds;Parent=AsAag2041.t3
Asue_scaffold6	AUGUSTUS	CDS	13611800	13611870	.	-	2	ID=AsAag2041.t3.cds;Parent=AsAag2041.t3
Asue_scaffold6	AUGUSTUS	CDS	13612159	13612437	.	-	2	ID=AsAag2041.t3.cds;Parent=AsAag2041.t3
Asue_scaffold6	AUGUSTUS	CDS	13612576	13612603	.	-	0	ID=AsAag2041.t3.cds;Parent=AsAag2041.t3
Asue_scaffold6	AUGUSTUS	exon	13611026	13611091	.	-	.	ID=AsAag2041.t3.exon1;Parent=AsAag2041.t3
Asue_scaffold6	AUGUSTUS	exon	13611212	13611271	.	-	.	ID=AsAag2041.t3.exon2;Parent=AsAag2041.t3
Asue_scaffold6	AUGUSTUS	exon	13611386	13611535	.	-	.	ID=AsAag2041.t3.exon3;Parent=AsAag2041.t3
Asue_scaffold6	AUGUSTUS	exon	13611622	13611708	.	-	.	ID=AsAag2041.t3.exon4;Parent=AsAag2041.t3
Asue_scaffold6	AUGUSTUS	exon	13611800	13611870	.	-	.	ID=AsAag2041.t3.exon5;Parent=AsAag2041.t3
Asue_scaffold6	AUGUSTUS	exon	13612159	13612437	.	-	.	ID=AsAag2041.t3.exon6;Parent=AsAag2041.t3
Asue_scaffold6	AUGUSTUS	exon	13612576	13612603	.	-	.	ID=AsAag2041.t3.exon7;Parent=AsAag2041.t3
###
# start gene g2042
# protein sequence = [MDRLPFHILEEILFKLDPKSLAMMQCTDRSINSHITDDPLFKSVYKKDHYDEGVVHGNDLKANKLGVMDWIPRWCDSK
# RDFYQSKPSLTSSSMELDENVDVDMTMVNHDDDKRIFSLSKITRLISGISPYAQSLFKKKGKLLGKRLMIEEETKLKMMIDEPNSSEFLDVERINKRR
# RVK]
# Evidence for and against this transcript:
# % of transcript supported by hints (any source): 33.3
# CDS exons: 1/1
#      P:   1 
# CDS introns: 0/0
# 5'UTR exons and introns: 0/1
# 3'UTR exons and introns: 0/1
# hint groups fully obeyed: 0
# incompatible hint groups: 1
#      P:   1 (AL1G33800.t1)
# end gene g2042
Asue_scaffold6	AUGUSTUS	gene	13613333	13614255	.	+	.	ID=AsAag2042
Asue_scaffold6	AUGUSTUS	mRNA	13613333	13614255	.	+	.	ID=AsAag2042.t1;Parent=AsAag2042
Asue_scaffold6	AUGUSTUS	CDS	13613413	13613952	.	+	0	ID=AsAag2042.t1.cds;Parent=AsAag2042.t1
Asue_scaffold6	AUGUSTUS	exon	13613413	13613952	.	+	.	ID=AsAag2042.t1.exon1;Parent=AsAag2042.t1
###
# start gene g2043
# protein sequence = [MESLPLPLLENILFKLDPKSLAMMKCTRRSINSHISEDLYFKSNYLSLVGSGLLHISNYGSKSLFCNPFGDSMSFRYQ
# DSLDIKTRVLCSCSGLLLLFMDCLCVANPLTKRYRFLDHSKSMFLGRVNKRGQLSFNLPCHKMNRIGFAVDQIDPTTQGFKVVCMKDTKASNPDQTMY
# QFEITTGDSCWRLSETTITCSASVHMADKKPVYFDGSLHWLRKDGSILAFNPETEQARLIPIKFPLKLSAVNKFLFSATEKELALISATEEMINVYSL
# ENILIDPKWVLVKQIQNGVLDKKTMRCWNVAAYNGKCLVLWQMNKVDCDGDVYGYDLRANKWEVIGWIPEWCDGYQVFYLFKPSFSSAIEXXXXXXXX
# XXXXXXXXXXXKHISTLRKIMSLIDEISPYAKRLFKKKGKRHGKRLMTEEETKLKMTVDEPSSSKFLDVKRFNKKRRRMRTVSTGVVHLYDLRDNKWG
# VMDWIPTWCSGLTDFYLFTPSYSSVIGLDEKLKPCDDKPCDDKHISSLSSIMGLIVGISPEKVETQLGKRLIEEEETRLMLKN]
# Evidence for and against this transcript:
# % of transcript supported by hints (any source): 0
# CDS exons: 0/2
# CDS introns: 0/1
# 5'UTR exons and introns: 0/1
# 3'UTR exons and introns: 0/1
# hint groups fully obeyed: 0
# incompatible hint groups: 0
# end gene g2043
Asue_scaffold6	AUGUSTUS	gene	13615683	13618081	.	+	.	ID=AsAag2043
Asue_scaffold6	AUGUSTUS	mRNA	13615683	13618081	.	+	.	ID=AsAag2043.t1;Parent=AsAag2043
Asue_scaffold6	AUGUSTUS	CDS	13615779	13617124	.	+	0	ID=AsAag2043.t1.cds;Parent=AsAag2043.t1
Asue_scaffold6	AUGUSTUS	CDS	13617636	13617951	.	+	1	ID=AsAag2043.t1.cds;Parent=AsAag2043.t1
Asue_scaffold6	AUGUSTUS	exon	13615779	13617124	.	+	.	ID=AsAag2043.t1.exon1;Parent=AsAag2043.t1
Asue_scaffold6	AUGUSTUS	exon	13617636	13617951	.	+	.	ID=AsAag2043.t1.exon2;Parent=AsAag2043.t1
###
# start gene g2044
# protein sequence = [MRRLPLHLLDEILFNLDPKSLGKMRCTNKSINSHISDDPNFKIEYFSRIGSSLLHVSKYDSNVLCFHPFGNSWSESEH
# LDNWLKILGSCSGLLLLSIKGRSCVANPLTNKFRFLDDSIWGKETWTRSGFAVDQIDRTTQRFKIVCITEQLEVSNPDETTYQFEINTGESWSLSKTT
# ITCRSSKLKKGKNSKPVYLNGDLHWLRKDRSIVAFNPETEKARLIHSKFNRKPGKLLLCAGDNRLTLISATKKVISVFALENDGKWILVRRIKNKVVH
# QSIPLLYWNVHAYDGKCLLVRTMKNRRDGSVIHSYDVRANKWGVFRSFPRWCIPNRHFFLFKPSWSSVIGLLDQEEIKTKTDPLAVTKSESISSVMAI
# MGLINRNLSFI]
# Evidence for and against this transcript:
# % of transcript supported by hints (any source): 0
# CDS exons: 0/1
# CDS introns: 0/0
# 5'UTR exons and introns: 0/1
# 3'UTR exons and introns: 0/1
# hint groups fully obeyed: 0
# incompatible hint groups: 0
# end gene g2044
Asue_scaffold6	AUGUSTUS	gene	13618183	13619552	.	+	.	ID=AsAag2044
Asue_scaffold6	AUGUSTUS	mRNA	13618183	13619552	.	+	.	ID=AsAag2044.t1;Parent=AsAag2044
Asue_scaffold6	AUGUSTUS	CDS	13618243	13619394	.	+	0	ID=AsAag2044.t1.cds;Parent=AsAag2044.t1
Asue_scaffold6	AUGUSTUS	exon	13618243	13619394	.	+	.	ID=AsAag2044.t1.exon1;Parent=AsAag2044.t1
###
# start gene g2045
# protein sequence = [MVGSSDGNQSDDSSHFERGVDHIYEAFICPLTKEVMHDPVTLENGRTFEREAIEKWFKECRDSGRPPSCPLTSHDLSS
# TDVSPSIALRNTIEEWRSRNDAAKLDIARQSLFLGNAETDILQALMHVRQICRTIRSNRHGVRNSQLIHMIIDMLKSTSHRVRYKALQTLQVVVEGDD
# ESKAIVAEGDTVRTLVKFLSHEPSKGREAAVSLLFELSKSEALCEKIGSIHGALILLIGLTSSNSENVSIVEKADRTLENMERSEEIVRQMASYGRLQ
# PLLGKLLEGSPETKLSMASFLGELPLNNDVKVLVAQTVGSSLVDLMRSGDMPQREAALRALDKISSFEGSAKVLISIGILPPLIKDLFYVGPNNLPIR
# LKEVSATILANIVNIGYDFDKVTLVSENRVENLLHLISNTGPAIQCKLLEVLVGLTSCPKTVPKVVYAIKTSGAIISLVQFIEVRENDDLRLASIKLL
# HNLSPFMSEELAKALCGTAGQLGSLVTIISEKTPITEEQAAAAGLLAELPDRDLGLTQEMLEVGAFEKIIAKVNGIRQGDIKGMRFVSPFLEGLVRIL
# ARITFVVNKEARAITFCREYNVASLFLHLLQSNGQDNIQMVSAMALENLSLESIKLTRVPDPPPLNYCGSIFSCMRKPHVVNGLCKIHQGICSLRETF
# CLVEGGAVEKLVALLDHENVKVVEAALAALSSLLEDGLDVEKGVKILDEADGIPHILNVLRENRTERLTRRAVWMVERILRIEDIAREVAEEQTLSAA
# LVDAFQNADFRTRQIAENALKHIDKIPNFSGIFPNMA]
# Evidence for and against this transcript:
# % of transcript supported by hints (any source): 55.6
# CDS exons: 3/3
#      P:   3 
# CDS introns: 2/2
#      P:   2 
# 5'UTR exons and introns: 0/3
# 3'UTR exons and introns: 0/1
# hint groups fully obeyed: 3
#      P:   3 
# incompatible hint groups: 3
#      P:   3 (AL1G33780.t1,TRINITY_GG_101_c260_g1_i1)
# end gene g2045
Asue_scaffold6	AUGUSTUS	gene	13619585	13623378	.	-	.	ID=AsAag2045
Asue_scaffold6	AUGUSTUS	mRNA	13619585	13623378	.	-	.	ID=AsAag2045.t1;Parent=AsAag2045
Asue_scaffold6	AUGUSTUS	CDS	13619801	13621359	.	-	2	ID=AsAag2045.t1.cds;Parent=AsAag2045.t1
Asue_scaffold6	AUGUSTUS	CDS	13621666	13621975	.	-	0	ID=AsAag2045.t1.cds;Parent=AsAag2045.t1
Asue_scaffold6	AUGUSTUS	CDS	13622072	13622608	.	-	0	ID=AsAag2045.t1.cds;Parent=AsAag2045.t1
Asue_scaffold6	AUGUSTUS	exon	13619801	13621359	.	-	.	ID=AsAag2045.t1.exon1;Parent=AsAag2045.t1
Asue_scaffold6	AUGUSTUS	exon	13621666	13621975	.	-	.	ID=AsAag2045.t1.exon2;Parent=AsAag2045.t1
Asue_scaffold6	AUGUSTUS	exon	13622072	13622608	.	-	.	ID=AsAag2045.t1.exon3;Parent=AsAag2045.t1
###
# start gene g2046
# protein sequence = [MAEIYEEGDESMDVNNEAEVKTELGKEGGDENVMQFLDSLDGYLTLMDSLNSKLREGWFDLASARHSMGTLRINSTLL
# DLKYHPAASTLQVTDQDVESLGSVPHFSLSKWASKGGSGKGKDLSTDTDAEIGSPLSPQLRHRGVSEEKPSAKDETILVADEEIKKERAKSLSVFGGL
# VSPKLRGAQLSFETALETLVEIANMRASMLSAFERITEK]
# Evidence for and against this transcript:
# % of transcript supported by hints (any source): 84.6
# CDS exons: 6/6
#      P:   6 
# CDS introns: 5/5
#      E:   5 
#      P:   5 
# 5'UTR exons and introns: 0/1
# 3'UTR exons and introns: 0/1
# hint groups fully obeyed: 5
#      E:   5 
# incompatible hint groups: 1
#      P:   1 (TRINITY_GG_101_c2941_g1_i1)
# end gene g2046
Asue_scaffold6	AUGUSTUS	gene	13623663	13625332	.	+	.	ID=AsAag2046
Asue_scaffold6	AUGUSTUS	mRNA	13623663	13625332	.	+	.	ID=AsAag2046.t1;Parent=AsAag2046
Asue_scaffold6	AUGUSTUS	CDS	13623717	13623884	.	+	0	ID=AsAag2046.t1.cds;Parent=AsAag2046.t1
Asue_scaffold6	AUGUSTUS	CDS	13624150	13624267	.	+	0	ID=AsAag2046.t1.cds;Parent=AsAag2046.t1
Asue_scaffold6	AUGUSTUS	CDS	13624386	13624532	.	+	2	ID=AsAag2046.t1.cds;Parent=AsAag2046.t1
Asue_scaffold6	AUGUSTUS	CDS	13624615	13624664	.	+	2	ID=AsAag2046.t1.cds;Parent=AsAag2046.t1
Asue_scaffold6	AUGUSTUS	CDS	13624760	13624847	.	+	0	ID=AsAag2046.t1.cds;Parent=AsAag2046.t1
Asue_scaffold6	AUGUSTUS	CDS	13624923	13624999	.	+	2	ID=AsAag2046.t1.cds;Parent=AsAag2046.t1
Asue_scaffold6	AUGUSTUS	exon	13623717	13623884	.	+	.	ID=AsAag2046.t1.exon1;Parent=AsAag2046.t1
Asue_scaffold6	AUGUSTUS	exon	13624150	13624267	.	+	.	ID=AsAag2046.t1.exon2;Parent=AsAag2046.t1
Asue_scaffold6	AUGUSTUS	exon	13624386	13624532	.	+	.	ID=AsAag2046.t1.exon3;Parent=AsAag2046.t1
Asue_scaffold6	AUGUSTUS	exon	13624615	13624664	.	+	.	ID=AsAag2046.t1.exon4;Parent=AsAag2046.t1
Asue_scaffold6	AUGUSTUS	exon	13624760	13624847	.	+	.	ID=AsAag2046.t1.exon5;Parent=AsAag2046.t1
Asue_scaffold6	AUGUSTUS	exon	13624923	13624999	.	+	.	ID=AsAag2046.t1.exon6;Parent=AsAag2046.t1
###
# start gene g2047
# protein sequence = [MAGQNPNMDQFEAYFKRADLDGDGRISGAEAVGFFQGSGLSKQVLAQIWSLSDRTHSGFLDRQNFYNSLRLVTVAQSK
# RDLTPEIVNAALNTPAAAKIPPPKINLSAIPAPRPNPAVTAVGPVSGFGGPGAPNANVNQNYFPPQQNQQIRPNQGISGLTSLRPAAGPEYRPSALPG
# QFQPVPVGSVARPQPVPTSVSGPGSSTLNLNNLYAVAGNTSGYSSGFGGGSLAAPSPGLKPDSQIDPKALVVSGNGGDMFSSFQQKHEPTLSNSSISS
# AIVPTSAGIQPPTKPNALDSLQNTFSMLPPGNQLQQPRPAASSQPAVSSQGPSSGLPPGSAVGSGHSTPAGNNQPPWPKMKPSDVQKYTKVFMEVDSD
# KDGKITGEQARNLFLSWRLPREILKHVWELSDQDNDTMLSLREFCISLYLMERYREGRPLPTALPSSIMFDETLLSISGAPTHGYANAGWGSGQGFVQ
# QPGMGARPIAPTTGMRPPVPAPGPHPGSGIPPNQLRNQAPVLDAPFANHLGNGYSASSNLPEAAADEEKVDEKQNAYMDSREKLEYYRTKMQDIVLYK
# SRCDNRLNEISERASADKREAETLAKKYEEKYKQVAEIGSKLTIEEARFREIEGRKMELSQAIVNMEQGGSADGLLQVRADRIQSDLEELMKALTERC
# KKHGLEVNSKALVDLPAGWQPGIQEGAALWDEEWDKFEDEGFGNEITFDKSKEQNSSGEKENGTVDDGSGLPDSPTHIDENYGPFSETSDRHSEDESG
# RSPRDSAVSRTATEIPSPDYSQGKNSEFFDDSNWASAFDTNDDVDSVWGFDASKSQDGDYYGSGGDFGGNTGRADSPSSRSFGAQRKSPFAFDDSVPS
# TPLSRFGNSPPRFSDASARDNNFDSFSRFDSFNTSEAGAGFSSQPERLSRFDSINSSKDFGGAAFSRFDSINSSRDVTGAEKLSRFDSINSSKDFGGP
# SLSRFDSMNSTKDFSGSHGYSFDDADLFGSTGPFKVSSDESPKKRSDNWNSF]
# Evidence for and against this transcript:
# % of transcript supported by hints (any source): 88
# CDS exons: 11/12
#      P:  11 
# CDS introns: 11/11
#      E:  11 
#      P:  11 
# 5'UTR exons and introns: 0/1
# 3'UTR exons and introns: 0/1
# hint groups fully obeyed: 24
#      E:  11 
#      P:  13 
# incompatible hint groups: 7
#      P:   7 (TRINITY_GG_101_c758_g1_i1,AL1G33750.t1)
# end gene g2047
Asue_scaffold6	AUGUSTUS	gene	13625354	13631208	.	-	.	ID=AsAag2047
Asue_scaffold6	AUGUSTUS	mRNA	13625354	13631208	.	-	.	ID=AsAag2047.t1;Parent=AsAag2047
Asue_scaffold6	AUGUSTUS	CDS	13625575	13626153	.	-	0	ID=AsAag2047.t1.cds;Parent=AsAag2047.t1
Asue_scaffold6	AUGUSTUS	CDS	13626413	13626753	.	-	2	ID=AsAag2047.t1.cds;Parent=AsAag2047.t1
Asue_scaffold6	AUGUSTUS	CDS	13626846	13626914	.	-	2	ID=AsAag2047.t1.cds;Parent=AsAag2047.t1
Asue_scaffold6	AUGUSTUS	CDS	13627025	13627139	.	-	0	ID=AsAag2047.t1.cds;Parent=AsAag2047.t1
Asue_scaffold6	AUGUSTUS	CDS	13627230	13627301	.	-	0	ID=AsAag2047.t1.cds;Parent=AsAag2047.t1
Asue_scaffold6	AUGUSTUS	CDS	13627588	13627686	.	-	0	ID=AsAag2047.t1.cds;Parent=AsAag2047.t1
Asue_scaffold6	AUGUSTUS	CDS	13627765	13627836	.	-	0	ID=AsAag2047.t1.cds;Parent=AsAag2047.t1
Asue_scaffold6	AUGUSTUS	CDS	13628339	13628413	.	-	0	ID=AsAag2047.t1.cds;Parent=AsAag2047.t1
Asue_scaffold6	AUGUSTUS	CDS	13628502	13628719	.	-	2	ID=AsAag2047.t1.cds;Parent=AsAag2047.t1
Asue_scaffold6	AUGUSTUS	CDS	13628805	13629023	.	-	2	ID=AsAag2047.t1.cds;Parent=AsAag2047.t1
Asue_scaffold6	AUGUSTUS	CDS	13629291	13630329	.	-	0	ID=AsAag2047.t1.cds;Parent=AsAag2047.t1
Asue_scaffold6	AUGUSTUS	CDS	13630785	13630925	.	-	0	ID=AsAag2047.t1.cds;Parent=AsAag2047.t1
Asue_scaffold6	AUGUSTUS	exon	13625575	13626153	.	-	.	ID=AsAag2047.t1.exon1;Parent=AsAag2047.t1
Asue_scaffold6	AUGUSTUS	exon	13626413	13626753	.	-	.	ID=AsAag2047.t1.exon2;Parent=AsAag2047.t1
Asue_scaffold6	AUGUSTUS	exon	13626846	13626914	.	-	.	ID=AsAag2047.t1.exon3;Parent=AsAag2047.t1
Asue_scaffold6	AUGUSTUS	exon	13627025	13627139	.	-	.	ID=AsAag2047.t1.exon4;Parent=AsAag2047.t1
Asue_scaffold6	AUGUSTUS	exon	13627230	13627301	.	-	.	ID=AsAag2047.t1.exon5;Parent=AsAag2047.t1
Asue_scaffold6	AUGUSTUS	exon	13627588	13627686	.	-	.	ID=AsAag2047.t1.exon6;Parent=AsAag2047.t1
Asue_scaffold6	AUGUSTUS	exon	13627765	13627836	.	-	.	ID=AsAag2047.t1.exon7;Parent=AsAag2047.t1
Asue_scaffold6	AUGUSTUS	exon	13628339	13628413	.	-	.	ID=AsAag2047.t1.exon8;Parent=AsAag2047.t1
Asue_scaffold6	AUGUSTUS	exon	13628502	13628719	.	-	.	ID=AsAag2047.t1.exon9;Parent=AsAag2047.t1
Asue_scaffold6	AUGUSTUS	exon	13628805	13629023	.	-	.	ID=AsAag2047.t1.exon10;Parent=AsAag2047.t1
Asue_scaffold6	AUGUSTUS	exon	13629291	13630329	.	-	.	ID=AsAag2047.t1.exon11;Parent=AsAag2047.t1
Asue_scaffold6	AUGUSTUS	exon	13630785	13630925	.	-	.	ID=AsAag2047.t1.exon12;Parent=AsAag2047.t1
###
# start gene g2048
# protein sequence = [MASATSKSDSKEEVKQTLNSKNPKNVYQIGGLQVEFPYQPYGTQLAFMSRVISTLDRAQRDGHSHALLESPTGTGKXX
# XXXXXXXXWQKSYKSRFPYGNLSHSKTQPSDTAASSNVEPPEPAIPTIYYASGVGHILAYPSLQQNGHNGVHDIEDLVKIGKTVTGRLLKSFTVHSNM
# EDIAREAGSINLEEDILFKLKNELEQMSENEPEIYESLYIVVEGLISWIGRKKDSLVKRNSEHYFSNWTGDRALKELKEFNISRENFPNLMACFNQAI
# TKSEAAEMDPDKPYLSGISVSTLEELFATLTYFFSRNGSHVLDYEMGLQRCAKRGDNGWTHTFSLWCMNPSVVFKDLADLSLSIILTSGTLSPMNSFS
# SELGMKFGTCLEAPHVIDPNMQVWAGAISSGPGNFPLNASYKTADAYAFQDALGKSLEEICSIVPGGSLVFFPSYKLMEKLCTRWHETGQWSRLCLKR
# DLFIEPRGGAKDDFETVLKEYYDSISGKNRSNGRNIRAKKAGSVITEAQEDSKRGSAFLAVSEGLDFSDDNARAVIIVGIPFPNLGDILVELKRKYND
# TNKSSKNLLGGSEWYCQQAYRALNQAAGRCIRHRFDYGAIIFLDERYRQPRNRASISKWLRQSIKVYDNFEASMEGLRYFFNSVKERVDSKILESHEQ
# NLSPKNQSNEDPEKETSGMTNGISAASPCSSSKNESSSLETGLRSLRSTDQFLKRHVSTSNFGRHPLGAESSVIVTPERYSIGDTRSSILEVESPLNM
# SVNSHDLKRRKFTTSPIIIDLEEENSNAPDTRPEDHTSFTRRIEFGFPEVDQRVMRISCSLCRSSLGHPENHSYPKCLLTSSSKTYLLSLLKETSGTG
# SAEMPTSVSVIMTDCSLVNQRLCRSSEISKGQGIWSEQDGCVFKTIFCPFCSVPNTCLGVQVMATDSSNVQFMSKILFFADHLEVTNDAATKETTLTH
# KVFYSSIPLSL]
# Evidence for and against this transcript:
# % of transcript supported by hints (any source): 0
# CDS exons: 0/20
# CDS introns: 0/19
# 5'UTR exons and introns: 0/1
# 3'UTR exons and introns: 0/1
# hint groups fully obeyed: 0
# incompatible hint groups: 0
# end gene g2048
Asue_scaffold6	AUGUSTUS	gene	13631443	13636820	.	+	.	ID=AsAag2048
Asue_scaffold6	AUGUSTUS	mRNA	13631443	13636820	.	+	.	ID=AsAag2048.t1;Parent=AsAag2048
Asue_scaffold6	AUGUSTUS	CDS	13631469	13631793	.	+	0	ID=AsAag2048.t1.cds;Parent=AsAag2048.t1
Asue_scaffold6	AUGUSTUS	CDS	13631870	13631933	.	+	2	ID=AsAag2048.t1.cds;Parent=AsAag2048.t1
Asue_scaffold6	AUGUSTUS	CDS	13632520	13632620	.	+	1	ID=AsAag2048.t1.cds;Parent=AsAag2048.t1
Asue_scaffold6	AUGUSTUS	CDS	13632883	13632975	.	+	2	ID=AsAag2048.t1.cds;Parent=AsAag2048.t1
Asue_scaffold6	AUGUSTUS	CDS	13633047	13633120	.	+	2	ID=AsAag2048.t1.cds;Parent=AsAag2048.t1
Asue_scaffold6	AUGUSTUS	CDS	13633204	13633274	.	+	0	ID=AsAag2048.t1.cds;Parent=AsAag2048.t1
Asue_scaffold6	AUGUSTUS	CDS	13633346	13633433	.	+	1	ID=AsAag2048.t1.cds;Parent=AsAag2048.t1
Asue_scaffold6	AUGUSTUS	CDS	13633520	13633598	.	+	0	ID=AsAag2048.t1.cds;Parent=AsAag2048.t1
Asue_scaffold6	AUGUSTUS	CDS	13633694	13633783	.	+	2	ID=AsAag2048.t1.cds;Parent=AsAag2048.t1
Asue_scaffold6	AUGUSTUS	CDS	13633883	13633985	.	+	2	ID=AsAag2048.t1.cds;Parent=AsAag2048.t1
Asue_scaffold6	AUGUSTUS	CDS	13634076	13634169	.	+	1	ID=AsAag2048.t1.cds;Parent=AsAag2048.t1
Asue_scaffold6	AUGUSTUS	CDS	13634244	13634327	.	+	0	ID=AsAag2048.t1.cds;Parent=AsAag2048.t1
Asue_scaffold6	AUGUSTUS	CDS	13634430	13634586	.	+	0	ID=AsAag2048.t1.cds;Parent=AsAag2048.t1
Asue_scaffold6	AUGUSTUS	CDS	13634696	13634862	.	+	2	ID=AsAag2048.t1.cds;Parent=AsAag2048.t1
Asue_scaffold6	AUGUSTUS	CDS	13634981	13635025	.	+	0	ID=AsAag2048.t1.cds;Parent=AsAag2048.t1
Asue_scaffold6	AUGUSTUS	CDS	13635144	13635172	.	+	0	ID=AsAag2048.t1.cds;Parent=AsAag2048.t1
Asue_scaffold6	AUGUSTUS	CDS	13635256	13635425	.	+	1	ID=AsAag2048.t1.cds;Parent=AsAag2048.t1
Asue_scaffold6	AUGUSTUS	CDS	13635517	13635641	.	+	2	ID=AsAag2048.t1.cds;Parent=AsAag2048.t1
Asue_scaffold6	AUGUSTUS	CDS	13635720	13636571	.	+	0	ID=AsAag2048.t1.cds;Parent=AsAag2048.t1
Asue_scaffold6	AUGUSTUS	CDS	13636645	13636749	.	+	0	ID=AsAag2048.t1.cds;Parent=AsAag2048.t1
Asue_scaffold6	AUGUSTUS	exon	13631469	13631793	.	+	.	ID=AsAag2048.t1.exon1;Parent=AsAag2048.t1
Asue_scaffold6	AUGUSTUS	exon	13631870	13631933	.	+	.	ID=AsAag2048.t1.exon2;Parent=AsAag2048.t1
Asue_scaffold6	AUGUSTUS	exon	13632520	13632620	.	+	.	ID=AsAag2048.t1.exon3;Parent=AsAag2048.t1
Asue_scaffold6	AUGUSTUS	exon	13632883	13632975	.	+	.	ID=AsAag2048.t1.exon4;Parent=AsAag2048.t1
Asue_scaffold6	AUGUSTUS	exon	13633047	13633120	.	+	.	ID=AsAag2048.t1.exon5;Parent=AsAag2048.t1
Asue_scaffold6	AUGUSTUS	exon	13633204	13633274	.	+	.	ID=AsAag2048.t1.exon6;Parent=AsAag2048.t1
Asue_scaffold6	AUGUSTUS	exon	13633346	13633433	.	+	.	ID=AsAag2048.t1.exon7;Parent=AsAag2048.t1
Asue_scaffold6	AUGUSTUS	exon	13633520	13633598	.	+	.	ID=AsAag2048.t1.exon8;Parent=AsAag2048.t1
Asue_scaffold6	AUGUSTUS	exon	13633694	13633783	.	+	.	ID=AsAag2048.t1.exon9;Parent=AsAag2048.t1
Asue_scaffold6	AUGUSTUS	exon	13633883	13633985	.	+	.	ID=AsAag2048.t1.exon10;Parent=AsAag2048.t1
Asue_scaffold6	AUGUSTUS	exon	13634076	13634169	.	+	.	ID=AsAag2048.t1.exon11;Parent=AsAag2048.t1
Asue_scaffold6	AUGUSTUS	exon	13634244	13634327	.	+	.	ID=AsAag2048.t1.exon12;Parent=AsAag2048.t1
Asue_scaffold6	AUGUSTUS	exon	13634430	13634586	.	+	.	ID=AsAag2048.t1.exon13;Parent=AsAag2048.t1
Asue_scaffold6	AUGUSTUS	exon	13634696	13634862	.	+	.	ID=AsAag2048.t1.exon14;Parent=AsAag2048.t1
Asue_scaffold6	AUGUSTUS	exon	13634981	13635025	.	+	.	ID=AsAag2048.t1.exon15;Parent=AsAag2048.t1
Asue_scaffold6	AUGUSTUS	exon	13635144	13635172	.	+	.	ID=AsAag2048.t1.exon16;Parent=AsAag2048.t1
Asue_scaffold6	AUGUSTUS	exon	13635256	13635425	.	+	.	ID=AsAag2048.t1.exon17;Parent=AsAag2048.t1
Asue_scaffold6	AUGUSTUS	exon	13635517	13635641	.	+	.	ID=AsAag2048.t1.exon18;Parent=AsAag2048.t1
Asue_scaffold6	AUGUSTUS	exon	13635720	13636571	.	+	.	ID=AsAag2048.t1.exon19;Parent=AsAag2048.t1
Asue_scaffold6	AUGUSTUS	exon	13636645	13636749	.	+	.	ID=AsAag2048.t1.exon20;Parent=AsAag2048.t1
###
# start gene g2049
# protein sequence = [MGIILSGRCEDNGGTWFGISRGGRVAFLMSAEILFDRVDQNTGSELYPIEFLESNRSPQDFALHHVAQREEERHYNGE
# LDDPADGWSYSLIVADMTLNSMVHIRKPSQKVPIVIIQPVPFGVHTLSPLEGLDSTESPRDLCLKSLFSQIIPDLGNNEQAHMDDSAGRFMYDANGGA
# YGVFRQTRLNHPSGELGMQRFGTTSTTALVVKRTREVMLFERYMDENGAWKTHDFAFNIQ]
# Evidence for and against this transcript:
# % of transcript supported by hints (any source): 0
# CDS exons: 0/5
# CDS introns: 0/4
# 5'UTR exons and introns: 0/1
# 3'UTR exons and introns: 0/1
# hint groups fully obeyed: 0
# incompatible hint groups: 0
# protein sequence = [MGIVAFQWGEGENILTLLMNRDNWEDRQVNIHSTDISRASWNGNGEILSGRSAETNGTWLGISRGGRVAFLVYEGPIS
# CINRIIGAECLTLEFLQSNESPEDFAKSLAADSGRNTKIAYHLIVADIASNSMFQIFKPVDGIVHTRPVGPGVHTLSSSGLDCEVRDRDLRLKNSFGD
# MINRGLPSQMGELPEIMYDPVRADGRSPLSSIFIVDTTYEKGNYGTRSTTALVVKPTNDVMFFERVISEASWNGNGQILSGRCEDNGGTWFGISRGGR
# VAFLMSAEILFDRVDQNTGSELYPIEFLESNRSPQDFALHHVAQREEERHYNGELDDPADGWSYSLIVADMTLNSMVHIRKPSQKVPIVIIQPVPFGV
# HTLSPLEGLDSTESPRDLCLKSLFSQIIPDLGNNEQAHMDDSAGRFMYDANGGAYGVFRQTRLNHPSGELGMQRFGTTSTTALVVKRTREVMLFERYM
# DENGAWKTHDFAFNIQ]
# Evidence for and against this transcript:
# % of transcript supported by hints (any source): 0
# CDS exons: 0/9
# CDS introns: 0/8
# 5'UTR exons and introns: 0/1
# 3'UTR exons and introns: 0/1
# hint groups fully obeyed: 0
# incompatible hint groups: 0
# end gene g2049
Asue_scaffold6	AUGUSTUS	gene	13637601	13641978	.	-	.	ID=AsAag2049
Asue_scaffold6	AUGUSTUS	mRNA	13637601	13639098	.	-	.	ID=AsAag2049.t1;Parent=AsAag2049
Asue_scaffold6	AUGUSTUS	CDS	13637799	13637936	.	-	0	ID=AsAag2049.t1.cds;Parent=AsAag2049.t1
Asue_scaffold6	AUGUSTUS	CDS	13638013	13638171	.	-	0	ID=AsAag2049.t1.cds;Parent=AsAag2049.t1
Asue_scaffold6	AUGUSTUS	CDS	13638303	13638557	.	-	0	ID=AsAag2049.t1.cds;Parent=AsAag2049.t1
Asue_scaffold6	AUGUSTUS	CDS	13638650	13638799	.	-	0	ID=AsAag2049.t1.cds;Parent=AsAag2049.t1
Asue_scaffold6	AUGUSTUS	CDS	13639022	13639030	.	-	0	ID=AsAag2049.t1.cds;Parent=AsAag2049.t1
Asue_scaffold6	AUGUSTUS	exon	13637799	13637936	.	-	.	ID=AsAag2049.t1.exon1;Parent=AsAag2049.t1
Asue_scaffold6	AUGUSTUS	exon	13638013	13638171	.	-	.	ID=AsAag2049.t1.exon2;Parent=AsAag2049.t1
Asue_scaffold6	AUGUSTUS	exon	13638303	13638557	.	-	.	ID=AsAag2049.t1.exon3;Parent=AsAag2049.t1
Asue_scaffold6	AUGUSTUS	exon	13638650	13638799	.	-	.	ID=AsAag2049.t1.exon4;Parent=AsAag2049.t1
Asue_scaffold6	AUGUSTUS	exon	13639022	13639030	.	-	.	ID=AsAag2049.t1.exon5;Parent=AsAag2049.t1
Asue_scaffold6	AUGUSTUS	mRNA	13637601	13641978	.	-	.	ID=AsAag2049.t2;Parent=AsAag2049
Asue_scaffold6	AUGUSTUS	CDS	13637799	13637936	.	-	0	ID=AsAag2049.t2.cds;Parent=AsAag2049.t2
Asue_scaffold6	AUGUSTUS	CDS	13638013	13638171	.	-	0	ID=AsAag2049.t2.cds;Parent=AsAag2049.t2
Asue_scaffold6	AUGUSTUS	CDS	13638303	13638557	.	-	0	ID=AsAag2049.t2.cds;Parent=AsAag2049.t2
Asue_scaffold6	AUGUSTUS	CDS	13638650	13638836	.	-	1	ID=AsAag2049.t2.cds;Parent=AsAag2049.t2
Asue_scaffold6	AUGUSTUS	CDS	13640827	13640906	.	-	0	ID=AsAag2049.t2.cds;Parent=AsAag2049.t2
Asue_scaffold6	AUGUSTUS	CDS	13640994	13641137	.	-	0	ID=AsAag2049.t2.cds;Parent=AsAag2049.t2
Asue_scaffold6	AUGUSTUS	CDS	13641244	13641456	.	-	0	ID=AsAag2049.t2.cds;Parent=AsAag2049.t2
Asue_scaffold6	AUGUSTUS	CDS	13641532	13641715	.	-	1	ID=AsAag2049.t2.cds;Parent=AsAag2049.t2
Asue_scaffold6	AUGUSTUS	CDS	13641800	13641900	.	-	0	ID=AsAag2049.t2.cds;Parent=AsAag2049.t2
Asue_scaffold6	AUGUSTUS	exon	13637799	13637936	.	-	.	ID=AsAag2049.t2.exon1;Parent=AsAag2049.t2
Asue_scaffold6	AUGUSTUS	exon	13638013	13638171	.	-	.	ID=AsAag2049.t2.exon2;Parent=AsAag2049.t2
Asue_scaffold6	AUGUSTUS	exon	13638303	13638557	.	-	.	ID=AsAag2049.t2.exon3;Parent=AsAag2049.t2
Asue_scaffold6	AUGUSTUS	exon	13638650	13638836	.	-	.	ID=AsAag2049.t2.exon4;Parent=AsAag2049.t2
Asue_scaffold6	AUGUSTUS	exon	13640827	13640906	.	-	.	ID=AsAag2049.t2.exon5;Parent=AsAag2049.t2
Asue_scaffold6	AUGUSTUS	exon	13640994	13641137	.	-	.	ID=AsAag2049.t2.exon6;Parent=AsAag2049.t2
Asue_scaffold6	AUGUSTUS	exon	13641244	13641456	.	-	.	ID=AsAag2049.t2.exon7;Parent=AsAag2049.t2
Asue_scaffold6	AUGUSTUS	exon	13641532	13641715	.	-	.	ID=AsAag2049.t2.exon8;Parent=AsAag2049.t2
Asue_scaffold6	AUGUSTUS	exon	13641800	13641900	.	-	.	ID=AsAag2049.t2.exon9;Parent=AsAag2049.t2
###
# start gene g2050
# protein sequence = [MASTTSKSDSKEEVKQTLNSKNPKNVYQIGGLQVEFPYQPYGTQLAFMSRVISTLDRAQRDGHCHALLESPTGTGKSL
# SLLCSVLAWQQNYKSRLLKGNLSHSKAAPEAATDPLNHGGGFIPETQPSDTPASTNVEKAEAATKKRTKIPTIYYASRTHSQITQVIREYRKTGYRVP
# MAVLASRKHYCTNRHVLGKDNVDDECRLLLKDKANIQCSEFKNVNKITSHPSLQPRGHNEVHDIEDLVKVGKNVRGCPYFASWSMAENAQLVFCPYSY
# IVNPVIRAGVEVDLKGAIIIFDEAQPSTKSFTVHSNMEDIAREAGSINLEEDTLFKLQNELEQMSLAQPMIYQPLCEVVEGLISWIGRKKDSLAKRDF
# QHYFSSWTGDKALRELEESNITRECFPILLECFTKAIRTSKEAEMESDMLYLSGISVLTLEELFSSLTYFFSRNGSHILDYQLGLQRSTKRGDPSGTW
# THTFSLWCMNPAVVFKDLADISLSIILTSGTLSPMNSFSSELGMQFGTSLEAPHVIDPNMQVWAGAISNGPSNYPLNASYKTADTYSFQDALGKSLEE
# ICTIVPGGSLIFFPSYKLMEKLCTRWRETGQWSRLCLKKDLFVEPRGGAQDEFDSVLKGYYDSIRGKNKLIGRNRRAKKAGPIKTETQDDSKKGAAFL
# AVSEGIDFADDNARAVIIVGIPFPNLHDIQVGLKKKYNDTYKSSKSLLGGSEWYCQQAYRALNQAAGRCIRHRFDYGAIIFLDERYKEQRNRASISKW
# LRQSIKVYDNFEASMEGLRYFFNSVKEQVDSKMLGSQDDTVEKNFSLENQSKEYRRKENQIQNKSSQVEPKVEDVEDYTNSNPKYHFQYESKAFGDHR
# DVKPNIAEDLRYMGHSAQTFVQVKEEAECCREVIDLECGVQPEPGYCEVSSVTNCDEAPETSFVKETSGMINGISVASPCSCSMNESSSPATVGLRSP
# RSPDQLLKQHISTPVFRKSPLGTESSVVATSERYSFGDTRSLTLEAESSFNMSVNSQAWKRRKFTSSPVIDLEDENSDAPSTRPSDHTSLTRKIEFGF
# GSTEPRSQNYNIYSFPEVNQKVQLSCSLCRSPLGRPENHSYLNCLLTSSSKKHLLSLLTKTSGTGAAEMPTSVSIIMTDCSLVNQRLCRKFEGSKGQG
# IWCEQDGCVFNTIFCPFCSIPNTCLGVQVMATDSSNVQFLSKILFFADHLEVTNDAASKETTLKHKEPLADTNAAVDKSDVFKSIDRFSYSPIQQQDS
# GGWRTTKSKLRLPKRNLPTSKKA]
# Evidence for and against this transcript:
# % of transcript supported by hints (any source): 11.9
# CDS exons: 4/29
#      P:   4 
# CDS introns: 3/28
#      P:   3 
# 5'UTR exons and introns: 0/1
# 3'UTR exons and introns: 0/1
# hint groups fully obeyed: 0
# incompatible hint groups: 1
#      P:   1 (TRINITY_GG_101_c1955_g1_i1)
# end gene g2050
Asue_scaffold6	AUGUSTUS	gene	13643293	13650857	.	+	.	ID=AsAag2050
Asue_scaffold6	AUGUSTUS	mRNA	13643293	13650857	.	+	.	ID=AsAag2050.t1;Parent=AsAag2050
Asue_scaffold6	AUGUSTUS	CDS	13643482	13643863	.	+	0	ID=AsAag2050.t1.cds;Parent=AsAag2050.t1
Asue_scaffold6	AUGUSTUS	CDS	13643945	13644026	.	+	2	ID=AsAag2050.t1.cds;Parent=AsAag2050.t1
Asue_scaffold6	AUGUSTUS	CDS	13644120	13644195	.	+	1	ID=AsAag2050.t1.cds;Parent=AsAag2050.t1
Asue_scaffold6	AUGUSTUS	CDS	13644292	13644356	.	+	0	ID=AsAag2050.t1.cds;Parent=AsAag2050.t1
Asue_scaffold6	AUGUSTUS	CDS	13644441	13644488	.	+	1	ID=AsAag2050.t1.cds;Parent=AsAag2050.t1
Asue_scaffold6	AUGUSTUS	CDS	13644582	13644682	.	+	1	ID=AsAag2050.t1.cds;Parent=AsAag2050.t1
Asue_scaffold6	AUGUSTUS	CDS	13644758	13644899	.	+	2	ID=AsAag2050.t1.cds;Parent=AsAag2050.t1
Asue_scaffold6	AUGUSTUS	CDS	13645005	13645096	.	+	1	ID=AsAag2050.t1.cds;Parent=AsAag2050.t1
Asue_scaffold6	AUGUSTUS	CDS	13645183	13645256	.	+	2	ID=AsAag2050.t1.cds;Parent=AsAag2050.t1
Asue_scaffold6	AUGUSTUS	CDS	13645338	13645408	.	+	0	ID=AsAag2050.t1.cds;Parent=AsAag2050.t1
Asue_scaffold6	AUGUSTUS	CDS	13645806	13645893	.	+	1	ID=AsAag2050.t1.cds;Parent=AsAag2050.t1
Asue_scaffold6	AUGUSTUS	CDS	13645977	13646055	.	+	0	ID=AsAag2050.t1.cds;Parent=AsAag2050.t1
Asue_scaffold6	AUGUSTUS	CDS	13646143	13646232	.	+	2	ID=AsAag2050.t1.cds;Parent=AsAag2050.t1
Asue_scaffold6	AUGUSTUS	CDS	13646332	13646440	.	+	2	ID=AsAag2050.t1.cds;Parent=AsAag2050.t1
Asue_scaffold6	AUGUSTUS	CDS	13646777	13646870	.	+	1	ID=AsAag2050.t1.cds;Parent=AsAag2050.t1
Asue_scaffold6	AUGUSTUS	CDS	13646945	13647028	.	+	0	ID=AsAag2050.t1.cds;Parent=AsAag2050.t1
Asue_scaffold6	AUGUSTUS	CDS	13647146	13647302	.	+	0	ID=AsAag2050.t1.cds;Parent=AsAag2050.t1
Asue_scaffold6	AUGUSTUS	CDS	13647386	13647552	.	+	2	ID=AsAag2050.t1.cds;Parent=AsAag2050.t1
Asue_scaffold6	AUGUSTUS	CDS	13647762	13647806	.	+	0	ID=AsAag2050.t1.cds;Parent=AsAag2050.t1
Asue_scaffold6	AUGUSTUS	CDS	13647911	13647939	.	+	0	ID=AsAag2050.t1.cds;Parent=AsAag2050.t1
Asue_scaffold6	AUGUSTUS	CDS	13648024	13648145	.	+	1	ID=AsAag2050.t1.cds;Parent=AsAag2050.t1
Asue_scaffold6	AUGUSTUS	CDS	13648239	13648286	.	+	2	ID=AsAag2050.t1.cds;Parent=AsAag2050.t1
Asue_scaffold6	AUGUSTUS	CDS	13648378	13648502	.	+	2	ID=AsAag2050.t1.cds;Parent=AsAag2050.t1
Asue_scaffold6	AUGUSTUS	CDS	13648577	13648711	.	+	0	ID=AsAag2050.t1.cds;Parent=AsAag2050.t1
Asue_scaffold6	AUGUSTUS	CDS	13648798	13649012	.	+	0	ID=AsAag2050.t1.cds;Parent=AsAag2050.t1
Asue_scaffold6	AUGUSTUS	CDS	13649225	13650098	.	+	1	ID=AsAag2050.t1.cds;Parent=AsAag2050.t1
Asue_scaffold6	AUGUSTUS	CDS	13650211	13650282	.	+	0	ID=AsAag2050.t1.cds;Parent=AsAag2050.t1
Asue_scaffold6	AUGUSTUS	CDS	13650468	13650590	.	+	0	ID=AsAag2050.t1.cds;Parent=AsAag2050.t1
Asue_scaffold6	AUGUSTUS	CDS	13650674	13650718	.	+	0	ID=AsAag2050.t1.cds;Parent=AsAag2050.t1
Asue_scaffold6	AUGUSTUS	exon	13643482	13643863	.	+	.	ID=AsAag2050.t1.exon1;Parent=AsAag2050.t1
Asue_scaffold6	AUGUSTUS	exon	13643945	13644026	.	+	.	ID=AsAag2050.t1.exon2;Parent=AsAag2050.t1
Asue_scaffold6	AUGUSTUS	exon	13644120	13644195	.	+	.	ID=AsAag2050.t1.exon3;Parent=AsAag2050.t1
Asue_scaffold6	AUGUSTUS	exon	13644292	13644356	.	+	.	ID=AsAag2050.t1.exon4;Parent=AsAag2050.t1
Asue_scaffold6	AUGUSTUS	exon	13644441	13644488	.	+	.	ID=AsAag2050.t1.exon5;Parent=AsAag2050.t1
Asue_scaffold6	AUGUSTUS	exon	13644582	13644682	.	+	.	ID=AsAag2050.t1.exon6;Parent=AsAag2050.t1
Asue_scaffold6	AUGUSTUS	exon	13644758	13644899	.	+	.	ID=AsAag2050.t1.exon7;Parent=AsAag2050.t1
Asue_scaffold6	AUGUSTUS	exon	13645005	13645096	.	+	.	ID=AsAag2050.t1.exon8;Parent=AsAag2050.t1
Asue_scaffold6	AUGUSTUS	exon	13645183	13645256	.	+	.	ID=AsAag2050.t1.exon9;Parent=AsAag2050.t1
Asue_scaffold6	AUGUSTUS	exon	13645338	13645408	.	+	.	ID=AsAag2050.t1.exon10;Parent=AsAag2050.t1
Asue_scaffold6	AUGUSTUS	exon	13645806	13645893	.	+	.	ID=AsAag2050.t1.exon11;Parent=AsAag2050.t1
Asue_scaffold6	AUGUSTUS	exon	13645977	13646055	.	+	.	ID=AsAag2050.t1.exon12;Parent=AsAag2050.t1
Asue_scaffold6	AUGUSTUS	exon	13646143	13646232	.	+	.	ID=AsAag2050.t1.exon13;Parent=AsAag2050.t1
Asue_scaffold6	AUGUSTUS	exon	13646332	13646440	.	+	.	ID=AsAag2050.t1.exon14;Parent=AsAag2050.t1
Asue_scaffold6	AUGUSTUS	exon	13646777	13646870	.	+	.	ID=AsAag2050.t1.exon15;Parent=AsAag2050.t1
Asue_scaffold6	AUGUSTUS	exon	13646945	13647028	.	+	.	ID=AsAag2050.t1.exon16;Parent=AsAag2050.t1
Asue_scaffold6	AUGUSTUS	exon	13647146	13647302	.	+	.	ID=AsAag2050.t1.exon17;Parent=AsAag2050.t1
Asue_scaffold6	AUGUSTUS	exon	13647386	13647552	.	+	.	ID=AsAag2050.t1.exon18;Parent=AsAag2050.t1
Asue_scaffold6	AUGUSTUS	exon	13647762	13647806	.	+	.	ID=AsAag2050.t1.exon19;Parent=AsAag2050.t1
Asue_scaffold6	AUGUSTUS	exon	13647911	13647939	.	+	.	ID=AsAag2050.t1.exon20;Parent=AsAag2050.t1
Asue_scaffold6	AUGUSTUS	exon	13648024	13648145	.	+	.	ID=AsAag2050.t1.exon21;Parent=AsAag2050.t1
Asue_scaffold6	AUGUSTUS	exon	13648239	13648286	.	+	.	ID=AsAag2050.t1.exon22;Parent=AsAag2050.t1
Asue_scaffold6	AUGUSTUS	exon	13648378	13648502	.	+	.	ID=AsAag2050.t1.exon23;Parent=AsAag2050.t1
Asue_scaffold6	AUGUSTUS	exon	13648577	13648711	.	+	.	ID=AsAag2050.t1.exon24;Parent=AsAag2050.t1
Asue_scaffold6	AUGUSTUS	exon	13648798	13649012	.	+	.	ID=AsAag2050.t1.exon25;Parent=AsAag2050.t1
Asue_scaffold6	AUGUSTUS	exon	13649225	13650098	.	+	.	ID=AsAag2050.t1.exon26;Parent=AsAag2050.t1
Asue_scaffold6	AUGUSTUS	exon	13650211	13650282	.	+	.	ID=AsAag2050.t1.exon27;Parent=AsAag2050.t1
Asue_scaffold6	AUGUSTUS	exon	13650468	13650590	.	+	.	ID=AsAag2050.t1.exon28;Parent=AsAag2050.t1
Asue_scaffold6	AUGUSTUS	exon	13650674	13650718	.	+	.	ID=AsAag2050.t1.exon29;Parent=AsAag2050.t1
###
# start gene g2051
# protein sequence = [MKGGKSKTETRSAKLSVTKKPAKGGKGAAKDPNKPKRPSSAFFVFMEDFRETYKKEHPKNKSVAAVGKAGGEKWKSLS
# DSEKAPYVAKADKRKVEYEKNMKAYNKKLEEGPKEDEESDKSEKSKLIEEMERETLNGAYNGRVMTEEQMEILRKQIAVYAVICDQLVLLHNSLSSFN
# PLSSGVRPMVGGYFDPMGTSSSSHRISTRHRWTPTSTQLQILESIYEEGSGTPNRRRIREIATELSEHGQITETNVYNWFQNRRARSKRKQPQTTTNG
# QADDVAVTTEERRSCGDSGGLESYEHLLFPSPDLGFYQKQNIHNSFTSSLSSSYGKKERGEDKVVKEEMEQESLNGTFDGRVMTEEQMETLRKQIAIY
# AVLCDQLVFLHNSLSSVPLLSSGMNSMGGGYFDPMVASSSAQGMSTRHRWTPTSMQLQILENIYKEGSGTPNPRRIKEITMELSEHGEITEKSVYNWF
# QNRRARSKRKQPQAPTITSGQADDAAVTTEERGSCEDSGGFESYEHILFPSPDLGIEHLLNRDKFMES]
# Evidence for and against this transcript:
# % of transcript supported by hints (any source): 24
# CDS exons: 0/11
# CDS introns: 5/10
#      E:   5 
# 5'UTR exons and introns: 1/3
#      E:   1 
# 3'UTR exons and introns: 0/1
# hint groups fully obeyed: 6
#      E:   6 
# incompatible hint groups: 0
# end gene g2051
Asue_scaffold6	AUGUSTUS	gene	13651061	13656928	.	-	.	ID=AsAag2051
Asue_scaffold6	AUGUSTUS	mRNA	13651061	13656928	.	-	.	ID=AsAag2051.t1;Parent=AsAag2051
Asue_scaffold6	AUGUSTUS	CDS	13651165	13651208	.	-	2	ID=AsAag2051.t1.cds;Parent=AsAag2051.t1
Asue_scaffold6	AUGUSTUS	CDS	13651281	13651670	.	-	2	ID=AsAag2051.t1.cds;Parent=AsAag2051.t1
Asue_scaffold6	AUGUSTUS	CDS	13651762	13652019	.	-	2	ID=AsAag2051.t1.cds;Parent=AsAag2051.t1
Asue_scaffold6	AUGUSTUS	CDS	13652678	13653061	.	-	2	ID=AsAag2051.t1.cds;Parent=AsAag2051.t1
Asue_scaffold6	AUGUSTUS	CDS	13653701	13653881	.	-	0	ID=AsAag2051.t1.cds;Parent=AsAag2051.t1
Asue_scaffold6	AUGUSTUS	CDS	13655486	13655524	.	-	0	ID=AsAag2051.t1.cds;Parent=AsAag2051.t1
Asue_scaffold6	AUGUSTUS	CDS	13655759	13655839	.	-	0	ID=AsAag2051.t1.cds;Parent=AsAag2051.t1
Asue_scaffold6	AUGUSTUS	CDS	13655929	13655973	.	-	0	ID=AsAag2051.t1.cds;Parent=AsAag2051.t1
Asue_scaffold6	AUGUSTUS	CDS	13656081	13656138	.	-	1	ID=AsAag2051.t1.cds;Parent=AsAag2051.t1
Asue_scaffold6	AUGUSTUS	CDS	13656402	13656497	.	-	1	ID=AsAag2051.t1.cds;Parent=AsAag2051.t1
Asue_scaffold6	AUGUSTUS	CDS	13656629	13656669	.	-	0	ID=AsAag2051.t1.cds;Parent=AsAag2051.t1
Asue_scaffold6	AUGUSTUS	exon	13651165	13651208	.	-	.	ID=AsAag2051.t1.exon1;Parent=AsAag2051.t1
Asue_scaffold6	AUGUSTUS	exon	13651281	13651670	.	-	.	ID=AsAag2051.t1.exon2;Parent=AsAag2051.t1
Asue_scaffold6	AUGUSTUS	exon	13651762	13652019	.	-	.	ID=AsAag2051.t1.exon3;Parent=AsAag2051.t1
Asue_scaffold6	AUGUSTUS	exon	13652678	13653061	.	-	.	ID=AsAag2051.t1.exon4;Parent=AsAag2051.t1
Asue_scaffold6	AUGUSTUS	exon	13653701	13653881	.	-	.	ID=AsAag2051.t1.exon5;Parent=AsAag2051.t1
Asue_scaffold6	AUGUSTUS	exon	13655486	13655524	.	-	.	ID=AsAag2051.t1.exon6;Parent=AsAag2051.t1
Asue_scaffold6	AUGUSTUS	exon	13655759	13655839	.	-	.	ID=AsAag2051.t1.exon7;Parent=AsAag2051.t1
Asue_scaffold6	AUGUSTUS	exon	13655929	13655973	.	-	.	ID=AsAag2051.t1.exon8;Parent=AsAag2051.t1
Asue_scaffold6	AUGUSTUS	exon	13656081	13656138	.	-	.	ID=AsAag2051.t1.exon9;Parent=AsAag2051.t1
Asue_scaffold6	AUGUSTUS	exon	13656402	13656497	.	-	.	ID=AsAag2051.t1.exon10;Parent=AsAag2051.t1
Asue_scaffold6	AUGUSTUS	exon	13656629	13656669	.	-	.	ID=AsAag2051.t1.exon11;Parent=AsAag2051.t1
###
# start gene g2052
# protein sequence = [MGIVAFNWTEGNNNQLTLLMNRDNWENRVISGASWSRNGQILSGRCKANNGTWFGITKRGRVAFLVNTSLLLDRVKAN
# SGSELYPVRFLEGSMSPDQFANELRLHEKQSNERHVYSLIVADMNSSSMVHILKPLDTKSDVIIETVPFGVHTLSSYEGLDSTESSRDLRLRGLFSQM
# IGDLGNIEKSQMEGIAGRFMYDVAGGRDAVFLQTRDEHPSGNLGSQRFGTTSTTALVVKRTKEVMLFERYMEENGAWTKHHFAFNIHTREPLAWSDAD
# GLSCKRCGVVWFGHKEGRFVFLFNSHEHSIDPNLLPSFLKCEKTPRRFVEDFTQEEVEKFGPNLKLLVADVNTESLVYVSKQSGDEKRLRVDDVDPGY
# HTITVEGFDSDFWKDILLRGKFEVTCNQHEELPPIQNLVEYLLRDTPFYFIPISDGGRGTVRIFGIDIEANRQQALFYERHLNDKEFRAGLIKDRCYI
# FGSCSGLLLIYIGHLFVANPLTKKFRILNHSGSKLLPHIVGGVEKHDPYDPNDPLVRRTERAMCVGFVVDPSRTTKRFKIVCILEMETKYIFEISDGD
# SWRLSKTTLTTSSKSGLKTRIKPVYVDGNLHWLRNDWSLIAFNPEKEQARLIPCSFHPTPDTKVLFAAKDKINPMTLISGTIKEISIYTLLGNHKWAL
# ERQIKNVPMEKLRFKYWNVVAYDGKCLVVLDNEMVHHVDSWRVLGGIEYWSEDFYMFTPSYFSIEEDEQTKDSRLRGLFSQMIGDLGNVQQPQMKEIA
# GRFMYNAEGGRDAVFLQTRDKHPSGELGMLRFGTTSTTALVVKRTREVMLFERSQYGSALVGRFLKSTMDPLQFAEKLEEEEGRSFGLKLHLVFWLLK
# QWFMSRSLVVCQPLVSSRDSVSLEYIAGFINDRCYIFGSCSGLLLLYIGHLFVANPLTKKFRILNHSGSKLLPHIVGGVEKYDLYDPNGPLVRRTERA
# MCVSFVVDPSRTTKRFKIVCILEMETKYRFEISDGDSWMLSKTTLTTSSKSGLKTRIKPVYVDGNLHWLRNDWSLIAFNPETEQARLIPCSFHPTPDT
# KVLFAAKDKINPMTLISGTIKEISIYTLLGNHKWALERQIKNVSMEKTRFKYWHVVAYDGKCLVVLENNVEADSWRVLGGVECWSEDFYMFTPSYFSI
# EEDEQTKVIVASDDQHISYLTTLLEVIDPTSTPDPMEWSEAYGLRGTQENWGNVWFGYKEGRVFYLSNSHQHFIHLDLLPSFFECAKTPRRFVEDFPQ
# EEVEAFGPGLKLLVADINTGSMVYVWKRSIHEKRLHVDDVAHGVHTISETGFDSNSQKDDCLRENFNAMIAGHAELPPIQKIVEDLMREPPFFLVPLD
# IPPFSTKPFSLLSSLLASHLNLPQSDQSQTLSSSLSLHEPYDFPRQESIMKGAKSKTETRSSKLSVTKKPAKGAGRGKAAAKDPNKPKRPASAFFVFM
# EDFRETFKKENPKNKSVATVGKAAGDKWKSLSDSEKAPYVAKAEKRKVEYEKNIKAYNKKLEEGPKEDEESDKSVSEVNDEDDAEDGSEEEEDDE]
# Evidence for and against this transcript:
# % of transcript supported by hints (any source): 30.2
# CDS exons: 5/26
#      P:   5 
# CDS introns: 11/25
#      E:   7 
#      P:   4 
# 5'UTR exons and introns: 0/1
# 3'UTR exons and introns: 0/1
# hint groups fully obeyed: 7
#      E:   7 
# incompatible hint groups: 5
#      P:   5 (TRINITY_GG_101_c1397_g1_i2,TRINITY_GG_101_c1397_g1_i1,TRINITY_GG_101_c1196_g1_i1,...)
# end gene g2052
Asue_scaffold6	AUGUSTUS	gene	13657777	13675858	.	-	.	ID=AsAag2052
Asue_scaffold6	AUGUSTUS	mRNA	13657777	13675858	.	-	.	ID=AsAag2052.t1;Parent=AsAag2052
Asue_scaffold6	AUGUSTUS	CDS	13658020	13658037	.	-	0	ID=AsAag2052.t1.cds;Parent=AsAag2052.t1
Asue_scaffold6	AUGUSTUS	CDS	13658137	13658223	.	-	0	ID=AsAag2052.t1.cds;Parent=AsAag2052.t1
Asue_scaffold6	AUGUSTUS	CDS	13658304	13658384	.	-	0	ID=AsAag2052.t1.cds;Parent=AsAag2052.t1
Asue_scaffold6	AUGUSTUS	CDS	13658501	13658545	.	-	0	ID=AsAag2052.t1.cds;Parent=AsAag2052.t1
Asue_scaffold6	AUGUSTUS	CDS	13658642	13658699	.	-	1	ID=AsAag2052.t1.cds;Parent=AsAag2052.t1
Asue_scaffold6	AUGUSTUS	CDS	13658975	13659079	.	-	1	ID=AsAag2052.t1.cds;Parent=AsAag2052.t1
Asue_scaffold6	AUGUSTUS	CDS	13659201	13659249	.	-	2	ID=AsAag2052.t1.cds;Parent=AsAag2052.t1
Asue_scaffold6	AUGUSTUS	CDS	13659551	13659683	.	-	0	ID=AsAag2052.t1.cds;Parent=AsAag2052.t1
Asue_scaffold6	AUGUSTUS	CDS	13661788	13661913	.	-	0	ID=AsAag2052.t1.cds;Parent=AsAag2052.t1
Asue_scaffold6	AUGUSTUS	CDS	13662009	13662224	.	-	0	ID=AsAag2052.t1.cds;Parent=AsAag2052.t1
Asue_scaffold6	AUGUSTUS	CDS	13662337	13662496	.	-	1	ID=AsAag2052.t1.cds;Parent=AsAag2052.t1
Asue_scaffold6	AUGUSTUS	CDS	13664183	13665139	.	-	1	ID=AsAag2052.t1.cds;Parent=AsAag2052.t1
Asue_scaffold6	AUGUSTUS	CDS	13666930	13667042	.	-	0	ID=AsAag2052.t1.cds;Parent=AsAag2052.t1
Asue_scaffold6	AUGUSTUS	CDS	13667140	13667179	.	-	1	ID=AsAag2052.t1.cds;Parent=AsAag2052.t1
Asue_scaffold6	AUGUSTUS	CDS	13668126	13668205	.	-	0	ID=AsAag2052.t1.cds;Parent=AsAag2052.t1
Asue_scaffold6	AUGUSTUS	CDS	13668287	13668445	.	-	0	ID=AsAag2052.t1.cds;Parent=AsAag2052.t1
Asue_scaffold6	AUGUSTUS	CDS	13669809	13670647	.	-	2	ID=AsAag2052.t1.cds;Parent=AsAag2052.t1
Asue_scaffold6	AUGUSTUS	CDS	13671891	13671981	.	-	0	ID=AsAag2052.t1.cds;Parent=AsAag2052.t1
Asue_scaffold6	AUGUSTUS	CDS	13672085	13672207	.	-	0	ID=AsAag2052.t1.cds;Parent=AsAag2052.t1
Asue_scaffold6	AUGUSTUS	CDS	13672301	13672516	.	-	0	ID=AsAag2052.t1.cds;Parent=AsAag2052.t1
Asue_scaffold6	AUGUSTUS	CDS	13672608	13672761	.	-	1	ID=AsAag2052.t1.cds;Parent=AsAag2052.t1
Asue_scaffold6	AUGUSTUS	CDS	13674601	13674734	.	-	0	ID=AsAag2052.t1.cds;Parent=AsAag2052.t1
Asue_scaffold6	AUGUSTUS	CDS	13674814	13674972	.	-	0	ID=AsAag2052.t1.cds;Parent=AsAag2052.t1
Asue_scaffold6	AUGUSTUS	CDS	13675100	13675324	.	-	0	ID=AsAag2052.t1.cds;Parent=AsAag2052.t1
Asue_scaffold6	AUGUSTUS	CDS	13675408	13675594	.	-	1	ID=AsAag2052.t1.cds;Parent=AsAag2052.t1
Asue_scaffold6	AUGUSTUS	CDS	13675701	13675783	.	-	0	ID=AsAag2052.t1.cds;Parent=AsAag2052.t1
Asue_scaffold6	AUGUSTUS	exon	13658020	13658037	.	-	.	ID=AsAag2052.t1.exon1;Parent=AsAag2052.t1
Asue_scaffold6	AUGUSTUS	exon	13658137	13658223	.	-	.	ID=AsAag2052.t1.exon2;Parent=AsAag2052.t1
Asue_scaffold6	AUGUSTUS	exon	13658304	13658384	.	-	.	ID=AsAag2052.t1.exon3;Parent=AsAag2052.t1
Asue_scaffold6	AUGUSTUS	exon	13658501	13658545	.	-	.	ID=AsAag2052.t1.exon4;Parent=AsAag2052.t1
Asue_scaffold6	AUGUSTUS	exon	13658642	13658699	.	-	.	ID=AsAag2052.t1.exon5;Parent=AsAag2052.t1
Asue_scaffold6	AUGUSTUS	exon	13658975	13659079	.	-	.	ID=AsAag2052.t1.exon6;Parent=AsAag2052.t1
Asue_scaffold6	AUGUSTUS	exon	13659201	13659249	.	-	.	ID=AsAag2052.t1.exon7;Parent=AsAag2052.t1
Asue_scaffold6	AUGUSTUS	exon	13659551	13659683	.	-	.	ID=AsAag2052.t1.exon8;Parent=AsAag2052.t1
Asue_scaffold6	AUGUSTUS	exon	13661788	13661913	.	-	.	ID=AsAag2052.t1.exon9;Parent=AsAag2052.t1
Asue_scaffold6	AUGUSTUS	exon	13662009	13662224	.	-	.	ID=AsAag2052.t1.exon10;Parent=AsAag2052.t1
Asue_scaffold6	AUGUSTUS	exon	13662337	13662496	.	-	.	ID=AsAag2052.t1.exon11;Parent=AsAag2052.t1
Asue_scaffold6	AUGUSTUS	exon	13664183	13665139	.	-	.	ID=AsAag2052.t1.exon12;Parent=AsAag2052.t1
Asue_scaffold6	AUGUSTUS	exon	13666930	13667042	.	-	.	ID=AsAag2052.t1.exon13;Parent=AsAag2052.t1
Asue_scaffold6	AUGUSTUS	exon	13667140	13667179	.	-	.	ID=AsAag2052.t1.exon14;Parent=AsAag2052.t1
Asue_scaffold6	AUGUSTUS	exon	13668126	13668205	.	-	.	ID=AsAag2052.t1.exon15;Parent=AsAag2052.t1
Asue_scaffold6	AUGUSTUS	exon	13668287	13668445	.	-	.	ID=AsAag2052.t1.exon16;Parent=AsAag2052.t1
Asue_scaffold6	AUGUSTUS	exon	13669809	13670647	.	-	.	ID=AsAag2052.t1.exon17;Parent=AsAag2052.t1
Asue_scaffold6	AUGUSTUS	exon	13671891	13671981	.	-	.	ID=AsAag2052.t1.exon18;Parent=AsAag2052.t1
Asue_scaffold6	AUGUSTUS	exon	13672085	13672207	.	-	.	ID=AsAag2052.t1.exon19;Parent=AsAag2052.t1
Asue_scaffold6	AUGUSTUS	exon	13672301	13672516	.	-	.	ID=AsAag2052.t1.exon20;Parent=AsAag2052.t1
Asue_scaffold6	AUGUSTUS	exon	13672608	13672761	.	-	.	ID=AsAag2052.t1.exon21;Parent=AsAag2052.t1
Asue_scaffold6	AUGUSTUS	exon	13674601	13674734	.	-	.	ID=AsAag2052.t1.exon22;Parent=AsAag2052.t1
Asue_scaffold6	AUGUSTUS	exon	13674814	13674972	.	-	.	ID=AsAag2052.t1.exon23;Parent=AsAag2052.t1
Asue_scaffold6	AUGUSTUS	exon	13675100	13675324	.	-	.	ID=AsAag2052.t1.exon24;Parent=AsAag2052.t1
Asue_scaffold6	AUGUSTUS	exon	13675408	13675594	.	-	.	ID=AsAag2052.t1.exon25;Parent=AsAag2052.t1
Asue_scaffold6	AUGUSTUS	exon	13675701	13675783	.	-	.	ID=AsAag2052.t1.exon26;Parent=AsAag2052.t1
###
# start gene g2053
# protein sequence = [MVPRRNLQKRAIXXXXXXXXXXXXXXXXXXXXXRSGSKNPNSLNHNPNSASRSKRRNPNSNGVSSDSPWIKDEAAEED
# DDERREKKHKLLHGLNSHSHRHSPNSQSGASDLNLDRRKIDGGGSDYTGEKGSKATDILQGSPVESGPTTPLPDKKLLVFILDRLQKKDTYGVYSDPV
# DPEELPDYHEIITNPMDFSTLRKKLDSGAYATLEQFERDVFLICTNAMEYNSADTVYYRQARAIQELAKKDFENLRQDSDDXXXXXXXXXXXXXKVAR
# RGRPPKKQPEPSSIDRTASEISADALIPGDSSNKFSGAYNLRKAPPSYKFRQAESSVRINHNSETQSGWSVDWENEFPSSVVKAVNKYGMKHFNVDDN
# RRDTYNHLSTSTQEPSVLTTLEDELKQLIPVGLNMEYGYAKSLARYAANLGPVAWKVASRRIETVLPSGIKFGQGWVGENPAGPEEDDSQKQNLLMSS
# GKQKCSNDLASDDHSNRILSPTASVSSAFIGNRQSSSQAIEETAPPPAHVLNPETDHPSSSSHQAGPLIKTESSNGLIRGFSHNANQMLGIARQQQPN
# VSNEATPGSQQQGSLFPYTKQEFHRFPPDLNARLVSPNSPGSNQQTGSSSSQHPDLALQL]
# Evidence for and against this transcript:
# % of transcript supported by hints (any source): 81
# CDS exons: 9/10
#      P:   9 
# CDS introns: 8/9
#      E:   6 
#      P:   8 
# 5'UTR exons and introns: 0/1
# 3'UTR exons and introns: 0/1
# hint groups fully obeyed: 6
#      E:   6 
# incompatible hint groups: 1
#      P:   1 (TRINITY_GG_101_c1216_g1_i1)
# end gene g2053
Asue_scaffold6	AUGUSTUS	gene	13676623	13680807	.	+	.	ID=AsAag2053
Asue_scaffold6	AUGUSTUS	mRNA	13676623	13680807	.	+	.	ID=AsAag2053.t1;Parent=AsAag2053
Asue_scaffold6	AUGUSTUS	CDS	13676706	13676721	.	+	0	ID=AsAag2053.t1.cds;Parent=AsAag2053.t1
Asue_scaffold6	AUGUSTUS	CDS	13677233	13677594	.	+	2	ID=AsAag2053.t1.cds;Parent=AsAag2053.t1
Asue_scaffold6	AUGUSTUS	CDS	13678150	13678186	.	+	0	ID=AsAag2053.t1.cds;Parent=AsAag2053.t1
Asue_scaffold6	AUGUSTUS	CDS	13678323	13678401	.	+	2	ID=AsAag2053.t1.cds;Parent=AsAag2053.t1
Asue_scaffold6	AUGUSTUS	CDS	13678513	13678558	.	+	1	ID=AsAag2053.t1.cds;Parent=AsAag2053.t1
Asue_scaffold6	AUGUSTUS	CDS	13678648	13678746	.	+	0	ID=AsAag2053.t1.cds;Parent=AsAag2053.t1
Asue_scaffold6	AUGUSTUS	CDS	13679184	13679252	.	+	0	ID=AsAag2053.t1.cds;Parent=AsAag2053.t1
Asue_scaffold6	AUGUSTUS	CDS	13679326	13679674	.	+	0	ID=AsAag2053.t1.cds;Parent=AsAag2053.t1
Asue_scaffold6	AUGUSTUS	CDS	13679762	13679910	.	+	2	ID=AsAag2053.t1.cds;Parent=AsAag2053.t1
Asue_scaffold6	AUGUSTUS	CDS	13679987	13680667	.	+	0	ID=AsAag2053.t1.cds;Parent=AsAag2053.t1
Asue_scaffold6	AUGUSTUS	exon	13676706	13676721	.	+	.	ID=AsAag2053.t1.exon1;Parent=AsAag2053.t1
Asue_scaffold6	AUGUSTUS	exon	13677233	13677594	.	+	.	ID=AsAag2053.t1.exon2;Parent=AsAag2053.t1
Asue_scaffold6	AUGUSTUS	exon	13678150	13678186	.	+	.	ID=AsAag2053.t1.exon3;Parent=AsAag2053.t1
Asue_scaffold6	AUGUSTUS	exon	13678323	13678401	.	+	.	ID=AsAag2053.t1.exon4;Parent=AsAag2053.t1
Asue_scaffold6	AUGUSTUS	exon	13678513	13678558	.	+	.	ID=AsAag2053.t1.exon5;Parent=AsAag2053.t1
Asue_scaffold6	AUGUSTUS	exon	13678648	13678746	.	+	.	ID=AsAag2053.t1.exon6;Parent=AsAag2053.t1
Asue_scaffold6	AUGUSTUS	exon	13679184	13679252	.	+	.	ID=AsAag2053.t1.exon7;Parent=AsAag2053.t1
Asue_scaffold6	AUGUSTUS	exon	13679326	13679674	.	+	.	ID=AsAag2053.t1.exon8;Parent=AsAag2053.t1
Asue_scaffold6	AUGUSTUS	exon	13679762	13679910	.	+	.	ID=AsAag2053.t1.exon9;Parent=AsAag2053.t1
Asue_scaffold6	AUGUSTUS	exon	13679987	13680667	.	+	.	ID=AsAag2053.t1.exon10;Parent=AsAag2053.t1
###
# start gene g2054
# protein sequence = [MTCCFSCLNPRTKDIRVDIDNARCNSRYQTDSSVHGSDTTGTESISGILVNGKVNSPIPGGGARSFTFKELAAATRNF
# REVNLLGEGGFGRVYKGRLDSGQVVAIKQLNPDGLQGNREFIVELITGRKAIDLSQKQGEQNLVTWSRPYLKDQKKFGHLVDPSLRGKYPRRCLNYAI
# AIIAMCLNEEAHYRPFIGDIVVALEYLAAQSRSHEARNVSSPSPEVTRTPRRDL]
# Evidence for and against this transcript:
# % of transcript supported by hints (any source): 26.7
# CDS exons: 0/6
# CDS introns: 4/5
#      E:   4 
# 5'UTR exons and introns: 0/3
# 3'UTR exons and introns: 0/1
# hint groups fully obeyed: 4
#      E:   4 
# incompatible hint groups: 0
# end gene g2054
Asue_scaffold6	AUGUSTUS	gene	13681963	13686228	.	+	.	ID=AsAag2054
Asue_scaffold6	AUGUSTUS	mRNA	13681963	13686228	.	+	.	ID=AsAag2054.t1;Parent=AsAag2054
Asue_scaffold6	AUGUSTUS	CDS	13684533	13684632	.	+	0	ID=AsAag2054.t1.cds;Parent=AsAag2054.t1
Asue_scaffold6	AUGUSTUS	CDS	13684718	13684765	.	+	2	ID=AsAag2054.t1.cds;Parent=AsAag2054.t1
Asue_scaffold6	AUGUSTUS	CDS	13684855	13685009	.	+	2	ID=AsAag2054.t1.cds;Parent=AsAag2054.t1
Asue_scaffold6	AUGUSTUS	CDS	13685096	13685158	.	+	0	ID=AsAag2054.t1.cds;Parent=AsAag2054.t1
Asue_scaffold6	AUGUSTUS	CDS	13685710	13685775	.	+	0	ID=AsAag2054.t1.cds;Parent=AsAag2054.t1
Asue_scaffold6	AUGUSTUS	CDS	13685858	13686118	.	+	0	ID=AsAag2054.t1.cds;Parent=AsAag2054.t1
Asue_scaffold6	AUGUSTUS	exon	13684533	13684632	.	+	.	ID=AsAag2054.t1.exon1;Parent=AsAag2054.t1
Asue_scaffold6	AUGUSTUS	exon	13684718	13684765	.	+	.	ID=AsAag2054.t1.exon2;Parent=AsAag2054.t1
Asue_scaffold6	AUGUSTUS	exon	13684855	13685009	.	+	.	ID=AsAag2054.t1.exon3;Parent=AsAag2054.t1
Asue_scaffold6	AUGUSTUS	exon	13685096	13685158	.	+	.	ID=AsAag2054.t1.exon4;Parent=AsAag2054.t1
Asue_scaffold6	AUGUSTUS	exon	13685710	13685775	.	+	.	ID=AsAag2054.t1.exon5;Parent=AsAag2054.t1
Asue_scaffold6	AUGUSTUS	exon	13685858	13686118	.	+	.	ID=AsAag2054.t1.exon6;Parent=AsAag2054.t1
###
# start gene g2055
# protein sequence = [MLRFFRCCFIDFGDISMEDSFLQSENAVMDADFMDGLLLDGCWLETTDGSEFLNIAPSTSSVSPFDPSSFMWSPTQDT
# SALCTSGVVSQMYGQDCVERSSLDEFQWNKRWWIGPGGGGSSVTERLVQAVEHIKDYTTERGSLIQLWVPVNRGGKRVLTTKEQPFSHDPLCQRLANY
# REISVKYQFSAEQDDSKALAGLPGRVFLGKLPEWTPDVRFFKSEEYPRVHHAQDCGVRGTLAIPVFEQGSKICLGVIEVVMTTEMVKLRPELESICRA
# LQAVDLRSTELPIPPSLKGCDLSYKAALPEIRNLLRCACETHKLPLAQTWVSCQQQNKSGCRHNDENYIHCVSTIDDACYVGDPTVREFHEACSEHHL
# LKGQGVAGQAFLTNGPCFSSDVSNYKKSEYPLSHHANMYGLHGAVAIRLRCIHTGSADFVLEFFLPKDCDDLEEQRKMLNALSTIMAHVPRSLRTVTD
# KELEEESEVIEREEIVTPKIENASELHGNSPWNASFEEIQRSNNTSNPQNLGLVFDGGDKPNDGFGLKRGFDYTMDSNVNESSTFSSGGFSMMAEKKR
# TKADKTITLDVLRQYFAGSLKDAAKNIGVCPTTLKRICRQHGIQRWPSRKIKKVGHSLQKIQRVIDSVQGVSGPLPIGSFYANFPNLVSQSQEPSQQA
# KTSPPPPPPVQLAKSPVSSYSHSSNSSQCCSSETQLNSGATTDPPSTDVVGALKKTSSEIELQSSSLDETILTLSSLENIPQGTNLLSSQDDDFLRIK
# VSYGEEKIRLRMRNSRRLTDLLWEIGKRFSIEDMSRYDLKYLDEDNEWVLLTCDEDVEECVDVCRTTPSHTIKLLLQVSSHHFPERSSATEYSLWH]
# Evidence for and against this transcript:
# % of transcript supported by hints (any source): 77.8
# CDS exons: 4/4
#      P:   4 
# CDS introns: 3/3
#      E:   3 
#      P:   3 
# 5'UTR exons and introns: 0/1
# 3'UTR exons and introns: 0/1
# hint groups fully obeyed: 6
#      E:   3 
#      P:   3 
# incompatible hint groups: 4
#      P:   4 (TRINITY_GG_101_c2187_g1_i1,AL1G33600.t1)
# end gene g2055
Asue_scaffold6	AUGUSTUS	gene	13686293	13689468	.	-	.	ID=AsAag2055
Asue_scaffold6	AUGUSTUS	mRNA	13686293	13689468	.	-	.	ID=AsAag2055.t1;Parent=AsAag2055
Asue_scaffold6	AUGUSTUS	CDS	13686588	13687381	.	-	2	ID=AsAag2055.t1.cds;Parent=AsAag2055.t1
Asue_scaffold6	AUGUSTUS	CDS	13687478	13688390	.	-	0	ID=AsAag2055.t1.cds;Parent=AsAag2055.t1
Asue_scaffold6	AUGUSTUS	CDS	13688465	13688512	.	-	0	ID=AsAag2055.t1.cds;Parent=AsAag2055.t1
Asue_scaffold6	AUGUSTUS	CDS	13688595	13689422	.	-	0	ID=AsAag2055.t1.cds;Parent=AsAag2055.t1
Asue_scaffold6	AUGUSTUS	exon	13686588	13687381	.	-	.	ID=AsAag2055.t1.exon1;Parent=AsAag2055.t1
Asue_scaffold6	AUGUSTUS	exon	13687478	13688390	.	-	.	ID=AsAag2055.t1.exon2;Parent=AsAag2055.t1
Asue_scaffold6	AUGUSTUS	exon	13688465	13688512	.	-	.	ID=AsAag2055.t1.exon3;Parent=AsAag2055.t1
Asue_scaffold6	AUGUSTUS	exon	13688595	13689422	.	-	.	ID=AsAag2055.t1.exon4;Parent=AsAag2055.t1
###
# start gene g2056
# protein sequence = [MDPYRVRPSSAHDSPFFTTNSGAPVWNNNSSLTIGTRGPILLEDYHLLEKLANFDRERIPERVVHARGASAKGFFEVT
# HDITQLTSADFLRGPGVQTPVIVRFSTVIHERGSPETLRDPRGFAVKFYTREGNFDLVGNNFPVFFVRDGMKFPDMVHALKPNPKSHIQENWRILDFF
# SHHPESLHMFSFLFDDLGIPQDYRHMEGAGVNTYMLINKAGKAHYVKFHWKPTCGIKCLSDEEAIRVGGSNHSHATKDLYDSIAAGNYPQWNLFVQVM
# DPAHEDKFDFDPLDVTKIWPEDILPLQPVGRLVLNKNIDNFFNENEQIAFCPALVVPGIHYSDDKLLQTRIFSYADSQRHRLGPNYLQLPVNAPKCAH
# HNNHHDGFMNFMHRDEEVNYFPSRLDPVHHAEKYPTTPIVCSGNREKCFIGKENNFKQPGERYRSWDSDRQERFVKRFVEALSEPRVTHEIRSIWISY
# WSQADKSLEQKLATRLNVRPNF]
# Evidence for and against this transcript:
# % of transcript supported by hints (any source): 80
# CDS exons: 6/7
#      P:   6 
# CDS introns: 6/6
#      E:   6 
#      P:   6 
# 5'UTR exons and introns: 0/1
# 3'UTR exons and introns: 0/1
# hint groups fully obeyed: 12
#      E:   6 
#      P:   6 
# incompatible hint groups: 6
#      P:   6 (TRINITY_GG_101_c3133_g1_i1)
# end gene g2056
Asue_scaffold6	AUGUSTUS	gene	13694791	13697922	.	-	.	ID=AsAag2056
Asue_scaffold6	AUGUSTUS	mRNA	13694791	13697922	.	-	.	ID=AsAag2056.t1;Parent=AsAag2056
Asue_scaffold6	AUGUSTUS	CDS	13695000	13695153	.	-	1	ID=AsAag2056.t1.cds;Parent=AsAag2056.t1
Asue_scaffold6	AUGUSTUS	CDS	13695263	13695330	.	-	0	ID=AsAag2056.t1.cds;Parent=AsAag2056.t1
Asue_scaffold6	AUGUSTUS	CDS	13695411	13695500	.	-	0	ID=AsAag2056.t1.cds;Parent=AsAag2056.t1
Asue_scaffold6	AUGUSTUS	CDS	13695597	13696373	.	-	0	ID=AsAag2056.t1.cds;Parent=AsAag2056.t1
Asue_scaffold6	AUGUSTUS	CDS	13696549	13696826	.	-	2	ID=AsAag2056.t1.cds;Parent=AsAag2056.t1
Asue_scaffold6	AUGUSTUS	CDS	13697082	13697178	.	-	0	ID=AsAag2056.t1.cds;Parent=AsAag2056.t1
Asue_scaffold6	AUGUSTUS	CDS	13697825	13697839	.	-	0	ID=AsAag2056.t1.cds;Parent=AsAag2056.t1
Asue_scaffold6	AUGUSTUS	exon	13695000	13695153	.	-	.	ID=AsAag2056.t1.exon1;Parent=AsAag2056.t1
Asue_scaffold6	AUGUSTUS	exon	13695263	13695330	.	-	.	ID=AsAag2056.t1.exon2;Parent=AsAag2056.t1
Asue_scaffold6	AUGUSTUS	exon	13695411	13695500	.	-	.	ID=AsAag2056.t1.exon3;Parent=AsAag2056.t1
Asue_scaffold6	AUGUSTUS	exon	13695597	13696373	.	-	.	ID=AsAag2056.t1.exon4;Parent=AsAag2056.t1
Asue_scaffold6	AUGUSTUS	exon	13696549	13696826	.	-	.	ID=AsAag2056.t1.exon5;Parent=AsAag2056.t1
Asue_scaffold6	AUGUSTUS	exon	13697082	13697178	.	-	.	ID=AsAag2056.t1.exon6;Parent=AsAag2056.t1
Asue_scaffold6	AUGUSTUS	exon	13697825	13697839	.	-	.	ID=AsAag2056.t1.exon7;Parent=AsAag2056.t1
###
# start gene g2057
# protein sequence = [MDPYKYRPSSAYNAPFYTTNGGTPVSNNISSLTIGERGPVLLEDYHLIEKVANFTRERIPERVVHARGISAKGFFEVT
# HDISNLTCADFLRAPGVQTPVIVRFSTVVHERASPETMRDIRGFAVKFYTREGNFDLVGNNTPVFFIRDGIQFPDVVHALKPNPKTNIQEYWRILDYM
# SHLPESLLTWCWMFDDVGIPQDYRHMEGFGVHTYTLVAKSGKVLFVKFHWKPTCGIKNLTDEEAKVVGGANHSHATKDLHDAISSGNYPEWKLFIQTM
# DPADEDKFDFDPLDVTKIWPEDILPLQPVGRLVLNRTIDNFFNETEQLAFNPGLVVPGIYYSDDKLLQCRIFAYGDTQRHRLGPNYLQLPVNAPKCAH
# HNNHHEGFMNFMHRDEEINYYPSKFDPVRCAEKAPIPTNSYTGIRTKCVIKKENNFKQAGDRYRSWAPDRQDRFVKRWVEILSEPRLTHEIRGIWISY
# WSQADRSLGQKLASRLNVRPSI]
# Evidence for and against this transcript:
# % of transcript supported by hints (any source): 80
# CDS exons: 6/7
#      P:   6 
# CDS introns: 6/6
#      E:   6 
#      P:   6 
# 5'UTR exons and introns: 0/1
# 3'UTR exons and introns: 0/1
# hint groups fully obeyed: 11
#      E:   6 
#      P:   5 
# incompatible hint groups: 4
#      P:   4 (TRINITY_GG_101_c1767_g1_i1)
# end gene g2057
Asue_scaffold6	AUGUSTUS	gene	13698280	13701662	.	-	.	ID=AsAag2057
Asue_scaffold6	AUGUSTUS	mRNA	13698280	13701662	.	-	.	ID=AsAag2057.t1;Parent=AsAag2057
Asue_scaffold6	AUGUSTUS	CDS	13698502	13698561	.	-	0	ID=AsAag2057.t1.cds;Parent=AsAag2057.t1
Asue_scaffold6	AUGUSTUS	CDS	13698650	13698811	.	-	0	ID=AsAag2057.t1.cds;Parent=AsAag2057.t1
Asue_scaffold6	AUGUSTUS	CDS	13698902	13698991	.	-	0	ID=AsAag2057.t1.cds;Parent=AsAag2057.t1
Asue_scaffold6	AUGUSTUS	CDS	13699075	13699851	.	-	0	ID=AsAag2057.t1.cds;Parent=AsAag2057.t1
Asue_scaffold6	AUGUSTUS	CDS	13699954	13700231	.	-	2	ID=AsAag2057.t1.cds;Parent=AsAag2057.t1
Asue_scaffold6	AUGUSTUS	CDS	13700413	13700509	.	-	0	ID=AsAag2057.t1.cds;Parent=AsAag2057.t1
Asue_scaffold6	AUGUSTUS	CDS	13701592	13701606	.	-	0	ID=AsAag2057.t1.cds;Parent=AsAag2057.t1
Asue_scaffold6	AUGUSTUS	exon	13698502	13698561	.	-	.	ID=AsAag2057.t1.exon1;Parent=AsAag2057.t1
Asue_scaffold6	AUGUSTUS	exon	13698650	13698811	.	-	.	ID=AsAag2057.t1.exon2;Parent=AsAag2057.t1
Asue_scaffold6	AUGUSTUS	exon	13698902	13698991	.	-	.	ID=AsAag2057.t1.exon3;Parent=AsAag2057.t1
Asue_scaffold6	AUGUSTUS	exon	13699075	13699851	.	-	.	ID=AsAag2057.t1.exon4;Parent=AsAag2057.t1
Asue_scaffold6	AUGUSTUS	exon	13699954	13700231	.	-	.	ID=AsAag2057.t1.exon5;Parent=AsAag2057.t1
Asue_scaffold6	AUGUSTUS	exon	13700413	13700509	.	-	.	ID=AsAag2057.t1.exon6;Parent=AsAag2057.t1
Asue_scaffold6	AUGUSTUS	exon	13701592	13701606	.	-	.	ID=AsAag2057.t1.exon7;Parent=AsAag2057.t1
###
# start gene g2058
# protein sequence = [MRVIINGLKPLVMSTIVEFADGSELEAFLVYEKLRNYCKACYMLDHSKESCPLLSREASKRCLDSHSVRFSDRKEAES
# SHSEAERRVSGASDSFSRSRRRDSSPLRSSHLRSGHQTERSRRFRESGGAIRRRDERESHRELSRADSSRRSDSYSGLDLRSSLSRRQSDSVHLQPHR
# RRSPSHSFSRSENRSAPAPLDKGKGKMQDSLPGSDATTSQRLDDLNPGFLFSSSSLHTTAPLPAQEALDTXXXXXXXXXXXXXXXXXXXXXXXXXXXX
# XXXXXXXXFEATAEQMVRATLPVNLIPSTESFDKEGIISNERIPASQRLGPTNVEVEAPSIKRRTTGKKKLGRPPGKKASPSKLVGIKSKKKKFLNQQ
# TIPFPRRRLNMEQAPPLEESPNHHSEEHQARASPQAGEKVFEDEQFASIISQCYKDLFTSQLSCPAEVMRIVEEAVATKVTVEDNAFLTKDPSSLEIK
# EALFDIHPGKAPGPDGFSACFFQTNWETEESSGLPALQDPNFKWYDLVWNLLCSPKIKLFLWKALNGAIPSGAQLATRIPSFEPSCIRCRDIESTNHI
# LFNCQFAQKVWQLAPLEGMDSFPVFTDPARTIPLKKSPLTLEIHTDASWNSVSRAAGLGWTVSPPGCLLRKNSALCEHVSSPLAAEALAVRTALHSAS
# SLGHQDILLLSDCQVLIKAIASQSLLVEIHGIMFFFLSFLRSDPMSTDLSPISLSHQLPRLTDYVSSQSQQSCFTCHSELLLHSSIGLNLEAYPLHCF
# ASGFVLLIRCSHLLLTILGIVNKLLTFVIKLITKKKKMGRSDENSLGLIGSMNLQGGGGKIKTTATTGPTRRALSTINKNIVEAPSYPYAVNKRSLSE
# RDGICNKPPLHRPVTRKFAAQLADQKPQIREEETKKPDSVSSEEPERIIIDGDDSETEGGDFNEPMFIQHTEAMLEEIDQKEKEIEMEDADKEEEPVI
# DIDACDKKNPLAAVEYIHDMHTFYKNFEKLSCVPPNYMDNQQDLNERMRGILIDWLIEVHYKFELMEETLYLTINVIDRFLAVHQIVRKKLQLVGVTA
# LLLACKYEEVSVPVVDDLILISDKAYTRREVLDMEKLMANTLQFNFSLPTPYVFMKRFLKAAQSDKKLEVLSFFMIELCLVEYEMLEYLPSELAASAI
# YTAQCTLKGFEEWSKTCEFHTGYKEEQLLECARKMVAFHHKAGTGKLTGVHRKYNTSKFCHAARTEPAGFLL]
# Evidence for and against this transcript:
# % of transcript supported by hints (any source): 56.4
# CDS exons: 11/18
#      P:  11 
# CDS introns: 11/17
#      E:   9 
#      P:  10 
# 5'UTR exons and introns: 0/3
# 3'UTR exons and introns: 0/1
# hint groups fully obeyed: 9
#      E:   9 
# incompatible hint groups: 1
#      P:   1 (TRINITY_GG_101_c2304_g1_i1)
# end gene g2058
Asue_scaffold6	AUGUSTUS	gene	13704567	13716678	.	+	.	ID=AsAag2058
Asue_scaffold6	AUGUSTUS	mRNA	13704567	13716678	.	+	.	ID=AsAag2058.t1;Parent=AsAag2058
Asue_scaffold6	AUGUSTUS	CDS	13705227	13706451	.	+	0	ID=AsAag2058.t1.cds;Parent=AsAag2058.t1
Asue_scaffold6	AUGUSTUS	CDS	13707606	13707874	.	+	2	ID=AsAag2058.t1.cds;Parent=AsAag2058.t1
Asue_scaffold6	AUGUSTUS	CDS	13709558	13709848	.	+	0	ID=AsAag2058.t1.cds;Parent=AsAag2058.t1
Asue_scaffold6	AUGUSTUS	CDS	13710077	13710388	.	+	0	ID=AsAag2058.t1.cds;Parent=AsAag2058.t1
Asue_scaffold6	AUGUSTUS	CDS	13712136	13712246	.	+	0	ID=AsAag2058.t1.cds;Parent=AsAag2058.t1
Asue_scaffold6	AUGUSTUS	CDS	13712674	13712750	.	+	0	ID=AsAag2058.t1.cds;Parent=AsAag2058.t1
Asue_scaffold6	AUGUSTUS	CDS	13712832	13712931	.	+	1	ID=AsAag2058.t1.cds;Parent=AsAag2058.t1
Asue_scaffold6	AUGUSTUS	CDS	13714263	13714335	.	+	0	ID=AsAag2058.t1.cds;Parent=AsAag2058.t1
Asue_scaffold6	AUGUSTUS	CDS	13714425	13714551	.	+	2	ID=AsAag2058.t1.cds;Parent=AsAag2058.t1
Asue_scaffold6	AUGUSTUS	CDS	13714647	13714694	.	+	1	ID=AsAag2058.t1.cds;Parent=AsAag2058.t1
Asue_scaffold6	AUGUSTUS	CDS	13714780	13714828	.	+	1	ID=AsAag2058.t1.cds;Parent=AsAag2058.t1
Asue_scaffold6	AUGUSTUS	CDS	13714934	13715080	.	+	0	ID=AsAag2058.t1.cds;Parent=AsAag2058.t1
Asue_scaffold6	AUGUSTUS	CDS	13715162	13715296	.	+	0	ID=AsAag2058.t1.cds;Parent=AsAag2058.t1
Asue_scaffold6	AUGUSTUS	CDS	13715407	13715496	.	+	0	ID=AsAag2058.t1.cds;Parent=AsAag2058.t1
Asue_scaffold6	AUGUSTUS	CDS	13715589	13715810	.	+	0	ID=AsAag2058.t1.cds;Parent=AsAag2058.t1
Asue_scaffold6	AUGUSTUS	CDS	13715897	13715995	.	+	0	ID=AsAag2058.t1.cds;Parent=AsAag2058.t1
Asue_scaffold6	AUGUSTUS	CDS	13716093	13716271	.	+	0	ID=AsAag2058.t1.cds;Parent=AsAag2058.t1
Asue_scaffold6	AUGUSTUS	CDS	13716361	13716493	.	+	1	ID=AsAag2058.t1.cds;Parent=AsAag2058.t1
Asue_scaffold6	AUGUSTUS	exon	13705227	13706451	.	+	.	ID=AsAag2058.t1.exon1;Parent=AsAag2058.t1
Asue_scaffold6	AUGUSTUS	exon	13707606	13707874	.	+	.	ID=AsAag2058.t1.exon2;Parent=AsAag2058.t1
Asue_scaffold6	AUGUSTUS	exon	13709558	13709848	.	+	.	ID=AsAag2058.t1.exon3;Parent=AsAag2058.t1
Asue_scaffold6	AUGUSTUS	exon	13710077	13710388	.	+	.	ID=AsAag2058.t1.exon4;Parent=AsAag2058.t1
Asue_scaffold6	AUGUSTUS	exon	13712136	13712246	.	+	.	ID=AsAag2058.t1.exon5;Parent=AsAag2058.t1
Asue_scaffold6	AUGUSTUS	exon	13712674	13712750	.	+	.	ID=AsAag2058.t1.exon6;Parent=AsAag2058.t1
Asue_scaffold6	AUGUSTUS	exon	13712832	13712931	.	+	.	ID=AsAag2058.t1.exon7;Parent=AsAag2058.t1
Asue_scaffold6	AUGUSTUS	exon	13714263	13714335	.	+	.	ID=AsAag2058.t1.exon8;Parent=AsAag2058.t1
Asue_scaffold6	AUGUSTUS	exon	13714425	13714551	.	+	.	ID=AsAag2058.t1.exon9;Parent=AsAag2058.t1
Asue_scaffold6	AUGUSTUS	exon	13714647	13714694	.	+	.	ID=AsAag2058.t1.exon10;Parent=AsAag2058.t1
Asue_scaffold6	AUGUSTUS	exon	13714780	13714828	.	+	.	ID=AsAag2058.t1.exon11;Parent=AsAag2058.t1
Asue_scaffold6	AUGUSTUS	exon	13714934	13715080	.	+	.	ID=AsAag2058.t1.exon12;Parent=AsAag2058.t1
Asue_scaffold6	AUGUSTUS	exon	13715162	13715296	.	+	.	ID=AsAag2058.t1.exon13;Parent=AsAag2058.t1
Asue_scaffold6	AUGUSTUS	exon	13715407	13715496	.	+	.	ID=AsAag2058.t1.exon14;Parent=AsAag2058.t1
Asue_scaffold6	AUGUSTUS	exon	13715589	13715810	.	+	.	ID=AsAag2058.t1.exon15;Parent=AsAag2058.t1
Asue_scaffold6	AUGUSTUS	exon	13715897	13715995	.	+	.	ID=AsAag2058.t1.exon16;Parent=AsAag2058.t1
Asue_scaffold6	AUGUSTUS	exon	13716093	13716271	.	+	.	ID=AsAag2058.t1.exon17;Parent=AsAag2058.t1
Asue_scaffold6	AUGUSTUS	exon	13716361	13716493	.	+	.	ID=AsAag2058.t1.exon18;Parent=AsAag2058.t1
###
# start gene g2059
# protein sequence = [MSRSLGIPVKLLHEASGHIVTVELKSGELYRGSMIECEDNWNCQLEDITYTAKDGKVSQLEHVFIRGSKVRFMVIPDI
# LKHAPMFKRLDARIKGKSSSLGVGRGRAAMRGKPAAGPGRGTGGRGAVPPVRR]
# Evidence for and against this transcript:
# % of transcript supported by hints (any source): 36.4
# CDS exons: 0/5
# CDS introns: 4/4
#      E:   4 
# 5'UTR exons and introns: 0/1
# 3'UTR exons and introns: 0/1
# hint groups fully obeyed: 4
#      E:   4 
# incompatible hint groups: 0
# end gene g2059
Asue_scaffold6	AUGUSTUS	gene	13717077	13718652	.	-	.	ID=AsAag2059
Asue_scaffold6	AUGUSTUS	mRNA	13717077	13718652	.	-	.	ID=AsAag2059.t1;Parent=AsAag2059
Asue_scaffold6	AUGUSTUS	CDS	13717358	13717420	.	-	0	ID=AsAag2059.t1.cds;Parent=AsAag2059.t1
Asue_scaffold6	AUGUSTUS	CDS	13717596	13717649	.	-	0	ID=AsAag2059.t1.cds;Parent=AsAag2059.t1
Asue_scaffold6	AUGUSTUS	CDS	13717744	13717810	.	-	1	ID=AsAag2059.t1.cds;Parent=AsAag2059.t1
Asue_scaffold6	AUGUSTUS	CDS	13717919	13717971	.	-	0	ID=AsAag2059.t1.cds;Parent=AsAag2059.t1
Asue_scaffold6	AUGUSTUS	CDS	13718371	13718529	.	-	0	ID=AsAag2059.t1.cds;Parent=AsAag2059.t1
Asue_scaffold6	AUGUSTUS	exon	13717358	13717420	.	-	.	ID=AsAag2059.t1.exon1;Parent=AsAag2059.t1
Asue_scaffold6	AUGUSTUS	exon	13717596	13717649	.	-	.	ID=AsAag2059.t1.exon2;Parent=AsAag2059.t1
Asue_scaffold6	AUGUSTUS	exon	13717744	13717810	.	-	.	ID=AsAag2059.t1.exon3;Parent=AsAag2059.t1
Asue_scaffold6	AUGUSTUS	exon	13717919	13717971	.	-	.	ID=AsAag2059.t1.exon4;Parent=AsAag2059.t1
Asue_scaffold6	AUGUSTUS	exon	13718371	13718529	.	-	.	ID=AsAag2059.t1.exon5;Parent=AsAag2059.t1
###
# start gene g2060
# protein sequence = [MADQMEPKGEKKYKYSIIIPTYNERLNIAIIVYLIFKHLRDVDFEIIVVDDGSPDGTQEIVKQLQQLYGEDRILLRAR
# AKKLGLGTAYIHGLKHATGDFVVIMDADLSHHPKYLPSFIKKQLETNASIVTGTRYVKGGGVHGWNLMRKLTSRGANVLAQTLLWPGVSDLTGSFRLY
# KKSVLEDVISSCVSKGYVFQMEMIVRATRKGYHIEEVPITFVDRVFGTSKLGGSEIVEYLKGLVYLLLTT]
# Evidence for and against this transcript:
# % of transcript supported by hints (any source): 88.2
# CDS exons: 8/8
#      P:   8 
# CDS introns: 7/7
#      E:   7 
#      P:   7 
# 5'UTR exons and introns: 0/1
# 3'UTR exons and introns: 0/1
# hint groups fully obeyed: 15
#      E:   7 
#      P:   8 
# incompatible hint groups: 7
#      P:   7 (TRINITY_GG_101_c3921_g1_i1,AL1G33510.t1)
# end gene g2060
Asue_scaffold6	AUGUSTUS	gene	13718807	13720768	.	+	.	ID=AsAag2060
Asue_scaffold6	AUGUSTUS	mRNA	13718807	13720768	.	+	.	ID=AsAag2060.t1;Parent=AsAag2060
Asue_scaffold6	AUGUSTUS	CDS	13718846	13718964	.	+	0	ID=AsAag2060.t1.cds;Parent=AsAag2060.t1
Asue_scaffold6	AUGUSTUS	CDS	13719393	13719492	.	+	1	ID=AsAag2060.t1.cds;Parent=AsAag2060.t1
Asue_scaffold6	AUGUSTUS	CDS	13719590	13719623	.	+	0	ID=AsAag2060.t1.cds;Parent=AsAag2060.t1
Asue_scaffold6	AUGUSTUS	CDS	13719705	13719781	.	+	2	ID=AsAag2060.t1.cds;Parent=AsAag2060.t1
Asue_scaffold6	AUGUSTUS	CDS	13719858	13719883	.	+	0	ID=AsAag2060.t1.cds;Parent=AsAag2060.t1
Asue_scaffold6	AUGUSTUS	CDS	13719971	13720135	.	+	1	ID=AsAag2060.t1.cds;Parent=AsAag2060.t1
Asue_scaffold6	AUGUSTUS	CDS	13720223	13720337	.	+	1	ID=AsAag2060.t1.cds;Parent=AsAag2060.t1
Asue_scaffold6	AUGUSTUS	CDS	13720436	13720540	.	+	0	ID=AsAag2060.t1.cds;Parent=AsAag2060.t1
Asue_scaffold6	AUGUSTUS	exon	13718846	13718964	.	+	.	ID=AsAag2060.t1.exon1;Parent=AsAag2060.t1
Asue_scaffold6	AUGUSTUS	exon	13719393	13719492	.	+	.	ID=AsAag2060.t1.exon2;Parent=AsAag2060.t1
Asue_scaffold6	AUGUSTUS	exon	13719590	13719623	.	+	.	ID=AsAag2060.t1.exon3;Parent=AsAag2060.t1
Asue_scaffold6	AUGUSTUS	exon	13719705	13719781	.	+	.	ID=AsAag2060.t1.exon4;Parent=AsAag2060.t1
Asue_scaffold6	AUGUSTUS	exon	13719858	13719883	.	+	.	ID=AsAag2060.t1.exon5;Parent=AsAag2060.t1
Asue_scaffold6	AUGUSTUS	exon	13719971	13720135	.	+	.	ID=AsAag2060.t1.exon6;Parent=AsAag2060.t1
Asue_scaffold6	AUGUSTUS	exon	13720223	13720337	.	+	.	ID=AsAag2060.t1.exon7;Parent=AsAag2060.t1
Asue_scaffold6	AUGUSTUS	exon	13720436	13720540	.	+	.	ID=AsAag2060.t1.exon8;Parent=AsAag2060.t1
###
# start gene g2061
# protein sequence = [MSESLLRVDRACLETLIPGAMCSRRVWTHSELTPPSVSVNESDLVKGLLQALQGFSSPFIFWDQKEQTFRAKSEIRVS
# HLSQSSLHVLLAGFLYAATCLKLVESIVAGINTSLRSPPTLMGFSNSVSGWLERLRDIALNEEVKINDSNVAVTPTLLGLTSSLSSLFSGAEYLFQVV
# RGAIPHAYFESSSAISTAEIAVHVLDYLYKRLDEVCLVQGGEVEGFHVLLQIFAGSLLPYVEGLDSWLFEGTLDDPFEELFFSANQSVSVSDAEFWEK
# SYLLTRVLGPKSNVTSLNQKKGMSGNDSNSVSDKDKEQNNRVLCPLFIKDICKSIVSAGKSLQLMRHIPSTSSEKCGKIQYHGQNDFGNSACGILLAG
# RNSFRSTADLALSEIFCLSLAGLIGHGDHVSRYLWKDETDEWEISPTLPLYISGRLVDGTGDRDISALTYSDRMWYKLLVGAVQEKRSIDAKSELQSP
# CYVSHVKDEKNVLVAEKVLQRLFCHENPVVSVSKMDLERNKNAWNVLNLSQNYCLPSLNDESLLSAVFEGSGVADTGLTGTNYKFGFQFGRSEYLSNQ
# DDTQILETLFPFPTLLPSFQPKLHMSEFLPFQKNSTLPSRVLSWMLKAEPRDTPLPVVIMQECLTIYIRRQVDDIGKVILSKLMNDWKLMHELAVLRA
# IYLLGSGDLLQHFLTVIFDRLSKGESSNDDFELNIILQESIRNSADAMLLSSPDALVVSISSEGSLDRDKDDKGEVKPRSSTRKSRVNNFGIDCLESL
# KFTYKVPWPLELIANSEAIKKYNQVMGFLLKVKRAKYVLDKARRWMWKGKGSATKIRKHHWLLEQKLLNFVDAFHQYVMDRVYHTAWRELCEAMVKAG
# SLDEVIDVHETYLLSIQRQCFVVQEKLWVIIASRINMILGLALEFYSIQQTLSSGGAVSAIKARCEMEIDRIEKQFEDCIAFLLRVLTSKLNVGHFPH
# LADLVTRINYNYHYMSDTGSLMTTICFIIRQKSKATTSPAKKTKKMEGTIKSPANYVPLTPISFLDRSAVVYADRVSVVYGSVKYTWRQTRDRCVRIA
# SALSQLGISTGDVVSVLAPNIPAMVELHFGVPMAGALLCTLNIRHDSALVAVLLRHSGTKVIFADHQFLQIAQGACEILSKNGDKVPILVLVPEPLTQ
# SVSGKKRSEEDIMEYEDVVAMGKSDFEVIRPTDECDPISVNYTSGTTSSPKGVVYSHRGAYLNSLAAVLLNEMHSSPTYLWTNPMFHCNGWCLLWGVT
# AIGGTNICLRNVTAKNIFDNVSQHKVTHMGGAPTILNMIINAPESEQKPLPGKVSFITGAAPPPAHVIYKMEELGFSIFHSYGLTETYGPGTICTWKP
# EWDSLPREEQAKMKARQGVNHIGIEEIQVKDPVTMRTLPADGVTMGEVVFRGNTVMNGYLKNPEATKEAFKGGWYWSGDLGVKHPDGYIELKDRSKDI
# IISGGENISSIEVESTLFTHPCVLEAAVVARPDEYWGETACAFVKLKDGSKASAEELISYCRDRLPHYMAPRSIVFEDLPKTSTGKVQKFVLRTKAKA
# LGSLSKKGRSKL]
# Evidence for and against this transcript:
# % of transcript supported by hints (any source): 51.4
# CDS exons: 7/18
#      P:   7 
# CDS introns: 12/17
#      E:   7 
#      P:   6 
# 5'UTR exons and introns: 0/1
# 3'UTR exons and introns: 0/1
# hint groups fully obeyed: 8
#      E:   7 
#      P:   1 
# incompatible hint groups: 5
#      P:   5 (TRINITY_GG_101_c906_g1_i1,TRINITY_GG_101_c2025_g1_i1,AL1G33490.t1)
# end gene g2061
Asue_scaffold6	AUGUSTUS	gene	13720927	13727987	.	+	.	ID=AsAag2061
Asue_scaffold6	AUGUSTUS	mRNA	13720927	13727987	.	+	.	ID=AsAag2061.t1;Parent=AsAag2061
Asue_scaffold6	AUGUSTUS	CDS	13721012	13721143	.	+	0	ID=AsAag2061.t1.cds;Parent=AsAag2061.t1
Asue_scaffold6	AUGUSTUS	CDS	13721222	13721482	.	+	0	ID=AsAag2061.t1.cds;Parent=AsAag2061.t1
Asue_scaffold6	AUGUSTUS	CDS	13721580	13721677	.	+	0	ID=AsAag2061.t1.cds;Parent=AsAag2061.t1
Asue_scaffold6	AUGUSTUS	CDS	13721783	13721945	.	+	1	ID=AsAag2061.t1.cds;Parent=AsAag2061.t1
Asue_scaffold6	AUGUSTUS	CDS	13722037	13722147	.	+	0	ID=AsAag2061.t1.cds;Parent=AsAag2061.t1
Asue_scaffold6	AUGUSTUS	CDS	13722314	13723312	.	+	0	ID=AsAag2061.t1.cds;Parent=AsAag2061.t1
Asue_scaffold6	AUGUSTUS	CDS	13723425	13723577	.	+	0	ID=AsAag2061.t1.cds;Parent=AsAag2061.t1
Asue_scaffold6	AUGUSTUS	CDS	13723657	13723756	.	+	0	ID=AsAag2061.t1.cds;Parent=AsAag2061.t1
Asue_scaffold6	AUGUSTUS	CDS	13723833	13723927	.	+	2	ID=AsAag2061.t1.cds;Parent=AsAag2061.t1
Asue_scaffold6	AUGUSTUS	CDS	13724099	13724293	.	+	0	ID=AsAag2061.t1.cds;Parent=AsAag2061.t1
Asue_scaffold6	AUGUSTUS	CDS	13724398	13724454	.	+	0	ID=AsAag2061.t1.cds;Parent=AsAag2061.t1
Asue_scaffold6	AUGUSTUS	CDS	13724533	13724604	.	+	0	ID=AsAag2061.t1.cds;Parent=AsAag2061.t1
Asue_scaffold6	AUGUSTUS	CDS	13724778	13724876	.	+	0	ID=AsAag2061.t1.cds;Parent=AsAag2061.t1
Asue_scaffold6	AUGUSTUS	CDS	13725012	13725143	.	+	0	ID=AsAag2061.t1.cds;Parent=AsAag2061.t1
Asue_scaffold6	AUGUSTUS	CDS	13725216	13725389	.	+	0	ID=AsAag2061.t1.cds;Parent=AsAag2061.t1
Asue_scaffold6	AUGUSTUS	CDS	13725472	13725579	.	+	0	ID=AsAag2061.t1.cds;Parent=AsAag2061.t1
Asue_scaffold6	AUGUSTUS	CDS	13725913	13726176	.	+	0	ID=AsAag2061.t1.cds;Parent=AsAag2061.t1
Asue_scaffold6	AUGUSTUS	CDS	13726354	13727823	.	+	0	ID=AsAag2061.t1.cds;Parent=AsAag2061.t1
Asue_scaffold6	AUGUSTUS	exon	13721012	13721143	.	+	.	ID=AsAag2061.t1.exon1;Parent=AsAag2061.t1
Asue_scaffold6	AUGUSTUS	exon	13721222	13721482	.	+	.	ID=AsAag2061.t1.exon2;Parent=AsAag2061.t1
Asue_scaffold6	AUGUSTUS	exon	13721580	13721677	.	+	.	ID=AsAag2061.t1.exon3;Parent=AsAag2061.t1
Asue_scaffold6	AUGUSTUS	exon	13721783	13721945	.	+	.	ID=AsAag2061.t1.exon4;Parent=AsAag2061.t1
Asue_scaffold6	AUGUSTUS	exon	13722037	13722147	.	+	.	ID=AsAag2061.t1.exon5;Parent=AsAag2061.t1
Asue_scaffold6	AUGUSTUS	exon	13722314	13723312	.	+	.	ID=AsAag2061.t1.exon6;Parent=AsAag2061.t1
Asue_scaffold6	AUGUSTUS	exon	13723425	13723577	.	+	.	ID=AsAag2061.t1.exon7;Parent=AsAag2061.t1
Asue_scaffold6	AUGUSTUS	exon	13723657	13723756	.	+	.	ID=AsAag2061.t1.exon8;Parent=AsAag2061.t1
Asue_scaffold6	AUGUSTUS	exon	13723833	13723927	.	+	.	ID=AsAag2061.t1.exon9;Parent=AsAag2061.t1
Asue_scaffold6	AUGUSTUS	exon	13724099	13724293	.	+	.	ID=AsAag2061.t1.exon10;Parent=AsAag2061.t1
Asue_scaffold6	AUGUSTUS	exon	13724398	13724454	.	+	.	ID=AsAag2061.t1.exon11;Parent=AsAag2061.t1
Asue_scaffold6	AUGUSTUS	exon	13724533	13724604	.	+	.	ID=AsAag2061.t1.exon12;Parent=AsAag2061.t1
Asue_scaffold6	AUGUSTUS	exon	13724778	13724876	.	+	.	ID=AsAag2061.t1.exon13;Parent=AsAag2061.t1
Asue_scaffold6	AUGUSTUS	exon	13725012	13725143	.	+	.	ID=AsAag2061.t1.exon14;Parent=AsAag2061.t1
Asue_scaffold6	AUGUSTUS	exon	13725216	13725389	.	+	.	ID=AsAag2061.t1.exon15;Parent=AsAag2061.t1
Asue_scaffold6	AUGUSTUS	exon	13725472	13725579	.	+	.	ID=AsAag2061.t1.exon16;Parent=AsAag2061.t1
Asue_scaffold6	AUGUSTUS	exon	13725913	13726176	.	+	.	ID=AsAag2061.t1.exon17;Parent=AsAag2061.t1
Asue_scaffold6	AUGUSTUS	exon	13726354	13727823	.	+	.	ID=AsAag2061.t1.exon18;Parent=AsAag2061.t1
###
# start gene g2062
# protein sequence = [MAFQRRRYNYYNRLRRLLPLICAVSGALLILFALLSILSPPPDDSDRRISKQIHYDEKKNIPVVFTVPRGGGKLDRDI
# WRSWNAEFFHGCCNASTKFPNAKAITRNDRYLAIATSGGLNQQRTGIVDAVVAARILNATLVIPKLDQKSYWKDASDFSHIFDVDWFMSFLSKDVKII
# EKLPQKGGQTWSPRRMRVPRKCNEKCYINRVLPVLHKRHAVELNRFDYRLSNKLRDDLQKLRCRVNYHALKFTDPILEMGNELVRRMRKKSKHFIALH
# LRFEPDMLAFSGCYYGGGXXXXXXXXXXXXXXXXLHVNNPEKQRRQGRCPLTPEEVGLMLRALGYGSDVHIYVASGEVYGGEKSLAPLKALFPHFYSK
# DTIATKMELKPFSSYSSRMAALDFLVCDESDVFVTNNNGNMARILAGRRRYFGHKPTIRPNAKKLYKLFMSKENTTWEEFASRVRTFQRGFMGEPKEV
# RAGRGEFHENPAACICEDTDAKAKAGKMDSRKLGKKNKXXXXXXXXXXXXXXXXXXXXXQTDLQDRGLYNGTRLDYDDALSVSEEPELEEMLSD]
# Evidence for and against this transcript:
# % of transcript supported by hints (any source): 89.5
# CDS exons: 9/9
#      P:   9 
# CDS introns: 8/8
#      P:   8 
# 5'UTR exons and introns: 0/1
# 3'UTR exons and introns: 0/1
# hint groups fully obeyed: 2
#      P:   2 
# incompatible hint groups: 5
#      P:   5 (AL1G33480.t1,TRINITY_GG_101_c1456_g1_i1)
# end gene g2062
Asue_scaffold6	AUGUSTUS	gene	13729627	13732471	.	+	.	ID=AsAag2062
Asue_scaffold6	AUGUSTUS	mRNA	13729627	13732471	.	+	.	ID=AsAag2062.t1;Parent=AsAag2062
Asue_scaffold6	AUGUSTUS	CDS	13729845	13729994	.	+	0	ID=AsAag2062.t1.cds;Parent=AsAag2062.t1
Asue_scaffold6	AUGUSTUS	CDS	13730076	13730129	.	+	0	ID=AsAag2062.t1.cds;Parent=AsAag2062.t1
Asue_scaffold6	AUGUSTUS	CDS	13730228	13730318	.	+	0	ID=AsAag2062.t1.cds;Parent=AsAag2062.t1
Asue_scaffold6	AUGUSTUS	CDS	13730468	13730544	.	+	2	ID=AsAag2062.t1.cds;Parent=AsAag2062.t1
Asue_scaffold6	AUGUSTUS	CDS	13730642	13730730	.	+	0	ID=AsAag2062.t1.cds;Parent=AsAag2062.t1
Asue_scaffold6	AUGUSTUS	CDS	13730823	13731006	.	+	1	ID=AsAag2062.t1.cds;Parent=AsAag2062.t1
Asue_scaffold6	AUGUSTUS	CDS	13731123	13731407	.	+	0	ID=AsAag2062.t1.cds;Parent=AsAag2062.t1
Asue_scaffold6	AUGUSTUS	CDS	13731496	13731827	.	+	0	ID=AsAag2062.t1.cds;Parent=AsAag2062.t1
Asue_scaffold6	AUGUSTUS	CDS	13731926	13732358	.	+	1	ID=AsAag2062.t1.cds;Parent=AsAag2062.t1
Asue_scaffold6	AUGUSTUS	exon	13729845	13729994	.	+	.	ID=AsAag2062.t1.exon1;Parent=AsAag2062.t1
Asue_scaffold6	AUGUSTUS	exon	13730076	13730129	.	+	.	ID=AsAag2062.t1.exon2;Parent=AsAag2062.t1
Asue_scaffold6	AUGUSTUS	exon	13730228	13730318	.	+	.	ID=AsAag2062.t1.exon3;Parent=AsAag2062.t1
Asue_scaffold6	AUGUSTUS	exon	13730468	13730544	.	+	.	ID=AsAag2062.t1.exon4;Parent=AsAag2062.t1
Asue_scaffold6	AUGUSTUS	exon	13730642	13730730	.	+	.	ID=AsAag2062.t1.exon5;Parent=AsAag2062.t1
Asue_scaffold6	AUGUSTUS	exon	13730823	13731006	.	+	.	ID=AsAag2062.t1.exon6;Parent=AsAag2062.t1
Asue_scaffold6	AUGUSTUS	exon	13731123	13731407	.	+	.	ID=AsAag2062.t1.exon7;Parent=AsAag2062.t1
Asue_scaffold6	AUGUSTUS	exon	13731496	13731827	.	+	.	ID=AsAag2062.t1.exon8;Parent=AsAag2062.t1
Asue_scaffold6	AUGUSTUS	exon	13731926	13732358	.	+	.	ID=AsAag2062.t1.exon9;Parent=AsAag2062.t1
###
# start gene g2063
# protein sequence = [MQGGSSGIGYGLKYQARCISDVKADTDYTSFLTGTLSLKEENEVHLLRLSSGGSELICEGLFSHPNEIWDLASCPFDQ
# RIFSTVFSTGESFGAAIWQIPELYGQLNSPQLERVASLDAHVGKINCVLWWPSGRCDKLISMDEQNIFLWNLDCSKKSAEVLSKDSAGVLHSLSGGAW
# DPHDVNAVAATGESSVQFWDLRTMKKVNSIEHAHVRGVDYNPKREHILVTAEDESGIHVWDLRKAKVPVQELPGHTHWTWAVKCNPEYDGLILSAGTD
# SAVNLWFASASSSDDKTSESPVESTRQRVNPLLNSYTDYEDSVYGLAWSSREPWVFASLSYDGRVVIESVKPFLPRI]
# Evidence for and against this transcript:
# % of transcript supported by hints (any source): 40.7
# CDS exons: 0/13
# CDS introns: 11/12
#      E:  11 
# 5'UTR exons and introns: 0/1
# 3'UTR exons and introns: 0/1
# hint groups fully obeyed: 11
#      E:  11 
# incompatible hint groups: 0
# end gene g2063
Asue_scaffold6	AUGUSTUS	gene	13732498	13735332	.	-	.	ID=AsAag2063
Asue_scaffold6	AUGUSTUS	mRNA	13732498	13735332	.	-	.	ID=AsAag2063.t1;Parent=AsAag2063
Asue_scaffold6	AUGUSTUS	CDS	13732689	13732730	.	-	0	ID=AsAag2063.t1.cds;Parent=AsAag2063.t1
Asue_scaffold6	AUGUSTUS	CDS	13732841	13732899	.	-	2	ID=AsAag2063.t1.cds;Parent=AsAag2063.t1
Asue_scaffold6	AUGUSTUS	CDS	13732965	13733038	.	-	1	ID=AsAag2063.t1.cds;Parent=AsAag2063.t1
Asue_scaffold6	AUGUSTUS	CDS	13733129	13733202	.	-	0	ID=AsAag2063.t1.cds;Parent=AsAag2063.t1
Asue_scaffold6	AUGUSTUS	CDS	13733411	13733456	.	-	1	ID=AsAag2063.t1.cds;Parent=AsAag2063.t1
Asue_scaffold6	AUGUSTUS	CDS	13733557	13733645	.	-	0	ID=AsAag2063.t1.cds;Parent=AsAag2063.t1
Asue_scaffold6	AUGUSTUS	CDS	13733824	13733893	.	-	1	ID=AsAag2063.t1.cds;Parent=AsAag2063.t1
Asue_scaffold6	AUGUSTUS	CDS	13734091	13734218	.	-	0	ID=AsAag2063.t1.cds;Parent=AsAag2063.t1
Asue_scaffold6	AUGUSTUS	CDS	13734332	13734431	.	-	1	ID=AsAag2063.t1.cds;Parent=AsAag2063.t1
Asue_scaffold6	AUGUSTUS	CDS	13734565	13734676	.	-	2	ID=AsAag2063.t1.cds;Parent=AsAag2063.t1
Asue_scaffold6	AUGUSTUS	CDS	13734788	13734920	.	-	0	ID=AsAag2063.t1.cds;Parent=AsAag2063.t1
Asue_scaffold6	AUGUSTUS	CDS	13735026	13735109	.	-	0	ID=AsAag2063.t1.cds;Parent=AsAag2063.t1
Asue_scaffold6	AUGUSTUS	CDS	13735195	13735239	.	-	0	ID=AsAag2063.t1.cds;Parent=AsAag2063.t1
Asue_scaffold6	AUGUSTUS	exon	13732689	13732730	.	-	.	ID=AsAag2063.t1.exon1;Parent=AsAag2063.t1
Asue_scaffold6	AUGUSTUS	exon	13732841	13732899	.	-	.	ID=AsAag2063.t1.exon2;Parent=AsAag2063.t1
Asue_scaffold6	AUGUSTUS	exon	13732965	13733038	.	-	.	ID=AsAag2063.t1.exon3;Parent=AsAag2063.t1
Asue_scaffold6	AUGUSTUS	exon	13733129	13733202	.	-	.	ID=AsAag2063.t1.exon4;Parent=AsAag2063.t1
Asue_scaffold6	AUGUSTUS	exon	13733411	13733456	.	-	.	ID=AsAag2063.t1.exon5;Parent=AsAag2063.t1
Asue_scaffold6	AUGUSTUS	exon	13733557	13733645	.	-	.	ID=AsAag2063.t1.exon6;Parent=AsAag2063.t1
Asue_scaffold6	AUGUSTUS	exon	13733824	13733893	.	-	.	ID=AsAag2063.t1.exon7;Parent=AsAag2063.t1
Asue_scaffold6	AUGUSTUS	exon	13734091	13734218	.	-	.	ID=AsAag2063.t1.exon8;Parent=AsAag2063.t1
Asue_scaffold6	AUGUSTUS	exon	13734332	13734431	.	-	.	ID=AsAag2063.t1.exon9;Parent=AsAag2063.t1
Asue_scaffold6	AUGUSTUS	exon	13734565	13734676	.	-	.	ID=AsAag2063.t1.exon10;Parent=AsAag2063.t1
Asue_scaffold6	AUGUSTUS	exon	13734788	13734920	.	-	.	ID=AsAag2063.t1.exon11;Parent=AsAag2063.t1
Asue_scaffold6	AUGUSTUS	exon	13735026	13735109	.	-	.	ID=AsAag2063.t1.exon12;Parent=AsAag2063.t1
Asue_scaffold6	AUGUSTUS	exon	13735195	13735239	.	-	.	ID=AsAag2063.t1.exon13;Parent=AsAag2063.t1
###
# start gene g2064
# protein sequence = [MGCSPSKLDSLPAVSLCRDRCNSLEDTLRRSYALADAHSAYLLSLNTVGPALHRFFQQAVESPPSVESEADQSPETYS
# PESCSSAHSVTSSDSDLPPKFDSDCEEDEGTNCDLFSCPKPESLNLNHDSFYSRRYESGTRTPPPPPPAPSNYAWDFINFFESYEFPYTTNAKELKDR
# ETTRSHEEDKLTKKKISVSQNEEKIKVEEEKKTLKISEKNRKSAPKESKNQKVSSDFSEVTKQLQEMFKKASESGNDVSKMFDTSRFRYYQRSSVYQA
# SSNILYAKKMMTPLNPKPVEDFGYNFNNLSSTLKKLFMWEKKLYQEVKAEEKLRTSHMKNYKLLRRLEAKSADLSKIEAIRSSIQCLSTRMRVSIHKI
# NNICLMINKLRDEELWSQMKELIHRLSEMWSSMLECHSKQSRVIAEAKKLDKMTIKENLDLSQLELAMELKLELRNWSLSLSNWIDAQAQYVKALNSW
# LMRCLKQEPQVPTPDLSEEPPLFGAINTWSQTLERSHGEKEFTEAVYTILMHVNRQVEKQRMELEEQRNVNGSVKDIERKLMMLEXXXXXXXXXXXXV
# PSVELMGSLNLKSNMEQIFKSMEKLATNSKQTYEELDLMCT]
# Evidence for and against this transcript:
# % of transcript supported by hints (any source): 0
# CDS exons: 0/4
# CDS introns: 0/3
# 5'UTR exons and introns: 0/1
# 3'UTR exons and introns: 0/1
# hint groups fully obeyed: 0
# incompatible hint groups: 0
# end gene g2064
Asue_scaffold6	AUGUSTUS	gene	13738197	13740481	.	+	.	ID=AsAag2064
Asue_scaffold6	AUGUSTUS	mRNA	13738197	13740481	.	+	.	ID=AsAag2064.t1;Parent=AsAag2064
Asue_scaffold6	AUGUSTUS	CDS	13738300	13739119	.	+	0	ID=AsAag2064.t1.cds;Parent=AsAag2064.t1
Asue_scaffold6	AUGUSTUS	CDS	13739200	13739345	.	+	2	ID=AsAag2064.t1.cds;Parent=AsAag2064.t1
Asue_scaffold6	AUGUSTUS	CDS	13739435	13739658	.	+	0	ID=AsAag2064.t1.cds;Parent=AsAag2064.t1
Asue_scaffold6	AUGUSTUS	CDS	13739743	13740382	.	+	1	ID=AsAag2064.t1.cds;Parent=AsAag2064.t1
Asue_scaffold6	AUGUSTUS	exon	13738300	13739119	.	+	.	ID=AsAag2064.t1.exon1;Parent=AsAag2064.t1
Asue_scaffold6	AUGUSTUS	exon	13739200	13739345	.	+	.	ID=AsAag2064.t1.exon2;Parent=AsAag2064.t1
Asue_scaffold6	AUGUSTUS	exon	13739435	13739658	.	+	.	ID=AsAag2064.t1.exon3;Parent=AsAag2064.t1
Asue_scaffold6	AUGUSTUS	exon	13739743	13740382	.	+	.	ID=AsAag2064.t1.exon4;Parent=AsAag2064.t1
###
# start gene g2065
# protein sequence = [MWSSMLECHSKQSKVIAEAKKLDKMTIKENLDLSQLELAMELKLELRNWSLTRTSRTKEPPLFGAINTWSQTLERSAG
# EKEFTEAVYTILMHVNHQVEKRRMELEEQRNVNGSVKDIERKLXXXXXXXXXXXXXXXTVQSVELVGSLNLKSNIEQIFKSMEKLATNSKKTYEELDL
# ECT]
# Evidence for and against this transcript:
# % of transcript supported by hints (any source): 0
# CDS exons: 0/2
# CDS introns: 0/1
# 5'UTR exons and introns: 0/3
# 3'UTR exons and introns: 0/1
# hint groups fully obeyed: 0
# incompatible hint groups: 0
# end gene g2065
Asue_scaffold6	AUGUSTUS	gene	13744097	13745063	.	+	.	ID=AsAag2065
Asue_scaffold6	AUGUSTUS	mRNA	13744097	13745063	.	+	.	ID=AsAag2065.t1;Parent=AsAag2065
Asue_scaffold6	AUGUSTUS	CDS	13744351	13744504	.	+	0	ID=AsAag2065.t1.cds;Parent=AsAag2065.t1
Asue_scaffold6	AUGUSTUS	CDS	13744579	13744964	.	+	2	ID=AsAag2065.t1.cds;Parent=AsAag2065.t1
Asue_scaffold6	AUGUSTUS	exon	13744351	13744504	.	+	.	ID=AsAag2065.t1.exon1;Parent=AsAag2065.t1
Asue_scaffold6	AUGUSTUS	exon	13744579	13744964	.	+	.	ID=AsAag2065.t1.exon2;Parent=AsAag2065.t1
###
# start gene g2066
# protein sequence = [MALLDLEGLRELQDSANYLLDHCPEARESLCQQGKEKWIEQVSEASLIMLDVCNVSKDVMALVRHSLHDLQLTLRCNG
# SNLSEKIAAYNQYRNKLKKETLKSLHSLKRIEGGRGMMEMMEMQSIEQNLLFVAEVLREVRRAIVSMVESLFSFMCVPWLERKPSKGSLSSLFTMQFC
# CCDDVWDEVAVQSAGTRLEAAQIAVEELEIELGCIFQRLIQSFTS]
# Evidence for and against this transcript:
# % of transcript supported by hints (any source): 0
# CDS exons: 0/1
# CDS introns: 0/0
# 5'UTR exons and introns: 0/1
# 3'UTR exons and introns: 0/1
# hint groups fully obeyed: 0
# incompatible hint groups: 0
# end gene g2066
Asue_scaffold6	AUGUSTUS	gene	13745657	13746493	.	+	.	ID=AsAag2066
Asue_scaffold6	AUGUSTUS	mRNA	13745657	13746493	.	+	.	ID=AsAag2066.t1;Parent=AsAag2066
Asue_scaffold6	AUGUSTUS	CDS	13745740	13746405	.	+	0	ID=AsAag2066.t1.cds;Parent=AsAag2066.t1
Asue_scaffold6	AUGUSTUS	exon	13745740	13746405	.	+	.	ID=AsAag2066.t1.exon1;Parent=AsAag2066.t1
###
# start gene g2067
# protein sequence = [MASVNSRSGFCNSNSTFYSKRTPIPLPPNPSLDVTTFISSQAHRGRIAFIDASTGQNLTFSELWRAVESVSDCLSEIG
# IRKGHVVLLLSPNSILFPVVCLSVMSLGAIITTTNPLNTSNEIAKQIKDSNPVLAFTTAQLLPKIAAAAKKLPIVLMDEERVDSVGEVRRLAEMMKKE
# PSGNRVKEQVDQDDTATLLYSSGTTGMSKGVISSHRNLIAMVQTIVNRFGSDDGEQRFICTVPMFHIYGLAAFATGLLAYGSTIIVLSKFEMHEMMSS
# IGKYQATCLPLVPPILVAMVNGADQIKAKYDLSSLHTVLCGGAPLSKEVTEGFAEKYPTVKILQGYGLTESTGIGASTDTVEESRRYGTAGKLSASME
# GRIVDPVTGQILGPNQTGELWLKGPSIMKGYFSNEEATSSTLDSEGWLRTGDLCYIDEDGFIFVVDRLKELIKYKGYQVAPAELEALLLTHPEITDAA
# VIPFPDKEVGQFPMAYVVRKTGSSLSEKSIMEFVAKQVAPYKRIRKVAFVSSIPKNPSGKILRKDLIKLATSNSKL]
# Evidence for and against this transcript:
# % of transcript supported by hints (any source): 77.8
# CDS exons: 4/4
#      P:   4 
# CDS introns: 3/3
#      E:   3 
#      P:   3 
# 5'UTR exons and introns: 0/1
# 3'UTR exons and introns: 0/1
# hint groups fully obeyed: 7
#      E:   3 
#      P:   4 
# incompatible hint groups: 5
#      P:   5 (TRINITY_GG_101_c2656_g1_i1,AL1G33440.t1)
# end gene g2067
Asue_scaffold6	AUGUSTUS	gene	13747497	13749784	.	+	.	ID=AsAag2067
Asue_scaffold6	AUGUSTUS	mRNA	13747497	13749784	.	+	.	ID=AsAag2067.t1;Parent=AsAag2067
Asue_scaffold6	AUGUSTUS	CDS	13747561	13748764	.	+	0	ID=AsAag2067.t1.cds;Parent=AsAag2067.t1
Asue_scaffold6	AUGUSTUS	CDS	13748863	13749008	.	+	2	ID=AsAag2067.t1.cds;Parent=AsAag2067.t1
Asue_scaffold6	AUGUSTUS	CDS	13749345	13749412	.	+	0	ID=AsAag2067.t1.cds;Parent=AsAag2067.t1
Asue_scaffold6	AUGUSTUS	CDS	13749487	13749709	.	+	1	ID=AsAag2067.t1.cds;Parent=AsAag2067.t1
Asue_scaffold6	AUGUSTUS	exon	13747561	13748764	.	+	.	ID=AsAag2067.t1.exon1;Parent=AsAag2067.t1
Asue_scaffold6	AUGUSTUS	exon	13748863	13749008	.	+	.	ID=AsAag2067.t1.exon2;Parent=AsAag2067.t1
Asue_scaffold6	AUGUSTUS	exon	13749345	13749412	.	+	.	ID=AsAag2067.t1.exon3;Parent=AsAag2067.t1
Asue_scaffold6	AUGUSTUS	exon	13749487	13749709	.	+	.	ID=AsAag2067.t1.exon4;Parent=AsAag2067.t1
###
# start gene g2068
# protein sequence = [MADSKRSSSWLINPRNGFCVANSTFYSKRNPLQLPANTSLDVTTFMSSQAHCGTTAFIDAATGHSISFSDFWRAVDNV
# ADCLHHDIGIRRGDVVLILSPNSISIPVVSLAVISLGAIVTTVNPLNTASEISRQIADSKPKLAFTTPELAPKLAASADISVVLTEEDAEERVGYTRG
# VRVVGTTGRSKGVDSSHRNLISHIARYIAEPLEPNQTFLCTVPMFHTYGLLICAMATVALGSTVVILRNFDLHDMLAAIEKYRATTLVLAPPVLVAMI
# NGSELIKAKSGGAPLSKEVTESFFEKYPTVDIFQGYALTESNSAGASIDSVEESRRYGAVGKLSSGVEAMIVDPGSGRILGENQTGELWLKSPAIAKE
# GWLKTGDLCYIDHDGFLFVVDRLKELIKYKAYQVPPAELEALLLTHPEIIDAAVIPFPDKEVGQFPMACVVRKSGSYLTEKSIMEFVAKQVAPYKKIR
# RKVNFMSSIPKNPSGKILRKDLIKLVSAGPAFGCALRQTSNHALFIXELPHMAYPQRSLIVDPRSGFCKSNSTFYSKRQPLSLPPNPWLDVTTFISSQ
# PHRGTTAFIDAATGQRLSFSDLWRAVDNVADCLYHDVGIRRGDVVLILSPNSIYIPVVCLSIMSLGAVVTTANTLNTAGEISKQIADSNPTVVFTTRQ
# LAPKLSTAISVVLTDDEDEEPVELTRVVRVVGILSEMVKKEPSGKRVRDRVNQDDTAMMLYSSGTTGPSKGVISSHRNLTTHVARFISDNLKRDDIFI
# CTVPMFHSYGLLAFAMATVALGSTVVILRRFQLHDMMDAVEKHRATILALAPPVLVAMINDADLIKAKYDLSSLKTVRYGGAPLSKEVTEGFREKYPT
# VDILQGYALTESNGGGAFTNSVEESRRYGTAGMLTSDVEARIVDPNTGRVLGINQTGELWLKGPSISKGYFKNQEATNETIDLEGWLKTGDLCYIDED
# GFLFVVDRLKELIKYKGYQVPPAELEALLITHPDILDAAVIPFPDKEAGEYPMAYVVRKHESNLTEKHVIDFISKQVAPYKKIRKVAFINSIPKTASG
# KTLRKDLIKLATSKL]
# Evidence for and against this transcript:
# % of transcript supported by hints (any source): 36
# CDS exons: 5/11
#      P:   5 
# CDS introns: 4/10
#      P:   4 
# 5'UTR exons and introns: 0/3
# 3'UTR exons and introns: 0/1
# hint groups fully obeyed: 0
# incompatible hint groups: 3
#      P:   3 (TRINITY_GG_101_c4254_g1_i1,TRINITY_GG_101_c5850_g1_i1,AL1G33420.t1)
# end gene g2068
Asue_scaffold6	AUGUSTUS	gene	13750197	13758394	.	+	.	ID=AsAag2068
Asue_scaffold6	AUGUSTUS	mRNA	13750197	13758394	.	+	.	ID=AsAag2068.t1;Parent=AsAag2068
Asue_scaffold6	AUGUSTUS	CDS	13750384	13750924	.	+	0	ID=AsAag2068.t1.cds;Parent=AsAag2068.t1
Asue_scaffold6	AUGUSTUS	CDS	13751017	13751323	.	+	2	ID=AsAag2068.t1.cds;Parent=AsAag2068.t1
Asue_scaffold6	AUGUSTUS	CDS	13752921	13753186	.	+	1	ID=AsAag2068.t1.cds;Parent=AsAag2068.t1
Asue_scaffold6	AUGUSTUS	CDS	13753304	13753404	.	+	2	ID=AsAag2068.t1.cds;Parent=AsAag2068.t1
Asue_scaffold6	AUGUSTUS	CDS	13753615	13753682	.	+	0	ID=AsAag2068.t1.cds;Parent=AsAag2068.t1
Asue_scaffold6	AUGUSTUS	CDS	13753759	13754025	.	+	1	ID=AsAag2068.t1.cds;Parent=AsAag2068.t1
Asue_scaffold6	AUGUSTUS	CDS	13755689	13756929	.	+	1	ID=AsAag2068.t1.cds;Parent=AsAag2068.t1
Asue_scaffold6	AUGUSTUS	CDS	13757338	13757483	.	+	2	ID=AsAag2068.t1.cds;Parent=AsAag2068.t1
Asue_scaffold6	AUGUSTUS	CDS	13757563	13757630	.	+	0	ID=AsAag2068.t1.cds;Parent=AsAag2068.t1
Asue_scaffold6	AUGUSTUS	CDS	13757755	13757857	.	+	1	ID=AsAag2068.t1.cds;Parent=AsAag2068.t1
Asue_scaffold6	AUGUSTUS	CDS	13757982	13758095	.	+	0	ID=AsAag2068.t1.cds;Parent=AsAag2068.t1
Asue_scaffold6	AUGUSTUS	exon	13750384	13750924	.	+	.	ID=AsAag2068.t1.exon1;Parent=AsAag2068.t1
Asue_scaffold6	AUGUSTUS	exon	13751017	13751323	.	+	.	ID=AsAag2068.t1.exon2;Parent=AsAag2068.t1
Asue_scaffold6	AUGUSTUS	exon	13752921	13753186	.	+	.	ID=AsAag2068.t1.exon3;Parent=AsAag2068.t1
Asue_scaffold6	AUGUSTUS	exon	13753304	13753404	.	+	.	ID=AsAag2068.t1.exon4;Parent=AsAag2068.t1
Asue_scaffold6	AUGUSTUS	exon	13753615	13753682	.	+	.	ID=AsAag2068.t1.exon5;Parent=AsAag2068.t1
Asue_scaffold6	AUGUSTUS	exon	13753759	13754025	.	+	.	ID=AsAag2068.t1.exon6;Parent=AsAag2068.t1
Asue_scaffold6	AUGUSTUS	exon	13755689	13756929	.	+	.	ID=AsAag2068.t1.exon7;Parent=AsAag2068.t1
Asue_scaffold6	AUGUSTUS	exon	13757338	13757483	.	+	.	ID=AsAag2068.t1.exon8;Parent=AsAag2068.t1
Asue_scaffold6	AUGUSTUS	exon	13757563	13757630	.	+	.	ID=AsAag2068.t1.exon9;Parent=AsAag2068.t1
Asue_scaffold6	AUGUSTUS	exon	13757755	13757857	.	+	.	ID=AsAag2068.t1.exon10;Parent=AsAag2068.t1
Asue_scaffold6	AUGUSTUS	exon	13757982	13758095	.	+	.	ID=AsAag2068.t1.exon11;Parent=AsAag2068.t1
###
# start gene g2069
# protein sequence = [MAYPERSLIVDPKSCFCKSNSTFYSKRNPLCLPPNTSLDVTTFISSQPHRGTTAFIDAATGQRLSFSDLWRAVDRVSE
# CLHNEIGLRRGDVILILSPNSIYIPVVCLGAVVTTSNTLNTSGEISKQIAESNPTLVFTTGQLAPKLAAAISVVLTDDDEYEKRVELTSGVRVVGIVS
# EMMKKEPSGQRVRDRVNQDDTAMMLYSSGTTGPSKGVISSHRNLIAYVARYIDDKWKRDEIFVCTVPMFHAYGLLAFAMGNVASGSTVVILRRFGLDN
# MMQAVEKYRATVLTLAPPVLVAMINGADQLKAKYDLTSLRKVRCGGAPLSKEVTDSFLEKYPTVDIFQAYALTESHGSGASTESVEESRRCGAVGLLS
# SGVEARIVDPDMGRVMGVNQPGELWLKGPSISKAELEALLIAHPDILDAAVIPYPDKEAGQYPMAYVTRKPESNLSEKQVIDFISKQSLSIQPRSVNM
# AVKHGGDGSEIGSKILTIDRKSGFCESTSIFYSKREPMALPPNQSLDVTSFISSQPHRGKTVFVDAVTGRLLSFSELWLGVERVAACLYALGVRKGNV
# VIILSPNSILFPIVSLSVMSLGAIITTANPINTSDEISKQIGDSRPVLAFTTCQLVSKLAAASNSNLPVVLMDENHVPSQTHSDRVKIVGRLETMIKT
# EPSESRVKQRVNQDDTAALLYSSGTTGTSKGVMLSHRNLIALVQAYRARFGLEQRTVCTIPMCHIFGFGGFATGLIALGWTIVVLPKFDMAQLLSAVE
# IHRSSYLSLVPPIVVAMVNRANEINSKYDLSSLHTVVAGGAPLSREVTEKFVENYPTVKILQGYGLTESTAIAASMFNKEETKRYGASGLLAPNVEGK
# IVDPDTGRVLGVNQTGELWIRSPTVMKGYFKNEEATASTIDSEGWLKTGDLCYIDSDGFVFVVDRLKELIKCNGYQVAPAELEALLLAHPEIADAAVI
# PIPDMEAGQYPMAYIVRKAGSNLSESDIMGFVAKQVSPYKRIRKVTFLASIPKNPSGKILRRELIKLTTSKL]
# Evidence for and against this transcript:
# % of transcript supported by hints (any source): 58.8
# CDS exons: 6/8
#      P:   6 
# CDS introns: 4/7
#      P:   4 
# 5'UTR exons and introns: 0/1
# 3'UTR exons and introns: 0/1
# hint groups fully obeyed: 5
#      P:   5 
# incompatible hint groups: 6
#      P:   6 (TRINITY_GG_101_c4002_g1_i1,TRINITY_GG_101_c3509_g1_i1,AL1G33410.t1,TRINITY_GG_101_c90_g1_i1,...)
# end gene g2069
Asue_scaffold6	AUGUSTUS	gene	13759057	13764421	.	+	.	ID=AsAag2069
Asue_scaffold6	AUGUSTUS	mRNA	13759057	13764421	.	+	.	ID=AsAag2069.t1;Parent=AsAag2069
Asue_scaffold6	AUGUSTUS	CDS	13759117	13760332	.	+	0	ID=AsAag2069.t1.cds;Parent=AsAag2069.t1
Asue_scaffold6	AUGUSTUS	CDS	13761181	13761238	.	+	2	ID=AsAag2069.t1.cds;Parent=AsAag2069.t1
Asue_scaffold6	AUGUSTUS	CDS	13761358	13761460	.	+	1	ID=AsAag2069.t1.cds;Parent=AsAag2069.t1
Asue_scaffold6	AUGUSTUS	CDS	13762277	13763567	.	+	0	ID=AsAag2069.t1.cds;Parent=AsAag2069.t1
Asue_scaffold6	AUGUSTUS	CDS	13763661	13763806	.	+	2	ID=AsAag2069.t1.cds;Parent=AsAag2069.t1
Asue_scaffold6	AUGUSTUS	CDS	13763906	13763973	.	+	0	ID=AsAag2069.t1.cds;Parent=AsAag2069.t1
Asue_scaffold6	AUGUSTUS	CDS	13764075	13764177	.	+	1	ID=AsAag2069.t1.cds;Parent=AsAag2069.t1
Asue_scaffold6	AUGUSTUS	CDS	13764264	13764377	.	+	0	ID=AsAag2069.t1.cds;Parent=AsAag2069.t1
Asue_scaffold6	AUGUSTUS	exon	13759117	13760332	.	+	.	ID=AsAag2069.t1.exon1;Parent=AsAag2069.t1
Asue_scaffold6	AUGUSTUS	exon	13761181	13761238	.	+	.	ID=AsAag2069.t1.exon2;Parent=AsAag2069.t1
Asue_scaffold6	AUGUSTUS	exon	13761358	13761460	.	+	.	ID=AsAag2069.t1.exon3;Parent=AsAag2069.t1
Asue_scaffold6	AUGUSTUS	exon	13762277	13763567	.	+	.	ID=AsAag2069.t1.exon4;Parent=AsAag2069.t1
Asue_scaffold6	AUGUSTUS	exon	13763661	13763806	.	+	.	ID=AsAag2069.t1.exon5;Parent=AsAag2069.t1
Asue_scaffold6	AUGUSTUS	exon	13763906	13763973	.	+	.	ID=AsAag2069.t1.exon6;Parent=AsAag2069.t1
Asue_scaffold6	AUGUSTUS	exon	13764075	13764177	.	+	.	ID=AsAag2069.t1.exon7;Parent=AsAag2069.t1
Asue_scaffold6	AUGUSTUS	exon	13764264	13764377	.	+	.	ID=AsAag2069.t1.exon8;Parent=AsAag2069.t1
###
# start gene g2070
# protein sequence = [MSLKKRSCSRLRLTDLMEKWRKCKKGHFAVYTREGRRFVLPLDYLKHPIFQVLLEMAEEEFGSTICGPLQVPCDGGLM
# DHILMLLRNRNLSDXXXXXXXXXXXXXXXXQDVSPMSTSCKGASSVSYFFPLFRCNAAHDQSKLQSLVF]
# Evidence for and against this transcript:
# % of transcript supported by hints (any source): 28.6
# CDS exons: 1/1
#      P:   1 
# CDS introns: 0/0
# 5'UTR exons and introns: 1/5
#      E:   1 
# 3'UTR exons and introns: 0/1
# hint groups fully obeyed: 1
#      E:   1 
# incompatible hint groups: 1
#      P:   1 (AL1G33400.t1)
# end gene g2070
Asue_scaffold6	AUGUSTUS	gene	13764448	13767922	.	-	.	ID=AsAag2070
Asue_scaffold6	AUGUSTUS	mRNA	13764448	13767922	.	-	.	ID=AsAag2070.t1;Parent=AsAag2070
Asue_scaffold6	AUGUSTUS	CDS	13764592	13765035	.	-	0	ID=AsAag2070.t1.cds;Parent=AsAag2070.t1
Asue_scaffold6	AUGUSTUS	exon	13764592	13765035	.	-	.	ID=AsAag2070.t1.exon1;Parent=AsAag2070.t1
###
# start gene g2071
# protein sequence = [MAEEYKNNVPEESSTTAPEVKERGMFDFLKKKEEVKPQETTTLASEFEHKTQISEPEPFVAKDEEEEPKEHKPTLLEK
# LHQKHEEEEENKPSLLDKLHGSHSSSSSSSXXXXXXXXXXXXXXXXXXXXXXXXXXXXXXXXXXXXXXXXXFPYGEKPEGHHEVPVVTTTPAPHSVED
# KKPEEEEKKGFMDKIKEKLPGHSKKPEESQVVNTAPLVETATPIAEHPEEKKGFMDKIKEKLPGYHAKTSGEEEKKDKESL]
# Evidence for and against this transcript:
# % of transcript supported by hints (any source): 0
# CDS exons: 0/2
# CDS introns: 0/1
# 5'UTR exons and introns: 0/1
# 3'UTR exons and introns: 0/1
# hint groups fully obeyed: 0
# incompatible hint groups: 1
#      E:   1 
# end gene g2071
Asue_scaffold6	AUGUSTUS	gene	13770167	13771307	.	+	.	ID=AsAag2071
Asue_scaffold6	AUGUSTUS	mRNA	13770167	13771307	.	+	.	ID=AsAag2071.t1;Parent=AsAag2071
Asue_scaffold6	AUGUSTUS	CDS	13770280	13770597	.	+	0	ID=AsAag2071.t1.cds;Parent=AsAag2071.t1
Asue_scaffold6	AUGUSTUS	CDS	13770682	13771137	.	+	0	ID=AsAag2071.t1.cds;Parent=AsAag2071.t1
Asue_scaffold6	AUGUSTUS	exon	13770280	13770597	.	+	.	ID=AsAag2071.t1.exon1;Parent=AsAag2071.t1
Asue_scaffold6	AUGUSTUS	exon	13770682	13771137	.	+	.	ID=AsAag2071.t1.exon2;Parent=AsAag2071.t1
###
# start gene g2072
# protein sequence = [MAEEYKNNVPEHETPKVATEESPATTTEVTGRGLFDFLGKKEEEVKPQETTTLESEFDHKAQISQPELAAEHEEVKEN
# KITLLEELQEKTEEDEQNKPSVIEKLHRSNSSASSVSHHDKKPEDDVPVSTTIPVPVSESVVEHDQPEEEKKGPVEKIKEKLPGHHEKTPEDSPAVTS
# TPLVVTEHPVEPTTEHPVEHSEEKKGILEKIKEKLPGYHAKTTEEEEKKVKETDA]
# Evidence for and against this transcript:
# % of transcript supported by hints (any source): 0
# CDS exons: 0/2
# CDS introns: 0/1
# 5'UTR exons and introns: 0/1
# 3'UTR exons and introns: 0/1
# hint groups fully obeyed: 0
# incompatible hint groups: 1
#      E:   1 
# end gene g2072
Asue_scaffold6	AUGUSTUS	gene	13774237	13775508	.	+	.	ID=AsAag2072
Asue_scaffold6	AUGUSTUS	mRNA	13774237	13775508	.	+	.	ID=AsAag2072.t1;Parent=AsAag2072
Asue_scaffold6	AUGUSTUS	CDS	13774351	13774693	.	+	0	ID=AsAag2072.t1.cds;Parent=AsAag2072.t1
Asue_scaffold6	AUGUSTUS	CDS	13774935	13775287	.	+	2	ID=AsAag2072.t1.cds;Parent=AsAag2072.t1
Asue_scaffold6	AUGUSTUS	exon	13774351	13774693	.	+	.	ID=AsAag2072.t1.exon1;Parent=AsAag2072.t1
Asue_scaffold6	AUGUSTUS	exon	13774935	13775287	.	+	.	ID=AsAag2072.t1.exon2;Parent=AsAag2072.t1
###
# start gene g2073
# protein sequence = [MSEAMKINDEAFSESKAKKCIGLHQKPKYFREPFASLRRLIRLIPLWVHLTSKMASSAPQGSVDPLTGKDPAKALTAV
# ASGFFENVKKNKQSFFQFFAMTGILLLSFRSVSQKYRIHDLEEDTAVLKKEQDSLTDRMSKIKSDLLHQASIDSTGVFASRLRLLFGDDKK]
# Evidence for and against this transcript:
# % of transcript supported by hints (any source): 33.3
# CDS exons: 1/1
#      P:   1 
# CDS introns: 0/0
# 5'UTR exons and introns: 0/1
# 3'UTR exons and introns: 0/1
# hint groups fully obeyed: 0
# incompatible hint groups: 2
#      P:   2 (TRINITY_GG_101_c3038_g1_i1,AL1G33360.t1)
# end gene g2073
Asue_scaffold6	AUGUSTUS	gene	13775827	13776627	.	+	.	ID=AsAag2073
Asue_scaffold6	AUGUSTUS	mRNA	13775827	13776627	.	+	.	ID=AsAag2073.t1;Parent=AsAag2073
Asue_scaffold6	AUGUSTUS	CDS	13775972	13776481	.	+	0	ID=AsAag2073.t1.cds;Parent=AsAag2073.t1
Asue_scaffold6	AUGUSTUS	exon	13775972	13776481	.	+	.	ID=AsAag2073.t1.exon1;Parent=AsAag2073.t1
###
# start gene g2074
# protein sequence = [MVKPLCKEQMIPAVNGSLPGPTINVREGDTLVVHVINNSTYNVTIHWHGVFQLKSVWMDGANMITQCPIQPSYNFTYQ
# FDITGQEGTLLWHAHVVNLRATLHGALVIRPRSGRPYPFPKPYEEVPLIFQQWWDTDVRLLEIRPAPVSDAYLMNGLAGDSYPCSKNRMFNLKVVQGK
# TYLLRIINAALNTHLFFKIANHNVTVVAVDAVYTTPYLTDVMILTPGQTVDALLNADQPIGKYYMATVPYISAIGIPTPDTNPTRGLIVYEGATSSSP
# VKPLMPTPNHISTAHRFSSNITSLVGGPHWTPVPRHIDEKMFITMGLGLDPCPSDTKCIGPLGQRYAGSLNNRTFMIPERISMQEAYFYNITGVYTDD
# FPNQPPVKFDYTRFEQRTNSDFKMMFPERKTSVKTIRFNSTVEIVLQNTAILTRESHPMHLHGFNFYVLGYGFGNYDPVRDARKLNLFNPQMRNTVGV
# PPGGWVVLRFIANNPGVWLFHCHMDAHLPYGIMMAFIVQNGPTPETSLPSPPSNLPQCTRDPRIYDSPMTNVDLSY]
# Evidence for and against this transcript:
# % of transcript supported by hints (any source): 81.8
# CDS exons: 5/5
#      P:   5 
# CDS introns: 4/4
#      P:   4 
# 5'UTR exons and introns: 0/1
# 3'UTR exons and introns: 0/1
# hint groups fully obeyed: 0
# incompatible hint groups: 2
#      P:   2 (AL1G33340.t1,TRINITY_GG_101_c2595_g1_i1)
# end gene g2074
Asue_scaffold6	AUGUSTUS	gene	13779207	13781649	.	+	.	ID=AsAag2074
Asue_scaffold6	AUGUSTUS	mRNA	13779207	13781649	.	+	.	ID=AsAag2074.t1;Parent=AsAag2074
Asue_scaffold6	AUGUSTUS	CDS	13779311	13779450	.	+	0	ID=AsAag2074.t1.cds;Parent=AsAag2074.t1
Asue_scaffold6	AUGUSTUS	CDS	13779573	13779817	.	+	1	ID=AsAag2074.t1.cds;Parent=AsAag2074.t1
Asue_scaffold6	AUGUSTUS	CDS	13780112	13780222	.	+	2	ID=AsAag2074.t1.cds;Parent=AsAag2074.t1
Asue_scaffold6	AUGUSTUS	CDS	13780361	13781320	.	+	2	ID=AsAag2074.t1.cds;Parent=AsAag2074.t1
Asue_scaffold6	AUGUSTUS	CDS	13781410	13781594	.	+	2	ID=AsAag2074.t1.cds;Parent=AsAag2074.t1
Asue_scaffold6	AUGUSTUS	exon	13779311	13779450	.	+	.	ID=AsAag2074.t1.exon1;Parent=AsAag2074.t1
Asue_scaffold6	AUGUSTUS	exon	13779573	13779817	.	+	.	ID=AsAag2074.t1.exon2;Parent=AsAag2074.t1
Asue_scaffold6	AUGUSTUS	exon	13780112	13780222	.	+	.	ID=AsAag2074.t1.exon3;Parent=AsAag2074.t1
Asue_scaffold6	AUGUSTUS	exon	13780361	13781320	.	+	.	ID=AsAag2074.t1.exon4;Parent=AsAag2074.t1
Asue_scaffold6	AUGUSTUS	exon	13781410	13781594	.	+	.	ID=AsAag2074.t1.exon5;Parent=AsAag2074.t1
###
# start gene g2075
# protein sequence = [MSADTGPASGDSAGLLNGLVSHGDSKTRRVYETARSLHSGAVKDLLSLGVCERCIFRLVAVEAFDSDISSVSTSTLHS
# WLKSGDDETGSSESSCSRICIVCLGILQFVFSDAKKELVKSDSSSDYVARITDLVKQDRHEFDSFGLEVSVPSTIMENERAVLSYLKGKYSTEGWLQR
# DKISVKDALKVLLLDQLKASLGAESDSSSFHIRLTYSKASDEAQGASETTHESKKRKTDAENGSNCISENSFEKYQVYEPCIFSVHCNKMPIFFSGRY
# FKYSRNVSQSRWIIDDERMGEASVEEILGGNILPACLGDSYKFHAAGREDIDVRMLGSGRPFLIEVQNSRQCPSEQSLKEVEEKINNSEKKLVGVKDL
# KCIGSQCWAMMREGEAEKQKQYVALVWISRPLEEKDFNSVSSLKELKILQKTPVRVLHRRSPLDREKIIHWMKVEKIKGHSHYFLLHLCTQAGTYIKE
# FVHGDLGRTTPSMGSILGCRAEIIQLDVTDVKMGDS]
# Evidence for and against this transcript:
# % of transcript supported by hints (any source): 64.5
# CDS exons: 10/15
#      P:  10 
# CDS introns: 10/14
#      E:   9 
#      P:   9 
# 5'UTR exons and introns: 0/1
# 3'UTR exons and introns: 0/1
# hint groups fully obeyed: 9
#      E:   9 
# incompatible hint groups: 1
#      P:   1 (TRINITY_GG_101_c3531_g1_i1)
# end gene g2075
Asue_scaffold6	AUGUSTUS	gene	13781947	13785613	.	+	.	ID=AsAag2075
Asue_scaffold6	AUGUSTUS	mRNA	13781947	13785613	.	+	.	ID=AsAag2075.t1;Parent=AsAag2075
Asue_scaffold6	AUGUSTUS	CDS	13781966	13782112	.	+	0	ID=AsAag2075.t1.cds;Parent=AsAag2075.t1
Asue_scaffold6	AUGUSTUS	CDS	13782250	13782584	.	+	0	ID=AsAag2075.t1.cds;Parent=AsAag2075.t1
Asue_scaffold6	AUGUSTUS	CDS	13782675	13782783	.	+	1	ID=AsAag2075.t1.cds;Parent=AsAag2075.t1
Asue_scaffold6	AUGUSTUS	CDS	13782961	13783072	.	+	0	ID=AsAag2075.t1.cds;Parent=AsAag2075.t1
Asue_scaffold6	AUGUSTUS	CDS	13783562	13783608	.	+	2	ID=AsAag2075.t1.cds;Parent=AsAag2075.t1
Asue_scaffold6	AUGUSTUS	CDS	13783721	13783798	.	+	0	ID=AsAag2075.t1.cds;Parent=AsAag2075.t1
Asue_scaffold6	AUGUSTUS	CDS	13783956	13784024	.	+	0	ID=AsAag2075.t1.cds;Parent=AsAag2075.t1
Asue_scaffold6	AUGUSTUS	CDS	13784116	13784196	.	+	0	ID=AsAag2075.t1.cds;Parent=AsAag2075.t1
Asue_scaffold6	AUGUSTUS	CDS	13784275	13784394	.	+	0	ID=AsAag2075.t1.cds;Parent=AsAag2075.t1
Asue_scaffold6	AUGUSTUS	CDS	13784483	13784557	.	+	0	ID=AsAag2075.t1.cds;Parent=AsAag2075.t1
Asue_scaffold6	AUGUSTUS	CDS	13784675	13784755	.	+	0	ID=AsAag2075.t1.cds;Parent=AsAag2075.t1
Asue_scaffold6	AUGUSTUS	CDS	13784873	13784946	.	+	0	ID=AsAag2075.t1.cds;Parent=AsAag2075.t1
Asue_scaffold6	AUGUSTUS	CDS	13785042	13785102	.	+	1	ID=AsAag2075.t1.cds;Parent=AsAag2075.t1
Asue_scaffold6	AUGUSTUS	CDS	13785185	13785240	.	+	0	ID=AsAag2075.t1.cds;Parent=AsAag2075.t1
Asue_scaffold6	AUGUSTUS	CDS	13785399	13785474	.	+	1	ID=AsAag2075.t1.cds;Parent=AsAag2075.t1
Asue_scaffold6	AUGUSTUS	exon	13781966	13782112	.	+	.	ID=AsAag2075.t1.exon1;Parent=AsAag2075.t1
Asue_scaffold6	AUGUSTUS	exon	13782250	13782584	.	+	.	ID=AsAag2075.t1.exon2;Parent=AsAag2075.t1
Asue_scaffold6	AUGUSTUS	exon	13782675	13782783	.	+	.	ID=AsAag2075.t1.exon3;Parent=AsAag2075.t1
Asue_scaffold6	AUGUSTUS	exon	13782961	13783072	.	+	.	ID=AsAag2075.t1.exon4;Parent=AsAag2075.t1
Asue_scaffold6	AUGUSTUS	exon	13783562	13783608	.	+	.	ID=AsAag2075.t1.exon5;Parent=AsAag2075.t1
Asue_scaffold6	AUGUSTUS	exon	13783721	13783798	.	+	.	ID=AsAag2075.t1.exon6;Parent=AsAag2075.t1
Asue_scaffold6	AUGUSTUS	exon	13783956	13784024	.	+	.	ID=AsAag2075.t1.exon7;Parent=AsAag2075.t1
Asue_scaffold6	AUGUSTUS	exon	13784116	13784196	.	+	.	ID=AsAag2075.t1.exon8;Parent=AsAag2075.t1
Asue_scaffold6	AUGUSTUS	exon	13784275	13784394	.	+	.	ID=AsAag2075.t1.exon9;Parent=AsAag2075.t1
Asue_scaffold6	AUGUSTUS	exon	13784483	13784557	.	+	.	ID=AsAag2075.t1.exon10;Parent=AsAag2075.t1
Asue_scaffold6	AUGUSTUS	exon	13784675	13784755	.	+	.	ID=AsAag2075.t1.exon11;Parent=AsAag2075.t1
Asue_scaffold6	AUGUSTUS	exon	13784873	13784946	.	+	.	ID=AsAag2075.t1.exon12;Parent=AsAag2075.t1
Asue_scaffold6	AUGUSTUS	exon	13785042	13785102	.	+	.	ID=AsAag2075.t1.exon13;Parent=AsAag2075.t1
Asue_scaffold6	AUGUSTUS	exon	13785185	13785240	.	+	.	ID=AsAag2075.t1.exon14;Parent=AsAag2075.t1
Asue_scaffold6	AUGUSTUS	exon	13785399	13785474	.	+	.	ID=AsAag2075.t1.exon15;Parent=AsAag2075.t1
###
# start gene g2076
# protein sequence = [MCVGFAVNRTTKSFKIVCILEMETGYGFEINDGYCWRLSETTINASSKSDLTTRMKPVYLDGTLHWLRNDGSIIAFNP
# ETEQARMIPSIFHRESDMKLLFAADDNINRLTLILGTKETISVYALRKNSKWILARQIKNVSMEDSILVSWNMVAYDGKHLVVREMKKNTFKGLVHVE
# GLVHVEGLVHVYDMKANSWRVLGLPWCPSHYDRDFYKFMPSLFPVEEDEQTKVIIASDDQRIRYLTAVMRLTDTTKVISGASWNENGQILIGRSADNG
# GTWFGISRGGRVAFLVSAEILLDYVDPHAGSELYPIDFLESNRSPQDFALHVAQREEIRHNNPVVGWSYSLIVADMTLNSMIHIRKPEKEEPDVIIQP
# VPFGVHTLSRYGLDAIEDWDLLVFDVFNEMTANLGNNPLPYLDEIAGLIYV]
# Evidence for and against this transcript:
# % of transcript supported by hints (any source): 18.2
# CDS exons: 0/4
# CDS introns: 1/3
#      E:   1 
# 5'UTR exons and introns: 0/1
# 3'UTR exons and introns: 1/3
#      E:   1 
# hint groups fully obeyed: 2
#      E:   2 
# incompatible hint groups: 0
# end gene g2076
Asue_scaffold6	AUGUSTUS	gene	13786732	13791602	.	-	.	ID=AsAag2076
Asue_scaffold6	AUGUSTUS	mRNA	13786732	13791602	.	-	.	ID=AsAag2076.t1;Parent=AsAag2076
Asue_scaffold6	AUGUSTUS	CDS	13787091	13787189	.	-	0	ID=AsAag2076.t1.cds;Parent=AsAag2076.t1
Asue_scaffold6	AUGUSTUS	CDS	13787328	13787558	.	-	0	ID=AsAag2076.t1.cds;Parent=AsAag2076.t1
Asue_scaffold6	AUGUSTUS	CDS	13787650	13787836	.	-	1	ID=AsAag2076.t1.cds;Parent=AsAag2076.t1
Asue_scaffold6	AUGUSTUS	CDS	13790713	13791467	.	-	0	ID=AsAag2076.t1.cds;Parent=AsAag2076.t1
Asue_scaffold6	AUGUSTUS	exon	13787091	13787189	.	-	.	ID=AsAag2076.t1.exon1;Parent=AsAag2076.t1
Asue_scaffold6	AUGUSTUS	exon	13787328	13787558	.	-	.	ID=AsAag2076.t1.exon2;Parent=AsAag2076.t1
Asue_scaffold6	AUGUSTUS	exon	13787650	13787836	.	-	.	ID=AsAag2076.t1.exon3;Parent=AsAag2076.t1
Asue_scaffold6	AUGUSTUS	exon	13790713	13791467	.	-	.	ID=AsAag2076.t1.exon4;Parent=AsAag2076.t1
###
# start gene g2077
# protein sequence = [MGSLSAFKERLQYPTARRDESVVEDYHGVNVSDPYRWLEDPDAEEVKEFVEKQVKLSESVLKTCETKEKLHDKFTEFI
# DYPRFDTPFKRGNSYFYFHNSGLQAQSVLHFQNDLESEAEILLDPNTLSDDGTVSLNTLSISEDAKYLAYGLSSSGSDWVTIKVMKIEDKKVEPDSLS
# WVKFSGITWTHDGKGFFYSRYSAPQEGEKIDAGTETNSNLYHELYYHFLGTDQSEDVLCWRDQDNPKHMFGSKVTDDGKYLIMSIEEGCDPVNKVYHC
# DLSSLPKGLEGFRGSNALLPFVKLIDTFDAQYIAIANDATLFTFLTNKDAPKYKLVRVDLKEPSSWTDVIAEHEKDVLSTASAVNGDQLVVSYMSDVK
# HILQIRDLKSGSLLHKLPVDIGSVCGVFARRKDTTFFFRFTSFLTPGVIYKCDLSHEAPEVTVFREIGVPGFDRTAFQVTQVFYPSKDGTEIPMFIVA
# RKDIKLDGSHPCLLYAYGGFSVSMTPFFSATRIVLSRHLGTVFCFANIRGGGEYGEEWHKSGALANKQNCFDDFISGAEYLVSAGYTQPRKLCIEGGS
# NGGILVGACINQRPDLFGCALAHVGVMDMLRFHKFTIGHAWTSEFGCSDKEEEFHWLIKYSPLHNVKRPWEQKTDRFVQYPSTMLLTADHDDRVVPLH
# TYKLLATMQYELGLSLENSPHTNPIIARIEVKAGHGAGRPTQKMIDEAADRYSFMAKMVDASWID]
# Evidence for and against this transcript:
# % of transcript supported by hints (any source): 91.3
# CDS exons: 11/11
#      P:  11 
# CDS introns: 10/10
#      E:   3 
#      P:  10 
# 5'UTR exons and introns: 0/1
# 3'UTR exons and introns: 0/1
# hint groups fully obeyed: 13
#      E:   3 
#      P:  10 
# incompatible hint groups: 11
#      P:  11 (TRINITY_GG_101_c2274_g1_i1,AL1G33310.t1)
# end gene g2077
Asue_scaffold6	AUGUSTUS	gene	13792474	13796042	.	-	.	ID=AsAag2077
Asue_scaffold6	AUGUSTUS	mRNA	13792474	13796042	.	-	.	ID=AsAag2077.t1;Parent=AsAag2077
Asue_scaffold6	AUGUSTUS	CDS	13792609	13792674	.	-	0	ID=AsAag2077.t1.cds;Parent=AsAag2077.t1
Asue_scaffold6	AUGUSTUS	CDS	13792747	13792860	.	-	0	ID=AsAag2077.t1.cds;Parent=AsAag2077.t1
Asue_scaffold6	AUGUSTUS	CDS	13792944	13793079	.	-	1	ID=AsAag2077.t1.cds;Parent=AsAag2077.t1
Asue_scaffold6	AUGUSTUS	CDS	13793159	13793298	.	-	0	ID=AsAag2077.t1.cds;Parent=AsAag2077.t1
Asue_scaffold6	AUGUSTUS	CDS	13793380	13793760	.	-	0	ID=AsAag2077.t1.cds;Parent=AsAag2077.t1
Asue_scaffold6	AUGUSTUS	CDS	13793850	13794443	.	-	0	ID=AsAag2077.t1.cds;Parent=AsAag2077.t1
Asue_scaffold6	AUGUSTUS	CDS	13794554	13794716	.	-	1	ID=AsAag2077.t1.cds;Parent=AsAag2077.t1
Asue_scaffold6	AUGUSTUS	CDS	13794819	13794889	.	-	0	ID=AsAag2077.t1.cds;Parent=AsAag2077.t1
Asue_scaffold6	AUGUSTUS	CDS	13794971	13795171	.	-	0	ID=AsAag2077.t1.cds;Parent=AsAag2077.t1
Asue_scaffold6	AUGUSTUS	CDS	13795270	13795489	.	-	1	ID=AsAag2077.t1.cds;Parent=AsAag2077.t1
Asue_scaffold6	AUGUSTUS	CDS	13795845	13795954	.	-	0	ID=AsAag2077.t1.cds;Parent=AsAag2077.t1
Asue_scaffold6	AUGUSTUS	exon	13792609	13792674	.	-	.	ID=AsAag2077.t1.exon1;Parent=AsAag2077.t1
Asue_scaffold6	AUGUSTUS	exon	13792747	13792860	.	-	.	ID=AsAag2077.t1.exon2;Parent=AsAag2077.t1
Asue_scaffold6	AUGUSTUS	exon	13792944	13793079	.	-	.	ID=AsAag2077.t1.exon3;Parent=AsAag2077.t1
Asue_scaffold6	AUGUSTUS	exon	13793159	13793298	.	-	.	ID=AsAag2077.t1.exon4;Parent=AsAag2077.t1
Asue_scaffold6	AUGUSTUS	exon	13793380	13793760	.	-	.	ID=AsAag2077.t1.exon5;Parent=AsAag2077.t1
Asue_scaffold6	AUGUSTUS	exon	13793850	13794443	.	-	.	ID=AsAag2077.t1.exon6;Parent=AsAag2077.t1
Asue_scaffold6	AUGUSTUS	exon	13794554	13794716	.	-	.	ID=AsAag2077.t1.exon7;Parent=AsAag2077.t1
Asue_scaffold6	AUGUSTUS	exon	13794819	13794889	.	-	.	ID=AsAag2077.t1.exon8;Parent=AsAag2077.t1
Asue_scaffold6	AUGUSTUS	exon	13794971	13795171	.	-	.	ID=AsAag2077.t1.exon9;Parent=AsAag2077.t1
Asue_scaffold6	AUGUSTUS	exon	13795270	13795489	.	-	.	ID=AsAag2077.t1.exon10;Parent=AsAag2077.t1
Asue_scaffold6	AUGUSTUS	exon	13795845	13795954	.	-	.	ID=AsAag2077.t1.exon11;Parent=AsAag2077.t1
###
# start gene g2078
# protein sequence = [MENQEPEIEKLPQDDVPDREPDQKKLKISTTGQETDSSAVTAGGSNVAERRAPKYRRRKVAIMFAFCGVGYQGMQKNP
# GAKTIEGELEEALFHAGAVPEADRNKPRNYEWARSARTDKGVSAVGQVVSGRFYVDPPGFVERLNSKLPDQIRVFGYKRVAPSFSSKKLCDRRRYVYL
# IPVFALDPCVHSEAELVRTDLGYEYVKCVECSEKGYKIPVGVMGKDTDCDTKSLEIQSDISSSNFDALGTDVKCETLSSSVPNVESNLNSEVLDGADV
# SATTEKNPDSSSKAEDMEELNLDSSKESNTLAKGEMNNGEGGDMTESKFCYGEKEKERFNRILSYYVGSHNFHNFTTRTKAADPAANRYILSFNANTV
# INLDGKDFVKCEVVGQSFMLHQIRKMIGLAVAVMRNYAPESLIETAFKKDVRINVPMAPEVGLYLDECFFTSYNKRFKGSHEEVSMEEYKEVAEEFKW
# KHVYSHIGSAEEKDGAVAIWLHSLNQRNYPDLRCNEYKPDEVIVYKKIGEASEENIHEEKITVKENTNGTAELFVVDKVNDETSEGTIMVERTTLDEK
# ATE]
# Evidence for and against this transcript:
# % of transcript supported by hints (any source): 60
# CDS exons: 2/2
#      P:   2 
# CDS introns: 1/1
#      E:   1 
#      P:   1 
# 5'UTR exons and introns: 0/1
# 3'UTR exons and introns: 0/1
# hint groups fully obeyed: 2
#      E:   1 
#      P:   1 
# incompatible hint groups: 2
#      P:   2 (TRINITY_GG_101_c3436_g1_i1,AL1G33290.t1)
# end gene g2078
Asue_scaffold6	AUGUSTUS	gene	13803487	13805624	.	+	.	ID=AsAag2078
Asue_scaffold6	AUGUSTUS	mRNA	13803487	13805624	.	+	.	ID=AsAag2078.t1;Parent=AsAag2078
Asue_scaffold6	AUGUSTUS	CDS	13803577	13804838	.	+	0	ID=AsAag2078.t1.cds;Parent=AsAag2078.t1
Asue_scaffold6	AUGUSTUS	CDS	13804932	13805385	.	+	1	ID=AsAag2078.t1.cds;Parent=AsAag2078.t1
Asue_scaffold6	AUGUSTUS	exon	13803577	13804838	.	+	.	ID=AsAag2078.t1.exon1;Parent=AsAag2078.t1
Asue_scaffold6	AUGUSTUS	exon	13804932	13805385	.	+	.	ID=AsAag2078.t1.exon2;Parent=AsAag2078.t1
###
# start gene g2079
# protein sequence = [MGIVGFQWGEGNYNQLTLLMNRDNYVNRVISRASWSGNGQILSGRCQDNGGSWFGISRGGRVAFLVSGDLLVDRVLPH
# MGSELYLIEFLEGNMTPLEFANDVAHRYEMVYLTTFSLIVADMPLNSMFHIRKLQPMAVESEIVPFGVHTLSAHGGLDGTLPRDLLMRGFYNQMYGNN
# PLPPLELARRCMSNAEGGPHDALYLDKMYYGGRFGTTSTTALVVERTGRVRVFERYMMENGTYNTHDFDFDLQIGQ]
# Evidence for and against this transcript:
# % of transcript supported by hints (any source): 81.8
# CDS exons: 5/5
#      P:   5 
# CDS introns: 4/4
#      P:   4 
# 5'UTR exons and introns: 0/1
# 3'UTR exons and introns: 0/1
# hint groups fully obeyed: 4
#      P:   4 
# incompatible hint groups: 5
#      P:   5 (AL1G33280.t1,TRINITY_GG_101_c2970_g1_i1)
# end gene g2079
Asue_scaffold6	AUGUSTUS	gene	13806317	13807707	.	+	.	ID=AsAag2079
Asue_scaffold6	AUGUSTUS	mRNA	13806317	13807707	.	+	.	ID=AsAag2079.t1;Parent=AsAag2079
Asue_scaffold6	AUGUSTUS	CDS	13806390	13806472	.	+	0	ID=AsAag2079.t1.cds;Parent=AsAag2079.t1
Asue_scaffold6	AUGUSTUS	CDS	13806567	13806753	.	+	1	ID=AsAag2079.t1.cds;Parent=AsAag2079.t1
Asue_scaffold6	AUGUSTUS	CDS	13806848	13807060	.	+	0	ID=AsAag2079.t1.cds;Parent=AsAag2079.t1
Asue_scaffold6	AUGUSTUS	CDS	13807208	13807336	.	+	0	ID=AsAag2079.t1.cds;Parent=AsAag2079.t1
Asue_scaffold6	AUGUSTUS	CDS	13807424	13807570	.	+	0	ID=AsAag2079.t1.cds;Parent=AsAag2079.t1
Asue_scaffold6	AUGUSTUS	exon	13806390	13806472	.	+	.	ID=AsAag2079.t1.exon1;Parent=AsAag2079.t1
Asue_scaffold6	AUGUSTUS	exon	13806567	13806753	.	+	.	ID=AsAag2079.t1.exon2;Parent=AsAag2079.t1
Asue_scaffold6	AUGUSTUS	exon	13806848	13807060	.	+	.	ID=AsAag2079.t1.exon3;Parent=AsAag2079.t1
Asue_scaffold6	AUGUSTUS	exon	13807208	13807336	.	+	.	ID=AsAag2079.t1.exon4;Parent=AsAag2079.t1
Asue_scaffold6	AUGUSTUS	exon	13807424	13807570	.	+	.	ID=AsAag2079.t1.exon5;Parent=AsAag2079.t1
###
# start gene g2080
# protein sequence = [MSGEKEPVAVESAGLPNGLVSHGNSKTRRVYETARSLHTGAVKDLLSLGVCERCIFRLVSVEAFDSDISSVLTSTLRS
# WLKSGDDETSSSESSCSGICIVCLGILQFVFSDVKKELVKSDSSSDYVARITDLVKQDRHEFDSFGLEVSVPSTIMENERALLSYLKGKYSTEVWLQR
# DKISVKDALKVLLLDQLKALLGAESDSSSFHIRLTYSKASDEAQGASETTHESKRRKTGMSRLYNHLGLG]
# Evidence for and against this transcript:
# % of transcript supported by hints (any source): 27.3
# CDS exons: 0/4
# CDS introns: 3/3
#      E:   3 
# 5'UTR exons and introns: 0/3
# 3'UTR exons and introns: 0/1
# hint groups fully obeyed: 3
#      E:   3 
# incompatible hint groups: 0
# end gene g2080
Asue_scaffold6	AUGUSTUS	gene	13809059	13811482	.	-	.	ID=AsAag2080
Asue_scaffold6	AUGUSTUS	mRNA	13809059	13811482	.	-	.	ID=AsAag2080.t1;Parent=AsAag2080
Asue_scaffold6	AUGUSTUS	CDS	13809184	13809333	.	-	0	ID=AsAag2080.t1.cds;Parent=AsAag2080.t1
Asue_scaffold6	AUGUSTUS	CDS	13809516	13809624	.	-	1	ID=AsAag2080.t1.cds;Parent=AsAag2080.t1
Asue_scaffold6	AUGUSTUS	CDS	13809718	13810052	.	-	0	ID=AsAag2080.t1.cds;Parent=AsAag2080.t1
Asue_scaffold6	AUGUSTUS	CDS	13810186	13810332	.	-	0	ID=AsAag2080.t1.cds;Parent=AsAag2080.t1
Asue_scaffold6	AUGUSTUS	exon	13809184	13809333	.	-	.	ID=AsAag2080.t1.exon1;Parent=AsAag2080.t1
Asue_scaffold6	AUGUSTUS	exon	13809516	13809624	.	-	.	ID=AsAag2080.t1.exon2;Parent=AsAag2080.t1
Asue_scaffold6	AUGUSTUS	exon	13809718	13810052	.	-	.	ID=AsAag2080.t1.exon3;Parent=AsAag2080.t1
Asue_scaffold6	AUGUSTUS	exon	13810186	13810332	.	-	.	ID=AsAag2080.t1.exon4;Parent=AsAag2080.t1
###
# start gene g2081
# protein sequence = [MDTPNDLMREEIRLKVSENHDWSKLCPDLLRSILESLSSTDFYRAKTVCSDWYSIWKTCVKPLCPWRIIYVKDSLMLF
# KPGEDKIYEGTNVGLSNDSYYMASSGNWLLMVDSHLGFYIFNLLTSKRIDLPSMESSIRGGNVRFERNHEHGFIWGHFVEPSRKADVSKAAIIRGRTV
# VLWIDERTGDFLVAWIFNYRYLFSYKKGDDSWWNWNNHWNMENLNFIFWDLACRYNKLYLYTTNGHIKVVDFSGNDPIEVIEKNPYWEHPFRYLTKQD
# ESILHSRIAIQKSGDVLIILSIVSISSTEIPLFYIFKMNLASKIWERVESIGDDEMLIFGHGVTIRAPVQDVGDGIKSGSIYFVKEDLWTIDFHAVSN
# CGVFDLATRSAKDSHVHMEEVDFNVHTLTSFGLDIQFPEYLHRLKTFSCEMMSDYKDKEEVTPMKELAKRFTMYDPFETDKEDSEDIFGKTRRYEITS
# TIALAVKRNKEVMFHERFRENGKWNRNDFTFNIA]
# Evidence for and against this transcript:
# % of transcript supported by hints (any source): 0
# CDS exons: 0/4
# CDS introns: 0/3
# 5'UTR exons and introns: 0/1
# 3'UTR exons and introns: 0/1
# hint groups fully obeyed: 0
# incompatible hint groups: 0
# end gene g2081
Asue_scaffold6	AUGUSTUS	gene	13814847	13817443	.	+	.	ID=AsAag2081
Asue_scaffold6	AUGUSTUS	mRNA	13814847	13817443	.	+	.	ID=AsAag2081.t1;Parent=AsAag2081
Asue_scaffold6	AUGUSTUS	CDS	13814906	13816046	.	+	0	ID=AsAag2081.t1.cds;Parent=AsAag2081.t1
Asue_scaffold6	AUGUSTUS	CDS	13816835	13816926	.	+	2	ID=AsAag2081.t1.cds;Parent=AsAag2081.t1
Asue_scaffold6	AUGUSTUS	CDS	13817009	13817155	.	+	0	ID=AsAag2081.t1.cds;Parent=AsAag2081.t1
Asue_scaffold6	AUGUSTUS	CDS	13817249	13817383	.	+	0	ID=AsAag2081.t1.cds;Parent=AsAag2081.t1
Asue_scaffold6	AUGUSTUS	exon	13814906	13816046	.	+	.	ID=AsAag2081.t1.exon1;Parent=AsAag2081.t1
Asue_scaffold6	AUGUSTUS	exon	13816835	13816926	.	+	.	ID=AsAag2081.t1.exon2;Parent=AsAag2081.t1
Asue_scaffold6	AUGUSTUS	exon	13817009	13817155	.	+	.	ID=AsAag2081.t1.exon3;Parent=AsAag2081.t1
Asue_scaffold6	AUGUSTUS	exon	13817249	13817383	.	+	.	ID=AsAag2081.t1.exon4;Parent=AsAag2081.t1
###
# start gene g2082
# protein sequence = [MGTPESSREPCPDRILDDLGSAFGMGAVGGSAFHLIKGIYNSPAGARLSGGVQAIRMNGPLVGGSFAVWGGLFSTFDC
# AMVYARQKEDPWNSILSGAATGGFLSLRQGLGASSRSALVGGVLLALIEGAGIMLNKVQSAMQNEQFMEDHAASSLPYGVNMGQIFGQPVPVPEXXXX
# XXXXXXXXXXXXXXXXXSLFKKKKETEDHHSESKTHILESFDAPPVPTYEFK]
# Evidence for and against this transcript:
# % of transcript supported by hints (any source): 33.3
# CDS exons: 1/1
#      P:   1 
# CDS introns: 0/0
# 5'UTR exons and introns: 0/1
# 3'UTR exons and introns: 0/1
# hint groups fully obeyed: 0
# incompatible hint groups: 1
#      P:   1 (AL1G33180.t1)
# end gene g2082
Asue_scaffold6	AUGUSTUS	gene	13817552	13818552	.	-	.	ID=AsAag2082
Asue_scaffold6	AUGUSTUS	mRNA	13817552	13818552	.	-	.	ID=AsAag2082.t1;Parent=AsAag2082
Asue_scaffold6	AUGUSTUS	CDS	13817812	13818498	.	-	0	ID=AsAag2082.t1.cds;Parent=AsAag2082.t1
Asue_scaffold6	AUGUSTUS	exon	13817812	13818498	.	-	.	ID=AsAag2082.t1.exon1;Parent=AsAag2082.t1
###
# start gene g2083
# protein sequence = [MASVTSATVAIPSFTGLKVSTIKSSATVRIQTAAVASPKLTVKSSLKNFGVAAVAAAASIALAGNAMAIEVLLGGGDG
# ALAFIPNDFSVAKGEKIVFKNNAGFPHNVVFDEDEIPSGVDVAKISMDEQDLLNAAGETYEVALTEPGTYSFYCAPHQGAGMVGKVTVN]
# Evidence for and against this transcript:
# % of transcript supported by hints (any source): 33.3
# CDS exons: 1/1
#      P:   1 
# CDS introns: 0/0
# 5'UTR exons and introns: 0/1
# 3'UTR exons and introns: 0/1
# hint groups fully obeyed: 0
# incompatible hint groups: 3
#      P:   3 (TRINITY_GG_101_c1963_g1_i1,AL1G33170.t1)
# end gene g2083
Asue_scaffold6	AUGUSTUS	gene	13818837	13819623	.	+	.	ID=AsAag2083
Asue_scaffold6	AUGUSTUS	mRNA	13818837	13819623	.	+	.	ID=AsAag2083.t1;Parent=AsAag2083
Asue_scaffold6	AUGUSTUS	CDS	13818958	13819461	.	+	0	ID=AsAag2083.t1.cds;Parent=AsAag2083.t1
Asue_scaffold6	AUGUSTUS	exon	13818958	13819461	.	+	.	ID=AsAag2083.t1.exon1;Parent=AsAag2083.t1
###
# start gene g2084
# protein sequence = [MDSLTLFFTGALVAVGIYWFLCVLGPAERKGKRAVDLSGGSISAEKVQDNYKQYWSFFRRPKEIETAEKVPDFVDTFY
# NLVTDIYEWGWGQSFHFSPSIPGKSHKDATRLHEEMAVDLIQVKPGQKILDVGCGVGGPMRAIASHSRANVVGITINEYQVNRARLHNKKAGLDALCE
# VVCGNFLQMPFDDNSFDGAYSIEATCHAPKLEEVYAEIYRVLKPGSMYVSYEWVTTEKFKAEDDEHVEVIQGIERGDALPGLRAYVDIAETAKKVGFE
# IVKEKDLASPLAKPWWTRLKMGRLAYWRNHIVVQILSAVGVAPKGTVDVHEMLFKTADYLTRGGETGIFSPMHMILCRKPESSSPPPEESS]
# Evidence for and against this transcript:
# % of transcript supported by hints (any source): 33.3
# CDS exons: 1/1
#      P:   1 
# CDS introns: 0/0
# 5'UTR exons and introns: 0/1
# 3'UTR exons and introns: 0/1
# hint groups fully obeyed: 0
# incompatible hint groups: 3
#      P:   3 (TRINITY_GG_101_c1656_g1_i1,AL1G33160.t1)
# end gene g2084
Asue_scaffold6	AUGUSTUS	gene	13822407	13823771	.	+	.	ID=AsAag2084
Asue_scaffold6	AUGUSTUS	mRNA	13822407	13823771	.	+	.	ID=AsAag2084.t1;Parent=AsAag2084
Asue_scaffold6	AUGUSTUS	CDS	13822505	13823602	.	+	0	ID=AsAag2084.t1.cds;Parent=AsAag2084.t1
Asue_scaffold6	AUGUSTUS	exon	13822505	13823602	.	+	.	ID=AsAag2084.t1.exon1;Parent=AsAag2084.t1
###
# start gene g2085
# protein sequence = [MSLIENSCLEPESNRATLNCGHFFVRYGICCNCRSTVDREYGRAFDYLVHGLQLSHKAVAVTKSLTTQLACLNERKLH
# LVLDLDHTLLHSVIVSRLSEGEKYLLGESDLREDLWTLNREMLIKLRPFVHEFLREANELFSMYVYTMGNRDYAQAVLKLIDPKKVYFGDRVITRDES
# GFSKTLDLVLADECGVVIVDDTRHVWPDHERNLLQITKYSYFRDNNQEESKSFAEEKRDESRSQGSLANVLKVLKEIHQEFFSGGIEKLDSKDVRLLL
# QEQQIAI]
# Evidence for and against this transcript:
# % of transcript supported by hints (any source): 33.3
# CDS exons: 1/1
#      P:   1 
# CDS introns: 0/0
# 5'UTR exons and introns: 0/1
# 3'UTR exons and introns: 0/1
# hint groups fully obeyed: 0
# incompatible hint groups: 1
#      P:   1 (AL1G33150.t1)
# end gene g2085
Asue_scaffold6	AUGUSTUS	gene	13825447	13826442	.	+	.	ID=AsAag2085
Asue_scaffold6	AUGUSTUS	mRNA	13825447	13826442	.	+	.	ID=AsAag2085.t1;Parent=AsAag2085
Asue_scaffold6	AUGUSTUS	CDS	13825478	13826323	.	+	0	ID=AsAag2085.t1.cds;Parent=AsAag2085.t1
Asue_scaffold6	AUGUSTUS	exon	13825478	13826323	.	+	.	ID=AsAag2085.t1.exon1;Parent=AsAag2085.t1
###
# start gene g2086
# protein sequence = [MEKASNNNKSTKFSKMLQRALSIGHSAAPFSPGRDFRQYRTTSTANRGYFFSSPLVPTAARVRRSTKNEAVFAEPTSP
# KVSCIGQIKLAKPKCPEKKIKAPKNLKAASSLSSCVIKEEDNGSFSKLKRLFSMRSYPSRKSNSTAAEREHPAAAVEAVTVAPSLGTMKKFASSRDAL
# GGFDWKREQSQSDHRRGFYSGDDEEDVMIPCSVSMPLTQPECLSQCPNPKPKSEVNLWRRRTMDRPKPLQVMK]
# Evidence for and against this transcript:
# % of transcript supported by hints (any source): 0
# CDS exons: 0/1
# CDS introns: 0/0
# 5'UTR exons and introns: 0/1
# 3'UTR exons and introns: 0/1
# hint groups fully obeyed: 0
# incompatible hint groups: 0
# end gene g2086
Asue_scaffold6	AUGUSTUS	gene	13827033	13828062	.	-	.	ID=AsAag2086
Asue_scaffold6	AUGUSTUS	mRNA	13827033	13828062	.	-	.	ID=AsAag2086.t1;Parent=AsAag2086
Asue_scaffold6	AUGUSTUS	CDS	13827247	13827996	.	-	0	ID=AsAag2086.t1.cds;Parent=AsAag2086.t1
Asue_scaffold6	AUGUSTUS	exon	13827247	13827996	.	-	.	ID=AsAag2086.t1.exon1;Parent=AsAag2086.t1
###
# start gene g2087
# protein sequence = [MALLRSKLHLSRTLYFISPRLPKPFSTSPTSLLNDHENDESAATVTGVVSVPISSLLTPEDTQTIEKFHSIIKDHYRK
# NPTSPNDAVLNPSLTLPALSLDFSQIDASRISPSVLRCVIEKCGSVRHGIPLHQSLAFFNWATSRDEYDNKSPHPYNEMIDLAGKVRQFDLAWHLIDL
# MKSRNVEISIETFTILIRRYVRAGLASEAVHCFNRMEDYGCVPDQIAFSIVISNLSRKRRASEAQSFFDSLKDRFEPDVIVYTNLVRGWCRAGEISEA
# EKVFKDMKLAGIEPNVYTYSIVIDALCRCGQISRAHDVFADMLDSGCAPNAITFNNLMRVHVKAGRTEKVLQVYNQMKKLGCEPDTITYNFLIETHCR
# DENLENAVKVLNTMIKKKCEVNASTFNTIFRYIEKKRDVNGAHRMYSKMMEAKCEPNTVTYNILMRMFAGSKSTDMVLKMKKEMDDKEVEPNVNTYRL
# LVTMFCGMGHWNNAYKLFKEMVEEKCLTPSLSLYEMVLAQLRKAGQLKKHEELVEKMIQKGLVTRPL]
# Evidence for and against this transcript:
# % of transcript supported by hints (any source): 33.3
# CDS exons: 1/1
#      P:   1 
# CDS introns: 0/0
# 5'UTR exons and introns: 0/1
# 3'UTR exons and introns: 0/1
# hint groups fully obeyed: 0
# incompatible hint groups: 3
#      P:   3 (AL1G33130.t1,TRINITY_GG_101_c3497_g1_i1)
# end gene g2087
Asue_scaffold6	AUGUSTUS	gene	13829032	13831292	.	-	.	ID=AsAag2087
Asue_scaffold6	AUGUSTUS	mRNA	13829032	13831292	.	-	.	ID=AsAag2087.t1;Parent=AsAag2087
Asue_scaffold6	AUGUSTUS	CDS	13829273	13830886	.	-	0	ID=AsAag2087.t1.cds;Parent=AsAag2087.t1
Asue_scaffold6	AUGUSTUS	exon	13829273	13830886	.	-	.	ID=AsAag2087.t1.exon1;Parent=AsAag2087.t1
###
# start gene g2088
# protein sequence = [MAKLRHSRFQARKWSTLMLVLFMLFMLTIVLLMLLAFGVFSLPINNDESSPIDLSYFRRAATERSEGLGKRGDQWTEV
# LSWEPRAFVYHNFLSKEECEYLISLAKPHMVKSTVVDSETGKSKDSRVRTSSGTFLRRGRDKIIKTIEKRIADYTFIPADHGEGLQILHYEAGQKYEP
# HYDYFVDEFNTKNGGQRMATMLMYLSDVEEGGETVFPAANMNFSSVPWYNELSECGKKGLSVKPRMGDALLFWSMRPDATLDPTSLHGGCPVIRGNKW
# SSTKWMHVGEYKI]
# Evidence for and against this transcript:
# % of transcript supported by hints (any source): 76.5
# CDS exons: 6/7
#      P:   6 
# CDS introns: 6/6
#      E:   5 
#      P:   6 
# 5'UTR exons and introns: 0/1
# 3'UTR exons and introns: 1/3
#      E:   1 
# hint groups fully obeyed: 14
#      E:   6 
#      P:   8 (TRINITY_GG_101_c1309_g1_i3)
# incompatible hint groups: 5
#      P:   5 
# end gene g2088
Asue_scaffold6	AUGUSTUS	gene	13833437	13835674	.	+	.	ID=AsAag2088
Asue_scaffold6	AUGUSTUS	mRNA	13833437	13835674	.	+	.	ID=AsAag2088.t1;Parent=AsAag2088
Asue_scaffold6	AUGUSTUS	CDS	13833505	13833695	.	+	0	ID=AsAag2088.t1.cds;Parent=AsAag2088.t1
Asue_scaffold6	AUGUSTUS	CDS	13833784	13833868	.	+	1	ID=AsAag2088.t1.cds;Parent=AsAag2088.t1
Asue_scaffold6	AUGUSTUS	CDS	13834050	13834147	.	+	0	ID=AsAag2088.t1.cds;Parent=AsAag2088.t1
Asue_scaffold6	AUGUSTUS	CDS	13834263	13834360	.	+	1	ID=AsAag2088.t1.cds;Parent=AsAag2088.t1
Asue_scaffold6	AUGUSTUS	CDS	13834506	13834635	.	+	2	ID=AsAag2088.t1.cds;Parent=AsAag2088.t1
Asue_scaffold6	AUGUSTUS	CDS	13834720	13834907	.	+	1	ID=AsAag2088.t1.cds;Parent=AsAag2088.t1
Asue_scaffold6	AUGUSTUS	CDS	13835019	13835092	.	+	2	ID=AsAag2088.t1.cds;Parent=AsAag2088.t1
Asue_scaffold6	AUGUSTUS	exon	13833505	13833695	.	+	.	ID=AsAag2088.t1.exon1;Parent=AsAag2088.t1
Asue_scaffold6	AUGUSTUS	exon	13833784	13833868	.	+	.	ID=AsAag2088.t1.exon2;Parent=AsAag2088.t1
Asue_scaffold6	AUGUSTUS	exon	13834050	13834147	.	+	.	ID=AsAag2088.t1.exon3;Parent=AsAag2088.t1
Asue_scaffold6	AUGUSTUS	exon	13834263	13834360	.	+	.	ID=AsAag2088.t1.exon4;Parent=AsAag2088.t1
Asue_scaffold6	AUGUSTUS	exon	13834506	13834635	.	+	.	ID=AsAag2088.t1.exon5;Parent=AsAag2088.t1
Asue_scaffold6	AUGUSTUS	exon	13834720	13834907	.	+	.	ID=AsAag2088.t1.exon6;Parent=AsAag2088.t1
Asue_scaffold6	AUGUSTUS	exon	13835019	13835092	.	+	.	ID=AsAag2088.t1.exon7;Parent=AsAag2088.t1
###
# start gene g2089
# protein sequence = [MVETGIDMEEGTLEIGMEYRTVSGVAGPLVILDKVKGPKYQEIVNIRLGDGSTRRGQVLEVDGEKAVVQVFEGTSGID
# NKFTTVQFTGEVLKTPVSLDMLGRIFNGSGKPIDNGPPILPEAYLDISGSSINPSERTYPEEMIQTGISTIDVMNSIARGQKIPLFSAAGLPHNEIAA
# QICRQAGLVKRLEKTENLIQEDHGEDNFAIVFAAMGVNMETAQFFKRDFEENGSMERVTLFLNLANDPTIERIITPRIALTTAEYLAYECGKHVLVIL
# TDMSSYADALREVSAAREEVPGRRGYPGYMYTDLATIYERAGRIEGRKGSITQIPILTMPNDDITHPTPDLTGYITEGQIYIDRQLHNRQIYPPINVL
# PSLSRLMKSAIGEGMTRKDHSDVSNQLYANYAIGKDVQAMKAVVGEEALSSEDLLYLEFLDKFERKFVMQGAYDTRNIFQSLDLAWTLLRIFPRELLH
# RIPAKTLDQFYSRDSTS]
# Evidence for and against this transcript:
# % of transcript supported by hints (any source): 90.3
# CDS exons: 14/14
#      P:  14 
# CDS introns: 13/13
#      E:  13 
#      P:  13 
# 5'UTR exons and introns: 1/3
#      E:   1 
# 3'UTR exons and introns: 0/1
# hint groups fully obeyed: 28
#      E:  14 
#      P:  14 
# incompatible hint groups: 13
#      P:  13 (TRINITY_GG_101_c2079_g1_i1)
# end gene g2089
Asue_scaffold6	AUGUSTUS	gene	13835771	13839342	.	-	.	ID=AsAag2089
Asue_scaffold6	AUGUSTUS	mRNA	13835771	13839342	.	-	.	ID=AsAag2089.t1;Parent=AsAag2089
Asue_scaffold6	AUGUSTUS	CDS	13836042	13836227	.	-	0	ID=AsAag2089.t1.cds;Parent=AsAag2089.t1
Asue_scaffold6	AUGUSTUS	CDS	13836322	13836405	.	-	0	ID=AsAag2089.t1.cds;Parent=AsAag2089.t1
Asue_scaffold6	AUGUSTUS	CDS	13836498	13836551	.	-	0	ID=AsAag2089.t1.cds;Parent=AsAag2089.t1
Asue_scaffold6	AUGUSTUS	CDS	13836641	13836688	.	-	0	ID=AsAag2089.t1.cds;Parent=AsAag2089.t1
Asue_scaffold6	AUGUSTUS	CDS	13836794	13836876	.	-	2	ID=AsAag2089.t1.cds;Parent=AsAag2089.t1
Asue_scaffold6	AUGUSTUS	CDS	13836967	13837117	.	-	0	ID=AsAag2089.t1.cds;Parent=AsAag2089.t1
Asue_scaffold6	AUGUSTUS	CDS	13837204	13837341	.	-	0	ID=AsAag2089.t1.cds;Parent=AsAag2089.t1
Asue_scaffold6	AUGUSTUS	CDS	13837447	13837575	.	-	0	ID=AsAag2089.t1.cds;Parent=AsAag2089.t1
Asue_scaffold6	AUGUSTUS	CDS	13837871	13838082	.	-	2	ID=AsAag2089.t1.cds;Parent=AsAag2089.t1
Asue_scaffold6	AUGUSTUS	CDS	13838162	13838273	.	-	0	ID=AsAag2089.t1.cds;Parent=AsAag2089.t1
Asue_scaffold6	AUGUSTUS	CDS	13838419	13838478	.	-	0	ID=AsAag2089.t1.cds;Parent=AsAag2089.t1
Asue_scaffold6	AUGUSTUS	CDS	13838578	13838676	.	-	0	ID=AsAag2089.t1.cds;Parent=AsAag2089.t1
Asue_scaffold6	AUGUSTUS	CDS	13838778	13838833	.	-	2	ID=AsAag2089.t1.cds;Parent=AsAag2089.t1
Asue_scaffold6	AUGUSTUS	CDS	13839028	13839079	.	-	0	ID=AsAag2089.t1.cds;Parent=AsAag2089.t1
Asue_scaffold6	AUGUSTUS	exon	13836042	13836227	.	-	.	ID=AsAag2089.t1.exon1;Parent=AsAag2089.t1
Asue_scaffold6	AUGUSTUS	exon	13836322	13836405	.	-	.	ID=AsAag2089.t1.exon2;Parent=AsAag2089.t1
Asue_scaffold6	AUGUSTUS	exon	13836498	13836551	.	-	.	ID=AsAag2089.t1.exon3;Parent=AsAag2089.t1
Asue_scaffold6	AUGUSTUS	exon	13836641	13836688	.	-	.	ID=AsAag2089.t1.exon4;Parent=AsAag2089.t1
Asue_scaffold6	AUGUSTUS	exon	13836794	13836876	.	-	.	ID=AsAag2089.t1.exon5;Parent=AsAag2089.t1
Asue_scaffold6	AUGUSTUS	exon	13836967	13837117	.	-	.	ID=AsAag2089.t1.exon6;Parent=AsAag2089.t1
Asue_scaffold6	AUGUSTUS	exon	13837204	13837341	.	-	.	ID=AsAag2089.t1.exon7;Parent=AsAag2089.t1
Asue_scaffold6	AUGUSTUS	exon	13837447	13837575	.	-	.	ID=AsAag2089.t1.exon8;Parent=AsAag2089.t1
Asue_scaffold6	AUGUSTUS	exon	13837871	13838082	.	-	.	ID=AsAag2089.t1.exon9;Parent=AsAag2089.t1
Asue_scaffold6	AUGUSTUS	exon	13838162	13838273	.	-	.	ID=AsAag2089.t1.exon10;Parent=AsAag2089.t1
Asue_scaffold6	AUGUSTUS	exon	13838419	13838478	.	-	.	ID=AsAag2089.t1.exon11;Parent=AsAag2089.t1
Asue_scaffold6	AUGUSTUS	exon	13838578	13838676	.	-	.	ID=AsAag2089.t1.exon12;Parent=AsAag2089.t1
Asue_scaffold6	AUGUSTUS	exon	13838778	13838833	.	-	.	ID=AsAag2089.t1.exon13;Parent=AsAag2089.t1
Asue_scaffold6	AUGUSTUS	exon	13839028	13839079	.	-	.	ID=AsAag2089.t1.exon14;Parent=AsAag2089.t1
###
# start gene g2090
# protein sequence = [MRFKIVCILEMQTVYKFEISDGYSWRLSETTITPRSKSDLRTRMKPVYLNDTLHWLRNDGSIIAFNPETEQARLIPSR
# FRLQHNLDMKLLFAANENINRLTLISMTKNRISVYTLLENSKWALAKRVKYISTDKGEILSSPDVVAYDGKCLVLRQMKKDNPHIRSVVHVYDMEANC
# WRGLGAICQYAIVYELYKITPSLFFVEEDDEKQKVVVASNHQHIYLTAVLGAIDTTK]
# Evidence for and against this transcript:
# % of transcript supported by hints (any source): 0
# CDS exons: 0/1
# CDS introns: 0/0
# 5'UTR exons and introns: 0/1
# 3'UTR exons and introns: 0/1
# hint groups fully obeyed: 0
# incompatible hint groups: 0
# end gene g2090
Asue_scaffold6	AUGUSTUS	gene	13844357	13845181	.	+	.	ID=AsAag2090
Asue_scaffold6	AUGUSTUS	mRNA	13844357	13845181	.	+	.	ID=AsAag2090.t1;Parent=AsAag2090
Asue_scaffold6	AUGUSTUS	CDS	13844416	13845117	.	+	0	ID=AsAag2090.t1.cds;Parent=AsAag2090.t1
Asue_scaffold6	AUGUSTUS	exon	13844416	13845117	.	+	.	ID=AsAag2090.t1.exon1;Parent=AsAag2090.t1
###
# start gene g2091
# protein sequence = [MSPGNEVNLFREPCYIFGSCSGLLLLYIGGLFVVNPLTKRFRLLDHSGSKLLPIIVGGDRNVAGTERAMCVGFAVNRN
# RATKRFKIVCIHEMEMVYAFEISEGYSWRLSETTITTSSKSDLTVQMKPVYVDDTLHWLRNDGSIIAFNPEIEQARLIPSIFHQKPEMKLFFAADDKL
# NRLTLISGTKEEISVYTLFENSKWTLTRRIKNVSMKESELVCWNIVVYDGKHLVVREMKDRL]
# Evidence for and against this transcript:
# % of transcript supported by hints (any source): 0
# CDS exons: 0/1
# CDS introns: 0/0
# 5'UTR exons and introns: 0/1
```
