## Supplementary Data 4 for "Gradual evolution of allopolyploidy in *Arabidopsis suecica*" (part 54 of 100)

```
# 3'UTR exons and introns: 0/1
# hint groups fully obeyed: 0
# incompatible hint groups: 0
# end gene g2091
Asue_scaffold6	AUGUSTUS	gene	13846727	13847642	.	+	.	ID=AsAag2091
Asue_scaffold6	AUGUSTUS	mRNA	13846727	13847642	.	+	.	ID=AsAag2091.t1;Parent=AsAag2091
Asue_scaffold6	AUGUSTUS	CDS	13846819	13847535	.	+	0	ID=AsAag2091.t1.cds;Parent=AsAag2091.t1
Asue_scaffold6	AUGUSTUS	exon	13846819	13847535	.	+	.	ID=AsAag2091.t1.exon1;Parent=AsAag2091.t1
###
# start gene g2092
# protein sequence = [MTKQVLPLIEKIPQSILGFLESSSSLWSSSLSKTAQAHARILKSGVQNDGYISAKLIASYSNYNCFNDADLILQSIPD
# PTVYSFSSLIYALTKAKLFSQSIGVFSRMFSHGLIPDSHVLPNLFKGCLEEVVRILSEMEKSGIETNIVSWNGILSGFNRSGYHKEAVIMFQKMHSLG
# FCPDQVTASSVLPSVGDSEMLNMGRQIQGYVIKQGLLKDKCVISAMLDMAIAKWSC]
# Evidence for and against this transcript:
# % of transcript supported by hints (any source): 0
# CDS exons: 0/3
# CDS introns: 0/2
# 5'UTR exons and introns: 0/1
# 3'UTR exons and introns: 0/1
# hint groups fully obeyed: 0
# incompatible hint groups: 0
# end gene g2092
Asue_scaffold6	AUGUSTUS	gene	13849223	13850382	.	-	.	ID=AsAag2092
Asue_scaffold6	AUGUSTUS	mRNA	13849223	13850382	.	-	.	ID=AsAag2092.t1;Parent=AsAag2092
Asue_scaffold6	AUGUSTUS	CDS	13849275	13849299	.	-	1	ID=AsAag2092.t1.cds;Parent=AsAag2092.t1
Asue_scaffold6	AUGUSTUS	CDS	13849392	13849693	.	-	0	ID=AsAag2092.t1.cds;Parent=AsAag2092.t1
Asue_scaffold6	AUGUSTUS	CDS	13849907	13850278	.	-	0	ID=AsAag2092.t1.cds;Parent=AsAag2092.t1
Asue_scaffold6	AUGUSTUS	exon	13849275	13849299	.	-	.	ID=AsAag2092.t1.exon1;Parent=AsAag2092.t1
Asue_scaffold6	AUGUSTUS	exon	13849392	13849693	.	-	.	ID=AsAag2092.t1.exon2;Parent=AsAag2092.t1
Asue_scaffold6	AUGUSTUS	exon	13849907	13850278	.	-	.	ID=AsAag2092.t1.exon3;Parent=AsAag2092.t1
###
# start gene g2093
# protein sequence = [MMMIRSALVFVVFFFGTVVQAQLIPPARRDGFVYPPGRKIDPDTILIEAYFDPVCPDCRDAWEPLKLAIDHYGSRVAL
# VLHLIPLPFHDNAFVASRALHIVDTLNANATFNLLEGIFKHQALFYNSQTQLMSRPAVVEELIKLGTVTLGNSYHSPLKSGFSNSKYDLATRVSFKYS
# VSRGVSATPTFYVNGFELPGAGSPKDYEGWRDTIDPLVKPQEVDIRDTFLSFLTQPSY]
# Evidence for and against this transcript:
# % of transcript supported by hints (any source): 66.7
# CDS exons: 3/4
#      P:   3 
# CDS introns: 3/3
#      E:   3 
#      P:   3 
# 5'UTR exons and introns: 0/1
# 3'UTR exons and introns: 0/1
# hint groups fully obeyed: 3
#      E:   3 
# incompatible hint groups: 1
#      P:   1 (TRINITY_GG_101_c3172_g1_i1)
# end gene g2093
Asue_scaffold6	AUGUSTUS	gene	13850487	13852173	.	+	.	ID=AsAag2093
Asue_scaffold6	AUGUSTUS	mRNA	13850487	13852173	.	+	.	ID=AsAag2093.t1;Parent=AsAag2093
Asue_scaffold6	AUGUSTUS	CDS	13850525	13850781	.	+	0	ID=AsAag2093.t1.cds;Parent=AsAag2093.t1
Asue_scaffold6	AUGUSTUS	CDS	13851015	13851117	.	+	1	ID=AsAag2093.t1.cds;Parent=AsAag2093.t1
Asue_scaffold6	AUGUSTUS	CDS	13851306	13851467	.	+	0	ID=AsAag2093.t1.cds;Parent=AsAag2093.t1
Asue_scaffold6	AUGUSTUS	CDS	13851778	13851960	.	+	0	ID=AsAag2093.t1.cds;Parent=AsAag2093.t1
Asue_scaffold6	AUGUSTUS	exon	13850525	13850781	.	+	.	ID=AsAag2093.t1.exon1;Parent=AsAag2093.t1
Asue_scaffold6	AUGUSTUS	exon	13851015	13851117	.	+	.	ID=AsAag2093.t1.exon2;Parent=AsAag2093.t1
Asue_scaffold6	AUGUSTUS	exon	13851306	13851467	.	+	.	ID=AsAag2093.t1.exon3;Parent=AsAag2093.t1
Asue_scaffold6	AUGUSTUS	exon	13851778	13851960	.	+	.	ID=AsAag2093.t1.exon4;Parent=AsAag2093.t1
###
# start gene g2094
# protein sequence = [MDKYQRVEKPKADTPIAENEIRITSMGRARNYITYAMALLQENKSNEVIFKAMGRAINKSVNIVELIKRRIPGLHQNT
# SIGSTDITDTWEPTEEGLLPIETTRHVSMITITLSKVELNTSSVGYQCPIPIEMVKPFAEIDYEGQGLEWIVLIPFLNLPGNGYVNAEYDDGGRGRGG
# RGNGYVNNEYDDGGRGRGGRGGGYVNNEYNDGSMEQDRSYGXXXXXXXXXXXXXXXXXGYNGPPPYYEAQQDGGDYGNNAAPPADHGYDGPPPQGRGT
# MMILIH]
# Evidence for and against this transcript:
# % of transcript supported by hints (any source): 36.8
# CDS exons: 0/8
# CDS introns: 6/7
#      E:   6 
# 5'UTR exons and introns: 1/3
#      E:   1 
# 3'UTR exons and introns: 0/1
# hint groups fully obeyed: 7
#      E:   7 
# incompatible hint groups: 0
# end gene g2094
Asue_scaffold6	AUGUSTUS	gene	13852407	13854957	.	+	.	ID=AsAag2094
Asue_scaffold6	AUGUSTUS	mRNA	13852407	13854957	.	+	.	ID=AsAag2094.t1;Parent=AsAag2094
Asue_scaffold6	AUGUSTUS	CDS	13852652	13852774	.	+	0	ID=AsAag2094.t1.cds;Parent=AsAag2094.t1
Asue_scaffold6	AUGUSTUS	CDS	13853177	13853257	.	+	0	ID=AsAag2094.t1.cds;Parent=AsAag2094.t1
Asue_scaffold6	AUGUSTUS	CDS	13853342	13853430	.	+	0	ID=AsAag2094.t1.cds;Parent=AsAag2094.t1
Asue_scaffold6	AUGUSTUS	CDS	13853531	13853605	.	+	1	ID=AsAag2094.t1.cds;Parent=AsAag2094.t1
Asue_scaffold6	AUGUSTUS	CDS	13853749	13853813	.	+	1	ID=AsAag2094.t1.cds;Parent=AsAag2094.t1
Asue_scaffold6	AUGUSTUS	CDS	13854059	13854157	.	+	2	ID=AsAag2094.t1.cds;Parent=AsAag2094.t1
Asue_scaffold6	AUGUSTUS	CDS	13854271	13854327	.	+	2	ID=AsAag2094.t1.cds;Parent=AsAag2094.t1
Asue_scaffold6	AUGUSTUS	CDS	13854439	13854692	.	+	2	ID=AsAag2094.t1.cds;Parent=AsAag2094.t1
Asue_scaffold6	AUGUSTUS	exon	13852652	13852774	.	+	.	ID=AsAag2094.t1.exon1;Parent=AsAag2094.t1
Asue_scaffold6	AUGUSTUS	exon	13853177	13853257	.	+	.	ID=AsAag2094.t1.exon2;Parent=AsAag2094.t1
Asue_scaffold6	AUGUSTUS	exon	13853342	13853430	.	+	.	ID=AsAag2094.t1.exon3;Parent=AsAag2094.t1
Asue_scaffold6	AUGUSTUS	exon	13853531	13853605	.	+	.	ID=AsAag2094.t1.exon4;Parent=AsAag2094.t1
Asue_scaffold6	AUGUSTUS	exon	13853749	13853813	.	+	.	ID=AsAag2094.t1.exon5;Parent=AsAag2094.t1
Asue_scaffold6	AUGUSTUS	exon	13854059	13854157	.	+	.	ID=AsAag2094.t1.exon6;Parent=AsAag2094.t1
Asue_scaffold6	AUGUSTUS	exon	13854271	13854327	.	+	.	ID=AsAag2094.t1.exon7;Parent=AsAag2094.t1
Asue_scaffold6	AUGUSTUS	exon	13854439	13854692	.	+	.	ID=AsAag2094.t1.exon8;Parent=AsAag2094.t1
###
# start gene g2095
# protein sequence = [MTQDVEMKDNNTPSQSVISSSTSTIQHLKEIAALIDTGSYTKEVRRIARAVRLTIGLRRKLTGSVLSSFLDFALVPGS
# EAHSRLSSFVPKGDEHDMEVDTASSATQAAPSKHLPAELEIYCYFIVLLFLIDQKKYNEAKACSSASIARLKNVNRRTIDVIASRLYFYYSLSYEQTG
# DLAEIRGTLLALHHSATLRHDELGQETLLNLLLRNYLHYNLYDQAEKLRSKAPRFEAHSNQQFCRYLFYLGKIRTIQLEYTDAKESLLQAARKAPIAA
# LGFRIQCNKWAILVRLLLGEIPERSIFTQKGMEKALRPYFELTNAVRIGDLELFRTVQEKFLDTFSQDRTHNLIVRLRHNVIRTGLRNISISYSRISL
# PDVAKKLRLNSENPVADAESIVAKAIRDGAIDATIDHKNGWMVSKETGDIYSTNEPQTAFNSRIAFCLNMHNEAVRALRFPPNTHXXXXXXXXXXXXX
# XXXXXLAKHMAEEDDDDF]
# Evidence for and against this transcript:
# % of transcript supported by hints (any source): 84.2
# CDS exons: 8/8
#      P:   8 
# CDS introns: 7/7
#      E:   7 
#      P:   7 
# 5'UTR exons and introns: 1/3
#      E:   1 
# 3'UTR exons and introns: 0/1
# hint groups fully obeyed: 16
#      E:   8 
#      P:   8 
# incompatible hint groups: 7
#      P:   7 (TRINITY_GG_101_c2535_g1_i1,AL1G33040.t1)
# end gene g2095
Asue_scaffold6	AUGUSTUS	gene	13855437	13858661	.	+	.	ID=AsAag2095
Asue_scaffold6	AUGUSTUS	mRNA	13855437	13858661	.	+	.	ID=AsAag2095.t1;Parent=AsAag2095
Asue_scaffold6	AUGUSTUS	CDS	13855703	13855781	.	+	0	ID=AsAag2095.t1.cds;Parent=AsAag2095.t1
Asue_scaffold6	AUGUSTUS	CDS	13855890	13856080	.	+	2	ID=AsAag2095.t1.cds;Parent=AsAag2095.t1
Asue_scaffold6	AUGUSTUS	CDS	13856271	13856411	.	+	0	ID=AsAag2095.t1.cds;Parent=AsAag2095.t1
Asue_scaffold6	AUGUSTUS	CDS	13856503	13856639	.	+	0	ID=AsAag2095.t1.cds;Parent=AsAag2095.t1
Asue_scaffold6	AUGUSTUS	CDS	13856742	13856796	.	+	1	ID=AsAag2095.t1.cds;Parent=AsAag2095.t1
Asue_scaffold6	AUGUSTUS	CDS	13856885	13856995	.	+	0	ID=AsAag2095.t1.cds;Parent=AsAag2095.t1
Asue_scaffold6	AUGUSTUS	CDS	13857326	13857565	.	+	0	ID=AsAag2095.t1.cds;Parent=AsAag2095.t1
Asue_scaffold6	AUGUSTUS	CDS	13857891	13858403	.	+	0	ID=AsAag2095.t1.cds;Parent=AsAag2095.t1
Asue_scaffold6	AUGUSTUS	exon	13855703	13855781	.	+	.	ID=AsAag2095.t1.exon1;Parent=AsAag2095.t1
Asue_scaffold6	AUGUSTUS	exon	13855890	13856080	.	+	.	ID=AsAag2095.t1.exon2;Parent=AsAag2095.t1
Asue_scaffold6	AUGUSTUS	exon	13856271	13856411	.	+	.	ID=AsAag2095.t1.exon3;Parent=AsAag2095.t1
Asue_scaffold6	AUGUSTUS	exon	13856503	13856639	.	+	.	ID=AsAag2095.t1.exon4;Parent=AsAag2095.t1
Asue_scaffold6	AUGUSTUS	exon	13856742	13856796	.	+	.	ID=AsAag2095.t1.exon5;Parent=AsAag2095.t1
Asue_scaffold6	AUGUSTUS	exon	13856885	13856995	.	+	.	ID=AsAag2095.t1.exon6;Parent=AsAag2095.t1
Asue_scaffold6	AUGUSTUS	exon	13857326	13857565	.	+	.	ID=AsAag2095.t1.exon7;Parent=AsAag2095.t1
Asue_scaffold6	AUGUSTUS	exon	13857891	13858403	.	+	.	ID=AsAag2095.t1.exon8;Parent=AsAag2095.t1
###
# start gene g2096
# protein sequence = [MSKSLAGLAVLAALFIAVNAFKPSGLTNGHATFYGGSDASGTMGGACGYGDLYSAGYGTMTAALSTALFNDGASCGEC
# YRITCDYAADSRWCLKGASVVITATNFCPPNFALPNNNGGWCNPPLKHFDMAQPAWEKIGIYRGGIVPVVFQRVSCYKKGGVRFRINGRDYFELVNIQ
# NVGGAGSIKSVSIKGSKTGWLAMSRNWGANWQSNAYLDGQSLSFSITTTDGATRVFLNVIPSSWSFGQIYSSNVQF]
# Evidence for and against this transcript:
# % of transcript supported by hints (any source): 71.4
# CDS exons: 3/3
#      P:   3 
# CDS introns: 2/2
#      E:   2 
#      P:   2 
# 5'UTR exons and introns: 0/1
# 3'UTR exons and introns: 0/1
# hint groups fully obeyed: 5
#      E:   2 
#      P:   3 
# incompatible hint groups: 3
#      P:   3 (AL1G33030.t1,TRINITY_GG_101_c166_g1_i2)
# end gene g2096
Asue_scaffold6	AUGUSTUS	gene	13859987	13861549	.	+	.	ID=AsAag2096
Asue_scaffold6	AUGUSTUS	mRNA	13859987	13861549	.	+	.	ID=AsAag2096.t1;Parent=AsAag2096
Asue_scaffold6	AUGUSTUS	CDS	13860044	13860173	.	+	0	ID=AsAag2096.t1.cds;Parent=AsAag2096.t1
Asue_scaffold6	AUGUSTUS	CDS	13860258	13860579	.	+	2	ID=AsAag2096.t1.cds;Parent=AsAag2096.t1
Asue_scaffold6	AUGUSTUS	CDS	13860929	13861235	.	+	1	ID=AsAag2096.t1.cds;Parent=AsAag2096.t1
Asue_scaffold6	AUGUSTUS	exon	13860044	13860173	.	+	.	ID=AsAag2096.t1.exon1;Parent=AsAag2096.t1
Asue_scaffold6	AUGUSTUS	exon	13860258	13860579	.	+	.	ID=AsAag2096.t1.exon2;Parent=AsAag2096.t1
Asue_scaffold6	AUGUSTUS	exon	13860929	13861235	.	+	.	ID=AsAag2096.t1.exon3;Parent=AsAag2096.t1
###
# start gene g2097
# protein sequence = [MLKVKNFLGSRLKSFPTRKXXXXXXXXXXXXXXXXXXXQRMLKSGKSEKECCRSLTSKLSVNEEYKEAFRTNSYLEIR
# TKAEDQLGITTSCSKLXXXXXXXXXDLSFHSHFTDYLLDPPQETLDALMQDSSFDNLLVNFFDFSSEACDVCETLLQCIQQIKINHNKIKRVITIGKR
# VCNGAKTLECSPEKLCALIFQELSRFAALKNPLCCIINEAHFRVVHDANSDLLNKLTSKRRRIRRKIRFFRFCKKLGGYSLVITHSAIVITLLIIALH
# SILGVLAAPALLGLCSLGLLRKKKAKGRMHKSKTDTTLEKLGTQIDIAAKGMFILMNDLDTLSRLAGRLCDEIEHRKTVAAMCAKSRKIEVLKEALRE
# FNGHEEKFSDQLQELEEHLYLCFHTINRSRRLVLAQITGHES]
# Evidence for and against this transcript:
# % of transcript supported by hints (any source): 40
# CDS exons: 2/2
#      P:   2 
# CDS introns: 0/1
# 5'UTR exons and introns: 0/1
# 3'UTR exons and introns: 0/1
# hint groups fully obeyed: 1
#      P:   1 
# incompatible hint groups: 3
#      P:   3 (AL1G33020.t1,TRINITY_GG_101_c2373_g1_i1)
# end gene g2097
Asue_scaffold6	AUGUSTUS	gene	13862027	13863582	.	-	.	ID=AsAag2097
Asue_scaffold6	AUGUSTUS	mRNA	13862027	13863582	.	-	.	ID=AsAag2097.t1;Parent=AsAag2097
Asue_scaffold6	AUGUSTUS	CDS	13862178	13863292	.	-	2	ID=AsAag2097.t1.cds;Parent=AsAag2097.t1
Asue_scaffold6	AUGUSTUS	CDS	13863415	13863544	.	-	0	ID=AsAag2097.t1.cds;Parent=AsAag2097.t1
Asue_scaffold6	AUGUSTUS	exon	13862178	13863292	.	-	.	ID=AsAag2097.t1.exon1;Parent=AsAag2097.t1
Asue_scaffold6	AUGUSTUS	exon	13863415	13863544	.	-	.	ID=AsAag2097.t1.exon2;Parent=AsAag2097.t1
###
# start gene g2098
# protein sequence = [MKGLTFFTPFLLFLYLLCILFTTETEAGSRNGDGVYIVYMGSASSAANANRAQILINTMFKRRANDLVHTYKHGFSGF
# AARLTAEEAKVIAKKPGVLSVFPDPNFQLHTTHSWDFLKYQTSVKIDSGPPSSASDGSYDSIVGILDTGIHFANVSKSPVYPLIHGKSAKNADTSEGE
# ARACDSGSLDQEKVKGKIVLCENVGGSYYASSARDEVKSKGGIGCVFVDDRTRAVASAYGSFPTTVIDSKEAAEILSYLNSTKDPVATILPTATVEKF
# TPAPSVAYFSSRGPSSLTRSILKPDITAPGVAILAAWTGNDSSISLEGKPASQYNVISGTSMAAPHVTAVASLIKSQHPTWGPSAIRSAIMTTATQTN
# NDKGLITTETGAAATPYDSGAGELSSTASMQPGLVYETTEIDYLNFLCYYGYNVTTIKAMAKAFPENFTCPADSNLDLISTINYPSIGISGFKGNGSK
# TVARTLTNVGGDGVVVYTVSLETPPGFNIQVTPEKLQFTKDGEKLTYQVIVSATASLKQDVFGALTWSNAKYKKFSDDEMPHCHRHLSYVSLSVCDPK
# LQNLTCIRSGKTPMHRYKHGFSGFAAHLSEDEAHLMAKQPGVVSVFPDQMLQLHTTRSWDFLVQESYQRDFTEMNYGQESDVHEGDTIIGFLDSGIWP
# EAQSFNDRHMGPVPEKWKGTCMRGKKTQPDSFRCNRKLIGARYYNSSFFLDPDYETPRDFLGHGTHVASIAAGQIISDASYYGLASGIMRGGSTNSRI
# AMYRACSLLGCRGSSILAAFDDAIADGVDVISISMGLWPDNLLEDPLSIGSFHAVERGITVVCSAGNSGPSSQSVFNAAPWMITVAASTIDRGFESNI
# LLGGDENRLIEGFGINIANINKTQAYPLIHARSAKAIDANEEAARNCAPDTMNQTIVKGKIVVCDNDLGNQVIQWKSEEVKRLGGAGMVIIDDESMDL
# SFIDPSFLVTIVKPEEGRTNCNDHAYKITNRTYVSTINTILLIKRSLLAYQKHPQAVQKTNTGSHITTERGEKATPYDFGAGTVTVFGPSSPGLIYET
# TPMDYLNFLCYYGFTSDQIRKISNRITQGFACPEQSSRGDISNINYPSISISNFNGKESRRISRTVTNVASRLIGDEDTVYTVSVDAPEGLRVRVIPR
# RLHFRKIGDKLSYQVIFSSTTSTILKDDAFGSITWSNGMYKVRSPFVVTSKGDDSKN]
# Evidence for and against this transcript:
# % of transcript supported by hints (any source): 0
# CDS exons: 0/15
# CDS introns: 0/14
# 5'UTR exons and introns: 0/1
# 3'UTR exons and introns: 0/1
# hint groups fully obeyed: 0
# incompatible hint groups: 0
# protein sequence = [MYSCPVSRSSAMMRCLTVTVILVMFLFLSVIQNCKSETSKSGDYIIYMGAASSDDSTDNDHVELLSSMLQRSGKTPMH
# RYKHGFSGFAAHLSEDEAHLMAKQPGVVSVFPDQMLQLHTTRSWDFLVQESYQRDFTEMNYGQESDVHEGDTIIGFLDSGIWPEAQSFNDRHMGPVPE
# KWKGTCMRGKKTQPDSFRCNRKLIGARYYNSSFFLDPDYETPRDFLGHGTHVASIAAGQIISDASYYGLASGIMRGGSTNSRIAMYRACSLLGCRGSS
# ILAAFDDAIADGVDVISISMGLWPDNLLEDPLSIGSFHAVERGITVVCSAGNSGPSSQSVFNAAPWMITVAASTIDRGFESNILLGGDENRLIEGFGI
# NIANINKTQAYPLIHARSAKAIDANEEAARNCAPDTMNQTIVKGKIVVCDNDLGNQVIQWKSEEVKRLGGAGMVIIDDESMDLSFIDPSFLVTIVKPE
# EGRTNCNDHAYKITNRTYVSTINTILLIKRSLLAYQKHPQAVQKTNTGSHITTERGEKATPYDFGAGTVTVFGPSSPGLIYETTPMDYLNFLCYYGFT
# SDQIRKISNRITQGFACPEQSSRGDISNINYPSISISNFNGKESRRISRTVTNVASRLIGDEDTVYTVSVDAPEGLRVRVIPRRLHFRKIGDKLSYQV
# IFSSTTSTILKDDAFGSITWSNGMYKVRSPFVVTSKGDDSKN]
# Evidence for and against this transcript:
# % of transcript supported by hints (any source): 0
# CDS exons: 0/8
# CDS introns: 0/7
# 5'UTR exons and introns: 0/1
# 3'UTR exons and introns: 0/1
# hint groups fully obeyed: 0
# incompatible hint groups: 0
# end gene g2098
Asue_scaffold6	AUGUSTUS	gene	13865944	13872594	.	+	.	ID=AsAag2098
Asue_scaffold6	AUGUSTUS	mRNA	13865944	13872594	.	+	.	ID=AsAag2098.t1;Parent=AsAag2098
Asue_scaffold6	AUGUSTUS	CDS	13865977	13866161	.	+	0	ID=AsAag2098.t1.cds;Parent=AsAag2098.t1
Asue_scaffold6	AUGUSTUS	CDS	13866264	13866517	.	+	1	ID=AsAag2098.t1.cds;Parent=AsAag2098.t1
Asue_scaffold6	AUGUSTUS	CDS	13867414	13867507	.	+	2	ID=AsAag2098.t1.cds;Parent=AsAag2098.t1
Asue_scaffold6	AUGUSTUS	CDS	13867600	13867842	.	+	1	ID=AsAag2098.t1.cds;Parent=AsAag2098.t1
Asue_scaffold6	AUGUSTUS	CDS	13867939	13868053	.	+	1	ID=AsAag2098.t1.cds;Parent=AsAag2098.t1
Asue_scaffold6	AUGUSTUS	CDS	13868125	13868335	.	+	0	ID=AsAag2098.t1.cds;Parent=AsAag2098.t1
Asue_scaffold6	AUGUSTUS	CDS	13868416	13868942	.	+	2	ID=AsAag2098.t1.cds;Parent=AsAag2098.t1
Asue_scaffold6	AUGUSTUS	CDS	13869512	13869588	.	+	0	ID=AsAag2098.t1.cds;Parent=AsAag2098.t1
Asue_scaffold6	AUGUSTUS	CDS	13869765	13870045	.	+	1	ID=AsAag2098.t1.cds;Parent=AsAag2098.t1
Asue_scaffold6	AUGUSTUS	CDS	13870132	13870249	.	+	2	ID=AsAag2098.t1.cds;Parent=AsAag2098.t1
Asue_scaffold6	AUGUSTUS	CDS	13870344	13870857	.	+	1	ID=AsAag2098.t1.cds;Parent=AsAag2098.t1
Asue_scaffold6	AUGUSTUS	CDS	13870936	13871036	.	+	0	ID=AsAag2098.t1.cds;Parent=AsAag2098.t1
Asue_scaffold6	AUGUSTUS	CDS	13871115	13871325	.	+	1	ID=AsAag2098.t1.cds;Parent=AsAag2098.t1
Asue_scaffold6	AUGUSTUS	CDS	13871438	13871552	.	+	0	ID=AsAag2098.t1.cds;Parent=AsAag2098.t1
Asue_scaffold6	AUGUSTUS	CDS	13871968	13872563	.	+	2	ID=AsAag2098.t1.cds;Parent=AsAag2098.t1
Asue_scaffold6	AUGUSTUS	exon	13865977	13866161	.	+	.	ID=AsAag2098.t1.exon1;Parent=AsAag2098.t1
Asue_scaffold6	AUGUSTUS	exon	13866264	13866517	.	+	.	ID=AsAag2098.t1.exon2;Parent=AsAag2098.t1
Asue_scaffold6	AUGUSTUS	exon	13867414	13867507	.	+	.	ID=AsAag2098.t1.exon3;Parent=AsAag2098.t1
Asue_scaffold6	AUGUSTUS	exon	13867600	13867842	.	+	.	ID=AsAag2098.t1.exon4;Parent=AsAag2098.t1
Asue_scaffold6	AUGUSTUS	exon	13867939	13868053	.	+	.	ID=AsAag2098.t1.exon5;Parent=AsAag2098.t1
Asue_scaffold6	AUGUSTUS	exon	13868125	13868335	.	+	.	ID=AsAag2098.t1.exon6;Parent=AsAag2098.t1
Asue_scaffold6	AUGUSTUS	exon	13868416	13868942	.	+	.	ID=AsAag2098.t1.exon7;Parent=AsAag2098.t1
Asue_scaffold6	AUGUSTUS	exon	13869512	13869588	.	+	.	ID=AsAag2098.t1.exon8;Parent=AsAag2098.t1
Asue_scaffold6	AUGUSTUS	exon	13869765	13870045	.	+	.	ID=AsAag2098.t1.exon9;Parent=AsAag2098.t1
Asue_scaffold6	AUGUSTUS	exon	13870132	13870249	.	+	.	ID=AsAag2098.t1.exon10;Parent=AsAag2098.t1
Asue_scaffold6	AUGUSTUS	exon	13870344	13870857	.	+	.	ID=AsAag2098.t1.exon11;Parent=AsAag2098.t1
Asue_scaffold6	AUGUSTUS	exon	13870936	13871036	.	+	.	ID=AsAag2098.t1.exon12;Parent=AsAag2098.t1
Asue_scaffold6	AUGUSTUS	exon	13871115	13871325	.	+	.	ID=AsAag2098.t1.exon13;Parent=AsAag2098.t1
Asue_scaffold6	AUGUSTUS	exon	13871438	13871552	.	+	.	ID=AsAag2098.t1.exon14;Parent=AsAag2098.t1
Asue_scaffold6	AUGUSTUS	exon	13871968	13872563	.	+	.	ID=AsAag2098.t1.exon15;Parent=AsAag2098.t1
Asue_scaffold6	AUGUSTUS	mRNA	13869424	13872594	.	+	.	ID=AsAag2098.t2;Parent=AsAag2098
Asue_scaffold6	AUGUSTUS	CDS	13869489	13869700	.	+	0	ID=AsAag2098.t2.cds;Parent=AsAag2098.t2
Asue_scaffold6	AUGUSTUS	CDS	13869786	13870045	.	+	1	ID=AsAag2098.t2.cds;Parent=AsAag2098.t2
Asue_scaffold6	AUGUSTUS	CDS	13870132	13870249	.	+	2	ID=AsAag2098.t2.cds;Parent=AsAag2098.t2
Asue_scaffold6	AUGUSTUS	CDS	13870344	13870857	.	+	1	ID=AsAag2098.t2.cds;Parent=AsAag2098.t2
Asue_scaffold6	AUGUSTUS	CDS	13870936	13871036	.	+	0	ID=AsAag2098.t2.cds;Parent=AsAag2098.t2
Asue_scaffold6	AUGUSTUS	CDS	13871115	13871325	.	+	1	ID=AsAag2098.t2.cds;Parent=AsAag2098.t2
Asue_scaffold6	AUGUSTUS	CDS	13871438	13871552	.	+	0	ID=AsAag2098.t2.cds;Parent=AsAag2098.t2
Asue_scaffold6	AUGUSTUS	CDS	13871968	13872563	.	+	2	ID=AsAag2098.t2.cds;Parent=AsAag2098.t2
Asue_scaffold6	AUGUSTUS	exon	13869489	13869700	.	+	.	ID=AsAag2098.t2.exon1;Parent=AsAag2098.t2
Asue_scaffold6	AUGUSTUS	exon	13869786	13870045	.	+	.	ID=AsAag2098.t2.exon2;Parent=AsAag2098.t2
Asue_scaffold6	AUGUSTUS	exon	13870132	13870249	.	+	.	ID=AsAag2098.t2.exon3;Parent=AsAag2098.t2
Asue_scaffold6	AUGUSTUS	exon	13870344	13870857	.	+	.	ID=AsAag2098.t2.exon4;Parent=AsAag2098.t2
Asue_scaffold6	AUGUSTUS	exon	13870936	13871036	.	+	.	ID=AsAag2098.t2.exon5;Parent=AsAag2098.t2
Asue_scaffold6	AUGUSTUS	exon	13871115	13871325	.	+	.	ID=AsAag2098.t2.exon6;Parent=AsAag2098.t2
Asue_scaffold6	AUGUSTUS	exon	13871438	13871552	.	+	.	ID=AsAag2098.t2.exon7;Parent=AsAag2098.t2
Asue_scaffold6	AUGUSTUS	exon	13871968	13872563	.	+	.	ID=AsAag2098.t2.exon8;Parent=AsAag2098.t2
###
# start gene g2099
# protein sequence = [MAAKKIILKSSDGESFEVDEAVAVESQTIKHMIEDDCADNGIPLPNVTGAILAKVIEYCKKHVEAAAESGGDKDFCGS
# TENDELKAWDNDFVKAANYLNISGLLDLTCKAVADMMRGKTPEQMREHFNIKNDYTPEEEAEVRNENKWAFE]
# Evidence for and against this transcript:
# % of transcript supported by hints (any source): 20
# CDS exons: 1/2
#      P:   1 
# CDS introns: 0/1
# 5'UTR exons and introns: 0/1
# 3'UTR exons and introns: 0/1
# hint groups fully obeyed: 0
# incompatible hint groups: 2
#      P:   2 (TRINITY_GG_101_c466_g1_i1,AL1G32980.t1)
# end gene g2099
Asue_scaffold6	AUGUSTUS	gene	13872658	13873549	.	-	.	ID=AsAag2099
Asue_scaffold6	AUGUSTUS	mRNA	13872658	13873549	.	-	.	ID=AsAag2099.t1;Parent=AsAag2099
Asue_scaffold6	AUGUSTUS	CDS	13872807	13872980	.	-	0	ID=AsAag2099.t1.cds;Parent=AsAag2099.t1
Asue_scaffold6	AUGUSTUS	CDS	13873186	13873464	.	-	0	ID=AsAag2099.t1.cds;Parent=AsAag2099.t1
Asue_scaffold6	AUGUSTUS	exon	13872807	13872980	.	-	.	ID=AsAag2099.t1.exon1;Parent=AsAag2099.t1
Asue_scaffold6	AUGUSTUS	exon	13873186	13873464	.	-	.	ID=AsAag2099.t1.exon2;Parent=AsAag2099.t1
###
# start gene g2100
# protein sequence = [MENTAIKVLVVLFSIWLSCVQAQTGRFSAVLAFGDSILDTGNNNLLMTVSRGNFLPYGRDFPHRIPTGRFGNGRVLSD
# LVAGGLGVKDLLPAFRSPFLKSSELATGVCFASGGSGLDKFTASIQGVIWVQDQVNDFQRYIEKLNQQVGDPAKVKEIIANAVILVSAGNNDLAITYF
# STPKRQTRYTVQAYTDMLIGWKTTFMNSLYDLGARKFAILGTLPLGCLPGARQITGNLICLPNVNYGARVYNEKVANLVNQYSQRLPNGKFVYIDMYN
# SLLEVINNPSQYGFTTAKPCCCSVMTPIPCLRSGSHVFWDFAHPSEKAYKTVLPKILSTIQSNLA]
# Evidence for and against this transcript:
# % of transcript supported by hints (any source): 72.7
# CDS exons: 4/5
#      P:   4 
# CDS introns: 4/4
#      P:   4 
# 5'UTR exons and introns: 0/1
# 3'UTR exons and introns: 0/1
# hint groups fully obeyed: 0
# incompatible hint groups: 1
#      P:   1 (AL1G32970.t1)
# end gene g2100
Asue_scaffold6	AUGUSTUS	gene	13874768	13876429	.	-	.	ID=AsAag2100
Asue_scaffold6	AUGUSTUS	mRNA	13874768	13876429	.	-	.	ID=AsAag2100.t1;Parent=AsAag2100
Asue_scaffold6	AUGUSTUS	CDS	13874929	13875089	.	-	2	ID=AsAag2100.t1.cds;Parent=AsAag2100.t1
Asue_scaffold6	AUGUSTUS	CDS	13875200	13875449	.	-	0	ID=AsAag2100.t1.cds;Parent=AsAag2100.t1
Asue_scaffold6	AUGUSTUS	CDS	13875534	13875770	.	-	0	ID=AsAag2100.t1.cds;Parent=AsAag2100.t1
Asue_scaffold6	AUGUSTUS	CDS	13875853	13875983	.	-	2	ID=AsAag2100.t1.cds;Parent=AsAag2100.t1
Asue_scaffold6	AUGUSTUS	CDS	13876093	13876333	.	-	0	ID=AsAag2100.t1.cds;Parent=AsAag2100.t1
Asue_scaffold6	AUGUSTUS	exon	13874929	13875089	.	-	.	ID=AsAag2100.t1.exon1;Parent=AsAag2100.t1
Asue_scaffold6	AUGUSTUS	exon	13875200	13875449	.	-	.	ID=AsAag2100.t1.exon2;Parent=AsAag2100.t1
Asue_scaffold6	AUGUSTUS	exon	13875534	13875770	.	-	.	ID=AsAag2100.t1.exon3;Parent=AsAag2100.t1
Asue_scaffold6	AUGUSTUS	exon	13875853	13875983	.	-	.	ID=AsAag2100.t1.exon4;Parent=AsAag2100.t1
Asue_scaffold6	AUGUSTUS	exon	13876093	13876333	.	-	.	ID=AsAag2100.t1.exon5;Parent=AsAag2100.t1
###
# start gene g2101
# protein sequence = [MRQYRLIYSRLTGCVFFLLPSFCIFFVATTHSQVIHHQRLRPWPPPESGSGPSPGPSPSPHNKTTPAVFFFGDSIIDT
# GNNNNLTTEMKCNFSPYGMDFPLGVATGRFSNGKVVSDYISEYLGVKPIVPAYFDPNVQLEDLLTGVSFASGGSGYYHLTPRISRVKSMLDQLTYFQR
# HISRVKRLIGQDKTDQLLAKGLSVVVAGSNDLAITYYGQGAQLLKDDIHYFTSKMANSAASFVMQLYEYGARQIAVLGTPPLGCVPILRTLKGGLRRE
# CAQDINYASQLFNVKLSITLDQLAKNLPNSNLIYIDIYSAFSHILENSADYGFEEIKKGCCGTGFVEAGPLCNRFTTFVCSNVSAYMFWDSLHPTQRF
# YKILTKILFEKYIHNLN]
# Evidence for and against this transcript:
# % of transcript supported by hints (any source): 81.8
# CDS exons: 5/5
#      P:   5 
# CDS introns: 4/4
#      P:   4 
# 5'UTR exons and introns: 0/1
# 3'UTR exons and introns: 0/1
# hint groups fully obeyed: 0
# incompatible hint groups: 1
#      P:   1 (AL1G32960.t1)
# end gene g2101
Asue_scaffold6	AUGUSTUS	gene	13876798	13879419	.	-	.	ID=AsAag2101
Asue_scaffold6	AUGUSTUS	mRNA	13876798	13879419	.	-	.	ID=AsAag2101.t1;Parent=AsAag2101
Asue_scaffold6	AUGUSTUS	CDS	13876976	13877169	.	-	2	ID=AsAag2101.t1.cds;Parent=AsAag2101.t1
Asue_scaffold6	AUGUSTUS	CDS	13877254	13877509	.	-	0	ID=AsAag2101.t1.cds;Parent=AsAag2101.t1
Asue_scaffold6	AUGUSTUS	CDS	13878171	13878404	.	-	0	ID=AsAag2101.t1.cds;Parent=AsAag2101.t1
Asue_scaffold6	AUGUSTUS	CDS	13878490	13878620	.	-	2	ID=AsAag2101.t1.cds;Parent=AsAag2101.t1
Asue_scaffold6	AUGUSTUS	CDS	13879001	13879355	.	-	0	ID=AsAag2101.t1.cds;Parent=AsAag2101.t1
Asue_scaffold6	AUGUSTUS	exon	13876976	13877169	.	-	.	ID=AsAag2101.t1.exon1;Parent=AsAag2101.t1
Asue_scaffold6	AUGUSTUS	exon	13877254	13877509	.	-	.	ID=AsAag2101.t1.exon2;Parent=AsAag2101.t1
Asue_scaffold6	AUGUSTUS	exon	13878171	13878404	.	-	.	ID=AsAag2101.t1.exon3;Parent=AsAag2101.t1
Asue_scaffold6	AUGUSTUS	exon	13878490	13878620	.	-	.	ID=AsAag2101.t1.exon4;Parent=AsAag2101.t1
Asue_scaffold6	AUGUSTUS	exon	13879001	13879355	.	-	.	ID=AsAag2101.t1.exon5;Parent=AsAag2101.t1
###
# start gene g2102
# protein sequence = [MHRRLWPWPLWPRPYPQPWPMNPPAPDPSPKPSPPPGPSPKPVAPPGPSPCPSPPPKPQPKPPPAPSPTPCPSPPPKP
# QPKPASPPACPPTPPKPQPKPAPPPAPKPAPCPAPTPKPVPPHGPPPKPAPAPTPAPSPKPAPSPPKPENKTIPAVFFFGDSVFDTGNNNNRETKIKS
# NYRPYGMDFKFGVATGRFSNGMVASDYLSKYMGVKETVPAYLDPKVQPNDLLTGVSFASGGAGYNPTTSEAANAIPMLDQLTYFQDYIEKLNRLRQEK
# SQEKLVGLEKTNQLIAKGVAIVVAGSNDLIITYFGSGAQRLKNDIDSYTTIIADSAASFVLQLYGYGARRIGVIGTPPLGCVPSQRLKKKKICNEELN
# YASQLFNSKLLLILGQLSKTLPNSTFVYMDIYTIVSQMLETPAAYGFEETKKPCCKTGLLSGGALCKKATSKICPNTSSYLFWDGVHPTQRAYKTINK
# VLIKEYLHVLSK]
# Evidence for and against this transcript:
# % of transcript supported by hints (any source): 63.6
# CDS exons: 4/5
#      P:   4 
# CDS introns: 3/4
#      P:   3 
# 5'UTR exons and introns: 0/1
# 3'UTR exons and introns: 0/1
# hint groups fully obeyed: 0
# incompatible hint groups: 1
#      P:   1 (AL1G32950.t1)
# end gene g2102
Asue_scaffold6	AUGUSTUS	gene	13880322	13882609	.	-	.	ID=AsAag2102
Asue_scaffold6	AUGUSTUS	mRNA	13880322	13882609	.	-	.	ID=AsAag2102.t1;Parent=AsAag2102
Asue_scaffold6	AUGUSTUS	CDS	13880547	13880743	.	-	2	ID=AsAag2102.t1.cds;Parent=AsAag2102.t1
Asue_scaffold6	AUGUSTUS	CDS	13880834	13881080	.	-	0	ID=AsAag2102.t1.cds;Parent=AsAag2102.t1
Asue_scaffold6	AUGUSTUS	CDS	13881184	13881444	.	-	0	ID=AsAag2102.t1.cds;Parent=AsAag2102.t1
Asue_scaffold6	AUGUSTUS	CDS	13881534	13881664	.	-	2	ID=AsAag2102.t1.cds;Parent=AsAag2102.t1
Asue_scaffold6	AUGUSTUS	CDS	13881829	13882441	.	-	0	ID=AsAag2102.t1.cds;Parent=AsAag2102.t1
Asue_scaffold6	AUGUSTUS	exon	13880547	13880743	.	-	.	ID=AsAag2102.t1.exon1;Parent=AsAag2102.t1
Asue_scaffold6	AUGUSTUS	exon	13880834	13881080	.	-	.	ID=AsAag2102.t1.exon2;Parent=AsAag2102.t1
Asue_scaffold6	AUGUSTUS	exon	13881184	13881444	.	-	.	ID=AsAag2102.t1.exon3;Parent=AsAag2102.t1
Asue_scaffold6	AUGUSTUS	exon	13881534	13881664	.	-	.	ID=AsAag2102.t1.exon4;Parent=AsAag2102.t1
Asue_scaffold6	AUGUSTUS	exon	13881829	13882441	.	-	.	ID=AsAag2102.t1.exon5;Parent=AsAag2102.t1
###
# start gene g2103
# protein sequence = [MHASANRLQRVTNPGPAPAPEPKPCPSPGPNPGPATPRTHNTTFPAIFAFGDSILDTGNNDYILTLIKANFLPYGMNF
# PDKVPTGRFCNGKIPSDFIADYLGVKPVVPAYLRPGLTQEDLLTGVSFASGGSGYDPLTPIVVSAISMSKQLTYFQEYIEKVKGFVGKEKAEHIISKG
# LALVVAGSDDLANTYYGEHLEEFLYDIDTYTSFMASSAASFAMQLYESGARKIGFIGVSPIGCIPIQRTTRGGLTRKCADELNFAAQLFNSKLSTSLN
# EVAKTMKNTTLVYIDIYSSFNEMIQNPKKYGFDEIDRGCCGTGLVELGPLCNKFTSLLCKNVSSFMFWDSYHPTERAYKILSQKFVENDMGPFYDN]
# Evidence for and against this transcript:
# % of transcript supported by hints (any source): 81.8
# CDS exons: 5/5
#      P:   5 
# CDS introns: 4/4
#      P:   4 
# 5'UTR exons and introns: 0/1
# 3'UTR exons and introns: 0/1
# hint groups fully obeyed: 0
# incompatible hint groups: 1
#      P:   1 (AL1G32940.t1)
# end gene g2103
Asue_scaffold6	AUGUSTUS	gene	13884193	13886129	.	-	.	ID=AsAag2103
Asue_scaffold6	AUGUSTUS	mRNA	13884193	13886129	.	-	.	ID=AsAag2103.t1;Parent=AsAag2103
Asue_scaffold6	AUGUSTUS	CDS	13884268	13884467	.	-	2	ID=AsAag2103.t1.cds;Parent=AsAag2103.t1
Asue_scaffold6	AUGUSTUS	CDS	13884559	13884814	.	-	0	ID=AsAag2103.t1.cds;Parent=AsAag2103.t1
Asue_scaffold6	AUGUSTUS	CDS	13885114	13885347	.	-	0	ID=AsAag2103.t1.cds;Parent=AsAag2103.t1
Asue_scaffold6	AUGUSTUS	CDS	13885450	13885580	.	-	2	ID=AsAag2103.t1.cds;Parent=AsAag2103.t1
Asue_scaffold6	AUGUSTUS	CDS	13885794	13886085	.	-	0	ID=AsAag2103.t1.cds;Parent=AsAag2103.t1
Asue_scaffold6	AUGUSTUS	exon	13884268	13884467	.	-	.	ID=AsAag2103.t1.exon1;Parent=AsAag2103.t1
Asue_scaffold6	AUGUSTUS	exon	13884559	13884814	.	-	.	ID=AsAag2103.t1.exon2;Parent=AsAag2103.t1
Asue_scaffold6	AUGUSTUS	exon	13885114	13885347	.	-	.	ID=AsAag2103.t1.exon3;Parent=AsAag2103.t1
Asue_scaffold6	AUGUSTUS	exon	13885450	13885580	.	-	.	ID=AsAag2103.t1.exon4;Parent=AsAag2103.t1
Asue_scaffold6	AUGUSTUS	exon	13885794	13886085	.	-	.	ID=AsAag2103.t1.exon5;Parent=AsAag2103.t1
###
# start gene g2104
# protein sequence = [MHGKASSKDQRPKSNINSTPVLSLGTTMKQYSLILFLSIIVFFTTTTATTTLPVSLSSNATFPALIVFGDSYADTGNN
# NYLNTIAKCNYPPYGINFEGGTPTGRFGDGEVFPDLIAEGLGIKRTIPASLDPSLTPQDLLTGVSFASGGSGFNPRISQSRSALSMTDQLKQLKEYIE
# KLKQNGGEETTDYIISKSLFLVVAGSNDVPSATAGNFQLDVPSYTSSVIKLASDFMKKLYGYGARRILVVGVPPFGCLPSQRTLGGGLQRDCDQNYND
# ASKLFNSKLSSMLDSLSETLQDAKLVYFDYYNSLLELIQSPKKYGFEVADRGCCGTGLIEVIWLCNKYTASVCPNISAYLFWDGYHPSERANRIIISK
# LLDKSIPMLL]
# Evidence for and against this transcript:
# % of transcript supported by hints (any source): 81.8
# CDS exons: 5/5
#      P:   5 
# CDS introns: 4/4
#      P:   4 
# 5'UTR exons and introns: 0/1
# 3'UTR exons and introns: 0/1
# hint groups fully obeyed: 0
# incompatible hint groups: 1
#      P:   1 (AL1G32930.t1)
# end gene g2104
Asue_scaffold6	AUGUSTUS	gene	13887141	13889469	.	-	.	ID=AsAag2104
Asue_scaffold6	AUGUSTUS	mRNA	13887141	13889469	.	-	.	ID=AsAag2104.t1;Parent=AsAag2104
Asue_scaffold6	AUGUSTUS	CDS	13887215	13887408	.	-	2	ID=AsAag2104.t1.cds;Parent=AsAag2104.t1
Asue_scaffold6	AUGUSTUS	CDS	13887521	13887776	.	-	0	ID=AsAag2104.t1.cds;Parent=AsAag2104.t1
Asue_scaffold6	AUGUSTUS	CDS	13888047	13888268	.	-	0	ID=AsAag2104.t1.cds;Parent=AsAag2104.t1
Asue_scaffold6	AUGUSTUS	CDS	13888800	13888930	.	-	2	ID=AsAag2104.t1.cds;Parent=AsAag2104.t1
Asue_scaffold6	AUGUSTUS	CDS	13889091	13889436	.	-	0	ID=AsAag2104.t1.cds;Parent=AsAag2104.t1
Asue_scaffold6	AUGUSTUS	exon	13887215	13887408	.	-	.	ID=AsAag2104.t1.exon1;Parent=AsAag2104.t1
Asue_scaffold6	AUGUSTUS	exon	13887521	13887776	.	-	.	ID=AsAag2104.t1.exon2;Parent=AsAag2104.t1
Asue_scaffold6	AUGUSTUS	exon	13888047	13888268	.	-	.	ID=AsAag2104.t1.exon3;Parent=AsAag2104.t1
Asue_scaffold6	AUGUSTUS	exon	13888800	13888930	.	-	.	ID=AsAag2104.t1.exon4;Parent=AsAag2104.t1
Asue_scaffold6	AUGUSTUS	exon	13889091	13889436	.	-	.	ID=AsAag2104.t1.exon5;Parent=AsAag2104.t1
###
# start gene g2105
# protein sequence = [MQQGDYNSYYHHQYSQFQXXXXXXXXXXXXSPPAPATVSGPTDLTRNTYASAPPFTGGYGSADYSNYSQNYTPYGQNS
# DHVPPSAPSFTPPSQPHPPPSPPAISLNPNSYSTFNQPPPPPTIHPPPLSSYGSFDSSAPYQQSSTQPMYHSPYDHHQTSGYSSAPAPNPNPAPYSSS
# LYSAPSYSSGGSSIPPSYEKPSVKFDQSGYDGYNRSRSDLGSDLYGKRSDSGGYPAFEDSYGDGVYAYEGGKAEPYGSRGTAPKSSNSTLFDDYGRSI
# SFSSGGRDSSVSSNSAKIVRAVPKADVQEDSTGGVQKFRVKLLAETYGQTTTDVLCQIGLDGLRMLDPSTSRTLRIYPLENITRCEKLDSSILAFWSK
# TPVDIEARRIRLQSNSYTTNTLLDTVTAAMFQAKEIGGSSRPPTSGKLVEQTAEKKKGLGDWMNIIKPVNEEKDHWVPDEAVSKCTSCGSDFGAFIRR
# HHCRNCGDVFCDKCTQGRIALTAEDNAPQVRVCDRCMAEVSQRLSNAKEATSRNVSLQSHEDLARKLQEEMERNRKSTSGSREGSGRRMKEVACPTCT
# VHLQVQVPISGSETIECGVCQNPFLVSAH]
# Evidence for and against this transcript:
# % of transcript supported by hints (any source): 85.7
# CDS exons: 9/10
#      P:   9 
# CDS introns: 9/9
#      E:   9 
#      P:   9 
# 5'UTR exons and introns: 0/1
# 3'UTR exons and introns: 0/1
# hint groups fully obeyed: 9
#      E:   9 
# incompatible hint groups: 1
#      P:   1 (TRINITY_GG_101_c1058_g2_i1)
# end gene g2105
Asue_scaffold6	AUGUSTUS	gene	13889930	13893419	.	-	.	ID=AsAag2105
Asue_scaffold6	AUGUSTUS	mRNA	13889930	13893419	.	-	.	ID=AsAag2105.t1;Parent=AsAag2105
Asue_scaffold6	AUGUSTUS	CDS	13890210	13890287	.	-	0	ID=AsAag2105.t1.cds;Parent=AsAag2105.t1
Asue_scaffold6	AUGUSTUS	CDS	13890675	13890742	.	-	2	ID=AsAag2105.t1.cds;Parent=AsAag2105.t1
Asue_scaffold6	AUGUSTUS	CDS	13890833	13890866	.	-	0	ID=AsAag2105.t1.cds;Parent=AsAag2105.t1
Asue_scaffold6	AUGUSTUS	CDS	13890976	13891068	.	-	0	ID=AsAag2105.t1.cds;Parent=AsAag2105.t1
Asue_scaffold6	AUGUSTUS	CDS	13891278	13891388	.	-	0	ID=AsAag2105.t1.cds;Parent=AsAag2105.t1
Asue_scaffold6	AUGUSTUS	CDS	13891476	13891541	.	-	0	ID=AsAag2105.t1.cds;Parent=AsAag2105.t1
Asue_scaffold6	AUGUSTUS	CDS	13891699	13891830	.	-	0	ID=AsAag2105.t1.cds;Parent=AsAag2105.t1
Asue_scaffold6	AUGUSTUS	CDS	13891930	13892061	.	-	0	ID=AsAag2105.t1.cds;Parent=AsAag2105.t1
Asue_scaffold6	AUGUSTUS	CDS	13892157	13892243	.	-	0	ID=AsAag2105.t1.cds;Parent=AsAag2105.t1
Asue_scaffold6	AUGUSTUS	CDS	13892326	13893318	.	-	0	ID=AsAag2105.t1.cds;Parent=AsAag2105.t1
Asue_scaffold6	AUGUSTUS	exon	13890210	13890287	.	-	.	ID=AsAag2105.t1.exon1;Parent=AsAag2105.t1
Asue_scaffold6	AUGUSTUS	exon	13890675	13890742	.	-	.	ID=AsAag2105.t1.exon2;Parent=AsAag2105.t1
Asue_scaffold6	AUGUSTUS	exon	13890833	13890866	.	-	.	ID=AsAag2105.t1.exon3;Parent=AsAag2105.t1
Asue_scaffold6	AUGUSTUS	exon	13890976	13891068	.	-	.	ID=AsAag2105.t1.exon4;Parent=AsAag2105.t1
Asue_scaffold6	AUGUSTUS	exon	13891278	13891388	.	-	.	ID=AsAag2105.t1.exon5;Parent=AsAag2105.t1
Asue_scaffold6	AUGUSTUS	exon	13891476	13891541	.	-	.	ID=AsAag2105.t1.exon6;Parent=AsAag2105.t1
Asue_scaffold6	AUGUSTUS	exon	13891699	13891830	.	-	.	ID=AsAag2105.t1.exon7;Parent=AsAag2105.t1
Asue_scaffold6	AUGUSTUS	exon	13891930	13892061	.	-	.	ID=AsAag2105.t1.exon8;Parent=AsAag2105.t1
Asue_scaffold6	AUGUSTUS	exon	13892157	13892243	.	-	.	ID=AsAag2105.t1.exon9;Parent=AsAag2105.t1
Asue_scaffold6	AUGUSTUS	exon	13892326	13893318	.	-	.	ID=AsAag2105.t1.exon10;Parent=AsAag2105.t1
###
# start gene g2106
# protein sequence = [MSRYFTSPPPVYARNWANGQNLVESTKIERQIVVSKKVHRXXXXXXXXXXXXXXSLEQQYSPTKTVSDESEQLEKSCL
# TEEHELLHSVGYLSDGSQNSKKRRRETSPAVVESQIKATPVAGKPLRIRFVFKKPKEASEVVPQEEDRVCSTSGTERPSEIPSSVSLPKTCEHDENIL
# STSLESDKIAILSESKKRKKHKPSRESRYNSLFDEWVPPCNSLEEDDSNSDDWLFGTCRKDNASSAKSSNKTDEDMLMSLQTSGDCSSYPRALLLSEV
# GIFSLPYTVPF]
# Evidence for and against this transcript:
# % of transcript supported by hints (any source): 57.1
# CDS exons: 2/3
#      P:   2 
# CDS introns: 2/2
#      E:   2 
#      P:   2 
# 5'UTR exons and introns: 0/1
# 3'UTR exons and introns: 0/1
# hint groups fully obeyed: 4
#      E:   2 
#      P:   2 
# incompatible hint groups: 2
#      P:   2 (TRINITY_GG_101_c769_g1_i1)
# end gene g2106
Asue_scaffold6	AUGUSTUS	gene	13893954	13895851	.	+	.	ID=AsAag2106
Asue_scaffold6	AUGUSTUS	mRNA	13893954	13895851	.	+	.	ID=AsAag2106.t1;Parent=AsAag2106
Asue_scaffold6	AUGUSTUS	CDS	13894211	13894291	.	+	0	ID=AsAag2106.t1.cds;Parent=AsAag2106.t1
Asue_scaffold6	AUGUSTUS	CDS	13894739	13895003	.	+	0	ID=AsAag2106.t1.cds;Parent=AsAag2106.t1
Asue_scaffold6	AUGUSTUS	CDS	13895091	13895602	.	+	2	ID=AsAag2106.t1.cds;Parent=AsAag2106.t1
Asue_scaffold6	AUGUSTUS	exon	13894211	13894291	.	+	.	ID=AsAag2106.t1.exon1;Parent=AsAag2106.t1
Asue_scaffold6	AUGUSTUS	exon	13894739	13895003	.	+	.	ID=AsAag2106.t1.exon2;Parent=AsAag2106.t1
Asue_scaffold6	AUGUSTUS	exon	13895091	13895602	.	+	.	ID=AsAag2106.t1.exon3;Parent=AsAag2106.t1
###
# start gene g2107
# protein sequence = [MSASRFIKCVTVGDGAVGKTCMLISYTSNTFPTDYVPTVFDNFSANVVVDGNTVNLGLWDTAGQEDYNRLRPLSYRGA
# DVFILAFSLISKASYENIAKKWIPELRHYAPGVPIILVGTKLDLRDDKQFFIDHPGAVPITTNQGEDLKKLIGSAVYIECSSKTQQNVKAVFDAAIKV
# VLQPPXXXXXXXXXXRCAFL]
# Evidence for and against this transcript:
# % of transcript supported by hints (any source): 80
# CDS exons: 6/7
#      P:   6 
# CDS introns: 6/6
#      E:   6 
#      P:   6 
# 5'UTR exons and introns: 0/1
# 3'UTR exons and introns: 0/1
# hint groups fully obeyed: 6
#      E:   6 
# incompatible hint groups: 1
#      P:   1 (TRINITY_GG_101_c184_g1_i1)
# end gene g2107
Asue_scaffold6	AUGUSTUS	gene	13896015	13897829	.	-	.	ID=AsAag2107
Asue_scaffold6	AUGUSTUS	mRNA	13896015	13897829	.	-	.	ID=AsAag2107.t1;Parent=AsAag2107
Asue_scaffold6	AUGUSTUS	CDS	13896322	13896420	.	-	0	ID=AsAag2107.t1.cds;Parent=AsAag2107.t1
Asue_scaffold6	AUGUSTUS	CDS	13896521	13896586	.	-	0	ID=AsAag2107.t1.cds;Parent=AsAag2107.t1
Asue_scaffold6	AUGUSTUS	CDS	13896671	13896735	.	-	2	ID=AsAag2107.t1.cds;Parent=AsAag2107.t1
Asue_scaffold6	AUGUSTUS	CDS	13896821	13896884	.	-	0	ID=AsAag2107.t1.cds;Parent=AsAag2107.t1
Asue_scaffold6	AUGUSTUS	CDS	13896958	13897067	.	-	2	ID=AsAag2107.t1.cds;Parent=AsAag2107.t1
Asue_scaffold6	AUGUSTUS	CDS	13897153	13897240	.	-	0	ID=AsAag2107.t1.cds;Parent=AsAag2107.t1
Asue_scaffold6	AUGUSTUS	CDS	13897594	13897692	.	-	0	ID=AsAag2107.t1.cds;Parent=AsAag2107.t1
Asue_scaffold6	AUGUSTUS	exon	13896322	13896420	.	-	.	ID=AsAag2107.t1.exon1;Parent=AsAag2107.t1
Asue_scaffold6	AUGUSTUS	exon	13896521	13896586	.	-	.	ID=AsAag2107.t1.exon2;Parent=AsAag2107.t1
Asue_scaffold6	AUGUSTUS	exon	13896671	13896735	.	-	.	ID=AsAag2107.t1.exon3;Parent=AsAag2107.t1
Asue_scaffold6	AUGUSTUS	exon	13896821	13896884	.	-	.	ID=AsAag2107.t1.exon4;Parent=AsAag2107.t1
Asue_scaffold6	AUGUSTUS	exon	13896958	13897067	.	-	.	ID=AsAag2107.t1.exon5;Parent=AsAag2107.t1
Asue_scaffold6	AUGUSTUS	exon	13897153	13897240	.	-	.	ID=AsAag2107.t1.exon6;Parent=AsAag2107.t1
Asue_scaffold6	AUGUSTUS	exon	13897594	13897692	.	-	.	ID=AsAag2107.t1.exon7;Parent=AsAag2107.t1
###
# start gene g2108
# protein sequence = [METIAVQRPPGKQVSGLRPFKNPKRRSSRGSLSRSGGSLALPNNPTSSWGSSPVYPPPPSYSQPPLLPLPRVNSSTLP
# LQRVNSSRPQVNNNSSLNCVAQTKAISETHKKADFVESVPILTRTGSVPVRSNNLHDFPKGFDGYPGPAIMLLSPPPSSLPMPRFSIKPKLRCNVEAN
# GKNDVPADNIRRVLQLR]
# Evidence for and against this transcript:
# % of transcript supported by hints (any source): 33.3
# CDS exons: 1/1
#      P:   1 
# CDS introns: 0/0
# 5'UTR exons and introns: 0/1
# 3'UTR exons and introns: 0/1
# hint groups fully obeyed: 0
# incompatible hint groups: 2
#      P:   2 (TRINITY_GG_101_c615_g1_i1,AL1G32880.t1)
# end gene g2108
Asue_scaffold6	AUGUSTUS	gene	13905904	13906863	.	+	.	ID=AsAag2108
Asue_scaffold6	AUGUSTUS	mRNA	13905904	13906863	.	+	.	ID=AsAag2108.t1;Parent=AsAag2108
Asue_scaffold6	AUGUSTUS	CDS	13906219	13906800	.	+	0	ID=AsAag2108.t1.cds;Parent=AsAag2108.t1
Asue_scaffold6	AUGUSTUS	exon	13906219	13906800	.	+	.	ID=AsAag2108.t1.exon1;Parent=AsAag2108.t1
###
# start gene g2109
# protein sequence = [MEKSLESGFLFCNLCGTMLVLKSTKYAECPLCETTRNAKEIINKNIAYKVTAEDIRRELGISLFGEKTQEEAELPKIK
# KACEKCQHPELVYTTKQTRSADEGQTTYFTCPNCGHRFTEG]
# Evidence for and against this transcript:
# % of transcript supported by hints (any source): 0
# CDS exons: 0/5
# CDS introns: 0/4
# 5'UTR exons and introns: 0/1
# 3'UTR exons and introns: 0/1
# hint groups fully obeyed: 0
# incompatible hint groups: 1
#      P:   1 (AL1G32880.t1)
# end gene g2109
Asue_scaffold6	AUGUSTUS	gene	13906989	13908229	.	-	.	ID=AsAag2109
Asue_scaffold6	AUGUSTUS	mRNA	13906989	13908229	.	-	.	ID=AsAag2109.t1;Parent=AsAag2109
Asue_scaffold6	AUGUSTUS	CDS	13907162	13907236	.	-	0	ID=AsAag2109.t1.cds;Parent=AsAag2109.t1
Asue_scaffold6	AUGUSTUS	CDS	13907313	13907369	.	-	0	ID=AsAag2109.t1.cds;Parent=AsAag2109.t1
Asue_scaffold6	AUGUSTUS	CDS	13907448	13907516	.	-	0	ID=AsAag2109.t1.cds;Parent=AsAag2109.t1
Asue_scaffold6	AUGUSTUS	CDS	13907867	13907907	.	-	2	ID=AsAag2109.t1.cds;Parent=AsAag2109.t1
Asue_scaffold6	AUGUSTUS	CDS	13908005	13908122	.	-	0	ID=AsAag2109.t1.cds;Parent=AsAag2109.t1
Asue_scaffold6	AUGUSTUS	exon	13907162	13907236	.	-	.	ID=AsAag2109.t1.exon1;Parent=AsAag2109.t1
Asue_scaffold6	AUGUSTUS	exon	13907313	13907369	.	-	.	ID=AsAag2109.t1.exon2;Parent=AsAag2109.t1
Asue_scaffold6	AUGUSTUS	exon	13907448	13907516	.	-	.	ID=AsAag2109.t1.exon3;Parent=AsAag2109.t1
Asue_scaffold6	AUGUSTUS	exon	13907867	13907907	.	-	.	ID=AsAag2109.t1.exon4;Parent=AsAag2109.t1
Asue_scaffold6	AUGUSTUS	exon	13908005	13908122	.	-	.	ID=AsAag2109.t1.exon5;Parent=AsAag2109.t1
###
# start gene g2110
# protein sequence = [MSDLTNEILPREDTPEFSRRILRFHVRRNPLRRARATPYTTATKPPLSSSASAITHDVPTFPIDEILSIQIPQSEPKQ
# SIPESLKIFLRIKPLRTFTKVTTTKARPRNVWPQNPSKKNIAKENRNPEITKKVKKKDEEACITLNDPYSVTLTPPLALQELKRSKTEVYEGFSHIFP
# ADCSQNDVYDIMVQPLLEDFMKGKSGMLAALGPSGSGKTHTVFGSLKDPGIVPITLRQIFKKSDETSSGPLRLFNLSIFEICSERGKGEKAYDLLGGE
# SSELSVQQSTIRGLKEVPIQNLEEAESLIGQAMLKRATATTNSNSQSSRSQCIINIRASCNGFSNETKMQYSDAMLTIVDLAGAEREKRTGNQLTRYL
# RDYLEGKKRMALILTVKAGEEDYLDTSYLLRQASPYMKIKFDNTEEPCNKRQLKTFPRAEKNKKIKLSAPKTSQVAEGEICILKDTLQREQLKSLVLE
# TELISLKSSCLAEPCIPEVEAIVHAKEHFEVDASMTNVVRNVDDDSCNFIKARKESGAEESSESPVPYVVRNVDDDSCNFIKARKESGAEESSESPVP
# YVVRNVDDDSCNFIKARKESGAEESSESPVPYVVRNVDDDSCNFIKARKESGAEESSESPVPYVVRNVDDDSCNLIKARREAGAEESSESPVPIVIRN
# VDDDSCNLIKARREAGAEESSKSPVPNVRNVDFDSCNLIKSRREASAEESNESPVPSKNVKDAELVRCHLSSQDDAEPRSVNSEENVGIPSATTHVEA
# EVTDFPRDQAIQNQDDPTPSPEQVEVGQDFINSQISNVQTKSAVSRRFPDSEKQERNRRLLPVSSRSLTEEMNDLDIKENQIEKPQVKTTKTHVQKKA
# ESIQGQEIEVLAREAEPASTKKQRNGQKPKRRLQPASSVLLTREINTLEIEDDIAEPKGTRGGKKTTVSQPRSQGSVTLLRLLTNNLHL]
# Evidence for and against this transcript:
# % of transcript supported by hints (any source): 26.5
# CDS exons: 6/24
#      P:   6 
# CDS introns: 7/23
#      E:   6 
#      P:   6 
# 5'UTR exons and introns: 0/1
# 3'UTR exons and introns: 0/1
# hint groups fully obeyed: 6
#      E:   6 
# incompatible hint groups: 1
#      P:   1 (TRINITY_GG_101_c1604_g1_i4)
# end gene g2110
Asue_scaffold6	AUGUSTUS	gene	13911034	13917644	.	+	.	ID=AsAag2110
Asue_scaffold6	AUGUSTUS	mRNA	13911034	13917644	.	+	.	ID=AsAag2110.t1;Parent=AsAag2110
Asue_scaffold6	AUGUSTUS	CDS	13911102	13911177	.	+	0	ID=AsAag2110.t1.cds;Parent=AsAag2110.t1
Asue_scaffold6	AUGUSTUS	CDS	13911630	13912096	.	+	2	ID=AsAag2110.t1.cds;Parent=AsAag2110.t1
Asue_scaffold6	AUGUSTUS	CDS	13912187	13912386	.	+	0	ID=AsAag2110.t1.cds;Parent=AsAag2110.t1
Asue_scaffold6	AUGUSTUS	CDS	13912530	13912656	.	+	1	ID=AsAag2110.t1.cds;Parent=AsAag2110.t1
Asue_scaffold6	AUGUSTUS	CDS	13912779	13912873	.	+	0	ID=AsAag2110.t1.cds;Parent=AsAag2110.t1
Asue_scaffold6	AUGUSTUS	CDS	13913058	13913193	.	+	1	ID=AsAag2110.t1.cds;Parent=AsAag2110.t1
Asue_scaffold6	AUGUSTUS	CDS	13913742	13913792	.	+	0	ID=AsAag2110.t1.cds;Parent=AsAag2110.t1
Asue_scaffold6	AUGUSTUS	CDS	13913892	13913974	.	+	0	ID=AsAag2110.t1.cds;Parent=AsAag2110.t1
Asue_scaffold6	AUGUSTUS	CDS	13914058	13914160	.	+	1	ID=AsAag2110.t1.cds;Parent=AsAag2110.t1
Asue_scaffold6	AUGUSTUS	CDS	13914769	13914957	.	+	0	ID=AsAag2110.t1.cds;Parent=AsAag2110.t1
Asue_scaffold6	AUGUSTUS	CDS	13915041	13915133	.	+	0	ID=AsAag2110.t1.cds;Parent=AsAag2110.t1
Asue_scaffold6	AUGUSTUS	CDS	13915213	13915305	.	+	0	ID=AsAag2110.t1.cds;Parent=AsAag2110.t1
Asue_scaffold6	AUGUSTUS	CDS	13915387	13915479	.	+	0	ID=AsAag2110.t1.cds;Parent=AsAag2110.t1
Asue_scaffold6	AUGUSTUS	CDS	13915561	13915653	.	+	0	ID=AsAag2110.t1.cds;Parent=AsAag2110.t1
Asue_scaffold6	AUGUSTUS	CDS	13915733	13915825	.	+	0	ID=AsAag2110.t1.cds;Parent=AsAag2110.t1
Asue_scaffold6	AUGUSTUS	CDS	13915906	13915995	.	+	0	ID=AsAag2110.t1.cds;Parent=AsAag2110.t1
Asue_scaffold6	AUGUSTUS	CDS	13916079	13916171	.	+	0	ID=AsAag2110.t1.cds;Parent=AsAag2110.t1
Asue_scaffold6	AUGUSTUS	CDS	13916260	13916319	.	+	0	ID=AsAag2110.t1.cds;Parent=AsAag2110.t1
Asue_scaffold6	AUGUSTUS	CDS	13916413	13916496	.	+	0	ID=AsAag2110.t1.cds;Parent=AsAag2110.t1
Asue_scaffold6	AUGUSTUS	CDS	13916586	13916725	.	+	0	ID=AsAag2110.t1.cds;Parent=AsAag2110.t1
Asue_scaffold6	AUGUSTUS	CDS	13916836	13916926	.	+	1	ID=AsAag2110.t1.cds;Parent=AsAag2110.t1
Asue_scaffold6	AUGUSTUS	CDS	13917041	13917168	.	+	0	ID=AsAag2110.t1.cds;Parent=AsAag2110.t1
Asue_scaffold6	AUGUSTUS	CDS	13917254	13917335	.	+	1	ID=AsAag2110.t1.cds;Parent=AsAag2110.t1
Asue_scaffold6	AUGUSTUS	CDS	13917435	13917530	.	+	0	ID=AsAag2110.t1.cds;Parent=AsAag2110.t1
Asue_scaffold6	AUGUSTUS	exon	13911102	13911177	.	+	.	ID=AsAag2110.t1.exon1;Parent=AsAag2110.t1
Asue_scaffold6	AUGUSTUS	exon	13911630	13912096	.	+	.	ID=AsAag2110.t1.exon2;Parent=AsAag2110.t1
Asue_scaffold6	AUGUSTUS	exon	13912187	13912386	.	+	.	ID=AsAag2110.t1.exon3;Parent=AsAag2110.t1
Asue_scaffold6	AUGUSTUS	exon	13912530	13912656	.	+	.	ID=AsAag2110.t1.exon4;Parent=AsAag2110.t1
Asue_scaffold6	AUGUSTUS	exon	13912779	13912873	.	+	.	ID=AsAag2110.t1.exon5;Parent=AsAag2110.t1
Asue_scaffold6	AUGUSTUS	exon	13913058	13913193	.	+	.	ID=AsAag2110.t1.exon6;Parent=AsAag2110.t1
Asue_scaffold6	AUGUSTUS	exon	13913742	13913792	.	+	.	ID=AsAag2110.t1.exon7;Parent=AsAag2110.t1
Asue_scaffold6	AUGUSTUS	exon	13913892	13913974	.	+	.	ID=AsAag2110.t1.exon8;Parent=AsAag2110.t1
Asue_scaffold6	AUGUSTUS	exon	13914058	13914160	.	+	.	ID=AsAag2110.t1.exon9;Parent=AsAag2110.t1
Asue_scaffold6	AUGUSTUS	exon	13914769	13914957	.	+	.	ID=AsAag2110.t1.exon10;Parent=AsAag2110.t1
Asue_scaffold6	AUGUSTUS	exon	13915041	13915133	.	+	.	ID=AsAag2110.t1.exon11;Parent=AsAag2110.t1
Asue_scaffold6	AUGUSTUS	exon	13915213	13915305	.	+	.	ID=AsAag2110.t1.exon12;Parent=AsAag2110.t1
Asue_scaffold6	AUGUSTUS	exon	13915387	13915479	.	+	.	ID=AsAag2110.t1.exon13;Parent=AsAag2110.t1
Asue_scaffold6	AUGUSTUS	exon	13915561	13915653	.	+	.	ID=AsAag2110.t1.exon14;Parent=AsAag2110.t1
Asue_scaffold6	AUGUSTUS	exon	13915733	13915825	.	+	.	ID=AsAag2110.t1.exon15;Parent=AsAag2110.t1
Asue_scaffold6	AUGUSTUS	exon	13915906	13915995	.	+	.	ID=AsAag2110.t1.exon16;Parent=AsAag2110.t1
Asue_scaffold6	AUGUSTUS	exon	13916079	13916171	.	+	.	ID=AsAag2110.t1.exon17;Parent=AsAag2110.t1
Asue_scaffold6	AUGUSTUS	exon	13916260	13916319	.	+	.	ID=AsAag2110.t1.exon18;Parent=AsAag2110.t1
Asue_scaffold6	AUGUSTUS	exon	13916413	13916496	.	+	.	ID=AsAag2110.t1.exon19;Parent=AsAag2110.t1
Asue_scaffold6	AUGUSTUS	exon	13916586	13916725	.	+	.	ID=AsAag2110.t1.exon20;Parent=AsAag2110.t1
Asue_scaffold6	AUGUSTUS	exon	13916836	13916926	.	+	.	ID=AsAag2110.t1.exon21;Parent=AsAag2110.t1
Asue_scaffold6	AUGUSTUS	exon	13917041	13917168	.	+	.	ID=AsAag2110.t1.exon22;Parent=AsAag2110.t1
Asue_scaffold6	AUGUSTUS	exon	13917254	13917335	.	+	.	ID=AsAag2110.t1.exon23;Parent=AsAag2110.t1
Asue_scaffold6	AUGUSTUS	exon	13917435	13917530	.	+	.	ID=AsAag2110.t1.exon24;Parent=AsAag2110.t1
###
# start gene g2111
# protein sequence = [MNDLPFHLLDNILFRLELKSLAMMRCTNRSINSHISDDPDFESEYSFRVGSSLFHLSSFGAHYVFCKPFSSYDSTSTG
# NEVQLFKEPCYIFGSCSGLLLLYIGDLFVANPLTKRFRVLDHSGSKLMSKIVGGDRNDRDDIIARAERAMCVGFAVNRNRTTKRFKIVCILEMETVYA
# FEISDGYFWRLSETTVTTTSKSDLTVWMKPVYLDGTLHWLRNDGSIIAFNPETEQARLISSIFHGGETDMKPFFAEDKKNNRLTLITGTKENISVYTL
# IENSKWTLTKQIKNVSMEERNLVCWNVVAYDGKYLVVREMKYNTFKGVVHAYDTEANTWRVFGSIWCSFKSDRDYYNFTPSLIFVEEDEHKKHSDLIK
# SSSNSHWVIDQKTQREKKNMEDLAHPYVPRDLKLPGYVPISMSMSSIVTIYLGSSLLVVFLVWLLFGRKKKAKVEKLLMCWFAFSGLTHIILEGYFVF
# SPEFFKDNTSAYLAEVWKEYSKGDSRYAGRDSAVVSVEGITAVIVGPACLLAIYAIAKEKSYSYVLQLAISVGQLYGCLVYFITAILEGDNFATNSFY
# YYSYYLGANGWWVLIPSLISFRCWNKICAASNNNAETKTKKKTR]
# Evidence for and against this transcript:
# % of transcript supported by hints (any source): 72.7
# CDS exons: 5/5
#      P:   5 
# CDS introns: 3/4
#      E:   3 
#      P:   3 
# 5'UTR exons and introns: 0/1
# 3'UTR exons and introns: 0/1
# hint groups fully obeyed: 8
#      E:   3 
#      P:   5 
# incompatible hint groups: 3
#      P:   3 (AL1G32850.t1,TRINITY_GG_101_c2827_g1_i1,AL1G32830.t1)
# end gene g2111
Asue_scaffold6	AUGUSTUS	gene	13917935	13920999	.	-	.	ID=AsAag2111
Asue_scaffold6	AUGUSTUS	mRNA	13917935	13920999	.	-	.	ID=AsAag2111.t1;Parent=AsAag2111
Asue_scaffold6	AUGUSTUS	CDS	13918110	13918380	.	-	1	ID=AsAag2111.t1.cds;Parent=AsAag2111.t1
Asue_scaffold6	AUGUSTUS	CDS	13918465	13918573	.	-	2	ID=AsAag2111.t1.cds;Parent=AsAag2111.t1
Asue_scaffold6	AUGUSTUS	CDS	13918654	13918797	.	-	2	ID=AsAag2111.t1.cds;Parent=AsAag2111.t1
Asue_scaffold6	AUGUSTUS	CDS	13918955	13919171	.	-	0	ID=AsAag2111.t1.cds;Parent=AsAag2111.t1
Asue_scaffold6	AUGUSTUS	CDS	13919865	13920962	.	-	0	ID=AsAag2111.t1.cds;Parent=AsAag2111.t1
Asue_scaffold6	AUGUSTUS	exon	13918110	13918380	.	-	.	ID=AsAag2111.t1.exon1;Parent=AsAag2111.t1
Asue_scaffold6	AUGUSTUS	exon	13918465	13918573	.	-	.	ID=AsAag2111.t1.exon2;Parent=AsAag2111.t1
Asue_scaffold6	AUGUSTUS	exon	13918654	13918797	.	-	.	ID=AsAag2111.t1.exon3;Parent=AsAag2111.t1
Asue_scaffold6	AUGUSTUS	exon	13918955	13919171	.	-	.	ID=AsAag2111.t1.exon4;Parent=AsAag2111.t1
Asue_scaffold6	AUGUSTUS	exon	13919865	13920962	.	-	.	ID=AsAag2111.t1.exon5;Parent=AsAag2111.t1
###
# start gene g2112
# protein sequence = [MATTMNAAVSLTSSNSSSFPATSCAIAPERIRFSKGAFYYKSNNVVTSKRVFSIRAQITTETDTPTPAKKVEKVSKKN
# EEGVIVNRYRPKEPYTGKCLLNTKITADDAPGETWHMVFSHEGEIPYREGQSVGVIADGIDKNGKPHKVRLYSIASSALGDLGNSETVSLCVKRLVYT
# NDQGETVKGVCSNFLCDLAPGSDVKLTGPVGKEMLMPKDPNATVIMLATGTGIAPFRSFLWKMFFEKHDDYKFNGLAWLFLGVPTTSSLLYQEEFDKM
# KAKAPENFRVDYAISREQANDKGEKMYIQTRMAQYAAELWELLKKDNTFVYMCGLKGMEKGIDDIMVSLAANDGIDWFDYKKQLKKAEQWNVEKKQSV
# HILWNIIMALXXXXXXXXSNLFFSGVMSRSFTFSNKCEYTVWPGILSNAGVPPLPTTGFVLQKGESRTIDAPSSWGGRFWGRTLCSTNSDGKFSCATG
# DCGSGKLECSGAGAAPPATLAEFTLDGSGGLDFYDVSLVDGYNVQMLVVPQGGSGQNCSSTGCVVDLNDSCPSELRVNSVEGDGGGGKGVVTMACKSA
# CEAFRQPEYCCSGAFGSPDTCKPSSYSRIFKSACPRAYSYAYDDKSSTFTCAKSPNYVITFCPSPNTSLKSAEEQSTETMTTTSPSSGSTTSSQMVYE
# GALDERSGSPSTCHGVSRAITVVLSLAFCRMWCPVNVADWDEDRQILGGFYGQNGGTWCGISKRGRVAFLVDVMPFDNVSRCELIPLAFLKGALTPEE
# FGNSVVAERVMYNGLAFHLVVGDIKSNSMVYIAKRHAQEAHVEKNNVEPGIHILSLAGLDPAPQQFERLRQEFSAVVAGNEDIQPPHLEEFALRVMTN
# RDGNNPLFYDITRAIPQRRTVEARIGISSTTALVVKPNGDGLFYKRALANSEWIDKRETFHIDD]
# Evidence for and against this transcript:
# % of transcript supported by hints (any source): 66.7
# CDS exons: 12/16
#      P:  12 
# CDS introns: 10/15
#      E:   9 
#      P:  10 
# 5'UTR exons and introns: 0/1
# 3'UTR exons and introns: 0/1
# hint groups fully obeyed: 20
#      E:   9 
#      P:  11 
# incompatible hint groups: 9
#      P:   9 (TRINITY_GG_101_c2101_g1_i1,AL1G32810.t1,AL1G32800.t1,TRINITY_GG_101_c2090_g1_i1,...)
# end gene g2112
Asue_scaffold6	AUGUSTUS	gene	13922167	13930149	.	-	.	ID=AsAag2112
Asue_scaffold6	AUGUSTUS	mRNA	13922167	13930149	.	-	.	ID=AsAag2112.t1;Parent=AsAag2112
Asue_scaffold6	AUGUSTUS	CDS	13922347	13922484	.	-	0	ID=AsAag2112.t1.cds;Parent=AsAag2112.t1
Asue_scaffold6	AUGUSTUS	CDS	13922553	13922708	.	-	0	ID=AsAag2112.t1.cds;Parent=AsAag2112.t1
Asue_scaffold6	AUGUSTUS	CDS	13922792	13923007	.	-	0	ID=AsAag2112.t1.cds;Parent=AsAag2112.t1
Asue_scaffold6	AUGUSTUS	CDS	13923084	13923258	.	-	1	ID=AsAag2112.t1.cds;Parent=AsAag2112.t1
Asue_scaffold6	AUGUSTUS	CDS	13925427	13925615	.	-	1	ID=AsAag2112.t1.cds;Parent=AsAag2112.t1
Asue_scaffold6	AUGUSTUS	CDS	13926339	13927056	.	-	2	ID=AsAag2112.t1.cds;Parent=AsAag2112.t1
Asue_scaffold6	AUGUSTUS	CDS	13927150	13927237	.	-	0	ID=AsAag2112.t1.cds;Parent=AsAag2112.t1
Asue_scaffold6	AUGUSTUS	CDS	13927973	13928031	.	-	2	ID=AsAag2112.t1.cds;Parent=AsAag2112.t1
Asue_scaffold6	AUGUSTUS	CDS	13928128	13928362	.	-	0	ID=AsAag2112.t1.cds;Parent=AsAag2112.t1
Asue_scaffold6	AUGUSTUS	CDS	13928454	13928516	.	-	0	ID=AsAag2112.t1.cds;Parent=AsAag2112.t1
Asue_scaffold6	AUGUSTUS	CDS	13928604	13928681	.	-	0	ID=AsAag2112.t1.cds;Parent=AsAag2112.t1
Asue_scaffold6	AUGUSTUS	CDS	13928798	13928889	.	-	2	ID=AsAag2112.t1.cds;Parent=AsAag2112.t1
Asue_scaffold6	AUGUSTUS	CDS	13928979	13929057	.	-	0	ID=AsAag2112.t1.cds;Parent=AsAag2112.t1
Asue_scaffold6	AUGUSTUS	CDS	13929140	13929273	.	-	2	ID=AsAag2112.t1.cds;Parent=AsAag2112.t1
Asue_scaffold6	AUGUSTUS	CDS	13929376	13929631	.	-	0	ID=AsAag2112.t1.cds;Parent=AsAag2112.t1
Asue_scaffold6	AUGUSTUS	CDS	13929899	13930003	.	-	0	ID=AsAag2112.t1.cds;Parent=AsAag2112.t1
Asue_scaffold6	AUGUSTUS	exon	13922347	13922484	.	-	.	ID=AsAag2112.t1.exon1;Parent=AsAag2112.t1
Asue_scaffold6	AUGUSTUS	exon	13922553	13922708	.	-	.	ID=AsAag2112.t1.exon2;Parent=AsAag2112.t1
Asue_scaffold6	AUGUSTUS	exon	13922792	13923007	.	-	.	ID=AsAag2112.t1.exon3;Parent=AsAag2112.t1
Asue_scaffold6	AUGUSTUS	exon	13923084	13923258	.	-	.	ID=AsAag2112.t1.exon4;Parent=AsAag2112.t1
Asue_scaffold6	AUGUSTUS	exon	13925427	13925615	.	-	.	ID=AsAag2112.t1.exon5;Parent=AsAag2112.t1
Asue_scaffold6	AUGUSTUS	exon	13926339	13927056	.	-	.	ID=AsAag2112.t1.exon6;Parent=AsAag2112.t1
Asue_scaffold6	AUGUSTUS	exon	13927150	13927237	.	-	.	ID=AsAag2112.t1.exon7;Parent=AsAag2112.t1
Asue_scaffold6	AUGUSTUS	exon	13927973	13928031	.	-	.	ID=AsAag2112.t1.exon8;Parent=AsAag2112.t1
Asue_scaffold6	AUGUSTUS	exon	13928128	13928362	.	-	.	ID=AsAag2112.t1.exon9;Parent=AsAag2112.t1
Asue_scaffold6	AUGUSTUS	exon	13928454	13928516	.	-	.	ID=AsAag2112.t1.exon10;Parent=AsAag2112.t1
Asue_scaffold6	AUGUSTUS	exon	13928604	13928681	.	-	.	ID=AsAag2112.t1.exon11;Parent=AsAag2112.t1
Asue_scaffold6	AUGUSTUS	exon	13928798	13928889	.	-	.	ID=AsAag2112.t1.exon12;Parent=AsAag2112.t1
Asue_scaffold6	AUGUSTUS	exon	13928979	13929057	.	-	.	ID=AsAag2112.t1.exon13;Parent=AsAag2112.t1
Asue_scaffold6	AUGUSTUS	exon	13929140	13929273	.	-	.	ID=AsAag2112.t1.exon14;Parent=AsAag2112.t1
Asue_scaffold6	AUGUSTUS	exon	13929376	13929631	.	-	.	ID=AsAag2112.t1.exon15;Parent=AsAag2112.t1
Asue_scaffold6	AUGUSTUS	exon	13929899	13930003	.	-	.	ID=AsAag2112.t1.exon16;Parent=AsAag2112.t1
###
# start gene g2113
# protein sequence = [MNYAPGDELDEKNHQSFHNDYMYGIPFKGWQNEKAFTTPSFNKNRIIMVSENDSPAHRNKVQEVVKMTEVELGEDWIL
# HQHCKVYLFISTQRISGCLVAEPIKEAFKLIASSDDERQLQKESTSSPSTSIQFGNIVLQREVSKRCRASDDRLDYGAIVCEEEAKPAVCGIRAIWAS
# PSNRRKGIATWLLDTTRESFCNNGCMLEKSQLAFSQPSTMGRSFGSNYFGTCSFLVYKAQLIDTHFS]
# Evidence for and against this transcript:
# % of transcript supported by hints (any source): 0
# CDS exons: 0/5
# CDS introns: 0/4
# 5'UTR exons and introns: 0/1
# 3'UTR exons and introns: 0/1
# hint groups fully obeyed: 0
# incompatible hint groups: 0
# end gene g2113
Asue_scaffold6	AUGUSTUS	gene	13933944	13935504	.	+	.	ID=AsAag2113
Asue_scaffold6	AUGUSTUS	mRNA	13933944	13935504	.	+	.	ID=AsAag2113.t1;Parent=AsAag2113
Asue_scaffold6	AUGUSTUS	CDS	13934003	13934086	.	+	0	ID=AsAag2113.t1.cds;Parent=AsAag2113.t1
Asue_scaffold6	AUGUSTUS	CDS	13934179	13934274	.	+	0	ID=AsAag2113.t1.cds;Parent=AsAag2113.t1
Asue_scaffold6	AUGUSTUS	CDS	13934364	13934432	.	+	0	ID=AsAag2113.t1.cds;Parent=AsAag2113.t1
Asue_scaffold6	AUGUSTUS	CDS	13934811	13935139	.	+	0	ID=AsAag2113.t1.cds;Parent=AsAag2113.t1
Asue_scaffold6	AUGUSTUS	CDS	13935226	13935379	.	+	1	ID=AsAag2113.t1.cds;Parent=AsAag2113.t1
Asue_scaffold6	AUGUSTUS	exon	13934003	13934086	.	+	.	ID=AsAag2113.t1.exon1;Parent=AsAag2113.t1
Asue_scaffold6	AUGUSTUS	exon	13934179	13934274	.	+	.	ID=AsAag2113.t1.exon2;Parent=AsAag2113.t1
Asue_scaffold6	AUGUSTUS	exon	13934364	13934432	.	+	.	ID=AsAag2113.t1.exon3;Parent=AsAag2113.t1
Asue_scaffold6	AUGUSTUS	exon	13934811	13935139	.	+	.	ID=AsAag2113.t1.exon4;Parent=AsAag2113.t1
Asue_scaffold6	AUGUSTUS	exon	13935226	13935379	.	+	.	ID=AsAag2113.t1.exon5;Parent=AsAag2113.t1
###
# start gene g2114
# protein sequence = [MREILHIQGGQCGNQIGSKFWEVICDEHGIDSTGRYSGDTADLQLERINVYYNEASGGRYVPRAVLMDLEPGTMDSIR
# SGPFGQIFRPDNFVFGQSGAGNNWAKGHYTEGAELIDAVLDVVRKEAENCDCLQGFQVCHSLGGGTGSGMGTLLISKIREEYPDRMMLTFSVFPSPKV
# SDTVVEPYNATLSVHQLVENADECMVLDNEALYDICFRTLKLSTPSFGDLNHLISATMSGVTCSLRFPGQLNSDLRKLAVNLIPFPRLHFFMVGFAPL
# TSRGSQQYISLTVPELTQQMWDSKNMMCAADPRHGRYLTASAIFRGQMSTKEVDEQILNIQNKNSSYFVEWIPNNVKSSVCDIPPKGLKMAATFVGNS
# TSIQEMFRRVSEQFTAMFRRKAFLHWYTGEGMDEMEFTEAESNMNDLVAEYQQYQDATXXXXXXXXXXXXXEEAYET]
# Evidence for and against this transcript:
# % of transcript supported by hints (any source): 71.4
# CDS exons: 3/3
#      P:   3 
# CDS introns: 2/2
#      E:   2 
#      P:   2 
# 5'UTR exons and introns: 0/1
# 3'UTR exons and introns: 0/1
# hint groups fully obeyed: 6
#      E:   2 
#      P:   4 (AL1G32740.t1)
# incompatible hint groups: 4
#      P:   4 (TRINITY_GG_105_c219_g1_i1,AL2G35770.t1)
# end gene g2114
Asue_scaffold6	AUGUSTUS	gene	13942014	13944838	.	+	.	ID=AsAag2114
Asue_scaffold6	AUGUSTUS	mRNA	13942014	13944838	.	+	.	ID=AsAag2114.t1;Parent=AsAag2114
Asue_scaffold6	AUGUSTUS	CDS	13942092	13942488	.	+	0	ID=AsAag2114.t1.cds;Parent=AsAag2114.t1
Asue_scaffold6	AUGUSTUS	CDS	13943554	13943823	.	+	2	ID=AsAag2114.t1.cds;Parent=AsAag2114.t1
Asue_scaffold6	AUGUSTUS	CDS	13943903	13944585	.	+	2	ID=AsAag2114.t1.cds;Parent=AsAag2114.t1
Asue_scaffold6	AUGUSTUS	exon	13942092	13942488	.	+	.	ID=AsAag2114.t1.exon1;Parent=AsAag2114.t1
Asue_scaffold6	AUGUSTUS	exon	13943554	13943823	.	+	.	ID=AsAag2114.t1.exon2;Parent=AsAag2114.t1
Asue_scaffold6	AUGUSTUS	exon	13943903	13944585	.	+	.	ID=AsAag2114.t1.exon3;Parent=AsAag2114.t1
###
# start gene g2115
# protein sequence = [MKHSKDPFEAAPVEEDERAVKRCKTSVVELTKNTTGADPVKMANKMQTILSQFTEDQMSRYESFRRSAFKKSDMEKLV
# QRITGGPKIDDTMNIVVRGITKMFVGDLVETARVVMRERKESGPVRPCHIRESYRRLKLQGKVPQRSVQQLFR]
# Evidence for and against this transcript:
# % of transcript supported by hints (any source): 33.3
# CDS exons: 1/1
#      P:   1 
# CDS introns: 0/0
# 5'UTR exons and introns: 0/1
# 3'UTR exons and introns: 0/1
# hint groups fully obeyed: 0
# incompatible hint groups: 1
#      P:   1 (AL1G32730.t1)
# end gene g2115
Asue_scaffold6	AUGUSTUS	gene	13944924	13945676	.	+	.	ID=AsAag2115
Asue_scaffold6	AUGUSTUS	mRNA	13944924	13945676	.	+	.	ID=AsAag2115.t1;Parent=AsAag2115
Asue_scaffold6	AUGUSTUS	CDS	13945076	13945531	.	+	0	ID=AsAag2115.t1.cds;Parent=AsAag2115.t1
Asue_scaffold6	AUGUSTUS	exon	13945076	13945531	.	+	.	ID=AsAag2115.t1.exon1;Parent=AsAag2115.t1
###
# start gene g2116
# protein sequence = [MPSEDAIAMKKEEAEEDNKSLSSIVKKKPTNANNAGSKKLKKEENXXXXXXNKPIKSSVSGSRAKPVKKKEEIDKDDE
# KKPVSKRNSSVGASNEKKKTEKEEEAKKKRERKVYDLPGQKRDQPEERDPLRIFYESLYKQIPTSDMAQIWLMESGLLPAEKAKKVLEKKQQKGGKFS
# SPVKSAASTPRSNSKAVTVKKKEAKKSPSEALSNKKKGNDSKPTTKKRKKNSDDEDDSDDDFLASRVSKKARAK]
# Evidence for and against this transcript:
# % of transcript supported by hints (any source): 77.8
# CDS exons: 4/4
#      P:   4 
# CDS introns: 3/3
#      E:   3 
#      P:   3 
# 5'UTR exons and introns: 0/1
# 3'UTR exons and introns: 0/1
# hint groups fully obeyed: 3
#      E:   3 
# incompatible hint groups: 1
#      P:   1 (TRINITY_GG_101_c223_g1_i1)
# end gene g2116
Asue_scaffold6	AUGUSTUS	gene	13945762	13947399	.	-	.	ID=AsAag2116
Asue_scaffold6	AUGUSTUS	mRNA	13945762	13947399	.	-	.	ID=AsAag2116.t1;Parent=AsAag2116
Asue_scaffold6	AUGUSTUS	CDS	13945787	13946093	.	-	1	ID=AsAag2116.t1.cds;Parent=AsAag2116.t1
Asue_scaffold6	AUGUSTUS	CDS	13946480	13946550	.	-	0	ID=AsAag2116.t1.cds;Parent=AsAag2116.t1
Asue_scaffold6	AUGUSTUS	CDS	13946641	13946736	.	-	0	ID=AsAag2116.t1.cds;Parent=AsAag2116.t1
Asue_scaffold6	AUGUSTUS	CDS	13946843	13947121	.	-	0	ID=AsAag2116.t1.cds;Parent=AsAag2116.t1
Asue_scaffold6	AUGUSTUS	exon	13945787	13946093	.	-	.	ID=AsAag2116.t1.exon1;Parent=AsAag2116.t1
Asue_scaffold6	AUGUSTUS	exon	13946480	13946550	.	-	.	ID=AsAag2116.t1.exon2;Parent=AsAag2116.t1
Asue_scaffold6	AUGUSTUS	exon	13946641	13946736	.	-	.	ID=AsAag2116.t1.exon3;Parent=AsAag2116.t1
Asue_scaffold6	AUGUSTUS	exon	13946843	13947121	.	-	.	ID=AsAag2116.t1.exon4;Parent=AsAag2116.t1
###
# start gene g2117
# protein sequence = [MGVKSASGDSSERENWETIFKSLVKILQTKQDQLESLLKDRKILESEIKTKHENWLFDVRNYEDQLSLMMKEIETTKM
# IQLLETSKCNLLCGLKEKDHSLCNLKLEHAVDELKDFKAWFDFLTMNTNMENESGNSEASAIKSLEAKIRKLKLEYEKLASEKKCEVSDLLRENGFAW
# NQFKCIESGFTDKLKRKDDEISQANTKISSLISYQEQLQSSNQEKDETISRLKAKMAEMETNSTKKDEEISKLTRDLESAKKSRGLTPVLTRCTKLET
# RSNGNTVGSHISTKKEKAAASTTNEKVSKRSKRKRVNMTPVSVSEVPKLFTSTFRLPKLKSPTSGAI]
# Evidence for and against this transcript:
# % of transcript supported by hints (any source): 81.8
# CDS exons: 5/5
#      P:   5 
# CDS introns: 4/4
#      E:   1 
#      P:   4 
# 5'UTR exons and introns: 0/1
# 3'UTR exons and introns: 0/1
# hint groups fully obeyed: 6
#      E:   1 
#      P:   5 
# incompatible hint groups: 6
#      P:   6 (AL1G32710.t1,TRINITY_GG_101_c4631_g1_i1)
# end gene g2117
Asue_scaffold6	AUGUSTUS	gene	13947449	13949389	.	-	.	ID=AsAag2117
Asue_scaffold6	AUGUSTUS	mRNA	13947449	13949389	.	-	.	ID=AsAag2117.t1;Parent=AsAag2117
Asue_scaffold6	AUGUSTUS	CDS	13947798	13947923	.	-	0	ID=AsAag2117.t1.cds;Parent=AsAag2117.t1
Asue_scaffold6	AUGUSTUS	CDS	13948065	13948583	.	-	0	ID=AsAag2117.t1.cds;Parent=AsAag2117.t1
Asue_scaffold6	AUGUSTUS	CDS	13948675	13948739	.	-	2	ID=AsAag2117.t1.cds;Parent=AsAag2117.t1
Asue_scaffold6	AUGUSTUS	CDS	13948822	13948933	.	-	0	ID=AsAag2117.t1.cds;Parent=AsAag2117.t1
Asue_scaffold6	AUGUSTUS	CDS	13949058	13949261	.	-	0	ID=AsAag2117.t1.cds;Parent=AsAag2117.t1
Asue_scaffold6	AUGUSTUS	exon	13947798	13947923	.	-	.	ID=AsAag2117.t1.exon1;Parent=AsAag2117.t1
Asue_scaffold6	AUGUSTUS	exon	13948065	13948583	.	-	.	ID=AsAag2117.t1.exon2;Parent=AsAag2117.t1
Asue_scaffold6	AUGUSTUS	exon	13948675	13948739	.	-	.	ID=AsAag2117.t1.exon3;Parent=AsAag2117.t1
Asue_scaffold6	AUGUSTUS	exon	13948822	13948933	.	-	.	ID=AsAag2117.t1.exon4;Parent=AsAag2117.t1
Asue_scaffold6	AUGUSTUS	exon	13949058	13949261	.	-	.	ID=AsAag2117.t1.exon5;Parent=AsAag2117.t1
###
# start gene g2118
# protein sequence = [MKAEKSPIQSVMAWIRRQPPKVKAFLGVVTAMAVLVFLRVIVHEHDNLFIASEAVHAFGIAVLIYKLTKEKTCAGISL
# KTQELTALFLAVRLYCSFVMEFDLHTLLDSATLVTTLWVIYMIRFKLRPTYMEDKDNFAIYFVVIPCAVLSFFIHPSTRHHIINRISWAFCVYLEAVS
# VLPQLRVMQNTKIVEPFTAHYVFALGIARFLSCAHWILQVLDTRGRLLTALGSGLWPVMVLISEIVQTFILADFCYYYVQSLMGGQLVLRLPSGVPLT
# TIAGVSGFVRTHGGGGGRKGEDDPQENLAEFGEELHG]
# Evidence for and against this transcript:
# % of transcript supported by hints (any source): 73.3
# CDS exons: 6/7
#      P:   6 
# CDS introns: 5/6
#      E:   5 
#      P:   5 
# 5'UTR exons and introns: 0/1
# 3'UTR exons and introns: 0/1
# hint groups fully obeyed: 11
#      E:   5 
#      P:   6 
# incompatible hint groups: 5
#      P:   5 (TRINITY_GG_101_c1794_g1_i1,AL1G32700.t1)
# end gene g2118
Asue_scaffold6	AUGUSTUS	gene	13949694	13952232	.	+	.	ID=AsAag2118
Asue_scaffold6	AUGUSTUS	mRNA	13949694	13952232	.	+	.	ID=AsAag2118.t1;Parent=AsAag2118
Asue_scaffold6	AUGUSTUS	CDS	13949804	13950026	.	+	0	ID=AsAag2118.t1.cds;Parent=AsAag2118.t1
Asue_scaffold6	AUGUSTUS	CDS	13950135	13950334	.	+	2	ID=AsAag2118.t1.cds;Parent=AsAag2118.t1
Asue_scaffold6	AUGUSTUS	CDS	13950531	13950671	.	+	0	ID=AsAag2118.t1.cds;Parent=AsAag2118.t1
Asue_scaffold6	AUGUSTUS	CDS	13950767	13950847	.	+	0	ID=AsAag2118.t1.cds;Parent=AsAag2118.t1
Asue_scaffold6	AUGUSTUS	CDS	13950941	13951065	.	+	0	ID=AsAag2118.t1.cds;Parent=AsAag2118.t1
Asue_scaffold6	AUGUSTUS	CDS	13951164	13951206	.	+	1	ID=AsAag2118.t1.cds;Parent=AsAag2118.t1
Asue_scaffold6	AUGUSTUS	CDS	13951944	13952066	.	+	0	ID=AsAag2118.t1.cds;Parent=AsAag2118.t1
Asue_scaffold6	AUGUSTUS	exon	13949804	13950026	.	+	.	ID=AsAag2118.t1.exon1;Parent=AsAag2118.t1
Asue_scaffold6	AUGUSTUS	exon	13950135	13950334	.	+	.	ID=AsAag2118.t1.exon2;Parent=AsAag2118.t1
Asue_scaffold6	AUGUSTUS	exon	13950531	13950671	.	+	.	ID=AsAag2118.t1.exon3;Parent=AsAag2118.t1
Asue_scaffold6	AUGUSTUS	exon	13950767	13950847	.	+	.	ID=AsAag2118.t1.exon4;Parent=AsAag2118.t1
Asue_scaffold6	AUGUSTUS	exon	13950941	13951065	.	+	.	ID=AsAag2118.t1.exon5;Parent=AsAag2118.t1
Asue_scaffold6	AUGUSTUS	exon	13951164	13951206	.	+	.	ID=AsAag2118.t1.exon6;Parent=AsAag2118.t1
Asue_scaffold6	AUGUSTUS	exon	13951944	13952066	.	+	.	ID=AsAag2118.t1.exon7;Parent=AsAag2118.t1
###
# start gene g2119
# protein sequence = [MSDPSGQPSTTTVGGNGGGSGSNGGGGGSGGGSGGSFGNQPRRSKVRKQVWAGVLGISSDSTNN]
# Evidence for and against this transcript:
# % of transcript supported by hints (any source): 33.3
# CDS exons: 1/1
#      P:   1 
# CDS introns: 0/0
# 5'UTR exons and introns: 0/1
# 3'UTR exons and introns: 0/1
# hint groups fully obeyed: 0
# incompatible hint groups: 2
#      P:   2 (TRINITY_GG_101_c4059_g1_i1,AL1G32680.t1)
# end gene g2119
Asue_scaffold6	AUGUSTUS	gene	13954061	13954439	.	-	.	ID=AsAag2119
Asue_scaffold6	AUGUSTUS	mRNA	13954061	13954439	.	-	.	ID=AsAag2119.t1;Parent=AsAag2119
Asue_scaffold6	AUGUSTUS	CDS	13954183	13954377	.	-	0	ID=AsAag2119.t1.cds;Parent=AsAag2119.t1
Asue_scaffold6	AUGUSTUS	exon	13954183	13954377	.	-	.	ID=AsAag2119.t1.exon1;Parent=AsAag2119.t1
###
# start gene g2120
# protein sequence = [MIGSFLTRGLVMVFGYAYPAYECYKAVEKNKPEMQQLRFWCQYWILVAALTIFERVGDAFASWVPLYCEAKLAFFIYL
# WFPKTRGTTYVYDSFFKPYVAKHENEIDRNLIELRTKAGDMAVVYCRKVVSYGQTRIAEILHFVALQSTPKPQPKVKKQAAPEEEEQNQPDLKATSQA
# ASSNPQARMQSKKPQLVTKEPISPKPLSSPRKQQQLQTDAKEAKASVSQTKLTTLSXXXXXXXXXXXXAMKPNADPAQALPTEAEQASQTVAALPPPA
# SEIQRATSSKETLMEETLRVTRGSLRKARSVGAPR]
# Evidence for and against this transcript:
# % of transcript supported by hints (any source): 6.67
# CDS exons: 0/6
# CDS introns: 1/5
#      E:   1 
# 5'UTR exons and introns: 0/3
# 3'UTR exons and introns: 0/1
# hint groups fully obeyed: 1
#      E:   1 
# incompatible hint groups: 0
# end gene g2120
Asue_scaffold6	AUGUSTUS	gene	13955771	13958359	.	-	.	ID=AsAag2120
Asue_scaffold6	AUGUSTUS	mRNA	13955771	13958359	.	-	.	ID=AsAag2120.t1;Parent=AsAag2120
Asue_scaffold6	AUGUSTUS	CDS	13955861	13956331	.	-	0	ID=AsAag2120.t1.cds;Parent=AsAag2120.t1
Asue_scaffold6	AUGUSTUS	CDS	13956487	13956693	.	-	0	ID=AsAag2120.t1.cds;Parent=AsAag2120.t1
Asue_scaffold6	AUGUSTUS	CDS	13956793	13956856	.	-	1	ID=AsAag2120.t1.cds;Parent=AsAag2120.t1
Asue_scaffold6	AUGUSTUS	CDS	13956943	13956999	.	-	1	ID=AsAag2120.t1.cds;Parent=AsAag2120.t1
Asue_scaffold6	AUGUSTUS	CDS	13957101	13957199	.	-	1	ID=AsAag2120.t1.cds;Parent=AsAag2120.t1
Asue_scaffold6	AUGUSTUS	CDS	13957293	13957324	.	-	0	ID=AsAag2120.t1.cds;Parent=AsAag2120.t1
Asue_scaffold6	AUGUSTUS	exon	13955861	13956331	.	-	.	ID=AsAag2120.t1.exon1;Parent=AsAag2120.t1
Asue_scaffold6	AUGUSTUS	exon	13956487	13956693	.	-	.	ID=AsAag2120.t1.exon2;Parent=AsAag2120.t1
Asue_scaffold6	AUGUSTUS	exon	13956793	13956856	.	-	.	ID=AsAag2120.t1.exon3;Parent=AsAag2120.t1
Asue_scaffold6	AUGUSTUS	exon	13956943	13956999	.	-	.	ID=AsAag2120.t1.exon4;Parent=AsAag2120.t1
Asue_scaffold6	AUGUSTUS	exon	13957101	13957199	.	-	.	ID=AsAag2120.t1.exon5;Parent=AsAag2120.t1
Asue_scaffold6	AUGUSTUS	exon	13957293	13957324	.	-	.	ID=AsAag2120.t1.exon6;Parent=AsAag2120.t1
###
# start gene g2121
# protein sequence = [MVAKPRSRCCCCSWFIGIIVLIAVILAVIFTFRHRSSHSDDNPGSIDKNYANALKIAMQFLDIQKSGKLENNKISWRG
# DSGLKDGSEASNDLSKGLYDAGDHMKFGFPMAFTATVLSWSILEYGDQMASVNLLDHAKDSLKWTTDFLINAHPSPNVLYIQVGDPVTDHKCWDRPET
# MTRKRTLTKIDTKTPGTEVAAETAAAMAAASLVFKESDTKYSSTLLKHAKQLFDFADNNRGSYSVNIPEVQPYYNSTGYGDELLWAASWLYHATEDKT
# YLDFVSENGEEFGNFGSPSWFSWDNKLPGTHILLSRLTFFKKGLSGSKGLQGYKETAEAVMCGLIPSSPTATSSRTDGGLIWVSEWNALQHPVSSAFL
# ATLYSDYMLTSGIKELSCSDQSFKPSDLRKFARSQADYMLGKNPEKMSYLVGYGEKYPEFVHHRGASIPADANTGCKDGFKWLNSEEPNPNVAYGALV
# GGPFLNDTFIDARNNSMQNEPSTYNSALVVGLLSSLVTTSSSLESF]
# Evidence for and against this transcript:
# % of transcript supported by hints (any source): 84.6
# CDS exons: 6/6
#      P:   6 
# CDS introns: 5/5
#      P:   5 
# 5'UTR exons and introns: 0/1
# 3'UTR exons and introns: 0/1
# hint groups fully obeyed: 0
# incompatible hint groups: 3
#      P:   3 (AL1G32660.t1,TRINITY_GG_101_c1195_g1_i1)
# end gene g2121
Asue_scaffold6	AUGUSTUS	gene	13961884	13964401	.	+	.	ID=AsAag2121
Asue_scaffold6	AUGUSTUS	mRNA	13961884	13964401	.	+	.	ID=AsAag2121.t1;Parent=AsAag2121
Asue_scaffold6	AUGUSTUS	CDS	13962275	13962470	.	+	0	ID=AsAag2121.t1.cds;Parent=AsAag2121.t1
Asue_scaffold6	AUGUSTUS	CDS	13962568	13962851	.	+	2	ID=AsAag2121.t1.cds;Parent=AsAag2121.t1
Asue_scaffold6	AUGUSTUS	CDS	13962929	13963363	.	+	0	ID=AsAag2121.t1.cds;Parent=AsAag2121.t1
Asue_scaffold6	AUGUSTUS	CDS	13963450	13963588	.	+	0	ID=AsAag2121.t1.cds;Parent=AsAag2121.t1
Asue_scaffold6	AUGUSTUS	CDS	13963664	13963830	.	+	2	ID=AsAag2121.t1.cds;Parent=AsAag2121.t1
Asue_scaffold6	AUGUSTUS	CDS	13963901	13964230	.	+	0	ID=AsAag2121.t1.cds;Parent=AsAag2121.t1
Asue_scaffold6	AUGUSTUS	exon	13962275	13962470	.	+	.	ID=AsAag2121.t1.exon1;Parent=AsAag2121.t1
Asue_scaffold6	AUGUSTUS	exon	13962568	13962851	.	+	.	ID=AsAag2121.t1.exon2;Parent=AsAag2121.t1
Asue_scaffold6	AUGUSTUS	exon	13962929	13963363	.	+	.	ID=AsAag2121.t1.exon3;Parent=AsAag2121.t1
Asue_scaffold6	AUGUSTUS	exon	13963450	13963588	.	+	.	ID=AsAag2121.t1.exon4;Parent=AsAag2121.t1
Asue_scaffold6	AUGUSTUS	exon	13963664	13963830	.	+	.	ID=AsAag2121.t1.exon5;Parent=AsAag2121.t1
Asue_scaffold6	AUGUSTUS	exon	13963901	13964230	.	+	.	ID=AsAag2121.t1.exon6;Parent=AsAag2121.t1
###
# start gene g2122
# protein sequence = [MTVKSSLIDPDGGELVELIVPESEIGVKKAESETMPKVKLTKIDLEWVHVISEGWASPLKGFMREDEYLQSLHFNSLR
# LKNGTFVNMSLPIVLAIDDETKEQIGSSQNVALVSPQGDIIGSLRSVEIYKHNKEERIARTWGTTSPGLPYVEEYITPSGNWLIGGDLEVFKPIKYND
# GLDHYRLSPKQLREEFDNRQADAVFAFQLRNPVHNGHALLMNDTRKRLLDMGYKNPILLLHPLGGFTKADDVPLDVRMEQHSKVLEDGVLDPKTTIVS
# IFPSPMHYAGPTEVQWHAKARINAGANFYIVGRDPAGMGHPTEKRDLYDPDHGKKVLSMAPGLEKLNILPFRVAAYDTIEKKMAFFDPSRAKEFLFIS
# GTKMRTYARTGENPPDGFMCPSGWNVLVKYYESLQESEAKQQAVVSA]
# Evidence for and against this transcript:
# % of transcript supported by hints (any source): 81.8
# CDS exons: 5/5
#      P:   5 
# CDS introns: 4/4
#      E:   4 
#      P:   4 
# 5'UTR exons and introns: 0/1
# 3'UTR exons and introns: 0/1
# hint groups fully obeyed: 8
#      E:   4 
#      P:   4 
# incompatible hint groups: 6
#      P:   6 (TRINITY_GG_101_c1248_g1_i1,AL1G32650.t1)
# end gene g2122
Asue_scaffold6	AUGUSTUS	gene	13964754	13966859	.	+	.	ID=AsAag2122
Asue_scaffold6	AUGUSTUS	mRNA	13964754	13966859	.	+	.	ID=AsAag2122.t1;Parent=AsAag2122
Asue_scaffold6	AUGUSTUS	CDS	13964990	13965360	.	+	0	ID=AsAag2122.t1.cds;Parent=AsAag2122.t1
Asue_scaffold6	AUGUSTUS	CDS	13965449	13965854	.	+	1	ID=AsAag2122.t1.cds;Parent=AsAag2122.t1
Asue_scaffold6	AUGUSTUS	CDS	13965946	13966206	.	+	0	ID=AsAag2122.t1.cds;Parent=AsAag2122.t1
Asue_scaffold6	AUGUSTUS	CDS	13966323	13966409	.	+	0	ID=AsAag2122.t1.cds;Parent=AsAag2122.t1
Asue_scaffold6	AUGUSTUS	CDS	13966522	13966656	.	+	0	ID=AsAag2122.t1.cds;Parent=AsAag2122.t1
Asue_scaffold6	AUGUSTUS	exon	13964990	13965360	.	+	.	ID=AsAag2122.t1.exon1;Parent=AsAag2122.t1
Asue_scaffold6	AUGUSTUS	exon	13965449	13965854	.	+	.	ID=AsAag2122.t1.exon2;Parent=AsAag2122.t1
Asue_scaffold6	AUGUSTUS	exon	13965946	13966206	.	+	.	ID=AsAag2122.t1.exon3;Parent=AsAag2122.t1
Asue_scaffold6	AUGUSTUS	exon	13966323	13966409	.	+	.	ID=AsAag2122.t1.exon4;Parent=AsAag2122.t1
Asue_scaffold6	AUGUSTUS	exon	13966522	13966656	.	+	.	ID=AsAag2122.t1.exon5;Parent=AsAag2122.t1
###
# start gene g2123
# protein sequence = [MASSFSGDETAPFFGFLGAAAALVFSCMGAAYGTAKSGVGVASMGVMRPELVMKSIVPVVMAGVLGIYGLIIAVIIST
# GINPKAKSYYLFDGYAHLSSGLACGLAGLSAGMAIGIVGDAGVRANAQQPKLFVGMILILIFAEALALYGLIVGIILSSRAGQSRAE]
# Evidence for and against this transcript:
# % of transcript supported by hints (any source): 55.6
# CDS exons: 3/3
#      P:   3 
# CDS introns: 2/2
#      E:   2 
#      P:   2 
# 5'UTR exons and introns: 0/3
# 3'UTR exons and introns: 0/1
# hint groups fully obeyed: 5
#      E:   2 
#      P:   3 
# incompatible hint groups: 4
#      P:   4 (TRINITY_GG_101_c2335_g1_i1,AL1G32640.t1)
# end gene g2123
Asue_scaffold6	AUGUSTUS	gene	13966925	13969229	.	-	.	ID=AsAag2123
Asue_scaffold6	AUGUSTUS	mRNA	13966925	13969229	.	-	.	ID=AsAag2123.t1;Parent=AsAag2123
Asue_scaffold6	AUGUSTUS	CDS	13967146	13967278	.	-	1	ID=AsAag2123.t1.cds;Parent=AsAag2123.t1
Asue_scaffold6	AUGUSTUS	CDS	13967608	13967893	.	-	2	ID=AsAag2123.t1.cds;Parent=AsAag2123.t1
Asue_scaffold6	AUGUSTUS	CDS	13967986	13968064	.	-	0	ID=AsAag2123.t1.cds;Parent=AsAag2123.t1
Asue_scaffold6	AUGUSTUS	exon	13967146	13967278	.	-	.	ID=AsAag2123.t1.exon1;Parent=AsAag2123.t1
Asue_scaffold6	AUGUSTUS	exon	13967608	13967893	.	-	.	ID=AsAag2123.t1.exon2;Parent=AsAag2123.t1
Asue_scaffold6	AUGUSTUS	exon	13967986	13968064	.	-	.	ID=AsAag2123.t1.exon3;Parent=AsAag2123.t1
###
# start gene g2124
# protein sequence = [MAAAMNSSEKKDESSEEKGGELLFCGATAWDIIGKRKGAMEGNLVSPTRLRPLVGVNIRFVASGCASFHCVALDVEGR
# CYTWGRNEKGQLGHGDMIQRDRPTVVSGLSKHKIVKAAAGRSHTVVVSDDGQSLAFGWNKYGQLGSGSAKNGFVSVEVESTPLPCVVSDEVTNVACGA
# DFTVWLSSTEGASILTAGLPQYGQLGHGTDNEFNMKDSSVKLAYEAQPRPKAIASLAGETIVKVACGTNHTVAVDKNGFVYTWGYGGYGRLGHREQKD
# EWAPRRIDVFQRNNVLPPNAIVSAGSANSACTAGGGQLYMWGKIKNNGDDWMYPKPMMDLSGWNLRWMDSGSMHHFVGADSSCISWGHAQYGELGYGP
# NGQKSSAAPKKVDMLEGMHVMGVACGFCHSMVIVDRTDIADRLEQLEIYDGKGSLEESVEEVKEETLAPKQKAAKRGASKKRKASKASSDSEQDSDED
# NSDKEKEVQGSDADSDYSEDGEEANGKKQSARGRGRGRGARGRGGRTSNGKAPPAKTGGRRGRPRKS]
# Evidence for and against this transcript:
# % of transcript supported by hints (any source): 90.9
# CDS exons: 15/16
#      P:  15 
# CDS introns: 15/15
#      E:  15 
#      P:  15 
# 5'UTR exons and introns: 0/1
# 3'UTR exons and introns: 0/1
# hint groups fully obeyed: 15
#      E:  15 
# incompatible hint groups: 1
#      P:   1 (TRINITY_GG_101_c2189_g1_i1)
# end gene g2124
Asue_scaffold6	AUGUSTUS	gene	13977004	13980778	.	+	.	ID=AsAag2124
Asue_scaffold6	AUGUSTUS	mRNA	13977004	13980778	.	+	.	ID=AsAag2124.t1;Parent=AsAag2124
Asue_scaffold6	AUGUSTUS	CDS	13977234	13977429	.	+	0	ID=AsAag2124.t1.cds;Parent=AsAag2124.t1
Asue_scaffold6	AUGUSTUS	CDS	13977517	13977578	.	+	2	ID=AsAag2124.t1.cds;Parent=AsAag2124.t1
Asue_scaffold6	AUGUSTUS	CDS	13977675	13977742	.	+	0	ID=AsAag2124.t1.cds;Parent=AsAag2124.t1
Asue_scaffold6	AUGUSTUS	CDS	13977825	13977946	.	+	1	ID=AsAag2124.t1.cds;Parent=AsAag2124.t1
Asue_scaffold6	AUGUSTUS	CDS	13978016	13978139	.	+	2	ID=AsAag2124.t1.cds;Parent=AsAag2124.t1
Asue_scaffold6	AUGUSTUS	CDS	13978252	13978303	.	+	1	ID=AsAag2124.t1.cds;Parent=AsAag2124.t1
Asue_scaffold6	AUGUSTUS	CDS	13978565	13978682	.	+	0	ID=AsAag2124.t1.cds;Parent=AsAag2124.t1
Asue_scaffold6	AUGUSTUS	CDS	13978778	13978808	.	+	2	ID=AsAag2124.t1.cds;Parent=AsAag2124.t1
Asue_scaffold6	AUGUSTUS	CDS	13978916	13978939	.	+	1	ID=AsAag2124.t1.cds;Parent=AsAag2124.t1
Asue_scaffold6	AUGUSTUS	CDS	13979021	13979145	.	+	1	ID=AsAag2124.t1.cds;Parent=AsAag2124.t1
Asue_scaffold6	AUGUSTUS	CDS	13979239	13979320	.	+	2	ID=AsAag2124.t1.cds;Parent=AsAag2124.t1
Asue_scaffold6	AUGUSTUS	CDS	13979402	13979524	.	+	1	ID=AsAag2124.t1.cds;Parent=AsAag2124.t1
Asue_scaffold6	AUGUSTUS	CDS	13979605	13979658	.	+	1	ID=AsAag2124.t1.cds;Parent=AsAag2124.t1
Asue_scaffold6	AUGUSTUS	CDS	13979732	13979801	.	+	1	ID=AsAag2124.t1.cds;Parent=AsAag2124.t1
Asue_scaffold6	AUGUSTUS	CDS	13979922	13979955	.	+	0	ID=AsAag2124.t1.cds;Parent=AsAag2124.t1
Asue_scaffold6	AUGUSTUS	CDS	13980027	13980355	.	+	2	ID=AsAag2124.t1.cds;Parent=AsAag2124.t1
Asue_scaffold6	AUGUSTUS	exon	13977234	13977429	.	+	.	ID=AsAag2124.t1.exon1;Parent=AsAag2124.t1
Asue_scaffold6	AUGUSTUS	exon	13977517	13977578	.	+	.	ID=AsAag2124.t1.exon2;Parent=AsAag2124.t1
Asue_scaffold6	AUGUSTUS	exon	13977675	13977742	.	+	.	ID=AsAag2124.t1.exon3;Parent=AsAag2124.t1
Asue_scaffold6	AUGUSTUS	exon	13977825	13977946	.	+	.	ID=AsAag2124.t1.exon4;Parent=AsAag2124.t1
Asue_scaffold6	AUGUSTUS	exon	13978016	13978139	.	+	.	ID=AsAag2124.t1.exon5;Parent=AsAag2124.t1
Asue_scaffold6	AUGUSTUS	exon	13978252	13978303	.	+	.	ID=AsAag2124.t1.exon6;Parent=AsAag2124.t1
Asue_scaffold6	AUGUSTUS	exon	13978565	13978682	.	+	.	ID=AsAag2124.t1.exon7;Parent=AsAag2124.t1
Asue_scaffold6	AUGUSTUS	exon	13978778	13978808	.	+	.	ID=AsAag2124.t1.exon8;Parent=AsAag2124.t1
Asue_scaffold6	AUGUSTUS	exon	13978916	13978939	.	+	.	ID=AsAag2124.t1.exon9;Parent=AsAag2124.t1
Asue_scaffold6	AUGUSTUS	exon	13979021	13979145	.	+	.	ID=AsAag2124.t1.exon10;Parent=AsAag2124.t1
Asue_scaffold6	AUGUSTUS	exon	13979239	13979320	.	+	.	ID=AsAag2124.t1.exon11;Parent=AsAag2124.t1
Asue_scaffold6	AUGUSTUS	exon	13979402	13979524	.	+	.	ID=AsAag2124.t1.exon12;Parent=AsAag2124.t1
Asue_scaffold6	AUGUSTUS	exon	13979605	13979658	.	+	.	ID=AsAag2124.t1.exon13;Parent=AsAag2124.t1
Asue_scaffold6	AUGUSTUS	exon	13979732	13979801	.	+	.	ID=AsAag2124.t1.exon14;Parent=AsAag2124.t1
Asue_scaffold6	AUGUSTUS	exon	13979922	13979955	.	+	.	ID=AsAag2124.t1.exon15;Parent=AsAag2124.t1
Asue_scaffold6	AUGUSTUS	exon	13980027	13980355	.	+	.	ID=AsAag2124.t1.exon16;Parent=AsAag2124.t1
###
# start gene g2125
# protein sequence = [MGRSPASSCLRLIACSGGDDTADPNATAVESKSSGDKRGWSFRKKSGKQRGLITSVVSETTPASRTRETLESALLKSP
# SPDNNNVSEKQQQSFSVDEKKSQLPVVTYVAEPVDEKKTQSVEEKTELSSVEEQIDHRTEVSPVIVESKGTETEEDDLSGTELQGPNAADAAKIENDV
# TSEVDIASKVEPEESETDDVIIISKESDENVDEKLDESVIVVIQAAIRGFLARRELLRRKKVIKLQAAVRGHLVRNQAMGSLRCVQAIVKMQAMVRAR
# HSTKDGSRVSAISDKAEGNAAAQKLLENKFAKHLMESTPKTKPISIKCDPTKPSSAWNWLERWMSVPKPEKTSKADLTTEEQQLEETQNVKVSPQVDF
# VNSDSTVETKTETDLSSYEASKLAAQHVELSETEKMSQYDSPEASAEVYYDSIQSQPLAAKEPDSLLEEPEYVDGQVKHSLKRKVSNPSFIAAQSKFE
# ELTSSTGSNKAMTLSSKDGVSGEEGKTDIDSPDTTNTKKDHSLEDVTPAELSGSECGTELSVTSSLDSLEKKSDAEGAEPRVEAKLLEDDTFKTDQAE
# LIEIDVKDATSLGTVEDPKEKVENAKDEVEISVTQHESVVSTPDSKKRRAEDESGPQASPLSEGALTPMTITESQATPASQASSSVKARKGISEKSGS
# SQKRKVSKKITSSPKQEIGSGEATEQEEGKEQKSVRRNSFGYDQEARESSGGKNSLPRFMQPTQSAKAKVQEHNSPRSSPDLQERDVVSAKKRHSLPG
# VTNGKQVSPRIQRSASQAQPGTKDRKWQRLKKEVRVSVTMRALHKRVSWPPDFKLCQVRLFISEDSPSQVGSESQDHLQAKSPLASHTSDDNLPPGFG
# GPLSANESQIKLSDIPVIKWKCSVRILLDEEWRVVAGDESKEVEVQNQRELRVLEAFYPGASSIPPNPSVPADVENSLHDDKQTIVIPILPVEDDDIA
# MDSASDFPTQSGVDVGTKPSITDENTSTSSILPAGPEIMAALSAISNSKEQGSSMIDQDLLIKILSNPKLVENLVANSGSAGSVSSNASSLYTSSTHE
# ANGVVTTAPTYSNGQFYPQPSITHIPPMAYTPHAPPDQPNYGLPPARDASYYKNLIQQHGGDRQEMPPVQQHLGYRYNPQPGGPNPEMVNSNNNNQRP
# RDSKPKIMKPCMYFNSTRGCRHGANCLYQHDATTPYQPRNLNNGNINTSEMQNAKRMRFDRD]
# Evidence for and against this transcript:
# % of transcript supported by hints (any source): 81
# CDS exons: 9/10
#      P:   9 
# CDS introns: 8/9
#      E:   8 
#      P:   8 
# 5'UTR exons and introns: 0/1
# 3'UTR exons and introns: 0/1
# hint groups fully obeyed: 14
#      E:   8 
#      P:   6 
# incompatible hint groups: 8
#      P:   8 (TRINITY_GG_101_c907_g1_i1,TRINITY_GG_101_c1224_g1_i4)
# end gene g2125
Asue_scaffold6	AUGUSTUS	gene	13982814	13990042	.	+	.	ID=AsAag2125
Asue_scaffold6	AUGUSTUS	mRNA	13982814	13990042	.	+	.	ID=AsAag2125.t1;Parent=AsAag2125
Asue_scaffold6	AUGUSTUS	CDS	13982893	13982982	.	+	0	ID=AsAag2125.t1.cds;Parent=AsAag2125.t1
Asue_scaffold6	AUGUSTUS	CDS	13983291	13983881	.	+	0	ID=AsAag2125.t1.cds;Parent=AsAag2125.t1
Asue_scaffold6	AUGUSTUS	CDS	13984017	13984196	.	+	0	ID=AsAag2125.t1.cds;Parent=AsAag2125.t1
Asue_scaffold6	AUGUSTUS	CDS	13984284	13984343	.	+	0	ID=AsAag2125.t1.cds;Parent=AsAag2125.t1
Asue_scaffold6	AUGUSTUS	CDS	13984455	13985895	.	+	0	ID=AsAag2125.t1.cds;Parent=AsAag2125.t1
Asue_scaffold6	AUGUSTUS	CDS	13986003	13986018	.	+	2	ID=AsAag2125.t1.cds;Parent=AsAag2125.t1
Asue_scaffold6	AUGUSTUS	CDS	13987059	13987143	.	+	1	ID=AsAag2125.t1.cds;Parent=AsAag2125.t1
Asue_scaffold6	AUGUSTUS	CDS	13988274	13988471	.	+	0	ID=AsAag2125.t1.cds;Parent=AsAag2125.t1
Asue_scaffold6	AUGUSTUS	CDS	13988772	13988896	.	+	0	ID=AsAag2125.t1.cds;Parent=AsAag2125.t1
Asue_scaffold6	AUGUSTUS	CDS	13988994	13989864	.	+	1	ID=AsAag2125.t1.cds;Parent=AsAag2125.t1
Asue_scaffold6	AUGUSTUS	exon	13982893	13982982	.	+	.	ID=AsAag2125.t1.exon1;Parent=AsAag2125.t1
Asue_scaffold6	AUGUSTUS	exon	13983291	13983881	.	+	.	ID=AsAag2125.t1.exon2;Parent=AsAag2125.t1
Asue_scaffold6	AUGUSTUS	exon	13984017	13984196	.	+	.	ID=AsAag2125.t1.exon3;Parent=AsAag2125.t1
Asue_scaffold6	AUGUSTUS	exon	13984284	13984343	.	+	.	ID=AsAag2125.t1.exon4;Parent=AsAag2125.t1
Asue_scaffold6	AUGUSTUS	exon	13984455	13985895	.	+	.	ID=AsAag2125.t1.exon5;Parent=AsAag2125.t1
Asue_scaffold6	AUGUSTUS	exon	13986003	13986018	.	+	.	ID=AsAag2125.t1.exon6;Parent=AsAag2125.t1
Asue_scaffold6	AUGUSTUS	exon	13987059	13987143	.	+	.	ID=AsAag2125.t1.exon7;Parent=AsAag2125.t1
Asue_scaffold6	AUGUSTUS	exon	13988274	13988471	.	+	.	ID=AsAag2125.t1.exon8;Parent=AsAag2125.t1
Asue_scaffold6	AUGUSTUS	exon	13988772	13988896	.	+	.	ID=AsAag2125.t1.exon9;Parent=AsAag2125.t1
Asue_scaffold6	AUGUSTUS	exon	13988994	13989864	.	+	.	ID=AsAag2125.t1.exon10;Parent=AsAag2125.t1
###
# start gene g2126
# protein sequence = [MMASLACVEDKMKTSCLVNGGXXXXXXXXSQSTLLEEMKLLKDQSGTRKPVINSELWHACAGPLVCLPQVGSLVYYFS
# QGHSEQVAVSTRRSATTQVPNYPNLPSQLMCQVHNVTLHVSQSFSFASYPNILQPXXXXXXXXXXXXXXADKDSDEIYAQMSLQPVHSERDVFPVPDF
# GMLRGGTNRTPFLIFYNPRACPAEFVIPLAKYRKAICGSQLSVGMRFGMMFETEDSGKRRYMGTIVGISDLDPLRWPGSKWRNLQVEWDEPGCNDKPT
# RVSPWDIETPESLFIFPSLTSGLKRQLHPSYFAGETEWGSLIKRPLIRVPDSANGIMPYTSFPYMASEQLMKMMMRPHNNQNVPSFMSEMQQNVVMGH
# GGLLGDMKMQQPMMMNQKSEMLQPQNKLTLNPSSSNTSGQEQNLSQSMSAPAKPDNSTLSGCSSGRVEHGLEQSMEQASQVTTSTVCNEEKVNQLLQK
# PGASSPVQADPCLDISTQIYPPQSDPINGFSFLETDELTSQVSSFQSLAGSYKQPFMLSSQDSSAVGLPDSTNSPMFHDMWDNQLNSLKFDQFSPLMQ
# QDLYASQNICMSNSTTSNILDPPLSNTVLDDFCAIKETDFQNHPSSCLVGNNNTSFAQDVQSQITSASFADSQAFSRQDFPDNSGGTGTSSSNVDFDD
# SSLLQNSKGSSWKKIATPRVRTYTKVQKTGSVGRSIDVTSFKDYKELKSAIECMFGLEGLLTQPQSSGWKLVYVDYESDVLLVGDDPWEEFVGCVRCI
# RILSPTEVQQMSEEGMKLLNSAGINDLKTSAS]
# Evidence for and against this transcript:
# % of transcript supported by hints (any source): 43.5
# CDS exons: 5/10
#      P:   5 
# CDS introns: 5/9
#      E:   1 
#      P:   5 
# 5'UTR exons and introns: 0/3
# 3'UTR exons and introns: 0/1
# hint groups fully obeyed: 1
#      E:   1 
# incompatible hint groups: 1
#      P:   1 (TRINITY_GG_101_c1873_g1_i1)
# end gene g2126
Asue_scaffold6	AUGUSTUS	gene	13990245	13995669	.	-	.	ID=AsAag2126
Asue_scaffold6	AUGUSTUS	mRNA	13990245	13995669	.	-	.	ID=AsAag2126.t1;Parent=AsAag2126
Asue_scaffold6	AUGUSTUS	CDS	13990433	13990559	.	-	1	ID=AsAag2126.t1.cds;Parent=AsAag2126.t1
Asue_scaffold6	AUGUSTUS	CDS	13990648	13990838	.	-	0	ID=AsAag2126.t1.cds;Parent=AsAag2126.t1
Asue_scaffold6	AUGUSTUS	CDS	13990941	13992094	.	-	2	ID=AsAag2126.t1.cds;Parent=AsAag2126.t1
Asue_scaffold6	AUGUSTUS	CDS	13992173	13992384	.	-	1	ID=AsAag2126.t1.cds;Parent=AsAag2126.t1
Asue_scaffold6	AUGUSTUS	CDS	13992469	13992591	.	-	1	ID=AsAag2126.t1.cds;Parent=AsAag2126.t1
Asue_scaffold6	AUGUSTUS	CDS	13992673	13992709	.	-	2	ID=AsAag2126.t1.cds;Parent=AsAag2126.t1
Asue_scaffold6	AUGUSTUS	CDS	13993364	13993412	.	-	0	ID=AsAag2126.t1.cds;Parent=AsAag2126.t1
Asue_scaffold6	AUGUSTUS	CDS	13993491	13993736	.	-	0	ID=AsAag2126.t1.cds;Parent=AsAag2126.t1
Asue_scaffold6	AUGUSTUS	CDS	13993843	13993958	.	-	2	ID=AsAag2126.t1.cds;Parent=AsAag2126.t1
Asue_scaffold6	AUGUSTUS	CDS	13994111	13994246	.	-	0	ID=AsAag2126.t1.cds;Parent=AsAag2126.t1
Asue_scaffold6	AUGUSTUS	exon	13990433	13990559	.	-	.	ID=AsAag2126.t1.exon1;Parent=AsAag2126.t1
Asue_scaffold6	AUGUSTUS	exon	13990648	13990838	.	-	.	ID=AsAag2126.t1.exon2;Parent=AsAag2126.t1
Asue_scaffold6	AUGUSTUS	exon	13990941	13992094	.	-	.	ID=AsAag2126.t1.exon3;Parent=AsAag2126.t1
Asue_scaffold6	AUGUSTUS	exon	13992173	13992384	.	-	.	ID=AsAag2126.t1.exon4;Parent=AsAag2126.t1
Asue_scaffold6	AUGUSTUS	exon	13992469	13992591	.	-	.	ID=AsAag2126.t1.exon5;Parent=AsAag2126.t1
Asue_scaffold6	AUGUSTUS	exon	13992673	13992709	.	-	.	ID=AsAag2126.t1.exon6;Parent=AsAag2126.t1
Asue_scaffold6	AUGUSTUS	exon	13993364	13993412	.	-	.	ID=AsAag2126.t1.exon7;Parent=AsAag2126.t1
Asue_scaffold6	AUGUSTUS	exon	13993491	13993736	.	-	.	ID=AsAag2126.t1.exon8;Parent=AsAag2126.t1
Asue_scaffold6	AUGUSTUS	exon	13993843	13993958	.	-	.	ID=AsAag2126.t1.exon9;Parent=AsAag2126.t1
Asue_scaffold6	AUGUSTUS	exon	13994111	13994246	.	-	.	ID=AsAag2126.t1.exon10;Parent=AsAag2126.t1
###
# start gene g2127
# protein sequence = [MDRKSWPWKKKSSEKAATVTEVVDQENGKKPSYIQISFDQYTNLNGLKDEVKNYEEKVIKLEDQIKDLDLKLSTANAD
# IVAKEVLVKQHSKVAEEAVTGWEKAEAEASALKTHLETVTLAKLTVEDRAAHLDGALKECMRQIRSLKEENEQKLHDVIATKTNQMDNLRAEFESRIG
# EYEQELLRCGAENDALSRSLQERSNMLMRISEEKSQAESEIEHLKNNIESCEREINTLKYETHVITKELEIRNEEKNMSMRSAEAANKQHLEGVKKIA
# KLEAECQRLRTLVRKKLPGPAALAQMKMEVESLGYGDHRQDHRQRRSPVRPSSPLMSPMSHMSQVSEFSLDNMQKFHKENDLLTERLLAMEEETKMLK
# EALAKRNSELQVSRNLCAKTANRLQTLEAQMMSKSPTKRGVEMPAEIFSRQNASNSPSMASMSEDGNEDARSVAGSLMSELSQSNKDKANAKIKKTES
# ANQLELMDDFLEMEKLACLPNGSNANGTTNHSNADSDAEIPPATQLKKRISTVLQSLPKDAAFEKILAEIQCAVKDAGVKLPSKCHGANLNGVTEEKE
# IAMSNETTEEKVTIVEVITQELADALSQIYQFVSYLSKEATACQDTFSENRTFSQKVQEFSVTFERVLAKEKSLVDFLFDLSGVLVEASELKIDVAGF
# HTSTVEIHSPDCIDKVALPENKALQKDSSGEHYQNGCSQSSDSEIPDDCNGTSGYEPKLAASKFTSEEFEGLKLEKEKAETNLASCEADLEATKTKLQ
# ETEQLLAEVKSDLESAQKSNGMAETQLKCMVESYRSLETRSSELEIELTSLKGKIENLEDELLGEKENHREALAKCQELEEQLQRNNQNCPNCSVTEA
# DPKSKQDNELAAAAERLAECQETILLLGKQLKSMCPQTEQVASSPSQEQQALNPEEDEYATSTNPQDNKLSSPSDKDTPSMTTMKSPVASKHRHTKSN
# SSSSSSGLTPEKNSRGFSRFFSXXXXXXXXXXXXXXSNYVVVFTG]
# Evidence for and against this transcript:
# % of transcript supported by hints (any source): 60
# CDS exons: 5/6
#      P:   5 
# CDS introns: 4/5
#      E:   3 
#      P:   4 
# 5'UTR exons and introns: 0/3
# 3'UTR exons and introns: 0/1
# hint groups fully obeyed: 8
#      E:   3 
#      P:   5 
# incompatible hint groups: 4
#      P:   4 (TRINITY_GG_101_c1423_g1_i1,AL1G32550.t1)
# end gene g2127
Asue_scaffold6	AUGUSTUS	gene	14030654	14034956	.	+	.	ID=AsAag2127
Asue_scaffold6	AUGUSTUS	mRNA	14030654	14034956	.	+	.	ID=AsAag2127.t1;Parent=AsAag2127
Asue_scaffold6	AUGUSTUS	CDS	14031140	14031214	.	+	0	ID=AsAag2127.t1.cds;Parent=AsAag2127.t1
Asue_scaffold6	AUGUSTUS	CDS	14031312	14031531	.	+	0	ID=AsAag2127.t1.cds;Parent=AsAag2127.t1
Asue_scaffold6	AUGUSTUS	CDS	14031634	14033884	.	+	2	ID=AsAag2127.t1.cds;Parent=AsAag2127.t1
Asue_scaffold6	AUGUSTUS	CDS	14033973	14034030	.	+	1	ID=AsAag2127.t1.cds;Parent=AsAag2127.t1
Asue_scaffold6	AUGUSTUS	CDS	14034123	14034521	.	+	0	ID=AsAag2127.t1.cds;Parent=AsAag2127.t1
Asue_scaffold6	AUGUSTUS	CDS	14034798	14034812	.	+	0	ID=AsAag2127.t1.cds;Parent=AsAag2127.t1
Asue_scaffold6	AUGUSTUS	exon	14031140	14031214	.	+	.	ID=AsAag2127.t1.exon1;Parent=AsAag2127.t1
Asue_scaffold6	AUGUSTUS	exon	14031312	14031531	.	+	.	ID=AsAag2127.t1.exon2;Parent=AsAag2127.t1
Asue_scaffold6	AUGUSTUS	exon	14031634	14033884	.	+	.	ID=AsAag2127.t1.exon3;Parent=AsAag2127.t1
Asue_scaffold6	AUGUSTUS	exon	14033973	14034030	.	+	.	ID=AsAag2127.t1.exon4;Parent=AsAag2127.t1
Asue_scaffold6	AUGUSTUS	exon	14034123	14034521	.	+	.	ID=AsAag2127.t1.exon5;Parent=AsAag2127.t1
Asue_scaffold6	AUGUSTUS	exon	14034798	14034812	.	+	.	ID=AsAag2127.t1.exon6;Parent=AsAag2127.t1
###
# start gene g2128
# protein sequence = [MMQTCCIHQSFCFPHRVLPRFDASIGIKPPKLCQVGFTGKTQSYGISNLIRRRRLYVNLNANDGHPSMSMLEEETSTE
# ISEPSQEAELPFSKWSPSKYIWRGLSVPIIAGQVVLRILKGKIHWRNTLQQLERTGPKSLGVCLLTSTFVGMAFTIQFVREFTRLGLNRSIGGVLALA
# FSRELSPVITSIVVAGRMGSAFAAELGTMQVSEQTDTLRVLGADPIDYLITPRVIASCLALPFLTLMCFTVGMASSALLSDAVYGISINIIMDSAHRA
# LRPWDIISAMIKSQVFGAIISVISCSWGVTTTGGAKGVGESTTSAVVMSLVGIFIADFVLSSFFFQGAGDSLKNCV]
# Evidence for and against this transcript:
# % of transcript supported by hints (any source): 57.1
# CDS exons: 2/2
#      P:   2 
# CDS introns: 1/1
#      E:   1 
#      P:   1 
# 5'UTR exons and introns: 1/3
#      E:   1 
# 3'UTR exons and introns: 0/1
# hint groups fully obeyed: 3
#      E:   2 
#      P:   1 
# incompatible hint groups: 2
#      P:   2 (TRINITY_GG_101_c1389_g1_i1,AL1G32520.t1)
# end gene g2128
Asue_scaffold6	AUGUSTUS	gene	14042157	14043859	.	-	.	ID=AsAag2128
Asue_scaffold6	AUGUSTUS	mRNA	14042157	14043859	.	-	.	ID=AsAag2128.t1;Parent=AsAag2128
Asue_scaffold6	AUGUSTUS	CDS	14042319	14043324	.	-	1	ID=AsAag2128.t1.cds;Parent=AsAag2128.t1
Asue_scaffold6	AUGUSTUS	CDS	14043413	14043459	.	-	0	ID=AsAag2128.t1.cds;Parent=AsAag2128.t1
Asue_scaffold6	AUGUSTUS	exon	14042319	14043324	.	-	.	ID=AsAag2128.t1.exon1;Parent=AsAag2128.t1
Asue_scaffold6	AUGUSTUS	exon	14043413	14043459	.	-	.	ID=AsAag2128.t1.exon2;Parent=AsAag2128.t1
###
# start gene g2129
# protein sequence = [MAGLFYLGGRDHNKQDHHQDKDHNEDKSNNYLYLYKDEIYNNNKGFEIFPPQYFXXXXXXNHVAAPTNLYSFGMVPSG
# GININNNRSTNRSLYFNVVSDHEPVRSSTGGFTVTRQGNMNCQDCGNQAKKDCPHMRCRTCCKSRGFDCQTHVKSTWVSAAKRRERQAQLAVLPAKRI
# RDANSSGGGDDDDDREDEKNGGGDDSCGGGSALACTRVVNANSSGLESSHLPPEISSPAVFRCMRVSSIDDEEEEYAYQTAVSIGGHVFKGILYDQGP
# SDHHHYSSSVNAETSQHHLNLMDSTASAATTTAVTAVNSNNGSIDPSSIYTAVAAPFNAYVAAGTSFFAPPRS]
# Evidence for and against this transcript:
# % of transcript supported by hints (any source): 42.9
# CDS exons: 2/2
#      P:   2 
# CDS introns: 1/1
#      P:   1 
# 5'UTR exons and introns: 0/1
# 3'UTR exons and introns: 0/3
# hint groups fully obeyed: 0
# incompatible hint groups: 2
#      P:   2 (AL1G32500.t1,TRINITY_GG_101_c5608_g1_i1)
# end gene g2129
Asue_scaffold6	AUGUSTUS	gene	14050906	14054742	.	+	.	ID=AsAag2129
Asue_scaffold6	AUGUSTUS	mRNA	14050906	14054742	.	+	.	ID=AsAag2129.t1;Parent=AsAag2129
Asue_scaffold6	AUGUSTUS	CDS	14051033	14051693	.	+	0	ID=AsAag2129.t1.cds;Parent=AsAag2129.t1
Asue_scaffold6	AUGUSTUS	CDS	14052111	14052493	.	+	2	ID=AsAag2129.t1.cds;Parent=AsAag2129.t1
Asue_scaffold6	AUGUSTUS	exon	14051033	14051693	.	+	.	ID=AsAag2129.t1.exon1;Parent=AsAag2129.t1
Asue_scaffold6	AUGUSTUS	exon	14052111	14052493	.	+	.	ID=AsAag2129.t1.exon2;Parent=AsAag2129.t1
###
# start gene g2130
# protein sequence = [MYKSQYIGGQREKFVRLDDTDSRVSMSSNATGMKKRSCFGLFNLTSRGGGKTKNTSKSFREGVKIGSEGLKTIGKSLT
# SGVTRAVFPEDLRVSEKKIFDPQDKTLLLWNRMFVISCILAVSVDPLFFYLPIVDNSKNCIGIDSKLAVTTTTLRTIIDVFYLTRMALQFRTAYIAPS
# SRVFGRGELVIDPAKIAERYLTRYFIVDFLAVLPLPQIAVWKFLHGSKGTDVLPTKQALLHIVITQYIPRFVRFIPLTSELKKTAGAFAEGAWAGAAY
# YLLWYMLASHITGAFWYMLSVERNDTCLRSACKVQPDPKVCVQILYCGSKLMSSRDTDWIKSVPDLFKNNCSAKSDESKFNYGIYSQAVSSGIVSSTT
# FFSKFCYCLWWGLQNLSTLGQGLQTSTYPGEVLFSIAIAVAGLLLFALLIGNMQTYLQSLTVRLEEMRIKRRDSEQWMHHRSLPQNLRERVRRYDQYK
# WLETRGVDEENIVQSLPKDLRRDIKRHLCLNLVRRVPLFANMDERLLDAICERLKPSLYTESTYIVREGDPVNEMLFIIRGRLESVTTDGGRSGFFNR
# GLLKEGDFCGEELLTWALDPKAGSNLPSSTRTVKALTEVEAFALEAEELKFVASQFRRLHSRQVQQTFRFYSQQWRTWAACFIQAAWRRHLRRKIAEL
# RRXXXXXXXXXXXXXXXXXXIGMVTRSDSSVGSSSRLRSTVFASRFAANALKGHKLRVSESSKSLVNLRKPSEPDFEALDTEDLG]
# Evidence for and against this transcript:
# % of transcript supported by hints (any source): 84.6
# CDS exons: 6/6
#      P:   6 
# CDS introns: 5/5
#      P:   5 
# 5'UTR exons and introns: 0/1
# 3'UTR exons and introns: 0/1
# hint groups fully obeyed: 1
#      P:   1 
# incompatible hint groups: 2
#      P:   2 (TRINITY_GG_101_c4136_g1_i1,AL1G32490.t1)
# end gene g2130
Asue_scaffold6	AUGUSTUS	gene	14054906	14057660	.	+	.	ID=AsAag2130
Asue_scaffold6	AUGUSTUS	mRNA	14054906	14057660	.	+	.	ID=AsAag2130.t1;Parent=AsAag2130
Asue_scaffold6	AUGUSTUS	CDS	14054933	14054979	.	+	0	ID=AsAag2130.t1.cds;Parent=AsAag2130.t1
Asue_scaffold6	AUGUSTUS	CDS	14055075	14055666	.	+	1	ID=AsAag2130.t1.cds;Parent=AsAag2130.t1
Asue_scaffold6	AUGUSTUS	CDS	14055750	14055962	.	+	0	ID=AsAag2130.t1.cds;Parent=AsAag2130.t1
Asue_scaffold6	AUGUSTUS	CDS	14056070	14056383	.	+	0	ID=AsAag2130.t1.cds;Parent=AsAag2130.t1
Asue_scaffold6	AUGUSTUS	CDS	14056463	14056811	.	+	1	ID=AsAag2130.t1.cds;Parent=AsAag2130.t1
Asue_scaffold6	AUGUSTUS	CDS	14056894	14057634	.	+	0	ID=AsAag2130.t1.cds;Parent=AsAag2130.t1
Asue_scaffold6	AUGUSTUS	exon	14054933	14054979	.	+	.	ID=AsAag2130.t1.exon1;Parent=AsAag2130.t1
Asue_scaffold6	AUGUSTUS	exon	14055075	14055666	.	+	.	ID=AsAag2130.t1.exon2;Parent=AsAag2130.t1
Asue_scaffold6	AUGUSTUS	exon	14055750	14055962	.	+	.	ID=AsAag2130.t1.exon3;Parent=AsAag2130.t1
Asue_scaffold6	AUGUSTUS	exon	14056070	14056383	.	+	.	ID=AsAag2130.t1.exon4;Parent=AsAag2130.t1
Asue_scaffold6	AUGUSTUS	exon	14056463	14056811	.	+	.	ID=AsAag2130.t1.exon5;Parent=AsAag2130.t1
Asue_scaffold6	AUGUSTUS	exon	14056894	14057634	.	+	.	ID=AsAag2130.t1.exon6;Parent=AsAag2130.t1
###
# start gene g2131
# protein sequence = [MAQNQQPIFQTKPPEQFVQIPINIERDSSTTRMNQTGITNRKPNHWPTXXXXXXXXXXGQSIAKLLENFYYDKINRSE
# YNENRQNDGVWTQSLLQTVGFPLLLLPFLIFITKNKRNHHQQPPITSDSIHVKSLAVIYICIGIIMAVQGRLAAMGKLEIPFGVFTLIYTTQLFFTPI
# FAAFINKIKFNRWVVISVILAIITGALTLSSSFGGEPDEAEENYARGSWAALFAGICFALLLCNIQNVFDSYIFKRTETTNKKTSFASVFEVIIFSSL
# VATIISVVGLLIAGEQHELKREMNGFSKGKGSYVMAMVGQAVSWQVYWVGIVGLVYSVSSVLSNVISVITWPIVSVLVVIFFNFMDDEFDAFKGVALV
# TAVLSAAAYFFRLHKENRMAN]
# Evidence for and against this transcript:
# % of transcript supported by hints (any source): 60
# CDS exons: 2/2
#      P:   2 
# CDS introns: 1/1
#      E:   1 
#      P:   1 
# 5'UTR exons and introns: 0/1
# 3'UTR exons and introns: 0/1
# hint groups fully obeyed: 3
#      E:   1 
#      P:   2 
# incompatible hint groups: 3
#      P:   3 (AL1G32480.t1,TRINITY_GG_101_c2912_g1_i1)
# end gene g2131
Asue_scaffold6	AUGUSTUS	gene	14057672	14059231	.	-	.	ID=AsAag2131
Asue_scaffold6	AUGUSTUS	mRNA	14057672	14059231	.	-	.	ID=AsAag2131.t1;Parent=AsAag2131
Asue_scaffold6	AUGUSTUS	CDS	14057835	14058973	.	-	2	ID=AsAag2131.t1.cds;Parent=AsAag2131.t1
Asue_scaffold6	AUGUSTUS	CDS	14059085	14059127	.	-	0	ID=AsAag2131.t1.cds;Parent=AsAag2131.t1
Asue_scaffold6	AUGUSTUS	exon	14057835	14058973	.	-	.	ID=AsAag2131.t1.exon1;Parent=AsAag2131.t1
Asue_scaffold6	AUGUSTUS	exon	14059085	14059127	.	-	.	ID=AsAag2131.t1.exon2;Parent=AsAag2131.t1
###
# start gene g2132
# protein sequence = [MALPSTVSSPSFKSTPPYLSAFNPKPLHLPATYRSINRRSCKLLSFRCSSSSFSEKHHNANPPKSDDLVELPLFPLPL
# VLFPGATIPLQIFEFRYRVMMQTLLQSDLRFGVVYSDAVSGSAAGIGCVGEIVKHERLVDDRFFLICKGQERFRVTDLVRTKPYLVAKVTWLEDRPSG
# EENLDELANEVEVLMKEVIRLSNRLNGKPDKESQDLRKNQFPTPFSFFVGSTFEGAPMEQQALLELEDTAARLKRERETLRNTLNYLTAASAVKDIVE
# MFHRIVYSWIDQEKGFYLIASVIKKIV]
# Evidence for and against this transcript:
# % of transcript supported by hints (any source): 40
# CDS exons: 2/2
#      P:   2 
# CDS introns: 0/1
# 5'UTR exons and introns: 0/1
# 3'UTR exons and introns: 0/1
# hint groups fully obeyed: 1
#      P:   1 
# incompatible hint groups: 8
#      P:   8 (AL3G42160.t1,AL8G23230.t2,AL7G11380.t1,AL5G17660.t1)
# protein sequence = [MALPSTVSSPSFKSTPPYLSAFNPKPLHLPATYRSINRRSCKLLSFRCSSSSFSEKHHNANPPKSDDLVELPLFPLPL
# VLFPGATIPLQIFEFRYRVMMQTLLQSDLRFGVVYSDAVSGSAAGIGCVGEIVKHERLVDDRFFLICKGQERFRVTDLVRTKPYLVAKVTWLEDRPSG
# EENLDELANEVEVLMKEVIRLSNRLNGKPDKESQDLRKNQFPTPFSFFVGSTFEGAPMEQQALLELEDTAARLKRERETLRNTLNYLTAASAVKDVFP
# SQP]
# Evidence for and against this transcript:
# % of transcript supported by hints (any source): 33.3
# CDS exons: 1/1
#      P:   1 
# CDS introns: 0/0
# 5'UTR exons and introns: 0/1
# 3'UTR exons and introns: 0/1
# hint groups fully obeyed: 0
# incompatible hint groups: 8
#      P:   8 (AL3G42160.t1,AL8G23230.t2,AL7G11380.t1,AL5G17660.t1)
# end gene g2132
Asue_scaffold6	AUGUSTUS	gene	14061346	14062521	.	-	.	ID=AsAag2132
Asue_scaffold6	AUGUSTUS	mRNA	14061346	14062521	.	-	.	ID=AsAag2132.t1;Parent=AsAag2132
Asue_scaffold6	AUGUSTUS	CDS	14061460	14061552	.	-	0	ID=AsAag2132.t1.cds;Parent=AsAag2132.t1
Asue_scaffold6	AUGUSTUS	CDS	14061679	14062491	.	-	0	ID=AsAag2132.t1.cds;Parent=AsAag2132.t1
Asue_scaffold6	AUGUSTUS	exon	14061460	14061552	.	-	.	ID=AsAag2132.t1.exon1;Parent=AsAag2132.t1
Asue_scaffold6	AUGUSTUS	exon	14061679	14062491	.	-	.	ID=AsAag2132.t1.exon2;Parent=AsAag2132.t1
Asue_scaffold6	AUGUSTUS	mRNA	14061490	14062521	.	-	.	ID=AsAag2132.t2;Parent=AsAag2132
Asue_scaffold6	AUGUSTUS	CDS	14061658	14062491	.	-	0	ID=AsAag2132.t2.cds;Parent=AsAag2132.t2
Asue_scaffold6	AUGUSTUS	exon	14061658	14062491	.	-	.	ID=AsAag2132.t2.exon1;Parent=AsAag2132.t2
###
# start gene g2133
# protein sequence = [MAAEEGQVIGCHTNDVWTVQLDKAKESNKLIVIDFTASWCPPCRMIAPIFTDMAKKFMSSAIFFKVDVDELQSVAKEF
# GVEAMPTFVFIKAGEVVDKLVGANKEELQAKIVKHTGVATA]
# Evidence for and against this transcript:
# % of transcript supported by hints (any source): 66.7
# CDS exons: 3/3
#      P:   3 
# CDS introns: 2/2
#      E:   2 
#      P:   2 
# 5'UTR exons and introns: 1/3
#      E:   1 
#      P:   1 
# 3'UTR exons and introns: 0/1
# hint groups fully obeyed: 5
#      E:   3 
#      P:   2 
# incompatible hint groups: 5
#      E:   1 
#      P:   4 (TRINITY_GG_101_c394_g1_i1)
# end gene g2133
Asue_scaffold6	AUGUSTUS	gene	14062786	14064070	.	+	.	ID=AsAag2133
Asue_scaffold6	AUGUSTUS	mRNA	14062786	14064070	.	+	.	ID=AsAag2133.t1;Parent=AsAag2133
Asue_scaffold6	AUGUSTUS	CDS	14062965	14063054	.	+	0	ID=AsAag2133.t1.cds;Parent=AsAag2133.t1
Asue_scaffold6	AUGUSTUS	CDS	14063459	14063584	.	+	0	ID=AsAag2133.t1.cds;Parent=AsAag2133.t1
Asue_scaffold6	AUGUSTUS	CDS	14063711	14063854	.	+	0	ID=AsAag2133.t1.cds;Parent=AsAag2133.t1
Asue_scaffold6	AUGUSTUS	exon	14062965	14063054	.	+	.	ID=AsAag2133.t1.exon1;Parent=AsAag2133.t1
Asue_scaffold6	AUGUSTUS	exon	14063459	14063584	.	+	.	ID=AsAag2133.t1.exon2;Parent=AsAag2133.t1
Asue_scaffold6	AUGUSTUS	exon	14063711	14063854	.	+	.	ID=AsAag2133.t1.exon3;Parent=AsAag2133.t1
###
# start gene g2134
# protein sequence = [MEKLFVPSFPKTFLNYQTPAKVENSPEVHPKSRKKNLSFTKKKEPNIIPDEQLDYLCRNGSLLEAEKALDSLFQQGSK
# VKRSTYLKLLESCIDSGSIHLGRILHARFVLLAYCQNGKHEEAVELVEEMEKEGIAPGLVTWNILIGGYNQLGKCDAAIDLMQKMENFGITADVFTWT
# AMISGYIKNGDEGEAMDLFQRMEKDGKVQRNTATWNLIIAGYIQNGKKDEALEIFRKMQFSRFMPNSVTILSLLPACANLLGAKMVREIHGCVLRRNL
# DAIHAVKNALTDTYAKSGDIGYSRTIFMGMETKDIISWNSLIGGYVLHGSYGPALELFNQMKIQGIKPNRGTLSSIILAHGLMGNVDEGKKVFYSIAN
# DYHIIPALEHCSAMVSLYGRSNRLEEALQFIQEMNIQSETPIWESFLTGCRIHGDIDMAIHAAENLFSLEPENTVTENIVSQIYALGAKLGRSLEGKK
# PRRDNLLKKPLGQSWIEVRNLIHTFTTGDQSKLCTDLLYPWVEKMCRLDNRSDQYNGELLIEEEGREETCGIHSEKFAMAFGLISSSRAPKATIRILK
# NLRMCRDCHNTAKYPITKSVEGKPASVGPWGGQCGHAWDDGMYTTVKQIIIAHGSGIDSIQVEYDKNGSSVWSEKRGGKGGKKFDKVKLDYPHEYLIS
# INGTYGSFDVWGTLCVRSLTFESNRRKYGPFGVESGTFFALPKSGSKIIGFHGKAGWYLDAIGVHIQPVPKENNPSSKILLHSHQSFPQGDKKHEYSV
# IQGSVGQNFDIVVALRKKDPTLPSFETRDSAGAEITKHKLVTDTEKSQSKVEGGAKTYGPWGGTGGIMFDDGIYTGIRQINLSRSVGIVSIKVCYDFR
# GQAVWGSKHGGMGGFKHDKIVFDYPSEVLTHVTGTYGPLMYMGPNVIKSLTFRTNRGKHGPYGEEQGPSFTHQIDEGKVVGFLGREGLFLDSIGVHVM
# ECKISSLKPASPNNSIVPHNNSGTAQIENSPWANKLVLAANGHGEEVDRGVVKEPTPSGPGPWGGDGGQAWDDGVFSGIKQIFVTRGNDAISSIQVEY
# DRNGQSVWSIKHGSDNNGVATHRIKLEYPNETITCISGYYGPLNNSDRYNVVKSLSFYTSRGKYGPYGEETGTFFTSTTTQGKVLGFHGRSSSHLDAI
# GVHMQHWLGNNKPYYSRASCFKLFS]
# Evidence for and against this transcript:
# % of transcript supported by hints (any source): 47.6
# CDS exons: 4/10
#      P:   4 
# CDS introns: 6/9
#      E:   6 
#      P:   5 
# 5'UTR exons and introns: 0/1
# 3'UTR exons and introns: 0/1
# hint groups fully obeyed: 11
#      E:   6 
#      P:   5 
# incompatible hint groups: 4
#      P:   4 
# end gene g2134
Asue_scaffold6	AUGUSTUS	gene	14064336	14070176	.	+	.	ID=AsAag2134
Asue_scaffold6	AUGUSTUS	mRNA	14064336	14070176	.	+	.	ID=AsAag2134.t1;Parent=AsAag2134
Asue_scaffold6	AUGUSTUS	CDS	14064415	14064736	.	+	0	ID=AsAag2134.t1.cds;Parent=AsAag2134.t1
Asue_scaffold6	AUGUSTUS	CDS	14065172	14065390	.	+	2	ID=AsAag2134.t1.cds;Parent=AsAag2134.t1
Asue_scaffold6	AUGUSTUS	CDS	14065799	14067003	.	+	2	ID=AsAag2134.t1.cds;Parent=AsAag2134.t1
Asue_scaffold6	AUGUSTUS	CDS	14067109	14067120	.	+	0	ID=AsAag2134.t1.cds;Parent=AsAag2134.t1
Asue_scaffold6	AUGUSTUS	CDS	14067696	14067899	.	+	0	ID=AsAag2134.t1.cds;Parent=AsAag2134.t1
Asue_scaffold6	AUGUSTUS	CDS	14067974	14068420	.	+	0	ID=AsAag2134.t1.cds;Parent=AsAag2134.t1
Asue_scaffold6	AUGUSTUS	CDS	14068520	14068753	.	+	0	ID=AsAag2134.t1.cds;Parent=AsAag2134.t1
Asue_scaffold6	AUGUSTUS	CDS	14068835	14069209	.	+	0	ID=AsAag2134.t1.cds;Parent=AsAag2134.t1
Asue_scaffold6	AUGUSTUS	CDS	14069446	14069670	.	+	0	ID=AsAag2134.t1.cds;Parent=AsAag2134.t1
Asue_scaffold6	AUGUSTUS	CDS	14069762	14070064	.	+	0	ID=AsAag2134.t1.cds;Parent=AsAag2134.t1
Asue_scaffold6	AUGUSTUS	exon	14064415	14064736	.	+	.	ID=AsAag2134.t1.exon1;Parent=AsAag2134.t1
Asue_scaffold6	AUGUSTUS	exon	14065172	14065390	.	+	.	ID=AsAag2134.t1.exon2;Parent=AsAag2134.t1
Asue_scaffold6	AUGUSTUS	exon	14065799	14067003	.	+	.	ID=AsAag2134.t1.exon3;Parent=AsAag2134.t1
Asue_scaffold6	AUGUSTUS	exon	14067109	14067120	.	+	.	ID=AsAag2134.t1.exon4;Parent=AsAag2134.t1
Asue_scaffold6	AUGUSTUS	exon	14067696	14067899	.	+	.	ID=AsAag2134.t1.exon5;Parent=AsAag2134.t1
Asue_scaffold6	AUGUSTUS	exon	14067974	14068420	.	+	.	ID=AsAag2134.t1.exon6;Parent=AsAag2134.t1
Asue_scaffold6	AUGUSTUS	exon	14068520	14068753	.	+	.	ID=AsAag2134.t1.exon7;Parent=AsAag2134.t1
Asue_scaffold6	AUGUSTUS	exon	14068835	14069209	.	+	.	ID=AsAag2134.t1.exon8;Parent=AsAag2134.t1
Asue_scaffold6	AUGUSTUS	exon	14069446	14069670	.	+	.	ID=AsAag2134.t1.exon9;Parent=AsAag2134.t1
Asue_scaffold6	AUGUSTUS	exon	14069762	14070064	.	+	.	ID=AsAag2134.t1.exon10;Parent=AsAag2134.t1
###
# start gene g2135
# protein sequence = [MGKPSTSVWTTLQKKRWPLMILLVLSVSTLGMILVRSTFDSCSVSGKRCDREKEDNNSDVKIQSVSGSLNPLGFMKSK
# LVLLVSHELSLSGGPLLLMELAFLLRGVESEVVWITNQKPVDEDEVIKVLEHKMLDRGVQVISAKSQKAIDTALKSDLVVLNTAVAGKWLDAVLKDNV
# PKVLPKVLWWIHEMRGHYFKPDLVKHLPFVAGAMIDSHATAEYWKNRTHDRLGIKMPKTYVVHLGNSKELMVVAEDSFAKNVLREQVRESIGVRNEDI
# LFGIINSVSRGKGQDLFLRAFHESLKVLKETKKLEVPTMHAVVVGSDMSAQTKFETELRNFVQEKKLQKIVHFVNKTMKVAPYLAAIDVLVQNSQARG
# ECFGRITIEAMAFKLPVLGTAAGGTMEIVVNRTTGLLHNTGKDGVLPLAKNIVKLATNLEMRRTMGKKGYERVKEMFLEHHMSHRIASVLREVLQHAK
# IHSRTTNSDH]
# Evidence for and against this transcript:
# % of transcript supported by hints (any source): 81.8
# CDS exons: 5/5
#      P:   5 
# CDS introns: 4/4
#      E:   3 
#      P:   4 
# 5'UTR exons and introns: 0/1
# 3'UTR exons and introns: 0/1
# hint groups fully obeyed: 3
#      E:   3 
# incompatible hint groups: 1
#      P:   1 (AL1G32430.t1)
# end gene g2135
Asue_scaffold6	AUGUSTUS	gene	14070187	14072241	.	-	.	ID=AsAag2135
Asue_scaffold6	AUGUSTUS	mRNA	14070187	14072241	.	-	.	ID=AsAag2135.t1;Parent=AsAag2135
Asue_scaffold6	AUGUSTUS	CDS	14070248	14070849	.	-	2	ID=AsAag2135.t1.cds;Parent=AsAag2135.t1
Asue_scaffold6	AUGUSTUS	CDS	14070962	14071116	.	-	1	ID=AsAag2135.t1.cds;Parent=AsAag2135.t1
Asue_scaffold6	AUGUSTUS	CDS	14071234	14071505	.	-	0	ID=AsAag2135.t1.cds;Parent=AsAag2135.t1
Asue_scaffold6	AUGUSTUS	CDS	14071587	14071729	.	-	2	ID=AsAag2135.t1.cds;Parent=AsAag2135.t1
Asue_scaffold6	AUGUSTUS	CDS	14071804	14072074	.	-	0	ID=AsAag2135.t1.cds;Parent=AsAag2135.t1
Asue_scaffold6	AUGUSTUS	exon	14070248	14070849	.	-	.	ID=AsAag2135.t1.exon1;Parent=AsAag2135.t1
Asue_scaffold6	AUGUSTUS	exon	14070962	14071116	.	-	.	ID=AsAag2135.t1.exon2;Parent=AsAag2135.t1
Asue_scaffold6	AUGUSTUS	exon	14071234	14071505	.	-	.	ID=AsAag2135.t1.exon3;Parent=AsAag2135.t1
Asue_scaffold6	AUGUSTUS	exon	14071587	14071729	.	-	.	ID=AsAag2135.t1.exon4;Parent=AsAag2135.t1
Asue_scaffold6	AUGUSTUS	exon	14071804	14072074	.	-	.	ID=AsAag2135.t1.exon5;Parent=AsAag2135.t1
###
# start gene g2136
# protein sequence = [MAVYYPSNVGCYQQEPIFLNHQQQQASSSSAAASFTVTGGDNVRNEMVFIPPNTTGDVVTGNGAVSSSDLSFHDGQGL
# SLSLGTQISVAPFHFHQYQLGFTQNPSISVKETSPFDVDEMSVKSKEMMLLGQSDPSSGYAGNGGSGFYNNYRYNETSGGFMSSVLRSRYLKPAQNLL
# DEVVSVKKELNQMGKKKMKVNDFNNGSKEIEGGGSGELSNDSNGKSMELSTVEREELQNKKNKLLTMVDEVDKRYNQYYHQMEALASSFEIVAGLGSA
# KAYTSVALNRISRHFRALRDAIKEQIQIIREKLGEKGGESLDEQQGERIPRLRYLDQRLRQQRALHQQLGMVRPAWRPQRGLPENSVSVLRAWLFEHF
# LHPYPKESEKIMLAKQTGLSKNQVANWFINARVRLWKPMIEEMYKEEFGDESELLISKSSQEPNSTNQEDSSSQQQQQENNNNNNLTYSSADTTNIVF
# SSETKPDRALGNDNEPQQQINRSSDYDTLMNYHGFGVDDYRYISGSNQQESRFSNSHHLHDFVLPSLSPKILLRFTPTPLDFTNRRRINFFRPLSAIG
# DSQSGAPDSESPNHMFILGMGFVGGFFAQQLKEADWVVSGTCRSDSKKKEWEKRGINLHPFSADSPAWSLLDSVKDYTHLLISIPPLADIGDPMLRNV
# ELLRDKLSSGNLRWLCYLSSTSVYGDCGGAWVDENHPPNPKTQSAKVRLAAEEGWLSLGRDLGVSTQILRLGGIYGPGRSAIDTLLKQERLSEGQKRR
# ASRKFTSRVHVEDICQVLKAATEKPSSGEIYNVVDDDPAPREEVFEYALELIEKRWPGNISTKPFPFLYESREESSLRGEKRVRNKHMKNKLGVKLIY
# PSYKSGLQSIVENMDNPF]
# Evidence for and against this transcript:
# % of transcript supported by hints (any source): 48
# CDS exons: 4/12
#      P:   4 
# CDS introns: 8/11
#      E:   8 
#      P:   3 
# 5'UTR exons and introns: 0/1
# 3'UTR exons and introns: 0/1
# hint groups fully obeyed: 11
#      E:   8 
#      P:   3 
# incompatible hint groups: 6
#      P:   6 (TRINITY_GG_101_c1255_g1_i1,AL1G32420.t1)
# end gene g2136
Asue_scaffold6	AUGUSTUS	gene	14075816	14080028	.	+	.	ID=AsAag2136
Asue_scaffold6	AUGUSTUS	mRNA	14075816	14080028	.	+	.	ID=AsAag2136.t1;Parent=AsAag2136
Asue_scaffold6	AUGUSTUS	CDS	14075931	14076668	.	+	0	ID=AsAag2136.t1.cds;Parent=AsAag2136.t1
Asue_scaffold6	AUGUSTUS	CDS	14076828	14077213	.	+	0	ID=AsAag2136.t1.cds;Parent=AsAag2136.t1
Asue_scaffold6	AUGUSTUS	CDS	14077293	14077353	.	+	1	ID=AsAag2136.t1.cds;Parent=AsAag2136.t1
Asue_scaffold6	AUGUSTUS	CDS	14077439	14077852	.	+	0	ID=AsAag2136.t1.cds;Parent=AsAag2136.t1
Asue_scaffold6	AUGUSTUS	CDS	14078272	14078483	.	+	0	ID=AsAag2136.t1.cds;Parent=AsAag2136.t1
Asue_scaffold6	AUGUSTUS	CDS	14078656	14078748	.	+	1	ID=AsAag2136.t1.cds;Parent=AsAag2136.t1
Asue_scaffold6	AUGUSTUS	CDS	14078828	14078906	.	+	1	ID=AsAag2136.t1.cds;Parent=AsAag2136.t1
Asue_scaffold6	AUGUSTUS	CDS	14078981	14079059	.	+	0	ID=AsAag2136.t1.cds;Parent=AsAag2136.t1
Asue_scaffold6	AUGUSTUS	CDS	14079167	14079206	.	+	2	ID=AsAag2136.t1.cds;Parent=AsAag2136.t1
Asue_scaffold6	AUGUSTUS	CDS	14079290	14079424	.	+	1	ID=AsAag2136.t1.cds;Parent=AsAag2136.t1
Asue_scaffold6	AUGUSTUS	CDS	14079507	14079644	.	+	1	ID=AsAag2136.t1.cds;Parent=AsAag2136.t1
Asue_scaffold6	AUGUSTUS	CDS	14079729	14079996	.	+	1	ID=AsAag2136.t1.cds;Parent=AsAag2136.t1
Asue_scaffold6	AUGUSTUS	exon	14075931	14076668	.	+	.	ID=AsAag2136.t1.exon1;Parent=AsAag2136.t1
Asue_scaffold6	AUGUSTUS	exon	14076828	14077213	.	+	.	ID=AsAag2136.t1.exon2;Parent=AsAag2136.t1
Asue_scaffold6	AUGUSTUS	exon	14077293	14077353	.	+	.	ID=AsAag2136.t1.exon3;Parent=AsAag2136.t1
Asue_scaffold6	AUGUSTUS	exon	14077439	14077852	.	+	.	ID=AsAag2136.t1.exon4;Parent=AsAag2136.t1
Asue_scaffold6	AUGUSTUS	exon	14078272	14078483	.	+	.	ID=AsAag2136.t1.exon5;Parent=AsAag2136.t1
Asue_scaffold6	AUGUSTUS	exon	14078656	14078748	.	+	.	ID=AsAag2136.t1.exon6;Parent=AsAag2136.t1
Asue_scaffold6	AUGUSTUS	exon	14078828	14078906	.	+	.	ID=AsAag2136.t1.exon7;Parent=AsAag2136.t1
Asue_scaffold6	AUGUSTUS	exon	14078981	14079059	.	+	.	ID=AsAag2136.t1.exon8;Parent=AsAag2136.t1
Asue_scaffold6	AUGUSTUS	exon	14079167	14079206	.	+	.	ID=AsAag2136.t1.exon9;Parent=AsAag2136.t1
Asue_scaffold6	AUGUSTUS	exon	14079290	14079424	.	+	.	ID=AsAag2136.t1.exon10;Parent=AsAag2136.t1
Asue_scaffold6	AUGUSTUS	exon	14079507	14079644	.	+	.	ID=AsAag2136.t1.exon11;Parent=AsAag2136.t1
Asue_scaffold6	AUGUSTUS	exon	14079729	14079996	.	+	.	ID=AsAag2136.t1.exon12;Parent=AsAag2136.t1
###
# start gene g2137
# protein sequence = [MGSVCCVAAKDRNVPSGPASGTIHNPVCSPPWSFRRDNRRRVADEVKDSSNHNSYVGNRGISMDKLSLGLERGPPSER
# DLASHASQKSADSEMGTASMITAPLTGKSLAIRSPSDVSLASPVRVEVKNVVDSPDIVSSVLPNPSSSTSVSDLPSGHTHSLPPRSTPTRRARGSPGQ
# QLFRQVSDSQNLGLKSPNNYSTFEGRSSFVLSTCSNDTATGSHNASSEGGWSMNAFCELVAQSQKERWSFDSEHLGSGIRRLSGCSSSRFSCSPSVDQ
# QTCGNCSKLLTERSFARFDLPISAVLACGHVYHAECLETMTSETEKYDPTCPICAETQVTKLSRKALKAEQELKATNYKRCKNRVVDSYDRSECEELV
# FQKLGKREGKGLKIDPSSSTKGSTSKSFMKWHFGSVSAKWSKVRDSTSKKSFWPRHSNKRLSHTSSSVEGLNQTT]
# Evidence for and against this transcript:
# % of transcript supported by hints (any source): 63.6
# CDS exons: 4/4
#      P:   4 
# CDS introns: 3/3
#      E:   2 
#      P:   3 
# 5'UTR exons and introns: 0/3
# 3'UTR exons and introns: 0/1
# hint groups fully obeyed: 7
#      E:   2 
#      P:   5 
# incompatible hint groups: 3
#      P:   3 (AL1G32400.t1,TRINITY_GG_101_c1369_g1_i1)
# end gene g2137
Asue_scaffold6	AUGUSTUS	gene	14080113	14082501	.	-	.	ID=AsAag2137
Asue_scaffold6	AUGUSTUS	mRNA	14080113	14082501	.	-	.	ID=AsAag2137.t1;Parent=AsAag2137
Asue_scaffold6	AUGUSTUS	CDS	14080245	14080265	.	-	0	ID=AsAag2137.t1.cds;Parent=AsAag2137.t1
Asue_scaffold6	AUGUSTUS	CDS	14080358	14081305	.	-	0	ID=AsAag2137.t1.cds;Parent=AsAag2137.t1
Asue_scaffold6	AUGUSTUS	CDS	14081388	14081419	.	-	2	ID=AsAag2137.t1.cds;Parent=AsAag2137.t1
Asue_scaffold6	AUGUSTUS	CDS	14081675	14082017	.	-	0	ID=AsAag2137.t1.cds;Parent=AsAag2137.t1
Asue_scaffold6	AUGUSTUS	exon	14080245	14080265	.	-	.	ID=AsAag2137.t1.exon1;Parent=AsAag2137.t1
Asue_scaffold6	AUGUSTUS	exon	14080358	14081305	.	-	.	ID=AsAag2137.t1.exon2;Parent=AsAag2137.t1
Asue_scaffold6	AUGUSTUS	exon	14081388	14081419	.	-	.	ID=AsAag2137.t1.exon3;Parent=AsAag2137.t1
Asue_scaffold6	AUGUSTUS	exon	14081675	14082017	.	-	.	ID=AsAag2137.t1.exon4;Parent=AsAag2137.t1
###
# start gene g2138
# protein sequence = [MAAIEDSPTLFSAATPAAFEIGSLPTTEIPVDPLENDSTAPPKPVIITSPTVAGTYPVVLFFHGFYLRNYFYSDVLNH
# VASHGYILVAPQLCKLLPPGGQVEVDDAGSVINWASKNLKAHLPNSVKANGKYTSLVGHSRGGKTAFAVALGHAATLDPSITFSALIGIDPVAGTNKY
# LRTDPHILTYKPESFELDIPVAVVGTGLGPKWNNVMPPCAPTDLNHEEFYKECKATKAHFVAADYGHMDMLDDNLPGFVGFMAGCMCKNGQRKKSEMR
# SFVGGIVVAFLKYSLWGEKSEIRLIVKDPSVSPAKIDPLPELEEASGIFV]
# Evidence for and against this transcript:
# % of transcript supported by hints (any source): 60
# CDS exons: 2/2
#      P:   2 
# CDS introns: 1/1
#      E:   1 
#      P:   1 
# 5'UTR exons and introns: 0/1
# 3'UTR exons and introns: 0/1
# hint groups fully obeyed: 2
#      E:   1 
#      P:   1 
# incompatible hint groups: 4
#      P:   4 (TRINITY_GG_101_c3041_g1_i1,AL1G32390.t1)
# end gene g2138
Asue_scaffold6	AUGUSTUS	gene	14082976	14084249	.	+	.	ID=AsAag2138
Asue_scaffold6	AUGUSTUS	mRNA	14082976	14084249	.	+	.	ID=AsAag2138.t1;Parent=AsAag2138
Asue_scaffold6	AUGUSTUS	CDS	14083024	14083293	.	+	0	ID=AsAag2138.t1.cds;Parent=AsAag2138.t1
Asue_scaffold6	AUGUSTUS	CDS	14083480	14084184	.	+	0	ID=AsAag2138.t1.cds;Parent=AsAag2138.t1
Asue_scaffold6	AUGUSTUS	exon	14083024	14083293	.	+	.	ID=AsAag2138.t1.exon1;Parent=AsAag2138.t1
Asue_scaffold6	AUGUSTUS	exon	14083480	14084184	.	+	.	ID=AsAag2138.t1.exon2;Parent=AsAag2138.t1
###
# start gene g2139
# protein sequence = [MQETGERSSVDLSNRILQNFGVKMRSLQAPIVCPSVRPRQLGVSASLVNCSVSKTKSLRNQFWGNQTRNVKSQVATVS
# LRLHIRRCKSIKCLFSSHSDGTGSTAENFNENDEDYVKSSVLEAVEVKSGPDGFMVKMKDGRQLRCVHNNPQGGNLPNYAPHSAIVLKMEDGTGLLLP
# IIVLEMPSVLLMAAMTNVQIARPTMYQVVKEMVDKMGYEVRLVRVTTRVHEAYFAELYLSKVGDKSDCVSFDLRPSDAINIAVRCKVPIQVNKYLAYS
# DGMRVIDSGKLSKQTPASDGLLFTELDRPNGQPCFDTKEFDLLRNMMQAVDEERYDEAAEWRDKLGQFQAKRKLRKYT]
# Evidence for and against this transcript:
# % of transcript supported by hints (any source): 80
# CDS exons: 10/11
#      P:  10 
# CDS introns: 9/10
#      E:   9 
#      P:   9 
# 5'UTR exons and introns: 0/1
# 3'UTR exons and introns: 1/3
#      E:   1 
# hint groups fully obeyed: 22
#      E:  10 
#      P:  12 
# incompatible hint groups: 8
#      P:   8 (AL1G32380.t1)
# end gene g2139
Asue_scaffold6	AUGUSTUS	gene	14085026	14087859	.	+	.	ID=AsAag2139
Asue_scaffold6	AUGUSTUS	mRNA	14085026	14087859	.	+	.	ID=AsAag2139.t1;Parent=AsAag2139
Asue_scaffold6	AUGUSTUS	CDS	14085228	14085248	.	+	0	ID=AsAag2139.t1.cds;Parent=AsAag2139.t1
Asue_scaffold6	AUGUSTUS	CDS	14085362	14085402	.	+	0	ID=AsAag2139.t1.cds;Parent=AsAag2139.t1
Asue_scaffold6	AUGUSTUS	CDS	14085682	14085986	.	+	1	ID=AsAag2139.t1.cds;Parent=AsAag2139.t1
Asue_scaffold6	AUGUSTUS	CDS	14086086	14086256	.	+	2	ID=AsAag2139.t1.cds;Parent=AsAag2139.t1
Asue_scaffold6	AUGUSTUS	CDS	14086360	14086409	.	+	2	ID=AsAag2139.t1.cds;Parent=AsAag2139.t1
Asue_scaffold6	AUGUSTUS	CDS	14086506	14086562	.	+	0	ID=AsAag2139.t1.cds;Parent=AsAag2139.t1
Asue_scaffold6	AUGUSTUS	CDS	14086640	14086705	.	+	0	ID=AsAag2139.t1.cds;Parent=AsAag2139.t1
Asue_scaffold6	AUGUSTUS	CDS	14086837	14086911	.	+	0	ID=AsAag2139.t1.cds;Parent=AsAag2139.t1
Asue_scaffold6	AUGUSTUS	CDS	14087049	14087167	.	+	0	ID=AsAag2139.t1.cds;Parent=AsAag2139.t1
Asue_scaffold6	AUGUSTUS	CDS	14087255	14087346	.	+	1	ID=AsAag2139.t1.cds;Parent=AsAag2139.t1
Asue_scaffold6	AUGUSTUS	CDS	14087479	14087540	.	+	2	ID=AsAag2139.t1.cds;Parent=AsAag2139.t1
Asue_scaffold6	AUGUSTUS	exon	14085228	14085248	.	+	.	ID=AsAag2139.t1.exon1;Parent=AsAag2139.t1
Asue_scaffold6	AUGUSTUS	exon	14085362	14085402	.	+	.	ID=AsAag2139.t1.exon2;Parent=AsAag2139.t1
Asue_scaffold6	AUGUSTUS	exon	14085682	14085986	.	+	.	ID=AsAag2139.t1.exon3;Parent=AsAag2139.t1
Asue_scaffold6	AUGUSTUS	exon	14086086	14086256	.	+	.	ID=AsAag2139.t1.exon4;Parent=AsAag2139.t1
Asue_scaffold6	AUGUSTUS	exon	14086360	14086409	.	+	.	ID=AsAag2139.t1.exon5;Parent=AsAag2139.t1
Asue_scaffold6	AUGUSTUS	exon	14086506	14086562	.	+	.	ID=AsAag2139.t1.exon6;Parent=AsAag2139.t1
Asue_scaffold6	AUGUSTUS	exon	14086640	14086705	.	+	.	ID=AsAag2139.t1.exon7;Parent=AsAag2139.t1
Asue_scaffold6	AUGUSTUS	exon	14086837	14086911	.	+	.	ID=AsAag2139.t1.exon8;Parent=AsAag2139.t1
Asue_scaffold6	AUGUSTUS	exon	14087049	14087167	.	+	.	ID=AsAag2139.t1.exon9;Parent=AsAag2139.t1
Asue_scaffold6	AUGUSTUS	exon	14087255	14087346	.	+	.	ID=AsAag2139.t1.exon10;Parent=AsAag2139.t1
Asue_scaffold6	AUGUSTUS	exon	14087479	14087540	.	+	.	ID=AsAag2139.t1.exon11;Parent=AsAag2139.t1
###
# start gene g2140
# protein sequence = [MGRSGGTFCRHAGAFLSSDSQISSSDKQTYSIKANGSVSPTVLSEYEECVPMVDKVVDVVAWRPQEMSNASEGPQYSS
# SLGKIGSVSHIWRWLTAFFINFFTLLVSLALPQTKEHSELRSSGARAELERSSVGEELELGR]
# Evidence for and against this transcript:
# % of transcript supported by hints (any source): 9.09
# CDS exons: 0/4
# CDS introns: 1/3
#      E:   1 
# 5'UTR exons and introns: 0/3
# 3'UTR exons and introns: 0/1
# hint groups fully obeyed: 1
#      E:   1 
# incompatible hint groups: 1
#      P:   1 (TRINITY_GG_101_c3116_g1_i1)
# end gene g2140
Asue_scaffold6	AUGUSTUS	gene	14088286	14091650	.	+	.	ID=AsAag2140
Asue_scaffold6	AUGUSTUS	mRNA	14088286	14091650	.	+	.	ID=AsAag2140.t1;Parent=AsAag2140
Asue_scaffold6	AUGUSTUS	CDS	14090119	14090211	.	+	0	ID=AsAag2140.t1.cds;Parent=AsAag2140.t1
Asue_scaffold6	AUGUSTUS	CDS	14090497	14090620	.	+	0	ID=AsAag2140.t1.cds;Parent=AsAag2140.t1
Asue_scaffold6	AUGUSTUS	CDS	14090726	14090888	.	+	2	ID=AsAag2140.t1.cds;Parent=AsAag2140.t1
Asue_scaffold6	AUGUSTUS	CDS	14091367	14091409	.	+	1	ID=AsAag2140.t1.cds;Parent=AsAag2140.t1
Asue_scaffold6	AUGUSTUS	exon	14090119	14090211	.	+	.	ID=AsAag2140.t1.exon1;Parent=AsAag2140.t1
Asue_scaffold6	AUGUSTUS	exon	14090497	14090620	.	+	.	ID=AsAag2140.t1.exon2;Parent=AsAag2140.t1
Asue_scaffold6	AUGUSTUS	exon	14090726	14090888	.	+	.	ID=AsAag2140.t1.exon3;Parent=AsAag2140.t1
Asue_scaffold6	AUGUSTUS	exon	14091367	14091409	.	+	.	ID=AsAag2140.t1.exon4;Parent=AsAag2140.t1
###
# start gene g2141
# protein sequence = [MEVMRVLHMNKGNGETSYAKNSTVQSNIISLGRRVMDEALKKLMMRNSEISSIGIADLGCSSGPNSLLSISNIIDTIH
# NLCADLERPVPELTVSLNDLPSNDFNYIFASLPEFYDRINNNKESLGFCRGGGESCFVSAVPGSFYGRLFPRRSLHFVHSSSSLHWLSQVPCREAEKE
# DRAITADLDNMGKIYISKTSPKSAHKAYALQFQTDFLVFLRSRSEELVPGGRMVLSFLGRSSLDPTTEESCYQWELLAQALMSMAKEGIIEEEKIDAF
# NAPYYAASSEELKMVIEKEGSFSIDRLEISPVDWEGGSICEESYDLVVRSKPEALASGRRVANTIRAVVEPMLEPTFGENVMDELFERYAKIVGEYFY
# VSSPRYAIVIVSLVRTG]
# Evidence for and against this transcript:
# % of transcript supported by hints (any source): 77.8
# CDS exons: 4/4
#      P:   4 
# CDS introns: 3/3
#      E:   3 
#      P:   3 
# 5'UTR exons and introns: 0/1
# 3'UTR exons and introns: 0/1
# hint groups fully obeyed: 6
#      E:   3 
#      P:   3 
# incompatible hint groups: 6
#      P:   6 (TRINITY_GG_101_c3556_g1_i1,AL1G32360.t1)
# end gene g2141
Asue_scaffold6	AUGUSTUS	gene	14096716	14099524	.	+	.	ID=AsAag2141
Asue_scaffold6	AUGUSTUS	mRNA	14096716	14099524	.	+	.	ID=AsAag2141.t1;Parent=AsAag2141
Asue_scaffold6	AUGUSTUS	CDS	14096762	14096836	.	+	0	ID=AsAag2141.t1.cds;Parent=AsAag2141.t1
Asue_scaffold6	AUGUSTUS	CDS	14096967	14097392	.	+	0	ID=AsAag2141.t1.cds;Parent=AsAag2141.t1
Asue_scaffold6	AUGUSTUS	CDS	14097904	14098191	.	+	0	ID=AsAag2141.t1.cds;Parent=AsAag2141.t1
Asue_scaffold6	AUGUSTUS	CDS	14099015	14099395	.	+	0	ID=AsAag2141.t1.cds;Parent=AsAag2141.t1
Asue_scaffold6	AUGUSTUS	exon	14096762	14096836	.	+	.	ID=AsAag2141.t1.exon1;Parent=AsAag2141.t1
Asue_scaffold6	AUGUSTUS	exon	14096967	14097392	.	+	.	ID=AsAag2141.t1.exon2;Parent=AsAag2141.t1
Asue_scaffold6	AUGUSTUS	exon	14097904	14098191	.	+	.	ID=AsAag2141.t1.exon3;Parent=AsAag2141.t1
Asue_scaffold6	AUGUSTUS	exon	14099015	14099395	.	+	.	ID=AsAag2141.t1.exon4;Parent=AsAag2141.t1
###
# start gene g2142
# protein sequence = [MEHLCICLVLCAAMLTLGKILKFMFQDRKKSTVDVPPGSDGFPVIGETLQFMLSVNSGKGFYEFVRSRRIRYGSCFRT
# SLFGETHVFLSTTDSARAVLNNESGMFTKRYIKSIGELLGDRSLLCASQHHHKILRSRLINLFSKRSTALMVRHFDELVVDALSGWEHCGTVVLLTDL
# LQITFKAMCKMLISLEDEEELGSMQKDVGFVCEAMLAFPLNLPWTRFHKGIMARGRVMEMLEKIIRERRNEINSQNNHHEDFLQQLLAVDNDTPKLTD
# AEIKDNILTMIIAGQDTTASALTWMIKYLGENHKVLDILIEEQSQLTNKASNKPFLELEDLSEMPYASKMVKESLRMASVVPWFPRLVLQDCEMEGYK
# IKKGWNINIDARSIHFDPTIYNEPHKFNPLRFEEAKANSFLAFGMGGRTCLGLVMAKAMMLVFLHRFITTYRWEVVDGDPSIEKWTLFARLKSGYPIR
# VSRRL]
# Evidence for and against this transcript:
# % of transcript supported by hints (any source): 90.5
# CDS exons: 10/10
#      P:  10 
# CDS introns: 9/9
#      P:   9 
# 5'UTR exons and introns: 0/1
# 3'UTR exons and introns: 0/1
# hint groups fully obeyed: 0
# incompatible hint groups: 1
#      P:   1 (TRINITY_GG_101_c922_g1_i2)
# end gene g2142
Asue_scaffold6	AUGUSTUS	gene	14101406	14104251	.	+	.	ID=AsAag2142
Asue_scaffold6	AUGUSTUS	mRNA	14101406	14104251	.	+	.	ID=AsAag2142.t1;Parent=AsAag2142
Asue_scaffold6	AUGUSTUS	CDS	14101431	14101642	.	+	0	ID=AsAag2142.t1.cds;Parent=AsAag2142.t1
Asue_scaffold6	AUGUSTUS	CDS	14101716	14102037	.	+	1	ID=AsAag2142.t1.cds;Parent=AsAag2142.t1
Asue_scaffold6	AUGUSTUS	CDS	14102278	14102427	.	+	0	ID=AsAag2142.t1.cds;Parent=AsAag2142.t1
Asue_scaffold6	AUGUSTUS	CDS	14102627	14102804	.	+	0	ID=AsAag2142.t1.cds;Parent=AsAag2142.t1
Asue_scaffold6	AUGUSTUS	CDS	14102981	14103060	.	+	2	ID=AsAag2142.t1.cds;Parent=AsAag2142.t1
Asue_scaffold6	AUGUSTUS	CDS	14103199	14103285	.	+	0	ID=AsAag2142.t1.cds;Parent=AsAag2142.t1
Asue_scaffold6	AUGUSTUS	CDS	14103428	14103506	.	+	0	ID=AsAag2142.t1.cds;Parent=AsAag2142.t1
Asue_scaffold6	AUGUSTUS	CDS	14103606	14103712	.	+	2	ID=AsAag2142.t1.cds;Parent=AsAag2142.t1
Asue_scaffold6	AUGUSTUS	CDS	14103812	14103927	.	+	0	ID=AsAag2142.t1.cds;Parent=AsAag2142.t1
Asue_scaffold6	AUGUSTUS	CDS	14104018	14104114	.	+	1	ID=AsAag2142.t1.cds;Parent=AsAag2142.t1
Asue_scaffold6	AUGUSTUS	exon	14101431	14101642	.	+	.	ID=AsAag2142.t1.exon1;Parent=AsAag2142.t1
Asue_scaffold6	AUGUSTUS	exon	14101716	14102037	.	+	.	ID=AsAag2142.t1.exon2;Parent=AsAag2142.t1
Asue_scaffold6	AUGUSTUS	exon	14102278	14102427	.	+	.	ID=AsAag2142.t1.exon3;Parent=AsAag2142.t1
Asue_scaffold6	AUGUSTUS	exon	14102627	14102804	.	+	.	ID=AsAag2142.t1.exon4;Parent=AsAag2142.t1
Asue_scaffold6	AUGUSTUS	exon	14102981	14103060	.	+	.	ID=AsAag2142.t1.exon5;Parent=AsAag2142.t1
Asue_scaffold6	AUGUSTUS	exon	14103199	14103285	.	+	.	ID=AsAag2142.t1.exon6;Parent=AsAag2142.t1
Asue_scaffold6	AUGUSTUS	exon	14103428	14103506	.	+	.	ID=AsAag2142.t1.exon7;Parent=AsAag2142.t1
Asue_scaffold6	AUGUSTUS	exon	14103606	14103712	.	+	.	ID=AsAag2142.t1.exon8;Parent=AsAag2142.t1
Asue_scaffold6	AUGUSTUS	exon	14103812	14103927	.	+	.	ID=AsAag2142.t1.exon9;Parent=AsAag2142.t1
Asue_scaffold6	AUGUSTUS	exon	14104018	14104114	.	+	.	ID=AsAag2142.t1.exon10;Parent=AsAag2142.t1
###
# start gene g2143
# protein sequence = [MEAEKAEASRRYNNPFQNIRSYVELAGVVALGYCCLPAIVNLLHVVVPFWFDWFTLVLRNLFFVFVVVNVIIFLIYIS
# FSKTKTTEKKEPEIYDQYVAALPPPPTVTPFDYYDILKVGDFGYENNSSCREIVSEFQAVKAVEESSCTYGQEVVEMSSKSYRRTRSEKKKTERMVEF
# RRTESERVTKTGSWRSQSIDGLSSEEFRMTVETFISEKKKMLIRDSGVVDQWQNGYVHFSEHGYVPQWQNGGVPQLQNGSVPQWQNGGVPQWQNGCVP
# QWQNGGVPQLQNGDVPQWQNGGVPQLQNGAVNQWQNGVPEPQNGIVQWQGSRDDGXXXXXXXXXXXXXRHRLEGGSGSKGSGSYLAISN]
# Evidence for and against this transcript:
# % of transcript supported by hints (any source): 0
# CDS exons: 0/1
# CDS introns: 0/0
# 5'UTR exons and introns: 0/1
# 3'UTR exons and introns: 0/1
# hint groups fully obeyed: 0
# incompatible hint groups: 2
#      P:   2 (AL1G32340.t1,TRINITY_GG_101_c3766_g1_i1)
# end gene g2143
Asue_scaffold6	AUGUSTUS	gene	14106768	14108351	.	-	.	ID=AsAag2143
Asue_scaffold6	AUGUSTUS	mRNA	14106768	14108351	.	-	.	ID=AsAag2143.t1;Parent=AsAag2143
Asue_scaffold6	AUGUSTUS	CDS	14107037	14108128	.	-	0	ID=AsAag2143.t1.cds;Parent=AsAag2143.t1
Asue_scaffold6	AUGUSTUS	exon	14107037	14108128	.	-	.	ID=AsAag2143.t1.exon1;Parent=AsAag2143.t1
###
# start gene g2144
# protein sequence = [MMAVEGRICERRSKTWTGFCGNTRGCDSQCKSWERASHGACHAQFPGFACFCYFSC]
# Evidence for and against this transcript:
# % of transcript supported by hints (any source): 0
# CDS exons: 0/1
# CDS introns: 0/0
# 5'UTR exons and introns: 0/3
# 3'UTR exons and introns: 0/1
# hint groups fully obeyed: 0
# incompatible hint groups: 1
#      P:   1 (AL1G32330.t2)
# end gene g2144
Asue_scaffold6	AUGUSTUS	gene	14110366	14110862	.	+	.	ID=AsAag2144
Asue_scaffold6	AUGUSTUS	mRNA	14110366	14110862	.	+	.	ID=AsAag2144.t1;Parent=AsAag2144
Asue_scaffold6	AUGUSTUS	CDS	14110560	14110730	.	+	0	ID=AsAag2144.t1.cds;Parent=AsAag2144.t1
Asue_scaffold6	AUGUSTUS	exon	14110560	14110730	.	+	.	ID=AsAag2144.t1.exon1;Parent=AsAag2144.t1
###
# start gene g2145
# protein sequence = [MVAEALPKCPEAPLVLGLQPAALIDNVAPVDWSLLDQIPGDRGGSIAVQKDELEHILKELDTHISVAPLKKMAGGSVT
# NTVRGLSVGFGVATGIIGAYGDDEQGQLFVSNMGFSGVSISRLRKKKGSTAQCVCLVDDSGNRTMRPCLSSAVKIQADELSKEDFTGSKWLVLRYAVL
# NLEVIQAAIRFAKQEGLSVSMDLASFEMVRNSRSELRQLLESGNIDLCFANEDEAAELLRGEQEAGPEAALEFLGRHCRWAVVTLGPKGCIAKHDKEV
# VQIPAIGETVATDATGAGDLFASGFLYGLIKGLSLEECCKVGSCSGGSVIRALGGEVTQENWQWMHKQLQLKDLPVPDIHN]
# Evidence for and against this transcript:
# % of transcript supported by hints (any source): 88.2
# CDS exons: 8/8
#      P:   8 
# CDS introns: 7/7
#      E:   7 
#      P:   7 
# 5'UTR exons and introns: 0/1
# 3'UTR exons and introns: 0/1
# hint groups fully obeyed: 14
#      E:   7 
#      P:   7 
# incompatible hint groups: 9
#      P:   9 (AL1G32320.t1,TRINITY_GG_101_c2702_g1_i1)
# end gene g2145
Asue_scaffold6	AUGUSTUS	gene	14111173	14113481	.	-	.	ID=AsAag2145
Asue_scaffold6	AUGUSTUS	mRNA	14111173	14113481	.	-	.	ID=AsAag2145.t1;Parent=AsAag2145
Asue_scaffold6	AUGUSTUS	CDS	14111381	14111629	.	-	0	ID=AsAag2145.t1.cds;Parent=AsAag2145.t1
Asue_scaffold6	AUGUSTUS	CDS	14111936	14112047	.	-	1	ID=AsAag2145.t1.cds;Parent=AsAag2145.t1
Asue_scaffold6	AUGUSTUS	CDS	14112142	14112239	.	-	0	ID=AsAag2145.t1.cds;Parent=AsAag2145.t1
Asue_scaffold6	AUGUSTUS	CDS	14112373	14112480	.	-	0	ID=AsAag2145.t1.cds;Parent=AsAag2145.t1
Asue_scaffold6	AUGUSTUS	CDS	14112588	14112626	.	-	0	ID=AsAag2145.t1.cds;Parent=AsAag2145.t1
Asue_scaffold6	AUGUSTUS	CDS	14112717	14112788	.	-	0	ID=AsAag2145.t1.cds;Parent=AsAag2145.t1
Asue_scaffold6	AUGUSTUS	CDS	14112879	14113127	.	-	0	ID=AsAag2145.t1.cds;Parent=AsAag2145.t1
Asue_scaffold6	AUGUSTUS	CDS	14113274	14113414	.	-	0	ID=AsAag2145.t1.cds;Parent=AsAag2145.t1
Asue_scaffold6	AUGUSTUS	exon	14111381	14111629	.	-	.	ID=AsAag2145.t1.exon1;Parent=AsAag2145.t1
Asue_scaffold6	AUGUSTUS	exon	14111936	14112047	.	-	.	ID=AsAag2145.t1.exon2;Parent=AsAag2145.t1
Asue_scaffold6	AUGUSTUS	exon	14112142	14112239	.	-	.	ID=AsAag2145.t1.exon3;Parent=AsAag2145.t1
Asue_scaffold6	AUGUSTUS	exon	14112373	14112480	.	-	.	ID=AsAag2145.t1.exon4;Parent=AsAag2145.t1
Asue_scaffold6	AUGUSTUS	exon	14112588	14112626	.	-	.	ID=AsAag2145.t1.exon5;Parent=AsAag2145.t1
Asue_scaffold6	AUGUSTUS	exon	14112717	14112788	.	-	.	ID=AsAag2145.t1.exon6;Parent=AsAag2145.t1
Asue_scaffold6	AUGUSTUS	exon	14112879	14113127	.	-	.	ID=AsAag2145.t1.exon7;Parent=AsAag2145.t1
Asue_scaffold6	AUGUSTUS	exon	14113274	14113414	.	-	.	ID=AsAag2145.t1.exon8;Parent=AsAag2145.t1
###
# start gene g2146
# protein sequence = [MGTLGRAFYSVGFWIRETGQALDRLGCRLQGKYYFREQLSRHRTLMNVFDKAPIVDKEAFVAPSASVIGDVQIGRGSS
# IWYGCVLRGDVNTVSVGSGTNIQDNSLVHVAKSNLSGKVHPTIIGDNVTIGHSAVLHGCTVEDETFIGMGATLLDGAVVEKHGMVAAGALVRQNTRIP
# SGEVWGGNPARFLRKLTDEEIAFISQSATNYSNLAQAHAAENAKPLNAIEFEKVLRKKHGQKDEEYDSMLGIVRETPPELNLPNNIQPDKETKRPSNV
# N]
# Evidence for and against this transcript:
# % of transcript supported by hints (any source): 81.8
# CDS exons: 5/5
#      P:   5 
# CDS introns: 4/4
#      E:   4 
#      P:   4 
# 5'UTR exons and introns: 0/1
# 3'UTR exons and introns: 0/1
# hint groups fully obeyed: 11
#      E:   4 
#      P:   7 
# incompatible hint groups: 2
#      P:   2 (TRINITY_GG_101_c138_g1_i1,AL1G32310.t1)
# end gene g2146
Asue_scaffold6	AUGUSTUS	gene	14114616	14117071	.	-	.	ID=AsAag2146
Asue_scaffold6	AUGUSTUS	mRNA	14114616	14117071	.	-	.	ID=AsAag2146.t1;Parent=AsAag2146
Asue_scaffold6	AUGUSTUS	CDS	14114857	14115147	.	-	0	ID=AsAag2146.t1.cds;Parent=AsAag2146.t1
Asue_scaffold6	AUGUSTUS	CDS	14115557	14115708	.	-	2	ID=AsAag2146.t1.cds;Parent=AsAag2146.t1
Asue_scaffold6	AUGUSTUS	CDS	14115810	14115935	.	-	2	ID=AsAag2146.t1.cds;Parent=AsAag2146.t1
Asue_scaffold6	AUGUSTUS	CDS	14116440	14116583	.	-	2	ID=AsAag2146.t1.cds;Parent=AsAag2146.t1
Asue_scaffold6	AUGUSTUS	CDS	14116848	14116962	.	-	0	ID=AsAag2146.t1.cds;Parent=AsAag2146.t1
Asue_scaffold6	AUGUSTUS	exon	14114857	14115147	.	-	.	ID=AsAag2146.t1.exon1;Parent=AsAag2146.t1
Asue_scaffold6	AUGUSTUS	exon	14115557	14115708	.	-	.	ID=AsAag2146.t1.exon2;Parent=AsAag2146.t1
Asue_scaffold6	AUGUSTUS	exon	14115810	14115935	.	-	.	ID=AsAag2146.t1.exon3;Parent=AsAag2146.t1
Asue_scaffold6	AUGUSTUS	exon	14116440	14116583	.	-	.	ID=AsAag2146.t1.exon4;Parent=AsAag2146.t1
Asue_scaffold6	AUGUSTUS	exon	14116848	14116962	.	-	.	ID=AsAag2146.t1.exon5;Parent=AsAag2146.t1
###
# start gene g2147
# protein sequence = [MALEICVKAAVGAPDHLGDCPFSQRSLLTLEEKNLTYKIHLINLSDKPQWFLDISPQGKVPVLKIDDKWVTDSDVIVG
# ILEEKYPDPPLKTPPEFASVGSNIFGTFGTFLKSKDSNDGSEQALLHELEALENHLKSHDGPFIAGERVSAVDLSLAPKLYHLEVALGHFKSWSVPAS
# LPHVHNYMKDLFSLDSFKKTKTEEKYVISGWAPKVNP]
# Evidence for and against this transcript:
# % of transcript supported by hints (any source): 66.7
# CDS exons: 3/3
#      P:   3 
# CDS introns: 2/2
#      E:   2 
#      P:   2 
# 5'UTR exons and introns: 0/1
# 3'UTR exons and introns: 1/3
#      E:   1 
# hint groups fully obeyed: 3
#      E:   3 
# incompatible hint groups: 1
#      P:   1 (AL1G32300.t1)
# end gene g2147
Asue_scaffold6	AUGUSTUS	gene	14117426	14118840	.	+	.	ID=AsAag2147
Asue_scaffold6	AUGUSTUS	mRNA	14117426	14118840	.	+	.	ID=AsAag2147.t1;Parent=AsAag2147
Asue_scaffold6	AUGUSTUS	CDS	14117462	14117519	.	+	0	ID=AsAag2147.t1.cds;Parent=AsAag2147.t1
Asue_scaffold6	AUGUSTUS	CDS	14117646	14117736	.	+	2	ID=AsAag2147.t1.cds;Parent=AsAag2147.t1
Asue_scaffold6	AUGUSTUS	CDS	14118071	14118563	.	+	1	ID=AsAag2147.t1.cds;Parent=AsAag2147.t1
Asue_scaffold6	AUGUSTUS	exon	14117462	14117519	.	+	.	ID=AsAag2147.t1.exon1;Parent=AsAag2147.t1
Asue_scaffold6	AUGUSTUS	exon	14117646	14117736	.	+	.	ID=AsAag2147.t1.exon2;Parent=AsAag2147.t1
Asue_scaffold6	AUGUSTUS	exon	14118071	14118563	.	+	.	ID=AsAag2147.t1.exon3;Parent=AsAag2147.t1
###
# start gene g2148
# protein sequence = [MGSLVSGWDSRVSDPNSVRRCKSLTREEIDTFXXXXXXXXXXXHVQAVSKLVTQEGAQSQAQEEKRVEDLFENQSKRS
# GWWRKTNWAFLNEPREEEGRQNNYVPQFKVAHIAKIADSEMTSKILVIGATGLIGKVIVEGSAKSGHATFALVREASLSDPVKAQLVESFKDLGVTII
# YGSLNDKESLVKAIKQVDVVISAVGRPQILDQTSIIDAIKESGNVKRFLPSEFGNDVDRTVAIEPTLSEFISKAQIRRAIEAAKIPYTYVVSGCFAGL
# FVPCLGQCHLLLRSPPRDKVSIYDSGNSKAIVNTEEDIVAYTLKAVDDPRTLNKILYIHPPKNIVSQNDMVRLWEEKIGKTLDKSYVSEEELLKTIQG
# DQLNHKNSFLISNIHQSKSKVLKVLFLCLVFTCICRDDLQWIFWWV]
# Evidence for and against this transcript:
# % of transcript supported by hints (any source): 47.1
# CDS exons: 3/8
#      P:   3 
# CDS introns: 5/7
#      E:   3 
#      P:   3 
# 5'UTR exons and introns: 0/1
# 3'UTR exons and introns: 0/1
# hint groups fully obeyed: 6
#      E:   3 
#      P:   3 
# incompatible hint groups: 3
#      P:   3 (TRINITY_GG_101_c736_g1_i1)
# end gene g2148
Asue_scaffold6	AUGUSTUS	gene	14118867	14121271	.	-	.	ID=AsAag2148
Asue_scaffold6	AUGUSTUS	mRNA	14118867	14121271	.	-	.	ID=AsAag2148.t1;Parent=AsAag2148
Asue_scaffold6	AUGUSTUS	CDS	14118893	14119239	.	-	2	ID=AsAag2148.t1.cds;Parent=AsAag2148.t1
Asue_scaffold6	AUGUSTUS	CDS	14119337	14119580	.	-	0	ID=AsAag2148.t1.cds;Parent=AsAag2148.t1
Asue_scaffold6	AUGUSTUS	CDS	14119693	14119827	.	-	0	ID=AsAag2148.t1.cds;Parent=AsAag2148.t1
Asue_scaffold6	AUGUSTUS	CDS	14119913	14120093	.	-	1	ID=AsAag2148.t1.cds;Parent=AsAag2148.t1
Asue_scaffold6	AUGUSTUS	CDS	14120530	14120640	.	-	1	ID=AsAag2148.t1.cds;Parent=AsAag2148.t1
Asue_scaffold6	AUGUSTUS	CDS	14120716	14120792	.	-	0	ID=AsAag2148.t1.cds;Parent=AsAag2148.t1
Asue_scaffold6	AUGUSTUS	CDS	14120950	14121059	.	-	2	ID=AsAag2148.t1.cds;Parent=AsAag2148.t1
Asue_scaffold6	AUGUSTUS	CDS	14121164	14121215	.	-	0	ID=AsAag2148.t1.cds;Parent=AsAag2148.t1
Asue_scaffold6	AUGUSTUS	exon	14118893	14119239	.	-	.	ID=AsAag2148.t1.exon1;Parent=AsAag2148.t1
Asue_scaffold6	AUGUSTUS	exon	14119337	14119580	.	-	.	ID=AsAag2148.t1.exon2;Parent=AsAag2148.t1
Asue_scaffold6	AUGUSTUS	exon	14119693	14119827	.	-	.	ID=AsAag2148.t1.exon3;Parent=AsAag2148.t1
Asue_scaffold6	AUGUSTUS	exon	14119913	14120093	.	-	.	ID=AsAag2148.t1.exon4;Parent=AsAag2148.t1
Asue_scaffold6	AUGUSTUS	exon	14120530	14120640	.	-	.	ID=AsAag2148.t1.exon5;Parent=AsAag2148.t1
Asue_scaffold6	AUGUSTUS	exon	14120716	14120792	.	-	.	ID=AsAag2148.t1.exon6;Parent=AsAag2148.t1
Asue_scaffold6	AUGUSTUS	exon	14120950	14121059	.	-	.	ID=AsAag2148.t1.exon7;Parent=AsAag2148.t1
Asue_scaffold6	AUGUSTUS	exon	14121164	14121215	.	-	.	ID=AsAag2148.t1.exon8;Parent=AsAag2148.t1
###
# start gene g2149
# protein sequence = [MKSFLLSRQAIHRISLLSSKTPTFCRNFSAITSSISHSDRHLRSYDEQTHFQNVEIPRPISSFNRYFHFTRESRLSES
# SAAIDDSNDQXXXXXXXXGTTNEFLSRFVWIMRGKVSEAYPDCDKKMIDGMLLLIVEKVVEEIERGGFNKVGSAPPSPSSEFSDDLWATIWEVSNTVX
# XXXXXXXXXXXMKQYVQSPEVMEMCRFAGEIGIRGDLLRELRFKWAREKMEDAEFYESLEQQRDLDNAIRESETVDGEVEEEGFIPSDEIESRSISLP
# KRKGKFKYKIYGLELSDPKWVEMADKIHEAEEEADWREPKPVTGKCKLVMEKLESLQEGDDPSGLLTEWAELLEPNRVDWIALLNQLREGNTIAYLKV
# AERVLDEKSFNASISDYSKLIHIHAKENHIEDVERILKKMSQNGIFPDILTATSLVHMYSKSGNLERATEAFENLKSYGLRPDEKIYEAMIMGYVNAG
# KPKLGERLMKEMQAKELKASEEVYMALLRAYAQMGDANGAAGISSSMLYASNDPLSFEAYSLFVEAYGKAGQVDKAKSNFDEMRKLGHKPDDKCIANL
# VRAYKGENSLDKALRLLLQLEKDGIEIGVTTYTVLVDWMANLGLIEEAEQLLVKISQLGEAPPFELQVSLCCMYSSVRNEKKTLQALGVLEAKRDQMG
# PNEFDKVITALKKGGFEKDARRMYKYMEARKFLPSQRLQMDMVAPPRAFGSGSGRVRR]
# Evidence for and against this transcript:
# % of transcript supported by hints (any source): 60
# CDS exons: 2/2
#      P:   2 
# CDS introns: 1/1
#      E:   1 
#      P:   1 
# 5'UTR exons and introns: 0/1
# 3'UTR exons and introns: 0/1
# hint groups fully obeyed: 1
#      E:   1 
# incompatible hint groups: 1
#      P:   1 (TRINITY_GG_101_c593_g1_i1)
# end gene g2149
Asue_scaffold6	AUGUSTUS	gene	14122203	14124951	.	-	.	ID=AsAag2149
Asue_scaffold6	AUGUSTUS	mRNA	14122203	14124951	.	-	.	ID=AsAag2149.t1;Parent=AsAag2149
Asue_scaffold6	AUGUSTUS	CDS	14122338	14123399	.	-	0	ID=AsAag2149.t1.cds;Parent=AsAag2149.t1
Asue_scaffold6	AUGUSTUS	CDS	14123760	14124872	.	-	0	ID=AsAag2149.t1.cds;Parent=AsAag2149.t1
Asue_scaffold6	AUGUSTUS	exon	14122338	14123399	.	-	.	ID=AsAag2149.t1.exon1;Parent=AsAag2149.t1
Asue_scaffold6	AUGUSTUS	exon	14123760	14124872	.	-	.	ID=AsAag2149.t1.exon2;Parent=AsAag2149.t1
###
# start gene g2150
# protein sequence = [MASSSMSSSSSWTSKQNKMFERALAVYDKDTPDRWQNVAKAVGSKSAEEVKRHYDILVEDLMNIEQDLVPLPKYKTVD
# VGSKSRGINDINLRLMKNMRIQ]
# Evidence for and against this transcript:
# % of transcript supported by hints (any source): 20
# CDS exons: 0/2
# CDS introns: 1/1
#      E:   1 
# 5'UTR exons and introns: 0/1
# 3'UTR exons and introns: 0/1
# hint groups fully obeyed: 1
#      E:   1 
# incompatible hint groups: 0
# end gene g2150
Asue_scaffold6	AUGUSTUS	gene	14126556	14127869	.	+	.	ID=AsAag2150
Asue_scaffold6	AUGUSTUS	mRNA	14126556	14127869	.	+	.	ID=AsAag2150.t1;Parent=AsAag2150
Asue_scaffold6	AUGUSTUS	CDS	14126718	14126992	.	+	0	ID=AsAag2150.t1.cds;Parent=AsAag2150.t1
Asue_scaffold6	AUGUSTUS	CDS	14127567	14127594	.	+	1	ID=AsAag2150.t1.cds;Parent=AsAag2150.t1
Asue_scaffold6	AUGUSTUS	exon	14126718	14126992	.	+	.	ID=AsAag2150.t1.exon1;Parent=AsAag2150.t1
Asue_scaffold6	AUGUSTUS	exon	14127567	14127594	.	+	.	ID=AsAag2150.t1.exon2;Parent=AsAag2150.t1
###
# start gene g2151
# protein sequence = [MELEHISSSCCSSSSSGEEDTTAANMTEMEAAEALADLAQLAIMREQVFESAASWGSKGKRVRKRVKTESPPSDSLLK
# APDSETLPTPDLAEERLVXXXXXXXXQPITKELTKAPVKTEMNGETPKPNLASNLRCTSRSNGCGRSRQNLSEAEREERRIRRILANRESARQTIRRR
# QAMCEELSKKAADLTYENENLRREKDWALKEFQSLETINKHLKEQVSKSVKPDTKEPEESTKPSQVDMSTSSTPFYFYNQNPYQLFCWPHVTQSSNPT
# ISPLEFATSGGASAKTMTSQEHENPADDNGQKTHFYVVPCPWFLPPPDQSNSVPFGLQNTQRGTFSNGHHIDDSSTRPIEVTETPRSHLPTRIKEEDS
# GSPETRPLYDLNESAAEVLSEGGDGFPVTQQDYNFKHEDVSETTNGVTLMPPGHHVLISLPGKKQGSLAAAEARKRRKELTRLKNLHGRQCRMQVG]
# Evidence for and against this transcript:
# % of transcript supported by hints (any source): 70.6
# CDS exons: 6/6
#      P:   6 
# CDS introns: 5/5
#      P:   5 
# 5'UTR exons and introns: 1/5
#      E:   1 
# 3'UTR exons and introns: 0/1
# hint groups fully obeyed: 3
#      E:   1 
#      P:   2 
# incompatible hint groups: 5
#      P:   5 (AL1G32240.t1,TRINITY_GG_101_c608_g1_i1)
# end gene g2151
Asue_scaffold6	AUGUSTUS	gene	14128116	14132275	.	+	.	ID=AsAag2151
Asue_scaffold6	AUGUSTUS	mRNA	14128116	14132275	.	+	.	ID=AsAag2151.t1;Parent=AsAag2151
Asue_scaffold6	AUGUSTUS	CDS	14129791	14130066	.	+	0	ID=AsAag2151.t1.cds;Parent=AsAag2151.t1
Asue_scaffold6	AUGUSTUS	CDS	14130352	14130528	.	+	0	ID=AsAag2151.t1.cds;Parent=AsAag2151.t1
Asue_scaffold6	AUGUSTUS	CDS	14130619	14130696	.	+	0	ID=AsAag2151.t1.cds;Parent=AsAag2151.t1
Asue_scaffold6	AUGUSTUS	CDS	14130832	14130897	.	+	0	ID=AsAag2151.t1.cds;Parent=AsAag2151.t1
Asue_scaffold6	AUGUSTUS	CDS	14130987	14131052	.	+	0	ID=AsAag2151.t1.cds;Parent=AsAag2151.t1
Asue_scaffold6	AUGUSTUS	CDS	14131138	14131881	.	+	0	ID=AsAag2151.t1.cds;Parent=AsAag2151.t1
Asue_scaffold6	AUGUSTUS	exon	14129791	14130066	.	+	.	ID=AsAag2151.t1.exon1;Parent=AsAag2151.t1
Asue_scaffold6	AUGUSTUS	exon	14130352	14130528	.	+	.	ID=AsAag2151.t1.exon2;Parent=AsAag2151.t1
Asue_scaffold6	AUGUSTUS	exon	14130619	14130696	.	+	.	ID=AsAag2151.t1.exon3;Parent=AsAag2151.t1
Asue_scaffold6	AUGUSTUS	exon	14130832	14130897	.	+	.	ID=AsAag2151.t1.exon4;Parent=AsAag2151.t1
Asue_scaffold6	AUGUSTUS	exon	14130987	14131052	.	+	.	ID=AsAag2151.t1.exon5;Parent=AsAag2151.t1
Asue_scaffold6	AUGUSTUS	exon	14131138	14131881	.	+	.	ID=AsAag2151.t1.exon6;Parent=AsAag2151.t1
###
# start gene g2152
# protein sequence = [MGEQSPSQPSTQSQSRPQSPKPDTHNLIPAESTDVCIDSAGVSGSIVSSTTIDAGRITELGNVSSPPSKIPLRPRKIR
# KLTLDGDVSGEDYKAEDISSQVTSPLATAGKSPGKGKLSQSRAITVPRIQARPLTCEGELETAIHYLRNADPLLAALIDVHPPPTFESFKTPFLALIR
# SILYQQLATKAGNSIYTRFVALCGGENVVVPETVLALNPQQLRQIGVSGRKASYLHDLARKYQNGILSDSAILNMDEKSLFTMLTMVNGIGSWSVHMF
# MINSLHRPDVLPVNDLGVRKGVQMLYGLDDLPRPSQMEQHCAKWRPYRSVGSWYMWRLIEGKGTPTSAVTAGAAMSLPPLEDIQQEHQQQQLMDPLNS
# VFSIGAWGQSYGKTVEIVDFVHSNFCLLVRVDLWTGGKSIQEFVPAFAATVVPVAGASVDRTMDEEGPSRSGEEECSISLFDYSVENHLKAVDSISDL
# CGEAIADIDENDINTFSSSVTFLREWRHYNFEPKSFAFYNEAGKSREPKDANSHTLPQFSSARAPKVKIHDDESSSSSGEISKDFVMHVGGSVWALEW
# CPRVHGNPDAQAKCEFLAVATHPPDSYSHKIGIPLTGRGIIQIWCIINATCKKDSAHFSEKSKKLTGKSRKIPSGETTETTEPKKPRGRPRKHPIETI
# ETTEPKKPRGRPRKKSTAELPVELDDGVLYVEALSVRYPENSVVPATPLRILRETPVTETKVNNEGSGQVLSSENANIKLPVRRKRQKTKGTEESCKP
# MLLENSEAVGNVPGEPSSGISEGIALPRVVLCLAHNGKVAWDMKWRPLYANDSLNKHRMGYLAVLLGNGSLEVWDVPMPQATSTLYLSSKKAATDPRF
# VKLAPVFKCSNLKCGDTKSIPLTVEWSTSGNPDFLLAGCHDGTVALWKFSTTKSSEDTRPLLFFSADTAPIRAVAWAPGESDQESANIVATAGHAGLK
# FWDLRDPFRPIWDLHPVPRFIYSLDWLLDPKCVLLSFDDGTLRILSLVKVAYDVPATGRPYPNTKQQGLSVYNCSTFPIWSIQVSRLTGIAAYCTADG
# SIFHFELTTKAVEKDTRNRTPHFLCGQLTMKDSTFIVHSPVPDIPIVLKKPVGETGEKQRCLRSLLNESPNRYTSNVSDVQPLAFGQEEDPGLESEFE
# GTNNKAPKSKSKKGRKNIGEEDENSRALVCVXXXXXXXXXXXXXXSNNSNGMKAEGFPPKMVAMHRVRWNMNKGSERWLCYGGAAGIVRCQEIAPTSN
# WKPQR]
# Evidence for and against this transcript:
# % of transcript supported by hints (any source): 61.5
# CDS exons: 12/19
#      P:  12 
# CDS introns: 12/18
#      E:   3 
#      P:  11 
# 5'UTR exons and introns: 0/1
# 3'UTR exons and introns: 0/1
# hint groups fully obeyed: 18
#      E:   3 
#      P:  15 (TRINITY_GG_101_c556_g1_i1,AL1G32230.t2)
# incompatible hint groups: 11
#      P:  11 (AL1G32230.t1)
# end gene g2152
Asue_scaffold6	AUGUSTUS	gene	14132350	14139791	.	-	.	ID=AsAag2152
Asue_scaffold6	AUGUSTUS	mRNA	14132350	14139791	.	-	.	ID=AsAag2152.t1;Parent=AsAag2152
Asue_scaffold6	AUGUSTUS	CDS	14132389	14132744	.	-	2	ID=AsAag2152.t1.cds;Parent=AsAag2152.t1
Asue_scaffold6	AUGUSTUS	CDS	14132847	14133078	.	-	0	ID=AsAag2152.t1.cds;Parent=AsAag2152.t1
Asue_scaffold6	AUGUSTUS	CDS	14133169	14133215	.	-	2	ID=AsAag2152.t1.cds;Parent=AsAag2152.t1
Asue_scaffold6	AUGUSTUS	CDS	14133323	14133495	.	-	1	ID=AsAag2152.t1.cds;Parent=AsAag2152.t1
Asue_scaffold6	AUGUSTUS	CDS	14133589	14133666	.	-	1	ID=AsAag2152.t1.cds;Parent=AsAag2152.t1
Asue_scaffold6	AUGUSTUS	CDS	14133811	14133876	.	-	1	ID=AsAag2152.t1.cds;Parent=AsAag2152.t1
Asue_scaffold6	AUGUSTUS	CDS	14133978	14134050	.	-	2	ID=AsAag2152.t1.cds;Parent=AsAag2152.t1
Asue_scaffold6	AUGUSTUS	CDS	14134173	14134212	.	-	0	ID=AsAag2152.t1.cds;Parent=AsAag2152.t1
Asue_scaffold6	AUGUSTUS	CDS	14134349	14134421	.	-	1	ID=AsAag2152.t1.cds;Parent=AsAag2152.t1
Asue_scaffold6	AUGUSTUS	CDS	14134586	14134717	.	-	1	ID=AsAag2152.t1.cds;Parent=AsAag2152.t1
Asue_scaffold6	AUGUSTUS	CDS	14134948	14135708	.	-	0	ID=AsAag2152.t1.cds;Parent=AsAag2152.t1
Asue_scaffold6	AUGUSTUS	CDS	14135792	14135885	.	-	1	ID=AsAag2152.t1.cds;Parent=AsAag2152.t1
Asue_scaffold6	AUGUSTUS	CDS	14136253	14136299	.	-	0	ID=AsAag2152.t1.cds;Parent=AsAag2152.t1
Asue_scaffold6	AUGUSTUS	CDS	14136420	14136546	.	-	1	ID=AsAag2152.t1.cds;Parent=AsAag2152.t1
Asue_scaffold6	AUGUSTUS	CDS	14136775	14136973	.	-	2	ID=AsAag2152.t1.cds;Parent=AsAag2152.t1
Asue_scaffold6	AUGUSTUS	CDS	14137263	14137344	.	-	0	ID=AsAag2152.t1.cds;Parent=AsAag2152.t1
Asue_scaffold6	AUGUSTUS	CDS	14137495	14137549	.	-	1	ID=AsAag2152.t1.cds;Parent=AsAag2152.t1
Asue_scaffold6	AUGUSTUS	CDS	14138028	14138042	.	-	1	ID=AsAag2152.t1.cds;Parent=AsAag2152.t1
Asue_scaffold6	AUGUSTUS	CDS	14138517	14139646	.	-	0	ID=AsAag2152.t1.cds;Parent=AsAag2152.t1
Asue_scaffold6	AUGUSTUS	exon	14132389	14132744	.	-	.	ID=AsAag2152.t1.exon1;Parent=AsAag2152.t1
Asue_scaffold6	AUGUSTUS	exon	14132847	14133078	.	-	.	ID=AsAag2152.t1.exon2;Parent=AsAag2152.t1
Asue_scaffold6	AUGUSTUS	exon	14133169	14133215	.	-	.	ID=AsAag2152.t1.exon3;Parent=AsAag2152.t1
Asue_scaffold6	AUGUSTUS	exon	14133323	14133495	.	-	.	ID=AsAag2152.t1.exon4;Parent=AsAag2152.t1
Asue_scaffold6	AUGUSTUS	exon	14133589	14133666	.	-	.	ID=AsAag2152.t1.exon5;Parent=AsAag2152.t1
Asue_scaffold6	AUGUSTUS	exon	14133811	14133876	.	-	.	ID=AsAag2152.t1.exon6;Parent=AsAag2152.t1
Asue_scaffold6	AUGUSTUS	exon	14133978	14134050	.	-	.	ID=AsAag2152.t1.exon7;Parent=AsAag2152.t1
Asue_scaffold6	AUGUSTUS	exon	14134173	14134212	.	-	.	ID=AsAag2152.t1.exon8;Parent=AsAag2152.t1
Asue_scaffold6	AUGUSTUS	exon	14134349	14134421	.	-	.	ID=AsAag2152.t1.exon9;Parent=AsAag2152.t1
Asue_scaffold6	AUGUSTUS	exon	14134586	14134717	.	-	.	ID=AsAag2152.t1.exon10;Parent=AsAag2152.t1
Asue_scaffold6	AUGUSTUS	exon	14134948	14135708	.	-	.	ID=AsAag2152.t1.exon11;Parent=AsAag2152.t1
Asue_scaffold6	AUGUSTUS	exon	14135792	14135885	.	-	.	ID=AsAag2152.t1.exon12;Parent=AsAag2152.t1
Asue_scaffold6	AUGUSTUS	exon	14136253	14136299	.	-	.	ID=AsAag2152.t1.exon13;Parent=AsAag2152.t1
Asue_scaffold6	AUGUSTUS	exon	14136420	14136546	.	-	.	ID=AsAag2152.t1.exon14;Parent=AsAag2152.t1
Asue_scaffold6	AUGUSTUS	exon	14136775	14136973	.	-	.	ID=AsAag2152.t1.exon15;Parent=AsAag2152.t1
Asue_scaffold6	AUGUSTUS	exon	14137263	14137344	.	-	.	ID=AsAag2152.t1.exon16;Parent=AsAag2152.t1
Asue_scaffold6	AUGUSTUS	exon	14137495	14137549	.	-	.	ID=AsAag2152.t1.exon17;Parent=AsAag2152.t1
Asue_scaffold6	AUGUSTUS	exon	14138028	14138042	.	-	.	ID=AsAag2152.t1.exon18;Parent=AsAag2152.t1
Asue_scaffold6	AUGUSTUS	exon	14138517	14139646	.	-	.	ID=AsAag2152.t1.exon19;Parent=AsAag2152.t1
###
# start gene g2153
# protein sequence = [MSFRDDTEEGRNDLRRPFLHTGSWYRMGSRQSSMLESSQVIRDSSISVLACVLIVALGPIQFGFTCGYSSPTQAAITK
# DLGLTVSEYSVFGSLSNVGAMVGAIASGQIAEYIGRKGSLMIAAIPNIIGWLSISFAKDTSFLYMGRLLEGFGVGIISYTVPVYIAEIAPQHMRGALG
# SVNQLSVTIGIMLAYLLGLFVPWRILAVLGVLPCTLLIPGLFFIPESPRWLAKMGLTDDFETSLQVLRGFDTDITVEVNEIKRSVASSSKRSAIRFVD
# LKRRRYYFPLMVGIGLLVLQQLGGINGVLFYSSTIFESAGVTSSNVATFGVGVVQVVATAVATWLVDKSGRRLLLMISSIGMTISLVIVAVAFYLKEF
# LSPDSNMYNILSMVSVVGVVAMVISCSLGMGPIPWLIMSEILPVNIKGLAGSIATLANWFVSWLVTMTANMLLAWSSGGTFTLYALVCGFTVVFVSLW
# VPETKGKTLEEIQALFR]
# Evidence for and against this transcript:
# % of transcript supported by hints (any source): 94.3
# CDS exons: 17/17
#      P:  17 
# CDS introns: 16/16
#      E:  16 
#      P:  16 
# 5'UTR exons and introns: 0/1
# 3'UTR exons and introns: 0/1
# hint groups fully obeyed: 34
#      E:  16 
#      P:  18 
# incompatible hint groups: 17
#      P:  17 (AL1G32200.t1,TRINITY_GG_101_c305_g1_i2)
# end gene g2153
Asue_scaffold6	AUGUSTUS	gene	14145516	14148950	.	+	.	ID=AsAag2153
Asue_scaffold6	AUGUSTUS	mRNA	14145516	14148950	.	+	.	ID=AsAag2153.t1;Parent=AsAag2153
Asue_scaffold6	AUGUSTUS	CDS	14145818	14146012	.	+	0	ID=AsAag2153.t1.cds;Parent=AsAag2153.t1
Asue_scaffold6	AUGUSTUS	CDS	14146142	14146204	.	+	0	ID=AsAag2153.t1.cds;Parent=AsAag2153.t1
Asue_scaffold6	AUGUSTUS	CDS	14146304	14146393	.	+	0	ID=AsAag2153.t1.cds;Parent=AsAag2153.t1
Asue_scaffold6	AUGUSTUS	CDS	14146511	14146570	.	+	0	ID=AsAag2153.t1.cds;Parent=AsAag2153.t1
Asue_scaffold6	AUGUSTUS	CDS	14146659	14146724	.	+	0	ID=AsAag2153.t1.cds;Parent=AsAag2153.t1
Asue_scaffold6	AUGUSTUS	CDS	14146814	14146879	.	+	0	ID=AsAag2153.t1.cds;Parent=AsAag2153.t1
Asue_scaffold6	AUGUSTUS	CDS	14146975	14147050	.	+	0	ID=AsAag2153.t1.cds;Parent=AsAag2153.t1
Asue_scaffold6	AUGUSTUS	CDS	14147158	14147222	.	+	2	ID=AsAag2153.t1.cds;Parent=AsAag2153.t1
Asue_scaffold6	AUGUSTUS	CDS	14147309	14147401	.	+	0	ID=AsAag2153.t1.cds;Parent=AsAag2153.t1
Asue_scaffold6	AUGUSTUS	CDS	14147499	14147579	.	+	0	ID=AsAag2153.t1.cds;Parent=AsAag2153.t1
Asue_scaffold6	AUGUSTUS	CDS	14147660	14147744	.	+	0	ID=AsAag2153.t1.cds;Parent=AsAag2153.t1
Asue_scaffold6	AUGUSTUS	CDS	14147843	14147889	.	+	2	ID=AsAag2153.t1.cds;Parent=AsAag2153.t1
Asue_scaffold6	AUGUSTUS	CDS	14147955	14148017	.	+	0	ID=AsAag2153.t1.cds;Parent=AsAag2153.t1
Asue_scaffold6	AUGUSTUS	CDS	14148097	14148156	.	+	0	ID=AsAag2153.t1.cds;Parent=AsAag2153.t1
Asue_scaffold6	AUGUSTUS	CDS	14148238	14148303	.	+	0	ID=AsAag2153.t1.cds;Parent=AsAag2153.t1
Asue_scaffold6	AUGUSTUS	CDS	14148404	14148463	.	+	0	ID=AsAag2153.t1.cds;Parent=AsAag2153.t1
Asue_scaffold6	AUGUSTUS	CDS	14148545	14148772	.	+	0	ID=AsAag2153.t1.cds;Parent=AsAag2153.t1
Asue_scaffold6	AUGUSTUS	exon	14145818	14146012	.	+	.	ID=AsAag2153.t1.exon1;Parent=AsAag2153.t1
Asue_scaffold6	AUGUSTUS	exon	14146142	14146204	.	+	.	ID=AsAag2153.t1.exon2;Parent=AsAag2153.t1
Asue_scaffold6	AUGUSTUS	exon	14146304	14146393	.	+	.	ID=AsAag2153.t1.exon3;Parent=AsAag2153.t1
Asue_scaffold6	AUGUSTUS	exon	14146511	14146570	.	+	.	ID=AsAag2153.t1.exon4;Parent=AsAag2153.t1
Asue_scaffold6	AUGUSTUS	exon	14146659	14146724	.	+	.	ID=AsAag2153.t1.exon5;Parent=AsAag2153.t1
Asue_scaffold6	AUGUSTUS	exon	14146814	14146879	.	+	.	ID=AsAag2153.t1.exon6;Parent=AsAag2153.t1
Asue_scaffold6	AUGUSTUS	exon	14146975	14147050	.	+	.	ID=AsAag2153.t1.exon7;Parent=AsAag2153.t1
Asue_scaffold6	AUGUSTUS	exon	14147158	14147222	.	+	.	ID=AsAag2153.t1.exon8;Parent=AsAag2153.t1
Asue_scaffold6	AUGUSTUS	exon	14147309	14147401	.	+	.	ID=AsAag2153.t1.exon9;Parent=AsAag2153.t1
Asue_scaffold6	AUGUSTUS	exon	14147499	14147579	.	+	.	ID=AsAag2153.t1.exon10;Parent=AsAag2153.t1
Asue_scaffold6	AUGUSTUS	exon	14147660	14147744	.	+	.	ID=AsAag2153.t1.exon11;Parent=AsAag2153.t1
Asue_scaffold6	AUGUSTUS	exon	14147843	14147889	.	+	.	ID=AsAag2153.t1.exon12;Parent=AsAag2153.t1
Asue_scaffold6	AUGUSTUS	exon	14147955	14148017	.	+	.	ID=AsAag2153.t1.exon13;Parent=AsAag2153.t1
Asue_scaffold6	AUGUSTUS	exon	14148097	14148156	.	+	.	ID=AsAag2153.t1.exon14;Parent=AsAag2153.t1
Asue_scaffold6	AUGUSTUS	exon	14148238	14148303	.	+	.	ID=AsAag2153.t1.exon15;Parent=AsAag2153.t1
Asue_scaffold6	AUGUSTUS	exon	14148404	14148463	.	+	.	ID=AsAag2153.t1.exon16;Parent=AsAag2153.t1
Asue_scaffold6	AUGUSTUS	exon	14148545	14148772	.	+	.	ID=AsAag2153.t1.exon17;Parent=AsAag2153.t1
###
# start gene g2154
# protein sequence = [MDGAGESRVXXXXXXXSVGVQIRQTRRLPDFLQSVNLKYVKLGYHYLISNLLTLCLFPLAVVISVEASQMNPDDLKQL
# WIHLQYNLVSIIICSAILVFGLTVYVMTRPRPVYLVDFSCYLPPDHLKAPYARFMEHSRLTGDFDDSALEFQRKILERSGLGEDTYVPEAMHFVPPRI
# SMAAAREEAEQVMFGALDNLFANTNVNPKDIGILVVNCSLFNPTPSLSAMIVNKYKLRGNIRSYNLGGMGCSAGVIAVDLAKDMLLVHRNTYAVVVST
# ENITQNWYFGNKKSMLIPNCLFRVGGSAVLLSNRSRDKRRSKYRLVHVVRTHRGADDKAFRCVYQEQDDTGRTGVSLSKDLMAIAGETLKTNITTLGP
# LVLPISEQILFFMTLVVKKLFNGKVKPYIPDFKLAFEHFCIHAGGRAVIDELEKNLQLSPVHVEASRMTLHRFGNTSSSSIWYELAYIEAKGRMRRGN
# RVWQIAFGSGFKCNSAIWEALRHVKPSNNSPWEDCIDKYPVTLSY]
# Evidence for and against this transcript:
# % of transcript supported by hints (any source): 0
# CDS exons: 0/1
# CDS introns: 0/0
# 5'UTR exons and introns: 0/1
# 3'UTR exons and introns: 0/1
# hint groups fully obeyed: 0
# incompatible hint groups: 2
#      P:   2 (AL1G32190.t1,TRINITY_GG_101_c1261_g1_i1)
# end gene g2154
Asue_scaffold6	AUGUSTUS	gene	14149684	14151541	.	-	.	ID=AsAag2154
Asue_scaffold6	AUGUSTUS	mRNA	14149684	14151541	.	-	.	ID=AsAag2154.t1;Parent=AsAag2154
Asue_scaffold6	AUGUSTUS	CDS	14149915	14151462	.	-	0	ID=AsAag2154.t1.cds;Parent=AsAag2154.t1
Asue_scaffold6	AUGUSTUS	exon	14149915	14151462	.	-	.	ID=AsAag2154.t1.exon1;Parent=AsAag2154.t1
###
# start gene g2155
# protein sequence = [MMERKREMGIAHFARRIKQPRGIWVKMTFIVVLGXXXXXXXXXXXXXXXXXNVQRESFDDIAEPVSARTKSAHEVTES
# SKLHERGKVESGSKSKEGKKVGGPSVHKHETKKKKEHVVSHPHKKKDVPKPVVEEVVVKEDQEHEEAESDDSDQSNKEDGEEGTESDGNEGDSDGYGD
# DSVDEQVEEKNEEVTVTEISKKRKRKGPVFDPKAEYSWRLCNTRSKHNYMPCIDNDGLIGRLRSYRHRERSCPKKPVMCLVPLPHDGYDPPVSWPESK
# SKILYKNVAHPKLAAYIKKHNWVNETGDYLTFPQNQTQFNGNVLQYLEFIQEMVPDIEWGKNVRIVLDIGCSDSSFVAALLDKDVLTVSLGLKDDLVD
# LAQVALERGFPTFISSLASRRLPFPSGVFDTIHCAACGIHWHSHGGKLLLEMNRILRPNGYFILSSNSDKIEDDEAMTALTASICWNILAHKTEEASE
# MGVRIYQKPESNDIYELRRKKNPPLCEDNENPDAAWYVPMKTCIHEIPSAIEQHGAEWPEEWPKRLETYPEWLTSKEKAIENTNHWNDMVNKSYLTGL
# GIDWLHIRNVMDMTAIYGGFGASLVKQNVWVMNVVPVHSPDTLPFIYERGLLGIYHDWCEPFGTYPRSYDLLHADHLFSRLKNRCKQPASIVVEMDRL
# TRPGGWVVVRDKVEILEPLVEILRSLHWEIRMTYAQDKEGMLCAQKTLWRP]
# Evidence for and against this transcript:
# % of transcript supported by hints (any source): 88.2
# CDS exons: 8/8
#      P:   8 
# CDS introns: 7/7
#      E:   4 
#      P:   7 
# 5'UTR exons and introns: 0/1
# 3'UTR exons and introns: 0/1
# hint groups fully obeyed: 4
#      E:   4 
# incompatible hint groups: 1
#      P:   1 (TRINITY_GG_101_c1458_g1_i1)
# end gene g2155
Asue_scaffold6	AUGUSTUS	gene	14152576	14156170	.	+	.	ID=AsAag2155
Asue_scaffold6	AUGUSTUS	mRNA	14152576	14156170	.	+	.	ID=AsAag2155.t1;Parent=AsAag2155
Asue_scaffold6	AUGUSTUS	CDS	14153109	14153936	.	+	0	ID=AsAag2155.t1.cds;Parent=AsAag2155.t1
Asue_scaffold6	AUGUSTUS	CDS	14154019	14154168	.	+	0	ID=AsAag2155.t1.cds;Parent=AsAag2155.t1
Asue_scaffold6	AUGUSTUS	CDS	14154263	14154533	.	+	0	ID=AsAag2155.t1.cds;Parent=AsAag2155.t1
Asue_scaffold6	AUGUSTUS	CDS	14154615	14154707	.	+	2	ID=AsAag2155.t1.cds;Parent=AsAag2155.t1
Asue_scaffold6	AUGUSTUS	CDS	14154910	14155084	.	+	2	ID=AsAag2155.t1.cds;Parent=AsAag2155.t1
Asue_scaffold6	AUGUSTUS	CDS	14155182	14155424	.	+	1	ID=AsAag2155.t1.cds;Parent=AsAag2155.t1
Asue_scaffold6	AUGUSTUS	CDS	14155524	14155718	.	+	1	ID=AsAag2155.t1.cds;Parent=AsAag2155.t1
Asue_scaffold6	AUGUSTUS	CDS	14155805	14156003	.	+	1	ID=AsAag2155.t1.cds;Parent=AsAag2155.t1
Asue_scaffold6	AUGUSTUS	exon	14153109	14153936	.	+	.	ID=AsAag2155.t1.exon1;Parent=AsAag2155.t1
Asue_scaffold6	AUGUSTUS	exon	14154019	14154168	.	+	.	ID=AsAag2155.t1.exon2;Parent=AsAag2155.t1
Asue_scaffold6	AUGUSTUS	exon	14154263	14154533	.	+	.	ID=AsAag2155.t1.exon3;Parent=AsAag2155.t1
Asue_scaffold6	AUGUSTUS	exon	14154615	14154707	.	+	.	ID=AsAag2155.t1.exon4;Parent=AsAag2155.t1
Asue_scaffold6	AUGUSTUS	exon	14154910	14155084	.	+	.	ID=AsAag2155.t1.exon5;Parent=AsAag2155.t1
Asue_scaffold6	AUGUSTUS	exon	14155182	14155424	.	+	.	ID=AsAag2155.t1.exon6;Parent=AsAag2155.t1
Asue_scaffold6	AUGUSTUS	exon	14155524	14155718	.	+	.	ID=AsAag2155.t1.exon7;Parent=AsAag2155.t1
Asue_scaffold6	AUGUSTUS	exon	14155805	14156003	.	+	.	ID=AsAag2155.t1.exon8;Parent=AsAag2155.t1
###
# start gene g2156
# protein sequence = [MVLGEGNDVYGRKGLINFPDPPYPYEPERVGALYYEERGHPDVNFVPPVEEYEPSLPSSQSPTDSCHEQPDSPTYEPM
# APGELPECDIYQDICSDPQKVDWAVPPMEFLAEVGLACYNLQKYLYHTGFEDLTDFEDLTDAKASHSEIMRNSTCEFETRVAVXXXXXXXCCLSLITT
# LHRPQTPEVEGDTLAPDDFFKGPMPDCLPHDSWRLGNMLNKPKFYLLRKSEMEEHKELFLLYAEITLFTHWESIRLMDWAKPLELLYVIVQTWEPKLK
# LKAKAENANFYVTFSTYHGFPFHAVIRRTTTGKPNQMSLEFKMLMC]
# Evidence for and against this transcript:
# % of transcript supported by hints (any source): 38.5
# CDS exons: 0/5
# CDS introns: 4/4
#      E:   4 
# 5'UTR exons and introns: 1/3
#      E:   1 
# 3'UTR exons and introns: 0/1
# hint groups fully obeyed: 5
#      E:   5 
# incompatible hint groups: 0
# end gene g2156
Asue_scaffold6	AUGUSTUS	gene	14156207	14157881	.	-	.	ID=AsAag2156
Asue_scaffold6	AUGUSTUS	mRNA	14156207	14157881	.	-	.	ID=AsAag2156.t1;Parent=AsAag2156
Asue_scaffold6	AUGUSTUS	CDS	14156274	14156686	.	-	2	ID=AsAag2156.t1.cds;Parent=AsAag2156.t1
Asue_scaffold6	AUGUSTUS	CDS	14156792	14156978	.	-	0	ID=AsAag2156.t1.cds;Parent=AsAag2156.t1
Asue_scaffold6	AUGUSTUS	CDS	14157070	14157114	.	-	0	ID=AsAag2156.t1.cds;Parent=AsAag2156.t1
Asue_scaffold6	AUGUSTUS	CDS	14157182	14157460	.	-	0	ID=AsAag2156.t1.cds;Parent=AsAag2156.t1
Asue_scaffold6	AUGUSTUS	CDS	14157533	14157571	.	-	0	ID=AsAag2156.t1.cds;Parent=AsAag2156.t1
Asue_scaffold6	AUGUSTUS	exon	14156274	14156686	.	-	.	ID=AsAag2156.t1.exon1;Parent=AsAag2156.t1
Asue_scaffold6	AUGUSTUS	exon	14156792	14156978	.	-	.	ID=AsAag2156.t1.exon2;Parent=AsAag2156.t1
Asue_scaffold6	AUGUSTUS	exon	14157070	14157114	.	-	.	ID=AsAag2156.t1.exon3;Parent=AsAag2156.t1
Asue_scaffold6	AUGUSTUS	exon	14157182	14157460	.	-	.	ID=AsAag2156.t1.exon4;Parent=AsAag2156.t1
Asue_scaffold6	AUGUSTUS	exon	14157533	14157571	.	-	.	ID=AsAag2156.t1.exon5;Parent=AsAag2156.t1
###
# start gene g2157
# protein sequence = [MEEPCETLDNGEAYQISRYHNYNQHSSRSLSPWLDLRVFYVRISNFMVEDSTPEVLTINHIPLDPDTVLEINGVRMGM
# YSEGGSSQLRRDRVDKKSEEATYVSTDNIRLTGSVKFEVFDKTELVLSGTLEMSDCNGFTGESKNRWKMNCEAEVTAGSGFFKEKSINGQELSSPLPT
# IEVYVTGCFSGTPIILTKTLQLGLRKKQSRRMALDSIPEYETAEPQKEYTSSALDLQATEYANYKDEYEGDMYWRSECIDGEMSWFNAXXXXXXXXXX
# XXXXXXXXXXXXLVRTYQSTTRTFRRRLL]
# Evidence for and against this transcript:
# % of transcript supported by hints (any source): 40
# CDS exons: 1/2
#      P:   1 
# CDS introns: 1/1
#      E:   1 
#      P:   1 
# 5'UTR exons and introns: 0/1
# 3'UTR exons and introns: 0/1
# hint groups fully obeyed: 1
#      E:   1 
# incompatible hint groups: 1
#      P:   1 (TRINITY_GG_101_c764_g1_i2)
# end gene g2157
Asue_scaffold6	AUGUSTUS	gene	14167216	14169043	.	+	.	ID=AsAag2157
Asue_scaffold6	AUGUSTUS	mRNA	14167216	14169043	.	+	.	ID=AsAag2157.t1;Parent=AsAag2157
Asue_scaffold6	AUGUSTUS	CDS	14167439	14168137	.	+	0	ID=AsAag2157.t1.cds;Parent=AsAag2157.t1
Asue_scaffold6	AUGUSTUS	CDS	14168675	14168887	.	+	0	ID=AsAag2157.t1.cds;Parent=AsAag2157.t1
Asue_scaffold6	AUGUSTUS	exon	14167439	14168137	.	+	.	ID=AsAag2157.t1.exon1;Parent=AsAag2157.t1
Asue_scaffold6	AUGUSTUS	exon	14168675	14168887	.	+	.	ID=AsAag2157.t1.exon2;Parent=AsAag2157.t1
###
# start gene g2158
# protein sequence = [MVAGGFQRFAGVGEHVFASSPTSFLAPSAWMCFSGDGFYFYVSVLFSHRSTRHCSGGLMVNHVGWWCGWRCLVFRRSC
# DVSVVAGPMWLGRVLRSETNGESPLLFQRSCGGNSCGGTDVARSYFAHRLKRSWFSIDLGSSVAARVFFAVGVLHFGSLYLRGGGTC]
# Evidence for and against this transcript:
# % of transcript supported by hints (any source): 26.7
# CDS exons: 0/1
# CDS introns: 0/0
# 5'UTR exons and introns: 2/7
#      E:   2 
# 3'UTR exons and introns: 2/7
#      E:   2 
# hint groups fully obeyed: 4
#      E:   4 
# incompatible hint groups: 5
#      P:   5 (TRINITY_GG_101_c1746_g1_i8,TRINITY_GG_101_c1746_g1_i7,AL1G32010.t1,TRINITY_GG_101_c1746_g1_i2,...)
# end gene g2158
Asue_scaffold6	AUGUSTUS	gene	14170667	14182611	.	-	.	ID=AsAag2158
Asue_scaffold6	AUGUSTUS	mRNA	14170667	14182611	.	-	.	ID=AsAag2158.t1;Parent=AsAag2158
Asue_scaffold6	AUGUSTUS	CDS	14177223	14177720	.	-	0	ID=AsAag2158.t1.cds;Parent=AsAag2158.t1
Asue_scaffold6	AUGUSTUS	exon	14177223	14177720	.	-	.	ID=AsAag2158.t1.exon1;Parent=AsAag2158.t1
###
# start gene g2159
# protein sequence = [MKFEESKTLLPVRKPVNGRKTAGYKLWVLLALLLLAFGSMLTGSISLKGIGLFHSFDGSNAFSVGDDLDVLEIEEREK
# VVRQMWDVYGRSGGVKLPRFWREAFEAAYEFLISDSPAVRNGAVSDIAKLSLVRFVKSESTSAQPNPR]
# Evidence for and against this transcript:
# % of transcript supported by hints (any source): 28.6
# CDS exons: 1/2
#      P:   1 
# CDS introns: 1/1
#      P:   1 
# 5'UTR exons and introns: 0/3
# 3'UTR exons and introns: 0/1
# hint groups fully obeyed: 0
# incompatible hint groups: 1
#      P:   1 (TRINITY_GG_101_c3085_g1_i1)
# end gene g2159
Asue_scaffold6	AUGUSTUS	gene	14182998	14184731	.	-	.	ID=AsAag2159
Asue_scaffold6	AUGUSTUS	mRNA	14182998	14184731	.	-	.	ID=AsAag2159.t1;Parent=AsAag2159
Asue_scaffold6	AUGUSTUS	CDS	14183080	14183307	.	-	0	ID=AsAag2159.t1.cds;Parent=AsAag2159.t1
Asue_scaffold6	AUGUSTUS	CDS	14183381	14183593	.	-	0	ID=AsAag2159.t1.cds;Parent=AsAag2159.t1
Asue_scaffold6	AUGUSTUS	exon	14183080	14183307	.	-	.	ID=AsAag2159.t1.exon1;Parent=AsAag2159.t1
Asue_scaffold6	AUGUSTUS	exon	14183381	14183593	.	-	.	ID=AsAag2159.t1.exon2;Parent=AsAag2159.t1
###
# start gene g2160
# protein sequence = [MADPQNGKSFLFCFSLIISFTLLFISPSYATESPVIEDVSTDVAVSVSEPDREAVLLHNLEELVKNLTELVANLDAKL
# SETSLTEKNEITKSDDDDIGXXXXXXXXXXXXKAFSVTKYSPFWSERFQFTSAVKLNSDATCINVLPFRDFEGSSKYFAIGDSRGRVYVFLRNGDVLI
# EFFTTVDSPVTAMVSYLSVFKNSSFVVTGHQNGAVLLHRIHEGSNGEDWNSNSVSMEHVGKFDVDDSADPVTLLEVHHVGRVRYILATDLSGKLTVLT
# ENRTVYGSVIPSSRPLVFLKQRLLFLTESGAGSLDLRSMKIRETECEGLNHSLARTYVFDAAERSKAYGFTSEGEIIHVLLHGDIMNFKCRVRSKKKF
# QMEEPVALQSIKGYLLVINEEKVFAFNVSTQHYVRTAGPRLLFSAGLEEIRSAFLSHRESSSRTAVVKTRPLIASDRENLLVIGLENGYFAVYKSKLP
# TLKGDFNTMLWSSPVFFFILFLFGAWHFFAKKKESLTAWGPDDPFTPTGAQNSSAKEPTFTEPSRRNDDLMDLRRRYAGGSYRSVGANDQSSRAPVDG
# NYRTTAQDHNNYRGGSGLDSNGFGNRRDHLFGNNKVLDNETSGSWLPISLVKGREKPTAMAGRRDRSQQLRGSRIAIAILIGIFIGCVCAVMFPYGFF
# NSSSSLKVNERLSKSSDQVGSSACESPERVKMLKSDFASLLEKNAELKKQVRELTEKLRLAEQGSDNARKQVLALGTQIKAGPFGTVKSLRTNPTILS
# DESINPRLAKILEEIAVDKEVIVALANANVKAMLEVQIASIKRVGITNYLVVALDDYIENFCKEKDVAYYKRDPDKDVDTVGKTGGNHAVSGLKFRVL
# REFLQLGYGVLLSDVDIVFLQNPFSHLYRDSDVESMSDGHNNHTAYGFNDVFDEPAMGWARYAHTMRIWVFNSGFFYLRPTIPSIELLDRVADRLSKA
# KVWDQAVFNEELFYPSHPNYTALHASKRVMDMYEFMNSKVLFKTVRKNHELKKKVKPVIVHVNYHPDKLNRMQAVVEFYVNGKQDALDSFPDGSE]
# Evidence for and against this transcript:
# % of transcript supported by hints (any source): 57.1
# CDS exons: 3/3
#      P:   3 
# CDS introns: 1/2
#      E:   1 
#      P:   1 
# 5'UTR exons and introns: 0/1
# 3'UTR exons and introns: 0/1
# hint groups fully obeyed: 2
#      E:   1 
#      P:   1 
# incompatible hint groups: 6
#      P:   6 (TRINITY_GG_101_c2449_g1_i1,AL1G31960.t1,TRINITY_GG_101_c767_g1_i1,AL1G31950.t1)
# end gene g2160
Asue_scaffold6	AUGUSTUS	gene	14187396	14192071	.	+	.	ID=AsAag2160
Asue_scaffold6	AUGUSTUS	mRNA	14187396	14192071	.	+	.	ID=AsAag2160.t1;Parent=AsAag2160
Asue_scaffold6	AUGUSTUS	CDS	14187643	14189467	.	+	0	ID=AsAag2160.t1.cds;Parent=AsAag2160.t1
Asue_scaffold6	AUGUSTUS	CDS	14190174	14190400	.	+	2	ID=AsAag2160.t1.cds;Parent=AsAag2160.t1
Asue_scaffold6	AUGUSTUS	CDS	14190671	14191786	.	+	0	ID=AsAag2160.t1.cds;Parent=AsAag2160.t1
Asue_scaffold6	AUGUSTUS	exon	14187643	14189467	.	+	.	ID=AsAag2160.t1.exon1;Parent=AsAag2160.t1
Asue_scaffold6	AUGUSTUS	exon	14190174	14190400	.	+	.	ID=AsAag2160.t1.exon2;Parent=AsAag2160.t1
Asue_scaffold6	AUGUSTUS	exon	14190671	14191786	.	+	.	ID=AsAag2160.t1.exon3;Parent=AsAag2160.t1
###
# start gene g2161
# protein sequence = [MTSDGATSTSAAAAAMATRRKPSWRERENNRRRERRRRAVAAKIYTGLRAQGNYNLPKHCDNNEVLKALCSEAGWVVE
# EDGTTYRKGHKPLPGDMAGSSSRATPYSSHNQSPLSSTFDSPILSYQVSPSSSSFPSPSRVGDPHNISTIFPFLRNGGIPSSLPPLRISNSAPVTPPV
# SSPNSRNPKPLPTWESFTKQSMSMAAKQSMTSLNYPFYAVSAPASPTHHRQFHAPATIPECDESDSSTVDSGHWISFQKFAQQQPFSASMVPTSPTFN
# LVKPAPQQLSPNAAVTHEIGQSSEFKFENSQVKPWEGERIHDVAMEDLELTLGNGKSS]
# Evidence for and against this transcript:
# % of transcript supported by hints (any source): 42.9
# CDS exons: 2/2
#      P:   2 
# CDS introns: 1/1
#      E:   1 
#      P:   1 
# 5'UTR exons and introns: 0/3
# 3'UTR exons and introns: 0/1
# hint groups fully obeyed: 1
#      E:   1 
# incompatible hint groups: 2
#      P:   2 (AL1G31940.t1,TRINITY_GG_101_c3639_g1_i1)
# end gene g2161
Asue_scaffold6	AUGUSTUS	gene	14192117	14193891	.	-	.	ID=AsAag2161
Asue_scaffold6	AUGUSTUS	mRNA	14192117	14193891	.	-	.	ID=AsAag2161.t1;Parent=AsAag2161
Asue_scaffold6	AUGUSTUS	CDS	14192275	14193015	.	-	0	ID=AsAag2161.t1.cds;Parent=AsAag2161.t1
Asue_scaffold6	AUGUSTUS	CDS	14193300	14193557	.	-	0	ID=AsAag2161.t1.cds;Parent=AsAag2161.t1
Asue_scaffold6	AUGUSTUS	exon	14192275	14193015	.	-	.	ID=AsAag2161.t1.exon1;Parent=AsAag2161.t1
Asue_scaffold6	AUGUSTUS	exon	14193300	14193557	.	-	.	ID=AsAag2161.t1.exon2;Parent=AsAag2161.t1
###
# start gene g2162
# protein sequence = [MAKTDKLAQFLDSGIYESDDSNWFFLDPVRIITRSYTRFRVSPSAYYSRFFNSKQLNQQSSDSNPRKRKRKQKDPSFH
# LPSVGEQASNLRHQEARLFLSKAHESFLKDIELLNLTKGLSDDDSSLLNKCFDDELSFIELGGVWQAPFYEITLNFNLHCDNEGENCNEQRVFQAFNN
# LVVNETGEEVEAEFSNRRYIMPRKSCFYMSDLLHIRNLVPAKPEEGFNLIVIDPPWENASAHQKSKYPTLPNRYFLSLPIKQLAHAEGALVALWVTNR
# EKLLSFVEKELFPAWGIKYVTKMYWLKVKPDGTLICDLDLVHHKPYEYLLLGYYFTELPGSEHRSGFKLLDKNQIIMSIPGDFSRKPPIGEILMKHTP
# GSQPARCLELFAREMAAGWTSWGNEPLHFQDSRYFLKD]
# Evidence for and against this transcript:
# % of transcript supported by hints (any source): 88.2
# CDS exons: 8/8
#      P:   8 
# CDS introns: 7/7
#      P:   7 
# 5'UTR exons and introns: 0/1
# 3'UTR exons and introns: 0/1
# hint groups fully obeyed: 3
#      P:   3 
# incompatible hint groups: 5
#      P:   5 (TRINITY_GG_101_c2969_g1_i1,AL1G31930.t1,TRINITY_GG_101_c5435_g1_i1)
# end gene g2162
Asue_scaffold6	AUGUSTUS	gene	14195346	14197671	.	-	.	ID=AsAag2162
Asue_scaffold6	AUGUSTUS	mRNA	14195346	14197671	.	-	.	ID=AsAag2162.t1;Parent=AsAag2162
Asue_scaffold6	AUGUSTUS	CDS	14195682	14195821	.	-	2	ID=AsAag2162.t1.cds;Parent=AsAag2162.t1
Asue_scaffold6	AUGUSTUS	CDS	14195943	14196042	.	-	0	ID=AsAag2162.t1.cds;Parent=AsAag2162.t1
Asue_scaffold6	AUGUSTUS	CDS	14196124	14196213	.	-	0	ID=AsAag2162.t1.cds;Parent=AsAag2162.t1
Asue_scaffold6	AUGUSTUS	CDS	14196314	14196491	.	-	1	ID=AsAag2162.t1.cds;Parent=AsAag2162.t1
Asue_scaffold6	AUGUSTUS	CDS	14196580	14196655	.	-	2	ID=AsAag2162.t1.cds;Parent=AsAag2162.t1
Asue_scaffold6	AUGUSTUS	CDS	14196779	14196812	.	-	0	ID=AsAag2162.t1.cds;Parent=AsAag2162.t1
Asue_scaffold6	AUGUSTUS	CDS	14196927	14197057	.	-	2	ID=AsAag2162.t1.cds;Parent=AsAag2162.t1
Asue_scaffold6	AUGUSTUS	CDS	14197135	14197618	.	-	0	ID=AsAag2162.t1.cds;Parent=AsAag2162.t1
Asue_scaffold6	AUGUSTUS	exon	14195682	14195821	.	-	.	ID=AsAag2162.t1.exon1;Parent=AsAag2162.t1
Asue_scaffold6	AUGUSTUS	exon	14195943	14196042	.	-	.	ID=AsAag2162.t1.exon2;Parent=AsAag2162.t1
Asue_scaffold6	AUGUSTUS	exon	14196124	14196213	.	-	.	ID=AsAag2162.t1.exon3;Parent=AsAag2162.t1
Asue_scaffold6	AUGUSTUS	exon	14196314	14196491	.	-	.	ID=AsAag2162.t1.exon4;Parent=AsAag2162.t1
Asue_scaffold6	AUGUSTUS	exon	14196580	14196655	.	-	.	ID=AsAag2162.t1.exon5;Parent=AsAag2162.t1
Asue_scaffold6	AUGUSTUS	exon	14196779	14196812	.	-	.	ID=AsAag2162.t1.exon6;Parent=AsAag2162.t1
Asue_scaffold6	AUGUSTUS	exon	14196927	14197057	.	-	.	ID=AsAag2162.t1.exon7;Parent=AsAag2162.t1
Asue_scaffold6	AUGUSTUS	exon	14197135	14197618	.	-	.	ID=AsAag2162.t1.exon8;Parent=AsAag2162.t1
###
# start gene g2163
# protein sequence = [MHDLRFSVDSSGVVNGGFPQIQSFYGDCSSEEELSVLPRHTKVVVTGNNRTKSVLVGLQGVVKKAVGLGGWHWLYLFM
# XXXXXXXXXXXXXLTNGIEVKLQRNALSVLEHPTGNEEDDDLDFENTQRNGSDMTSEDTLKPHKSKQRGQRSSRSSHKTMSRSLSSDSQSKSSGFTPR
# ENMKVDLSKLEMPALLNYWRHFNLVDAIPNPSKEQLIDIVQRHFMSQQMDELQVIVGFVQAAKRMKKACKLQSNEARNTDLNCIS]
# Evidence for and against this transcript:
# % of transcript supported by hints (any source): 66.7
# CDS exons: 6/7
#      P:   6 
# CDS introns: 4/6
#      E:   4 
#      P:   4 
# 5'UTR exons and introns: 0/1
# 3'UTR exons and introns: 0/1
# hint groups fully obeyed: 9
#      E:   4 
#      P:   5 
# incompatible hint groups: 8
#      P:   8 (TRINITY_GG_101_c369_g1_i2)
# end gene g2163
Asue_scaffold6	AUGUSTUS	gene	14199736	14202545	.	+	.	ID=AsAag2163
Asue_scaffold6	AUGUSTUS	mRNA	14199736	14202545	.	+	.	ID=AsAag2163.t1;Parent=AsAag2163
Asue_scaffold6	AUGUSTUS	CDS	14199760	14199778	.	+	0	ID=AsAag2163.t1.cds;Parent=AsAag2163.t1
Asue_scaffold6	AUGUSTUS	CDS	14199857	14200059	.	+	2	ID=AsAag2163.t1.cds;Parent=AsAag2163.t1
Asue_scaffold6	AUGUSTUS	CDS	14201324	14201498	.	+	0	ID=AsAag2163.t1.cds;Parent=AsAag2163.t1
Asue_scaffold6	AUGUSTUS	CDS	14201688	14201827	.	+	2	ID=AsAag2163.t1.cds;Parent=AsAag2163.t1
Asue_scaffold6	AUGUSTUS	CDS	14201926	14201988	.	+	0	ID=AsAag2163.t1.cds;Parent=AsAag2163.t1
Asue_scaffold6	AUGUSTUS	CDS	14202085	14202153	.	+	0	ID=AsAag2163.t1.cds;Parent=AsAag2163.t1
Asue_scaffold6	AUGUSTUS	CDS	14202252	14202368	.	+	0	ID=AsAag2163.t1.cds;Parent=AsAag2163.t1
Asue_scaffold6	AUGUSTUS	exon	14199760	14199778	.	+	.	ID=AsAag2163.t1.exon1;Parent=AsAag2163.t1
Asue_scaffold6	AUGUSTUS	exon	14199857	14200059	.	+	.	ID=AsAag2163.t1.exon2;Parent=AsAag2163.t1
Asue_scaffold6	AUGUSTUS	exon	14201324	14201498	.	+	.	ID=AsAag2163.t1.exon3;Parent=AsAag2163.t1
Asue_scaffold6	AUGUSTUS	exon	14201688	14201827	.	+	.	ID=AsAag2163.t1.exon4;Parent=AsAag2163.t1
Asue_scaffold6	AUGUSTUS	exon	14201926	14201988	.	+	.	ID=AsAag2163.t1.exon5;Parent=AsAag2163.t1
Asue_scaffold6	AUGUSTUS	exon	14202085	14202153	.	+	.	ID=AsAag2163.t1.exon6;Parent=AsAag2163.t1
Asue_scaffold6	AUGUSTUS	exon	14202252	14202368	.	+	.	ID=AsAag2163.t1.exon7;Parent=AsAag2163.t1
###
# start gene g2164
# protein sequence = [MAIFSKLHLFFFSFIIATCTISIVSGTDFTLTNHCSSTIWPGILTANGTPIGDGGFALASGSSVTLTVSAGWSGRFWA
# RTYCNFDASGSGKCGTGDCGSKLKCAGAGGAPPATLAEFTIGSSGKKNAVQDFYDVSLVDGYNVQMKITPQGGSGDCQTAGCVSDVNAICPKELQVTG
# PSGVAACKSACEAFNKPEYCCTGAYSTPATCPPTSYSKIFKGACPTAYSYAYDDASSTFTCTNANYVISFCS]
# Evidence for and against this transcript:
# % of transcript supported by hints (any source): 60
# CDS exons: 2/2
#      P:   2 
# CDS introns: 1/1
#      P:   1 
# 5'UTR exons and introns: 0/1
# 3'UTR exons and introns: 0/1
# hint groups fully obeyed: 0
# incompatible hint groups: 1
#      P:   1 (AL1G31910.t1)
# end gene g2164
Asue_scaffold6	AUGUSTUS	gene	14203470	14204431	.	-	.	ID=AsAag2164
Asue_scaffold6	AUGUSTUS	mRNA	14203470	14204431	.	-	.	ID=AsAag2164.t1;Parent=AsAag2164
Asue_scaffold6	AUGUSTUS	CDS	14203542	14204233	.	-	2	ID=AsAag2164.t1.cds;Parent=AsAag2164.t1
Asue_scaffold6	AUGUSTUS	CDS	14204329	14204383	.	-	0	ID=AsAag2164.t1.cds;Parent=AsAag2164.t1
Asue_scaffold6	AUGUSTUS	exon	14203542	14204233	.	-	.	ID=AsAag2164.t1.exon1;Parent=AsAag2164.t1
Asue_scaffold6	AUGUSTUS	exon	14204329	14204383	.	-	.	ID=AsAag2164.t1.exon2;Parent=AsAag2164.t1
###
# start gene g2165
# protein sequence = [MSDVPSCSSGNDTNSNDSSNFECNICLDLAQDPIVTLCGHLFCWPCLYKWLHLHSQSKECPVCKAVIEEDRLVPLYGR
# GKSSADPRSKSIPGLEVPNRPSGQRPETAQPPDPNHGFAHHHGFGGFMGGFAAPMASARFGNVTLSAAFGGLIPSLFNLHFHGFPDAAMYGAAASGGF
# PHGFSNPFHGGHSHMHSYQRHAGRQGQQDNHLKILSLVVFVVVVLSLFLS]
# Evidence for and against this transcript:
# % of transcript supported by hints (any source): 40
# CDS exons: 1/1
#      P:   1 
# CDS introns: 0/0
# 5'UTR exons and introns: 1/3
#      E:   1 
# 3'UTR exons and introns: 0/1
# hint groups fully obeyed: 1
#      E:   1 
# incompatible hint groups: 2
#      P:   2 (TRINITY_GG_101_c215_g1_i1,AL1G31900.t1)
# end gene g2165
Asue_scaffold6	AUGUSTUS	gene	14205296	14206598	.	+	.	ID=AsAag2165
Asue_scaffold6	AUGUSTUS	mRNA	14205296	14206598	.	+	.	ID=AsAag2165.t1;Parent=AsAag2165
Asue_scaffold6	AUGUSTUS	CDS	14205689	14206369	.	+	0	ID=AsAag2165.t1.cds;Parent=AsAag2165.t1
Asue_scaffold6	AUGUSTUS	exon	14205689	14206369	.	+	.	ID=AsAag2165.t1.exon1;Parent=AsAag2165.t1
###
# start gene g2166
# protein sequence = [MSQXXXXXXXXXXXXXXXNPISASPIIQKFKEAPQFYNSADCPSIDDSDDDVAAKPIFCSRRAVHVAMTLDAAYIRGS
# VAAVLSVLQHSSCPENIVFHFVASASADASSLRATISSSFPYLDFTVYVFNVSSVSRLISSSIRSALDCPLNYARSYLADLLPPCVRRVVYLDSDLIL
# VDDIAKLAATDLGRDSVLAAPEYCNANFTSYFTSTFWSNPTLSLTFADRKACYFNTGVMVIDLSRWREGAYTSRIEEWMAMQKRMRIYELGSLPPFLL
# VFAGLIKPVNHRWNQHGLGGDNFRGLCRDLHPGPVSLLHWSGKGKPWARLDAGRPCPLDALWAPYDLLQTPFALDS]
# Evidence for and against this transcript:
# % of transcript supported by hints (any source): 33.3
# CDS exons: 1/1
#      P:   1 
# CDS introns: 0/0
# 5'UTR exons and introns: 0/1
# 3'UTR exons and introns: 0/1
# hint groups fully obeyed: 0
# incompatible hint groups: 3
#      P:   3 (TRINITY_GG_101_c3156_g1_i1,AL1G31890.t1)
# end gene g2166
Asue_scaffold6	AUGUSTUS	gene	14209596	14211135	.	+	.	ID=AsAag2166
Asue_scaffold6	AUGUSTUS	mRNA	14209596	14211135	.	+	.	ID=AsAag2166.t1;Parent=AsAag2166
Asue_scaffold6	AUGUSTUS	CDS	14209893	14210945	.	+	0	ID=AsAag2166.t1.cds;Parent=AsAag2166.t1
Asue_scaffold6	AUGUSTUS	exon	14209893	14210945	.	+	.	ID=AsAag2166.t1.exon1;Parent=AsAag2166.t1
###
# start gene g2167
# protein sequence = [MLRRSPARVVAYQLLPLLYTRSFSEASRTLRRELRGGNGRIRPELLERVSRLLVLGRYEALHDLSLDFSDELLNSILR
# RLRLNPEACLEIFNLASKQQKFRPDYKAYCKMVHILSRARNYGQTKSYLCELVSLNHSGFVVWGELVRVFKEFCFSPTVFDMILKVYAEKGLVKNALH
# VFDNMGKYGRIPSLLSCNSLLSNLVKKGENFVALHVYDQMISFEVSPDVFTCSIVVNAYCRSGKVDKAMAFAKEMENSLGLELNVVTCNSLINGYAMI
# GDVEGMTRVLRLMSERGVSRNVVTFTSLIKGYCKNGLMEEAEQVFELVKEKKLVADQHMYGVLMDGYCRNGRIRDAVRVHDDMIEMGVRTNTTICNSL
# INGYCKSGQLVEAEQILTRMNDWSLKPDHHTYNTLVDGNCRAGHVDEALKLCDRMCQKEVVPTVMTYNILLKGYSRIGAFHDVLSLWKMMLKRGVTAN
# EISCSTLLEALFKLGDFDEAMKLWENVLARGLLTDTITLNVMISGLCKMEKVNEAKEILDNVNIFRCKPDVQTYQALSHGYYKAGNLKEAFAVKDFME
# KKGIFPTIEMYNTLISGAFKYRHLNKVADLVIELRARGLTPTVATYGALITGWCNIGMIDKAYTTCFEMIEKGITLNVNICSKIATSLFRLDKIDEAC
# LLLQKIVDFDLLLPGYQRLKEILEPSATTCLKTQKIADSLENSTPKKLLVPNNIVYNVVIAGLCKAGKLPDAQKLFSDLLSSDRFIPDKYTYTILIHG
# CAIDGDINKAFNLRDEMALKGIIPNIVTYNALIKGLCKLGNVDRAQRLLRKLPQKGITPNAITYNTLIDGLIKSGDVAEAMRLKEKMIEKGLVRGSYK
# QGDVDKPKEILDPVVKLGITGVTEMNLNEHYDDRIVSEAFV]
# Evidence for and against this transcript:
# % of transcript supported by hints (any source): 33.3
# CDS exons: 1/1
#      P:   1 
# CDS introns: 0/0
# 5'UTR exons and introns: 0/1
# 3'UTR exons and introns: 0/1
# hint groups fully obeyed: 0
# incompatible hint groups: 2
#      P:   2 (AL1G31880.t1,TRINITY_GG_101_c3309_g1_i1)
# end gene g2167
Asue_scaffold6	AUGUSTUS	gene	14212670	14216081	.	-	.	ID=AsAag2167
Asue_scaffold6	AUGUSTUS	mRNA	14212670	14216081	.	-	.	ID=AsAag2167.t1;Parent=AsAag2167
Asue_scaffold6	AUGUSTUS	CDS	14213269	14215980	.	-	0	ID=AsAag2167.t1.cds;Parent=AsAag2167.t1
Asue_scaffold6	AUGUSTUS	exon	14213269	14215980	.	-	.	ID=AsAag2167.t1.exon1;Parent=AsAag2167.t1
###
# start gene g2168
# protein sequence = [MGWFNKIFKGSNQRLRVGNNKHHHHVYYENYPTASHDDEPSADTDADNDEPHTQEPSTSEDNTSNDQENEDIDRAIAL
# SLLEENQEQTSISGKYSTPPVDEDEQLARALQESMVVGNSPRHKNGSTYDNGNAYGTGDLYGNGHMYGGGNVYANGDIYYPRPINFQMDFRICAGCNM
# EIGHGRFLNCLNSLWHPECFRCYGCSQPISEYEFSTSGNYPFHKACYRERYHPKCDVCSHFIPTNHAGLIEYRAHPFWVQKYCPSHEHDTTPRCCSCE
# RMEPRNTRYVELNDGRKLCLECLDSAVMDTMQCQPLYLQIQDFYEGLNMKVEQEVPLLLVERQALNEAREGEKNGHYHMPETRGLCLSEEQTVSTVRK
# RSKHGTGNWAGNITEPYKLTRQCEVTAILILFGLPRLLTGSILAHEMMHAWMRLKGFRTLSQDVEEGICQVMAHKWLEAELAAGSKNSNAASSSSSSS
# SQGLKKGPRSQYERKLGEFFKHQIESDASPVYGDGFRAGRLAVHKYGLRKTLEHIQMTGRFPV]
# Evidence for and against this transcript:
# % of transcript supported by hints (any source): 87
# CDS exons: 10/10
#      P:  10 
# CDS introns: 9/9
#      E:   9 
#      P:   9 
# 5'UTR exons and introns: 1/3
#      E:   1 
#      P:   1 
# 3'UTR exons and introns: 0/1
# hint groups fully obeyed: 22
#      E:  10 
#      P:  12 (TRINITY_GG_101_c1717_g1_i1)
# incompatible hint groups: 11
#      P:  11 (AL1G31850.t1)
# end gene g2168
Asue_scaffold6	AUGUSTUS	gene	14216157	14219401	.	-	.	ID=AsAag2168
Asue_scaffold6	AUGUSTUS	mRNA	14216157	14219401	.	-	.	ID=AsAag2168.t1;Parent=AsAag2168
Asue_scaffold6	AUGUSTUS	CDS	14216372	14216691	.	-	2	ID=AsAag2168.t1.cds;Parent=AsAag2168.t1
Asue_scaffold6	AUGUSTUS	CDS	14216784	14216842	.	-	1	ID=AsAag2168.t1.cds;Parent=AsAag2168.t1
Asue_scaffold6	AUGUSTUS	CDS	14216922	14217100	.	-	0	ID=AsAag2168.t1.cds;Parent=AsAag2168.t1
Asue_scaffold6	AUGUSTUS	CDS	14217207	14217419	.	-	0	ID=AsAag2168.t1.cds;Parent=AsAag2168.t1
Asue_scaffold6	AUGUSTUS	CDS	14217520	14217639	.	-	0	ID=AsAag2168.t1.cds;Parent=AsAag2168.t1
Asue_scaffold6	AUGUSTUS	CDS	14217764	14217847	.	-	0	ID=AsAag2168.t1.cds;Parent=AsAag2168.t1
Asue_scaffold6	AUGUSTUS	CDS	14217943	14218063	.	-	1	ID=AsAag2168.t1.cds;Parent=AsAag2168.t1
Asue_scaffold6	AUGUSTUS	CDS	14218160	14218391	.	-	2	ID=AsAag2168.t1.cds;Parent=AsAag2168.t1
Asue_scaffold6	AUGUSTUS	CDS	14218497	14218590	.	-	0	ID=AsAag2168.t1.cds;Parent=AsAag2168.t1
Asue_scaffold6	AUGUSTUS	CDS	14218729	14218908	.	-	0	ID=AsAag2168.t1.cds;Parent=AsAag2168.t1
Asue_scaffold6	AUGUSTUS	exon	14216372	14216691	.	-	.	ID=AsAag2168.t1.exon1;Parent=AsAag2168.t1
Asue_scaffold6	AUGUSTUS	exon	14216784	14216842	.	-	.	ID=AsAag2168.t1.exon2;Parent=AsAag2168.t1
Asue_scaffold6	AUGUSTUS	exon	14216922	14217100	.	-	.	ID=AsAag2168.t1.exon3;Parent=AsAag2168.t1
Asue_scaffold6	AUGUSTUS	exon	14217207	14217419	.	-	.	ID=AsAag2168.t1.exon4;Parent=AsAag2168.t1
Asue_scaffold6	AUGUSTUS	exon	14217520	14217639	.	-	.	ID=AsAag2168.t1.exon5;Parent=AsAag2168.t1
Asue_scaffold6	AUGUSTUS	exon	14217764	14217847	.	-	.	ID=AsAag2168.t1.exon6;Parent=AsAag2168.t1
Asue_scaffold6	AUGUSTUS	exon	14217943	14218063	.	-	.	ID=AsAag2168.t1.exon7;Parent=AsAag2168.t1
Asue_scaffold6	AUGUSTUS	exon	14218160	14218391	.	-	.	ID=AsAag2168.t1.exon8;Parent=AsAag2168.t1
Asue_scaffold6	AUGUSTUS	exon	14218497	14218590	.	-	.	ID=AsAag2168.t1.exon9;Parent=AsAag2168.t1
Asue_scaffold6	AUGUSTUS	exon	14218729	14218908	.	-	.	ID=AsAag2168.t1.exon10;Parent=AsAag2168.t1
###
# start gene g2169
# protein sequence = [MTSASSCYASPLRDYLVVACMSGRGDRLAQSDTRTSRRSKLLKNCYAFSSPNGSAGLVSFCNNNALSSLFESNNTYFN
# RKQRRFNRASSTSGQVTLEMEKEATVNKKPPLKSRRVVVTGMGVETPLGHDPHTFYDNLLQGISGISQIENFDCSAFPTRIAGEIKSFSTEGLVAPKL
# SKRMDKFMLYLLTAGKKALADGGVTEDVMAEFDKSRCGVLIGSAMGGMKIFYDALEALKISYKKMNPFCVPFATTNMGSAMLAIDLGWMGPNYSISTA
# CATGSFCILNAANHIIRGEADVMLCGGSDSVIIPIGLGGFVACRALSQQNDDPTKASRPWDSNRDGFVMGEGAGVLLLEELVHAKKRGATIYAEFLGG
# SFTSDAYHITEPRPDGAGVILCIEKALAHAGISKEDINYINAHATSTPAGDLKEYQALAHCFGQNPELRINSTKSMIGHLLGASGAVEAVATIQAIKT
# GWVHPNINLENPDKAVDTKLLVGLKKERLDIKAALSNSFGFGGHNSSIIFAPYK]
# Evidence for and against this transcript:
# % of transcript supported by hints (any source): 20.7
# CDS exons: 0/13
# CDS introns: 5/12
#      E:   5 
# 5'UTR exons and introns: 0/1
# 3'UTR exons and introns: 1/3
#      E:   1 
# hint groups fully obeyed: 6
#      E:   6 
# incompatible hint groups: 0
# end gene g2169
Asue_scaffold6	AUGUSTUS	gene	14222146	14226344	.	+	.	ID=AsAag2169
Asue_scaffold6	AUGUSTUS	mRNA	14222146	14226344	.	+	.	ID=AsAag2169.t1;Parent=AsAag2169
Asue_scaffold6	AUGUSTUS	CDS	14222351	14222624	.	+	0	ID=AsAag2169.t1.cds;Parent=AsAag2169.t1
Asue_scaffold6	AUGUSTUS	CDS	14222729	14222925	.	+	2	ID=AsAag2169.t1.cds;Parent=AsAag2169.t1
Asue_scaffold6	AUGUSTUS	CDS	14223023	14223226	.	+	0	ID=AsAag2169.t1.cds;Parent=AsAag2169.t1
Asue_scaffold6	AUGUSTUS	CDS	14223411	14223521	.	+	0	ID=AsAag2169.t1.cds;Parent=AsAag2169.t1
Asue_scaffold6	AUGUSTUS	CDS	14223603	14223698	.	+	0	ID=AsAag2169.t1.cds;Parent=AsAag2169.t1
Asue_scaffold6	AUGUSTUS	CDS	14223797	14223842	.	+	0	ID=AsAag2169.t1.cds;Parent=AsAag2169.t1
Asue_scaffold6	AUGUSTUS	CDS	14223928	14224007	.	+	2	ID=AsAag2169.t1.cds;Parent=AsAag2169.t1
Asue_scaffold6	AUGUSTUS	CDS	14224434	14224502	.	+	0	ID=AsAag2169.t1.cds;Parent=AsAag2169.t1
Asue_scaffold6	AUGUSTUS	CDS	14224712	14224796	.	+	0	ID=AsAag2169.t1.cds;Parent=AsAag2169.t1
Asue_scaffold6	AUGUSTUS	CDS	14225059	14225213	.	+	2	ID=AsAag2169.t1.cds;Parent=AsAag2169.t1
Asue_scaffold6	AUGUSTUS	CDS	14225325	14225405	.	+	0	ID=AsAag2169.t1.cds;Parent=AsAag2169.t1
Asue_scaffold6	AUGUSTUS	CDS	14225542	14225601	.	+	0	ID=AsAag2169.t1.cds;Parent=AsAag2169.t1
Asue_scaffold6	AUGUSTUS	CDS	14225678	14225794	.	+	0	ID=AsAag2169.t1.cds;Parent=AsAag2169.t1
Asue_scaffold6	AUGUSTUS	exon	14222351	14222624	.	+	.	ID=AsAag2169.t1.exon1;Parent=AsAag2169.t1
Asue_scaffold6	AUGUSTUS	exon	14222729	14222925	.	+	.	ID=AsAag2169.t1.exon2;Parent=AsAag2169.t1
Asue_scaffold6	AUGUSTUS	exon	14223023	14223226	.	+	.	ID=AsAag2169.t1.exon3;Parent=AsAag2169.t1
Asue_scaffold6	AUGUSTUS	exon	14223411	14223521	.	+	.	ID=AsAag2169.t1.exon4;Parent=AsAag2169.t1
Asue_scaffold6	AUGUSTUS	exon	14223603	14223698	.	+	.	ID=AsAag2169.t1.exon5;Parent=AsAag2169.t1
Asue_scaffold6	AUGUSTUS	exon	14223797	14223842	.	+	.	ID=AsAag2169.t1.exon6;Parent=AsAag2169.t1
Asue_scaffold6	AUGUSTUS	exon	14223928	14224007	.	+	.	ID=AsAag2169.t1.exon7;Parent=AsAag2169.t1
Asue_scaffold6	AUGUSTUS	exon	14224434	14224502	.	+	.	ID=AsAag2169.t1.exon8;Parent=AsAag2169.t1
Asue_scaffold6	AUGUSTUS	exon	14224712	14224796	.	+	.	ID=AsAag2169.t1.exon9;Parent=AsAag2169.t1
Asue_scaffold6	AUGUSTUS	exon	14225059	14225213	.	+	.	ID=AsAag2169.t1.exon10;Parent=AsAag2169.t1
Asue_scaffold6	AUGUSTUS	exon	14225325	14225405	.	+	.	ID=AsAag2169.t1.exon11;Parent=AsAag2169.t1
Asue_scaffold6	AUGUSTUS	exon	14225542	14225601	.	+	.	ID=AsAag2169.t1.exon12;Parent=AsAag2169.t1
Asue_scaffold6	AUGUSTUS	exon	14225678	14225794	.	+	.	ID=AsAag2169.t1.exon13;Parent=AsAag2169.t1
###
# start gene g2170
# protein sequence = [MAPNYDRLTSSRVAIIGAGVSGLAAAKNLAHHNPTVFEASDSVGGVWRSCTYETTKLQSARVDYEFSDFPWPNNRDDT
# TFPSYVEILDYLESYAKHFDLLKFMKFGSKVIEVRFIGDGQTPQMVDLGAYGNLLPGKPVWEVAVQTGDSGDIQWHAFEFVVVCTGKYGDVPRIPAFP
# ANKGPEIFQGKVMHSMDYCKLEKEEASRGGKACTMVVRTTHWVFPHYWVWGLPFFLFYSTRASQFLHDRPNQSFLRTLFCLIFSLLRAAVSKFIESYV
# LWKLPLEKYGLKPDHSFEEDYASCQMAIIPEKFFEEADKGMIRFKKSSKWCFYDEGIEFEDGTTLEADVVILATGYDGKKKLKAIVPEPFRTWLEFPS
# GVMPLYRGTIHPLIPNMGFVGYVQSNSNLHTSELRTMWLSRLVDEKFRLPSKEKMLDQFFKEMEVTRNSSRFYKRHCISTFSIQHADDMCNDMGLNPW
# RKSNLLLEAFSPYGSQDYRLGQEEKEDGGLN]
# Evidence for and against this transcript:
# % of transcript supported by hints (any source): 27.3
# CDS exons: 2/5
#      P:   2 
# CDS introns: 1/4
#      P:   1 
# 5'UTR exons and introns: 0/1
# 3'UTR exons and introns: 0/1
# hint groups fully obeyed: 1
#      P:   1 
# incompatible hint groups: 1
#      P:   1 (TRINITY_GG_101_c4290_g1_i1)
# end gene g2170
Asue_scaffold6	AUGUSTUS	gene	14231288	14233704	.	+	.	ID=AsAag2170
Asue_scaffold6	AUGUSTUS	mRNA	14231288	14233704	.	+	.	ID=AsAag2170.t1;Parent=AsAag2170
Asue_scaffold6	AUGUSTUS	CDS	14231363	14231818	.	+	0	ID=AsAag2170.t1.cds;Parent=AsAag2170.t1
Asue_scaffold6	AUGUSTUS	CDS	14232065	14232218	.	+	0	ID=AsAag2170.t1.cds;Parent=AsAag2170.t1
Asue_scaffold6	AUGUSTUS	CDS	14232549	14232724	.	+	2	ID=AsAag2170.t1.cds;Parent=AsAag2170.t1
Asue_scaffold6	AUGUSTUS	CDS	14232815	14233164	.	+	0	ID=AsAag2170.t1.cds;Parent=AsAag2170.t1
Asue_scaffold6	AUGUSTUS	CDS	14233255	14233624	.	+	1	ID=AsAag2170.t1.cds;Parent=AsAag2170.t1
Asue_scaffold6	AUGUSTUS	exon	14231363	14231818	.	+	.	ID=AsAag2170.t1.exon1;Parent=AsAag2170.t1
Asue_scaffold6	AUGUSTUS	exon	14232065	14232218	.	+	.	ID=AsAag2170.t1.exon2;Parent=AsAag2170.t1
Asue_scaffold6	AUGUSTUS	exon	14232549	14232724	.	+	.	ID=AsAag2170.t1.exon3;Parent=AsAag2170.t1
Asue_scaffold6	AUGUSTUS	exon	14232815	14233164	.	+	.	ID=AsAag2170.t1.exon4;Parent=AsAag2170.t1
Asue_scaffold6	AUGUSTUS	exon	14233255	14233624	.	+	.	ID=AsAag2170.t1.exon5;Parent=AsAag2170.t1
###
# start gene g2171
# protein sequence = [MEGLEKFYSKMVKDAKSAVSSSSSSLSDFADNLMQDKRGAGSNLTTYDAGSGVLVNRPPSGVSVWTCSKLCAVFFVAG
# VFVGYTLKRRVRRWASKLLRRIKDD]
# Evidence for and against this transcript:
# % of transcript supported by hints (any source): 60
# CDS exons: 2/2
#      P:   2 
# CDS introns: 1/1
#      E:   1 
#      P:   1 
# 5'UTR exons and introns: 0/1
# 3'UTR exons and introns: 0/1
# hint groups fully obeyed: 2
#      E:   1 
#      P:   1 
# incompatible hint groups: 3
#      P:   3 (TRINITY_GG_101_c1171_g1_i1,TRINITY_GG_101_c1171_g1_i2,AL1G31820.t1)
# end gene g2171
Asue_scaffold6	AUGUSTUS	gene	14233968	14235032	.	+	.	ID=AsAag2171
Asue_scaffold6	AUGUSTUS	mRNA	14233968	14235032	.	+	.	ID=AsAag2171.t1;Parent=AsAag2171
Asue_scaffold6	AUGUSTUS	CDS	14234017	14234195	.	+	0	ID=AsAag2171.t1.cds;Parent=AsAag2171.t1
Asue_scaffold6	AUGUSTUS	CDS	14234675	14234807	.	+	1	ID=AsAag2171.t1.cds;Parent=AsAag2171.t1
Asue_scaffold6	AUGUSTUS	exon	14234017	14234195	.	+	.	ID=AsAag2171.t1.exon1;Parent=AsAag2171.t1
Asue_scaffold6	AUGUSTUS	exon	14234675	14234807	.	+	.	ID=AsAag2171.t1.exon2;Parent=AsAag2171.t1
###
# start gene g2172
# protein sequence = [MVDSKEFAVSVFDALARRRRQKLEKITKDELHDFWLQISDQSFDARLQIFFDMADSNEDGKITREEIKELLMLSASAN
# KLAKLKEQAEEYASLIMEELDPENFGYIELWQLETLLLQRDAYMNYSRPLSTTSAGVSTPRRNLIRPRHVVRKCRKKLQCLVLDNWQRSWVLLLWIML
# MAILFVWKFLEYREKAAFKVMGYCLTTAKGAAETLKLNMALVLLPVCRNTLTWLRSTRARACVPFDDNINFHKIIACAIAIGILVHAGTHLACDFPRI
# INSSPEEFALIASAFNGTKPTFKDLMTGAEGITGISMVILTTIAFTLASTHFRRNRVRLPAPLDRLTGFNAFWYTHHLLVVVYIMLIVHGTFLFFADK
# WYQKTVSMLPGEVLSLIMSKPPGFKYKSGQYIFLQCPTISRFEWHPFSITSAPGDDQLSVHIRTLGDWTEELRRVLTVGKDLSTCVIGRSKFSAYCNI
# DTINRPKLLVDGPYGAPAQDYRSYDVLLLIGLGIGATPFISILKDLLNNSRDEQTDNEFSRSDFSWNSYTSSYTTTTPTSTHGGKKKAVKAHFYWVTR
# EPGSVEWFRGVMEEISDMDCRGQIELHNYLTSVYDEGDARSTLIKMVQALNHAKHGVDILSGTRVRTHFARPNWKEVFSSIARKHPNSTVGKYSIQSA
# AYQQDI]
# Evidence for and against this transcript:
# % of transcript supported by hints (any source): 0
# CDS exons: 0/11
# CDS introns: 0/10
# 5'UTR exons and introns: 0/1
# 3'UTR exons and introns: 0/1
# hint groups fully obeyed: 0
# incompatible hint groups: 0
# protein sequence = [MKLSPLSFSTGSSFSHADGIDDGVELRSSPFAGGAMLPVFLNDLSRSNGESGSGSSWERELVEVTLELDVGDDSILIC
# GMSEAAEAVEAASVDSRPRSVDLVTARLSRNLSNASTRIRQKLGKLLRSESWKTTTSSTAGERDRDLERQTGETSGIMTARDKRRENAILQRSTSSAQ
# RALKGLQFINKTTRGNSCNCDWDCSCDQMWKKVEKRFESLSKEGLLARDDFGEADSNEDGKITREEIKELLMLSASANKLAKLKEQAEEYASLIMEEL
# DPENFGYIELWQLETLLLQRDAYMNYSRPLSTTSAGVSTPRRNLIRPRHVVRKCRKKLQCLVLDNWQRSWVLLLWIMLMAILFVWKFLEYREKAAFKV
# MGYCLTTAKGAAETLKLNMALVLLPVCRNTLTWLRSTRARACVPFDDNINFHKIIACAIAIGILVHAGTHLACDFPRIINSSPEEFALIASAFNGTKP
# TFKDLMTGAEGITGISMVILTTIAFTLASTHFRRNRVRLPAPLDRLTGFNAFWYTHHLLVVVYIMLIVHGTFLFFADKWYQKTVSMLPGEVLSLIMSK
# PPGFKYKSGQYIFLQCPTISRFEWHPFSITSAPGDDQLSVHIRTLGDWTEELRRVLTVGKDLSTCVIGRSKFSAYCNIDTINRPKLLVDGPYGAPAQD
# YRSYDVLLLIGLGIGATPFISILKDLLNNSRDEQTDNEFSRSDFSWNSYTSSYTTTTPTSTHGGKKKAVKAHFYWVTREPGSVEWFRGVMEEISDMDC
# RGQIELHNYLTSVYDEGDARSTLIKMVQALNHAKHGVDILSGTRVRTHFARPNWKEVFSSIARKHPNSTVGKYSIQSAAYQQDI]
# Evidence for and against this transcript:
# % of transcript supported by hints (any source): 0
# CDS exons: 0/11
# CDS introns: 0/10
# 5'UTR exons and introns: 0/3
# 3'UTR exons and introns: 0/1
# hint groups fully obeyed: 0
# incompatible hint groups: 0
# end gene g2172
Asue_scaffold6	AUGUSTUS	gene	14235636	14243213	.	-	.	ID=AsAag2172
Asue_scaffold6	AUGUSTUS	mRNA	14235636	14239673	.	-	.	ID=AsAag2172.t1;Parent=AsAag2172
Asue_scaffold6	AUGUSTUS	CDS	14235697	14235819	.	-	0	ID=AsAag2172.t1.cds;Parent=AsAag2172.t1
Asue_scaffold6	AUGUSTUS	CDS	14235901	14236029	.	-	0	ID=AsAag2172.t1.cds;Parent=AsAag2172.t1
Asue_scaffold6	AUGUSTUS	CDS	14236119	14236310	.	-	0	ID=AsAag2172.t1.cds;Parent=AsAag2172.t1
Asue_scaffold6	AUGUSTUS	CDS	14236402	14236555	.	-	1	ID=AsAag2172.t1.cds;Parent=AsAag2172.t1
Asue_scaffold6	AUGUSTUS	CDS	14236638	14236811	.	-	1	ID=AsAag2172.t1.cds;Parent=AsAag2172.t1
Asue_scaffold6	AUGUSTUS	CDS	14236893	14237008	.	-	0	ID=AsAag2172.t1.cds;Parent=AsAag2172.t1
Asue_scaffold6	AUGUSTUS	CDS	14237280	14237663	.	-	0	ID=AsAag2172.t1.cds;Parent=AsAag2172.t1
Asue_scaffold6	AUGUSTUS	CDS	14237770	14238195	.	-	0	ID=AsAag2172.t1.cds;Parent=AsAag2172.t1
Asue_scaffold6	AUGUSTUS	CDS	14238279	14238392	.	-	0	ID=AsAag2172.t1.cds;Parent=AsAag2172.t1
Asue_scaffold6	AUGUSTUS	CDS	14238472	14238520	.	-	1	ID=AsAag2172.t1.cds;Parent=AsAag2172.t1
Asue_scaffold6	AUGUSTUS	CDS	14239403	14239560	.	-	0	ID=AsAag2172.t1.cds;Parent=AsAag2172.t1
Asue_scaffold6	AUGUSTUS	exon	14235697	14235819	.	-	.	ID=AsAag2172.t1.exon1;Parent=AsAag2172.t1
Asue_scaffold6	AUGUSTUS	exon	14235901	14236029	.	-	.	ID=AsAag2172.t1.exon2;Parent=AsAag2172.t1
Asue_scaffold6	AUGUSTUS	exon	14236119	14236310	.	-	.	ID=AsAag2172.t1.exon3;Parent=AsAag2172.t1
Asue_scaffold6	AUGUSTUS	exon	14236402	14236555	.	-	.	ID=AsAag2172.t1.exon4;Parent=AsAag2172.t1
Asue_scaffold6	AUGUSTUS	exon	14236638	14236811	.	-	.	ID=AsAag2172.t1.exon5;Parent=AsAag2172.t1
Asue_scaffold6	AUGUSTUS	exon	14236893	14237008	.	-	.	ID=AsAag2172.t1.exon6;Parent=AsAag2172.t1
Asue_scaffold6	AUGUSTUS	exon	14237280	14237663	.	-	.	ID=AsAag2172.t1.exon7;Parent=AsAag2172.t1
Asue_scaffold6	AUGUSTUS	exon	14237770	14238195	.	-	.	ID=AsAag2172.t1.exon8;Parent=AsAag2172.t1
Asue_scaffold6	AUGUSTUS	exon	14238279	14238392	.	-	.	ID=AsAag2172.t1.exon9;Parent=AsAag2172.t1
Asue_scaffold6	AUGUSTUS	exon	14238472	14238520	.	-	.	ID=AsAag2172.t1.exon10;Parent=AsAag2172.t1
Asue_scaffold6	AUGUSTUS	exon	14239403	14239560	.	-	.	ID=AsAag2172.t1.exon11;Parent=AsAag2172.t1
Asue_scaffold6	AUGUSTUS	mRNA	14235636	14243213	.	-	.	ID=AsAag2172.t2;Parent=AsAag2172
Asue_scaffold6	AUGUSTUS	CDS	14235697	14235819	.	-	0	ID=AsAag2172.t2.cds;Parent=AsAag2172.t2
Asue_scaffold6	AUGUSTUS	CDS	14235901	14236029	.	-	0	ID=AsAag2172.t2.cds;Parent=AsAag2172.t2
Asue_scaffold6	AUGUSTUS	CDS	14236119	14236310	.	-	0	ID=AsAag2172.t2.cds;Parent=AsAag2172.t2
Asue_scaffold6	AUGUSTUS	CDS	14236402	14236555	.	-	1	ID=AsAag2172.t2.cds;Parent=AsAag2172.t2
Asue_scaffold6	AUGUSTUS	CDS	14236638	14236811	.	-	1	ID=AsAag2172.t2.cds;Parent=AsAag2172.t2
Asue_scaffold6	AUGUSTUS	CDS	14236893	14237008	.	-	0	ID=AsAag2172.t2.cds;Parent=AsAag2172.t2
Asue_scaffold6	AUGUSTUS	CDS	14237280	14237663	.	-	0	ID=AsAag2172.t2.cds;Parent=AsAag2172.t2
Asue_scaffold6	AUGUSTUS	CDS	14237770	14238195	.	-	0	ID=AsAag2172.t2.cds;Parent=AsAag2172.t2
Asue_scaffold6	AUGUSTUS	CDS	14238279	14238392	.	-	0	ID=AsAag2172.t2.cds;Parent=AsAag2172.t2
Asue_scaffold6	AUGUSTUS	CDS	14238472	14238520	.	-	1	ID=AsAag2172.t2.cds;Parent=AsAag2172.t2
Asue_scaffold6	AUGUSTUS	CDS	14239656	14240341	.	-	0	ID=AsAag2172.t2.cds;Parent=AsAag2172.t2
Asue_scaffold6	AUGUSTUS	exon	14235697	14235819	.	-	.	ID=AsAag2172.t2.exon1;Parent=AsAag2172.t2
Asue_scaffold6	AUGUSTUS	exon	14235901	14236029	.	-	.	ID=AsAag2172.t2.exon2;Parent=AsAag2172.t2
Asue_scaffold6	AUGUSTUS	exon	14236119	14236310	.	-	.	ID=AsAag2172.t2.exon3;Parent=AsAag2172.t2
Asue_scaffold6	AUGUSTUS	exon	14236402	14236555	.	-	.	ID=AsAag2172.t2.exon4;Parent=AsAag2172.t2
Asue_scaffold6	AUGUSTUS	exon	14236638	14236811	.	-	.	ID=AsAag2172.t2.exon5;Parent=AsAag2172.t2
Asue_scaffold6	AUGUSTUS	exon	14236893	14237008	.	-	.	ID=AsAag2172.t2.exon6;Parent=AsAag2172.t2
Asue_scaffold6	AUGUSTUS	exon	14237280	14237663	.	-	.	ID=AsAag2172.t2.exon7;Parent=AsAag2172.t2
Asue_scaffold6	AUGUSTUS	exon	14237770	14238195	.	-	.	ID=AsAag2172.t2.exon8;Parent=AsAag2172.t2
Asue_scaffold6	AUGUSTUS	exon	14238279	14238392	.	-	.	ID=AsAag2172.t2.exon9;Parent=AsAag2172.t2
Asue_scaffold6	AUGUSTUS	exon	14238472	14238520	.	-	.	ID=AsAag2172.t2.exon10;Parent=AsAag2172.t2
Asue_scaffold6	AUGUSTUS	exon	14239656	14240341	.	-	.	ID=AsAag2172.t2.exon11;Parent=AsAag2172.t2
###
# start gene g2173
# protein sequence = [MKAPSNGFLPTSNEGEKKPINSQLWHACAGPLVSLPPVGSLVVYFPQGHSEQVAASMQKQTDFIPNYPNLPSKLICLL
# HSVTLHADTETDEVYAQMTLQPVNKDFSMQPPAQEIVAKDLHDTTWTFRHIYRGQPKRHLLTTGWSVFVSTKRLFAGDSVLFVRDEKSQLMLGIRRAN
# RQTPTLSSSVISSDSMHIGILAAAAHANANSSPFTIFFNPRASPSEFVVPLAKYNKALYAQVSLGMRFRMMFETEDCGVRRYMGTVTGISDLDPVRWK
# GSQWRNLQVGWDESTAGDRPSRVSIWEIEPVITPFYICPPPFFRPKYPRQPGMPDDELDMENAFKRAMPWMGDDFGMKDAQSSMFPGLSLVQWMSMQQ
# NNPLSGSATPQLPSALSSYNLPNNFASNDPSKLLNFQSPNISSANSQFNKPNTVNHISQQMQAQPAMVKSXXXXXXXXXXXXXXXXXXXXXQMSQQQG
# NYNNGASAVANQVSCPNPNQPTGFSQSQLQQQSMLPTGAKMIHQNINSVGNKVSSQMTSFAQEMQFQQQLELHNSSQLLRNQQEQSSLHSLQQNLSQN
# PXXXXXXXXXXXXXXXXXXXXXXXXXXXXXXXXXSVPPVSSSLQPQLSALQQTQNHQLQQLLSSQNQQSLAHGNNSFSASTFMQPPQIQVSHQQQGQM
# NNKNLVAGGRSHSGHTDGEAPSCSTSPSANNTGHDNVSPTNFLSRNQQQGQAASVSASDSVFERASNPVQEHYTKTESRINQGMVNLKSAGEQFRFKG
# AVTDQIDVSTAGATYCPDVVGPAQQQQTFPLPSFGFDGDCQSHHPRNNLAFPGNLEAVTSDALYSQKDFQNLVPNYGNAPRDIETELSSAAISSQSFG
# IPSIPFKSGCSNEVGGINDSGIMNGGGLWPNQTQRMRTYTKVQKRGSVGRSIDVTRYSGYDELRHDLARMFGIEGQLEDPLTSDWKLVYTDHENDILL
# VGDDPWEEFVNCVQNIKILSSVEVQQMSLDGDLAAIPTTNQACSETDSGNAWKVHYEDTSAAASFNR]
# Evidence for and against this transcript:
# % of transcript supported by hints (any source): 78.3
# CDS exons: 10/11
#      P:  10 
# CDS introns: 8/10
#      E:   3 
#      P:   8 
# 5'UTR exons and introns: 0/1
# 3'UTR exons and introns: 0/1
# hint groups fully obeyed: 13
#      E:   3 
#      P:  10 
# incompatible hint groups: 11
#      P:  11 (TRINITY_GG_101_c965_g1_i1,AL1G31800.t1)
# end gene g2173
Asue_scaffold6	AUGUSTUS	gene	14251758	14256535	.	+	.	ID=AsAag2173
Asue_scaffold6	AUGUSTUS	mRNA	14251758	14256535	.	+	.	ID=AsAag2173.t1;Parent=AsAag2173
Asue_scaffold6	AUGUSTUS	CDS	14251846	14251888	.	+	0	ID=AsAag2173.t1.cds;Parent=AsAag2173.t1
Asue_scaffold6	AUGUSTUS	CDS	14252194	14252306	.	+	2	ID=AsAag2173.t1.cds;Parent=AsAag2173.t1
Asue_scaffold6	AUGUSTUS	CDS	14252396	14252491	.	+	0	ID=AsAag2173.t1.cds;Parent=AsAag2173.t1
Asue_scaffold6	AUGUSTUS	CDS	14252589	14252645	.	+	0	ID=AsAag2173.t1.cds;Parent=AsAag2173.t1
Asue_scaffold6	AUGUSTUS	CDS	14252974	14253058	.	+	0	ID=AsAag2173.t1.cds;Parent=AsAag2173.t1
Asue_scaffold6	AUGUSTUS	CDS	14253148	14253238	.	+	2	ID=AsAag2173.t1.cds;Parent=AsAag2173.t1
Asue_scaffold6	AUGUSTUS	CDS	14253315	14253675	.	+	1	ID=AsAag2173.t1.cds;Parent=AsAag2173.t1
Asue_scaffold6	AUGUSTUS	CDS	14253764	14253902	.	+	0	ID=AsAag2173.t1.cds;Parent=AsAag2173.t1
Asue_scaffold6	AUGUSTUS	CDS	14253982	14255705	.	+	2	ID=AsAag2173.t1.cds;Parent=AsAag2173.t1
Asue_scaffold6	AUGUSTUS	CDS	14255797	14255987	.	+	0	ID=AsAag2173.t1.cds;Parent=AsAag2173.t1
Asue_scaffold6	AUGUSTUS	CDS	14256072	14256255	.	+	1	ID=AsAag2173.t1.cds;Parent=AsAag2173.t1
Asue_scaffold6	AUGUSTUS	exon	14251846	14251888	.	+	.	ID=AsAag2173.t1.exon1;Parent=AsAag2173.t1
Asue_scaffold6	AUGUSTUS	exon	14252194	14252306	.	+	.	ID=AsAag2173.t1.exon2;Parent=AsAag2173.t1
Asue_scaffold6	AUGUSTUS	exon	14252396	14252491	.	+	.	ID=AsAag2173.t1.exon3;Parent=AsAag2173.t1
Asue_scaffold6	AUGUSTUS	exon	14252589	14252645	.	+	.	ID=AsAag2173.t1.exon4;Parent=AsAag2173.t1
Asue_scaffold6	AUGUSTUS	exon	14252974	14253058	.	+	.	ID=AsAag2173.t1.exon5;Parent=AsAag2173.t1
Asue_scaffold6	AUGUSTUS	exon	14253148	14253238	.	+	.	ID=AsAag2173.t1.exon6;Parent=AsAag2173.t1
Asue_scaffold6	AUGUSTUS	exon	14253315	14253675	.	+	.	ID=AsAag2173.t1.exon7;Parent=AsAag2173.t1
Asue_scaffold6	AUGUSTUS	exon	14253764	14253902	.	+	.	ID=AsAag2173.t1.exon8;Parent=AsAag2173.t1
Asue_scaffold6	AUGUSTUS	exon	14253982	14255705	.	+	.	ID=AsAag2173.t1.exon9;Parent=AsAag2173.t1
Asue_scaffold6	AUGUSTUS	exon	14255797	14255987	.	+	.	ID=AsAag2173.t1.exon10;Parent=AsAag2173.t1
Asue_scaffold6	AUGUSTUS	exon	14256072	14256255	.	+	.	ID=AsAag2173.t1.exon11;Parent=AsAag2173.t1
###
# start gene g2174
# protein sequence = [MEGSSSSMQSXXXXXXXXXXXXXXXXXXXXXXXXXXXXXXXXXXXXXXXXXXXXXXXXRGNNAKFNFPDNPPVINDGR
# NLSRSEIREAAARFANSSEDDSSGGGAGYEIRQESTSTSMDIDSEFLTMLPTVGSGNFASEFGLFPGFDDFSDEYSGDRFREQLSPTQDYYQGEENYD
# GGSMFLWNF]
# Evidence for and against this transcript:
# % of transcript supported by hints (any source): 0
# CDS exons: 0/1
# CDS introns: 0/0
# 5'UTR exons and introns: 0/1
# 3'UTR exons and introns: 0/1
# hint groups fully obeyed: 0
# incompatible hint groups: 0
# end gene g2174
Asue_scaffold6	AUGUSTUS	gene	14256978	14257821	.	+	.	ID=AsAag2174
Asue_scaffold6	AUGUSTUS	mRNA	14256978	14257821	.	+	.	ID=AsAag2174.t1;Parent=AsAag2174
Asue_scaffold6	AUGUSTUS	CDS	14257084	14257641	.	+	0	ID=AsAag2174.t1.cds;Parent=AsAag2174.t1
Asue_scaffold6	AUGUSTUS	exon	14257084	14257641	.	+	.	ID=AsAag2174.t1.exon1;Parent=AsAag2174.t1
###
# start gene g2175
# protein sequence = [MSLSNPMTWKLSHMVVPGKNSIISSANVTASRTSPLDMKFPSPGSSKRYDEGGGVGLGIVAALEKSGIGINPVCYPAT
# GSNGSDPVRYRRRVQLATDIDLSDSEEYTCVTTRDGRTKVYYNEEEFEFGQNLSNGDQRWKKSIEIGEESPVKKREVLRDSPDFLTSCCLCKKKLQGK
# DIYMYKGDEGFCSKECRSLKIMDDSLNELHKLRNSPCVGEEIASPGIFLI]
# Evidence for and against this transcript:
# % of transcript supported by hints (any source): 60
# CDS exons: 2/2
#      P:   2 
# CDS introns: 1/1
#      E:   1 
#      P:   1 
# 5'UTR exons and introns: 0/1
# 3'UTR exons and introns: 0/1
# hint groups fully obeyed: 1
#      E:   1 
# incompatible hint groups: 1
#      P:   1 (TRINITY_GG_101_c1819_g1_i1)
# end gene g2175
Asue_scaffold6	AUGUSTUS	gene	14258408	14259438	.	+	.	ID=AsAag2175
Asue_scaffold6	AUGUSTUS	mRNA	14258408	14259438	.	+	.	ID=AsAag2175.t1;Parent=AsAag2175
Asue_scaffold6	AUGUSTUS	CDS	14258460	14259004	.	+	0	ID=AsAag2175.t1.cds;Parent=AsAag2175.t1
Asue_scaffold6	AUGUSTUS	CDS	14259116	14259251	.	+	1	ID=AsAag2175.t1.cds;Parent=AsAag2175.t1
Asue_scaffold6	AUGUSTUS	exon	14258460	14259004	.	+	.	ID=AsAag2175.t1.exon1;Parent=AsAag2175.t1
Asue_scaffold6	AUGUSTUS	exon	14259116	14259251	.	+	.	ID=AsAag2175.t1.exon2;Parent=AsAag2175.t1
###
# start gene g2176
# protein sequence = [MDSYVAFDYSPRFRIFKNGRIERLVPETFVPPSLKPENGVVSKDAVYSPEKNLSLRIYLPQKSVDDTGEKKIPLLVYF
# HGGAFIMETAFSTIYHTFLTSAVSATDCIAVSVDYRRAPEHPIPILYEDSWDAIQWIFTHIAGSGSEHWLNKHADFSNVFLAGDSAGANIAHHMAIRA
# EKEKLLPENLKISGMILFHPYFLSKALIDKMEVGAMRYYERLWMIASPDSENGVEDPWINVVGSDLSELGCGRVLVMVAGNDVLARGGWSYAAELKKS
# GWVGKVEVMETKDEGHVFHLRNPDSDNARRLLQNFAEFLKDETR]
# Evidence for and against this transcript:
# % of transcript supported by hints (any source): 33.3
# CDS exons: 1/1
#      P:   1 
# CDS introns: 0/0
# 5'UTR exons and introns: 0/1
# 3'UTR exons and introns: 0/1
# hint groups fully obeyed: 0
# incompatible hint groups: 1
#      P:   1 (TRINITY_GG_101_c3793_g1_i1)
# end gene g2176
Asue_scaffold6	AUGUSTUS	gene	14260248	14261333	.	-	.	ID=AsAag2176
Asue_scaffold6	AUGUSTUS	mRNA	14260248	14261333	.	-	.	ID=AsAag2176.t1;Parent=AsAag2176
Asue_scaffold6	AUGUSTUS	CDS	14260301	14261257	.	-	0	ID=AsAag2176.t1.cds;Parent=AsAag2176.t1
Asue_scaffold6	AUGUSTUS	exon	14260301	14261257	.	-	.	ID=AsAag2176.t1.exon1;Parent=AsAag2176.t1
###
# start gene g2177
# protein sequence = [MSSSMECSEFVGSRRFTGKPSFSQTCSRLSQYLKENGSFGDLSLGMACKPDVNGTFGNSRQPTTTMSLFPCEASNMDS
# MAAPAQDVKPTNLFPRQPSFSSSSSSVPKEDVLKMTQTTRSVKPESQTAPLTIFYAGQVIVFNDFSAEKAKEVMNLASKGNANSFTGFTSNVNLAKNQ
# TEIRSNIATITNQVPHPRKPTTQEPIQSSPTPLTELPIARRASLHRFLEKRKDRVTSKAPYQLCDPAKASSKPQTADNMSWLGLAAEI]
# Evidence for and against this transcript:
# % of transcript supported by hints (any source): 60
# CDS exons: 2/2
#      P:   2 
# CDS introns: 1/1
#      E:   1 
#      P:   1 
# 5'UTR exons and introns: 0/1
# 3'UTR exons and introns: 0/1
# hint groups fully obeyed: 3
#      E:   1 
#      P:   2 
# incompatible hint groups: 3
#      P:   3 (AL1G31760.t1,TRINITY_GG_101_c2537_g1_i1)
# end gene g2177
Asue_scaffold6	AUGUSTUS	gene	14261622	14263073	.	-	.	ID=AsAag2177
Asue_scaffold6	AUGUSTUS	mRNA	14261622	14263073	.	-	.	ID=AsAag2177.t1;Parent=AsAag2177
Asue_scaffold6	AUGUSTUS	CDS	14261980	14262614	.	-	2	ID=AsAag2177.t1.cds;Parent=AsAag2177.t1
Asue_scaffold6	AUGUSTUS	CDS	14262775	14262934	.	-	0	ID=AsAag2177.t1.cds;Parent=AsAag2177.t1
Asue_scaffold6	AUGUSTUS	exon	14261980	14262614	.	-	.	ID=AsAag2177.t1.exon1;Parent=AsAag2177.t1
Asue_scaffold6	AUGUSTUS	exon	14262775	14262934	.	-	.	ID=AsAag2177.t1.exon2;Parent=AsAag2177.t1
###
# start gene g2178
# protein sequence = [MVENLLPSRFQFHLQRLDPKRRLTSLLASHKTLFTFLWIAAFGSVFLWQRTAYIDGGSGTGPVGGKFTIFGKIKPIQP
# LPRLRPVVFDLKDFGGVGDGFTLNTEAFERAVISISKLGGSSGGGQLNVPPGRWLTAPFNLTSHMTLFLAEDSEILGVEDEKYWPLMPPLPSYGYGRE
# RPGPRYGSLIHGQNLKDIVITGHNGTINGQGQSWWKKHQRRLLNYTRGPLVQIMWSSDIVIANITMRDSPFWTLHPYDCKNVTIRNVTILAPVTGAPN
# TDGIDPDSCEDMVIEDCYISTGDDAIAIKSGWDQFGIAYGRPSTNILIRNLVVRSVISAGVSIGSEMSGGISNVMIENLLIWNSRRGIRIKTAPGRGG
# YIRNITYKNLTLNNVRVGIVIKTDYNEHADDNYDRKAYPILSGFSFAGIHGQGVRVPVRIHGSEQIPVRNVTFRDMSVGLTYKKKHIFQCSFVKGRVF
# GSIFPRPCENFDVYDEEGRLVKPAAESNVTDIDYDI]
# Evidence for and against this transcript:
# % of transcript supported by hints (any source): 81.8
# CDS exons: 5/5
#      P:   5 
# CDS introns: 4/4
#      E:   4 
#      P:   4 
# 5'UTR exons and introns: 0/1
# 3'UTR exons and introns: 0/1
# hint groups fully obeyed: 10
#      E:   4 
#      P:   6 
# incompatible hint groups: 5
#      P:   5 (AL1G31750.t1,TRINITY_GG_101_c164_g1_i1)
# end gene g2178
Asue_scaffold6	AUGUSTUS	gene	14266646	14268943	.	-	.	ID=AsAag2178
Asue_scaffold6	AUGUSTUS	mRNA	14266646	14268943	.	-	.	ID=AsAag2178.t1;Parent=AsAag2178
Asue_scaffold6	AUGUSTUS	CDS	14266803	14267328	.	-	1	ID=AsAag2178.t1.cds;Parent=AsAag2178.t1
Asue_scaffold6	AUGUSTUS	CDS	14267423	14267576	.	-	2	ID=AsAag2178.t1.cds;Parent=AsAag2178.t1
Asue_scaffold6	AUGUSTUS	CDS	14267668	14267916	.	-	2	ID=AsAag2178.t1.cds;Parent=AsAag2178.t1
Asue_scaffold6	AUGUSTUS	CDS	14267996	14268116	.	-	0	ID=AsAag2178.t1.cds;Parent=AsAag2178.t1
Asue_scaffold6	AUGUSTUS	CDS	14268378	14268848	.	-	0	ID=AsAag2178.t1.cds;Parent=AsAag2178.t1
Asue_scaffold6	AUGUSTUS	exon	14266803	14267328	.	-	.	ID=AsAag2178.t1.exon1;Parent=AsAag2178.t1
Asue_scaffold6	AUGUSTUS	exon	14267423	14267576	.	-	.	ID=AsAag2178.t1.exon2;Parent=AsAag2178.t1
Asue_scaffold6	AUGUSTUS	exon	14267668	14267916	.	-	.	ID=AsAag2178.t1.exon3;Parent=AsAag2178.t1
Asue_scaffold6	AUGUSTUS	exon	14267996	14268116	.	-	.	ID=AsAag2178.t1.exon4;Parent=AsAag2178.t1
Asue_scaffold6	AUGUSTUS	exon	14268378	14268848	.	-	.	ID=AsAag2178.t1.exon5;Parent=AsAag2178.t1
###
# start gene g2179
# protein sequence = [MAFAIASALTSTLTLSTSRVQNATQRRPQVASASPTGGRMSERLVVVRAGKEVSSVCEPLPPDRPLWFPGSSPPEWLD
# GSLPGDFGFDPLGLGSDPDTLKWFAQAELIHSRWAMLAVTGILIPVCLERLGFIENFSWYDAGSREYFADSITLFVAQMVLMGWAEGRRWADLIKPGS
# VDIEPKYPHKVNPKPDVGYPGGLWFDFMMWGRGSPEPVMVLRTKEIKNGRLAMLAFVGFCFQATYTSQDPIENLMAHLADPGHCNVFSAFTSH]
# Evidence for and against this transcript:
# % of transcript supported by hints (any source): 77.8
# CDS exons: 4/4
#      P:   4 
# CDS introns: 3/3
#      E:   3 
#      P:   3 
# 5'UTR exons and introns: 0/1
# 3'UTR exons and introns: 0/1
# hint groups fully obeyed: 7
#      E:   3 
#      P:   4 
# incompatible hint groups: 4
#      P:   4 (AL1G31730.t1,TRINITY_GG_101_c3251_g1_i1)
# end gene g2179
Asue_scaffold6	AUGUSTUS	gene	14270969	14272303	.	-	.	ID=AsAag2179
Asue_scaffold6	AUGUSTUS	mRNA	14270969	14272303	.	-	.	ID=AsAag2179.t1;Parent=AsAag2179
Asue_scaffold6	AUGUSTUS	CDS	14271160	14271177	.	-	0	ID=AsAag2179.t1.cds;Parent=AsAag2179.t1
Asue_scaffold6	AUGUSTUS	CDS	14271275	14271789	.	-	2	ID=AsAag2179.t1.cds;Parent=AsAag2179.t1
Asue_scaffold6	AUGUSTUS	CDS	14271878	14271915	.	-	1	ID=AsAag2179.t1.cds;Parent=AsAag2179.t1
Asue_scaffold6	AUGUSTUS	CDS	14271997	14272235	.	-	0	ID=AsAag2179.t1.cds;Parent=AsAag2179.t1
Asue_scaffold6	AUGUSTUS	exon	14271160	14271177	.	-	.	ID=AsAag2179.t1.exon1;Parent=AsAag2179.t1
Asue_scaffold6	AUGUSTUS	exon	14271275	14271789	.	-	.	ID=AsAag2179.t1.exon2;Parent=AsAag2179.t1
Asue_scaffold6	AUGUSTUS	exon	14271878	14271915	.	-	.	ID=AsAag2179.t1.exon3;Parent=AsAag2179.t1
Asue_scaffold6	AUGUSTUS	exon	14271997	14272235	.	-	.	ID=AsAag2179.t1.exon4;Parent=AsAag2179.t1
###
# start gene g2180
# protein sequence = [MYRTAAKRLLAGGGFTTTRLLRFPKLRSTIIPSSYTSGLCTSSMGGNTELPMGNQSVNPNQSGPTVSSSTGTGEGQRR
# HESRKPRAEFQEEQARVLSASLRHVPRLGWTEEAMMAGSRDVGVSPSIVGSFSRKEAALVEFFMDECLQLLMDRIDSGLDLQNLIPSERIAKLIRIRL
# EMQVPYMSKWPQALSIQAHPLNVPTSFKQRAMLVDEIWHAVGDGASDLDWYVKRTILGGVYSTTEIYMLTDDSLEHRDTWAFLDDRVKDAFDLKKSIQ
# EAKYFAEDIGAGVGKSVQGLMNGVMQTMSRRSGGSAF]
# Evidence for and against this transcript:
# % of transcript supported by hints (any source): 84.6
# CDS exons: 6/6
#      P:   6 
# CDS introns: 5/5
#      E:   5 
#      P:   5 
# 5'UTR exons and introns: 0/1
# 3'UTR exons and introns: 0/1
# hint groups fully obeyed: 11
#      E:   5 
#      P:   6 
# incompatible hint groups: 5
#      P:   5 (TRINITY_GG_101_c2075_g1_i1,AL1G31720.t1)
# end gene g2180
Asue_scaffold6	AUGUSTUS	gene	14272548	14274256	.	+	.	ID=AsAag2180
Asue_scaffold6	AUGUSTUS	mRNA	14272548	14274256	.	+	.	ID=AsAag2180.t1;Parent=AsAag2180
Asue_scaffold6	AUGUSTUS	CDS	14272632	14272940	.	+	0	ID=AsAag2180.t1.cds;Parent=AsAag2180.t1
Asue_scaffold6	AUGUSTUS	CDS	14273022	14273129	.	+	0	ID=AsAag2180.t1.cds;Parent=AsAag2180.t1
Asue_scaffold6	AUGUSTUS	CDS	14273238	14273399	.	+	0	ID=AsAag2180.t1.cds;Parent=AsAag2180.t1
Asue_scaffold6	AUGUSTUS	CDS	14273480	14273651	.	+	0	ID=AsAag2180.t1.cds;Parent=AsAag2180.t1
Asue_scaffold6	AUGUSTUS	CDS	14273738	14273811	.	+	2	ID=AsAag2180.t1.cds;Parent=AsAag2180.t1
Asue_scaffold6	AUGUSTUS	CDS	14273911	14274021	.	+	0	ID=AsAag2180.t1.cds;Parent=AsAag2180.t1
Asue_scaffold6	AUGUSTUS	exon	14272632	14272940	.	+	.	ID=AsAag2180.t1.exon1;Parent=AsAag2180.t1
Asue_scaffold6	AUGUSTUS	exon	14273022	14273129	.	+	.	ID=AsAag2180.t1.exon2;Parent=AsAag2180.t1
Asue_scaffold6	AUGUSTUS	exon	14273238	14273399	.	+	.	ID=AsAag2180.t1.exon3;Parent=AsAag2180.t1
Asue_scaffold6	AUGUSTUS	exon	14273480	14273651	.	+	.	ID=AsAag2180.t1.exon4;Parent=AsAag2180.t1
Asue_scaffold6	AUGUSTUS	exon	14273738	14273811	.	+	.	ID=AsAag2180.t1.exon5;Parent=AsAag2180.t1
Asue_scaffold6	AUGUSTUS	exon	14273911	14274021	.	+	.	ID=AsAag2180.t1.exon6;Parent=AsAag2180.t1
###
# start gene g2181
# protein sequence = [MVKSSEIVGKLNLRAHQEGGFFAETFRDSSVFLSTSQLPPTFKVDRAVSTSIYFLLPSGSVSRLHRIPMAETWHFYLG
# EPLTVVELYDDGKLKFTCLGPNLLEGDQKPQYTVPPNVWFGSFPTKDVHFSQDGTLLKAEPRDSDNHFSLVGCTCAPAFQFEDFELAKRSDLLSRFPQ
# HESLITMLSYPE]
# Evidence for and against this transcript:
# % of transcript supported by hints (any source): 71.4
# CDS exons: 3/3
#      P:   3 
# CDS introns: 2/2
#      E:   2 
#      P:   2 
# 5'UTR exons and introns: 0/1
# 3'UTR exons and introns: 0/1
# hint groups fully obeyed: 5
#      E:   2 
#      P:   3 
# incompatible hint groups: 2
#      P:   2 (TRINITY_GG_101_c2834_g1_i1,AL1G31710.t1)
# end gene g2181
Asue_scaffold6	AUGUSTUS	gene	14274468	14275744	.	+	.	ID=AsAag2181
Asue_scaffold6	AUGUSTUS	mRNA	14274468	14275744	.	+	.	ID=AsAag2181.t1;Parent=AsAag2181
Asue_scaffold6	AUGUSTUS	CDS	14274533	14274656	.	+	0	ID=AsAag2181.t1.cds;Parent=AsAag2181.t1
Asue_scaffold6	AUGUSTUS	CDS	14274995	14275116	.	+	2	ID=AsAag2181.t1.cds;Parent=AsAag2181.t1
Asue_scaffold6	AUGUSTUS	CDS	14275214	14275534	.	+	0	ID=AsAag2181.t1.cds;Parent=AsAag2181.t1
Asue_scaffold6	AUGUSTUS	exon	14274533	14274656	.	+	.	ID=AsAag2181.t1.exon1;Parent=AsAag2181.t1
Asue_scaffold6	AUGUSTUS	exon	14274995	14275116	.	+	.	ID=AsAag2181.t1.exon2;Parent=AsAag2181.t1
Asue_scaffold6	AUGUSTUS	exon	14275214	14275534	.	+	.	ID=AsAag2181.t1.exon3;Parent=AsAag2181.t1
###
# start gene g2182
# protein sequence = [MAEDFARAVDDGLKLAKRIYFGKDRAVAAPRPPAPMERSSTTQPYLPTAPMVYAVIPDPGIVDNPDLPSYQPHVHGRC
# DPPALIPLQMNSIELDVDCYLDTALVTVTGSWRVHCVMGSKRCDCRIAIPMGEQGSILGVEVEIPRRSYTTQLITAEDGNEFEKTALPETGGFLKPNI
# FTLTIPQVDGGTNLSIKMTWSQKLTYNEGQFFLDIPFNFPEYVTPAVKKISKREKIYLSVNAGTGTEVLCKGCSHQLKEKLRSAGKLRFAYEADVLKW
# SNTDFSFSYTASSSNIVGGLFLQSAPVHDDDQRDIFSFYLFPGKQQKTKAFKREVVFVVDISKSMSGKPLEDVNNAISTALSKLNPGDSFNIITFSDD
# TSLFSTSMESVTSDAVERGIEWMNKNFVVADGTNMLPPLEKAVEMLSNTRGSIPMIFFVTDGSVEDERHICDVMKKHLASAGSVCPRIHTFGLGIFCN
# HYFLQMLANLSCGQHESVYNTDHIEERMDKLFTKALSTILVNITIEPLQSLDEVEVYPSNIPDLTSASPLMIYGRYRGKFPENVIAKGLLGDLSSFST
# DLTVQSAKDMPLDKVFAKNVIDLLTAEAWLSEDKQLKEKIAKLSIQTGVPSEYTRMIQLENTEELKPSETGGKKKTTSNGDKQKMISRTIPLQRLGIG
# FGDKTATRENVPPGFGEQKAPDAAEKFVKAASSCCVSLCNKCCCMCCVQCCSKLNDQCVLVFTQLFTAIACIACFECCTTVCCAGDDGYLVGFKESLA
# ERSMSLLQVLVTQESLGPPLSNEVQGLPQDEETFLAIGTLGNNIFPKEQEEEETDSSKDLTAVNTDVTIGKKRSLSFLLKKMFVCTSGFKTPPPLLDL
# SRTDSLHNTRMEKMLRTILNKKIHPQRSNSIAKKYLENHHKILDEARSSVDANKWVKTDSEXKLLVLLRDGRKLMGLLRSFDQFANAVIEEAYERVIV
# GDLYCDIPLGLYIIRGENVVLIGELDVEKEELPAQMVQVSEAEIKRAQKAEKEEMLLKGTMRKRMEFLDLD]
# Evidence for and against this transcript:
# % of transcript supported by hints (any source): 70.6
# CDS exons: 17/20
#      P:  17 
# CDS introns: 15/19
#      E:  15 
#      P:  15 
# 5'UTR exons and introns: 4/11
#      E:   4 
# 3'UTR exons and introns: 0/1
# hint groups fully obeyed: 38
#      E:  19 
#      P:  19 
# incompatible hint groups: 21
#      E:   1 
#      P:  20 (AL1G31700.t1,AL1G31680.t1,TRINITY_GG_101_c831_g1_i2)
# end gene g2182
Asue_scaffold6	AUGUSTUS	gene	14275972	14286213	.	-	.	ID=AsAag2182
Asue_scaffold6	AUGUSTUS	mRNA	14275972	14286213	.	-	.	ID=AsAag2182.t1;Parent=AsAag2182
Asue_scaffold6	AUGUSTUS	CDS	14276155	14276232	.	-	0	ID=AsAag2182.t1.cds;Parent=AsAag2182.t1
Asue_scaffold6	AUGUSTUS	CDS	14276403	14276465	.	-	0	ID=AsAag2182.t1.cds;Parent=AsAag2182.t1
Asue_scaffold6	AUGUSTUS	CDS	14276575	14276690	.	-	2	ID=AsAag2182.t1.cds;Parent=AsAag2182.t1
Asue_scaffold6	AUGUSTUS	CDS	14276787	14276855	.	-	2	ID=AsAag2182.t1.cds;Parent=AsAag2182.t1
Asue_scaffold6	AUGUSTUS	CDS	14278258	14278402	.	-	0	ID=AsAag2182.t1.cds;Parent=AsAag2182.t1
Asue_scaffold6	AUGUSTUS	CDS	14278522	14278820	.	-	2	ID=AsAag2182.t1.cds;Parent=AsAag2182.t1
Asue_scaffold6	AUGUSTUS	CDS	14278921	14278985	.	-	1	ID=AsAag2182.t1.cds;Parent=AsAag2182.t1
Asue_scaffold6	AUGUSTUS	CDS	14279671	14280002	.	-	0	ID=AsAag2182.t1.cds;Parent=AsAag2182.t1
Asue_scaffold6	AUGUSTUS	CDS	14280120	14280227	.	-	0	ID=AsAag2182.t1.cds;Parent=AsAag2182.t1
Asue_scaffold6	AUGUSTUS	CDS	14280301	14280375	.	-	0	ID=AsAag2182.t1.cds;Parent=AsAag2182.t1
Asue_scaffold6	AUGUSTUS	CDS	14280479	14280649	.	-	0	ID=AsAag2182.t1.cds;Parent=AsAag2182.t1
Asue_scaffold6	AUGUSTUS	CDS	14280753	14280853	.	-	2	ID=AsAag2182.t1.cds;Parent=AsAag2182.t1
Asue_scaffold6	AUGUSTUS	CDS	14280955	14281032	.	-	2	ID=AsAag2182.t1.cds;Parent=AsAag2182.t1
Asue_scaffold6	AUGUSTUS	CDS	14281122	14281278	.	-	0	ID=AsAag2182.t1.cds;Parent=AsAag2182.t1
Asue_scaffold6	AUGUSTUS	CDS	14281378	14281647	.	-	0	ID=AsAag2182.t1.cds;Parent=AsAag2182.t1
Asue_scaffold6	AUGUSTUS	CDS	14281722	14281838	.	-	0	ID=AsAag2182.t1.cds;Parent=AsAag2182.t1
Asue_scaffold6	AUGUSTUS	CDS	14281950	14282039	.	-	0	ID=AsAag2182.t1.cds;Parent=AsAag2182.t1
Asue_scaffold6	AUGUSTUS	CDS	14282133	14282345	.	-	0	ID=AsAag2182.t1.cds;Parent=AsAag2182.t1
Asue_scaffold6	AUGUSTUS	CDS	14282445	14282597	.	-	0	ID=AsAag2182.t1.cds;Parent=AsAag2182.t1
Asue_scaffold6	AUGUSTUS	CDS	14282933	14283328	.	-	0	ID=AsAag2182.t1.cds;Parent=AsAag2182.t1
Asue_scaffold6	AUGUSTUS	exon	14276155	14276232	.	-	.	ID=AsAag2182.t1.exon1;Parent=AsAag2182.t1
Asue_scaffold6	AUGUSTUS	exon	14276403	14276465	.	-	.	ID=AsAag2182.t1.exon2;Parent=AsAag2182.t1
Asue_scaffold6	AUGUSTUS	exon	14276575	14276690	.	-	.	ID=AsAag2182.t1.exon3;Parent=AsAag2182.t1
Asue_scaffold6	AUGUSTUS	exon	14276787	14276855	.	-	.	ID=AsAag2182.t1.exon4;Parent=AsAag2182.t1
Asue_scaffold6	AUGUSTUS	exon	14278258	14278402	.	-	.	ID=AsAag2182.t1.exon5;Parent=AsAag2182.t1
Asue_scaffold6	AUGUSTUS	exon	14278522	14278820	.	-	.	ID=AsAag2182.t1.exon6;Parent=AsAag2182.t1
Asue_scaffold6	AUGUSTUS	exon	14278921	14278985	.	-	.	ID=AsAag2182.t1.exon7;Parent=AsAag2182.t1
Asue_scaffold6	AUGUSTUS	exon	14279671	14280002	.	-	.	ID=AsAag2182.t1.exon8;Parent=AsAag2182.t1
Asue_scaffold6	AUGUSTUS	exon	14280120	14280227	.	-	.	ID=AsAag2182.t1.exon9;Parent=AsAag2182.t1
Asue_scaffold6	AUGUSTUS	exon	14280301	14280375	.	-	.	ID=AsAag2182.t1.exon10;Parent=AsAag2182.t1
Asue_scaffold6	AUGUSTUS	exon	14280479	14280649	.	-	.	ID=AsAag2182.t1.exon11;Parent=AsAag2182.t1
Asue_scaffold6	AUGUSTUS	exon	14280753	14280853	.	-	.	ID=AsAag2182.t1.exon12;Parent=AsAag2182.t1
Asue_scaffold6	AUGUSTUS	exon	14280955	14281032	.	-	.	ID=AsAag2182.t1.exon13;Parent=AsAag2182.t1
Asue_scaffold6	AUGUSTUS	exon	14281122	14281278	.	-	.	ID=AsAag2182.t1.exon14;Parent=AsAag2182.t1
Asue_scaffold6	AUGUSTUS	exon	14281378	14281647	.	-	.	ID=AsAag2182.t1.exon15;Parent=AsAag2182.t1
Asue_scaffold6	AUGUSTUS	exon	14281722	14281838	.	-	.	ID=AsAag2182.t1.exon16;Parent=AsAag2182.t1
Asue_scaffold6	AUGUSTUS	exon	14281950	14282039	.	-	.	ID=AsAag2182.t1.exon17;Parent=AsAag2182.t1
Asue_scaffold6	AUGUSTUS	exon	14282133	14282345	.	-	.	ID=AsAag2182.t1.exon18;Parent=AsAag2182.t1
Asue_scaffold6	AUGUSTUS	exon	14282445	14282597	.	-	.	ID=AsAag2182.t1.exon19;Parent=AsAag2182.t1
Asue_scaffold6	AUGUSTUS	exon	14282933	14283328	.	-	.	ID=AsAag2182.t1.exon20;Parent=AsAag2182.t1
###
# start gene g2183
# protein sequence = [MSFNRNFNVSHDAVVVKPERGTMHQSFSPRSHGSKGYSLPQDSEENRGSVGQSAGQSSTSVVDQVRSPADDAGVTSSS
# TICPAPVCRQFWKAGNYNDELSSKSQQPNGKNYLHVHPMFLHSNATSHKWAFGAVAELLDNAVDEIQNGATFVIVDKTTNPRDGTTALLIQDDGGGMD
# PQAMRHCMGFGFSDKKSDSAIGRYGNGFKTSTMRLGADVIVFSRHSKNQTLTQSIGLLSYTYLTRTGHDRIVVPIFDDVGPHGTKVIIYNMWLNSDAK
# LELDFDSVAEDILIEGSIKKSGSKIVNDHIASRFSYSLRVYLSILYLRIPETFKIILRGKVVEHHNVADDLMHPQYILYKPQAARSEEAVVVTTIGFL
# KEAPKVNLHGFCVYHKNRLIMPFWQVISYSSSRGRGVVGVLEANFVEPTHNKQDFEKTVLLQKLENRLKEMTVEYW]
# Evidence for and against this transcript:
# % of transcript supported by hints (any source): 24.1
# CDS exons: 0/13
# CDS introns: 7/12
#      E:   7 
# 5'UTR exons and introns: 0/3
# 3'UTR exons and introns: 0/1
# hint groups fully obeyed: 7
#      E:   7 
# incompatible hint groups: 0
# end gene g2183
Asue_scaffold6	AUGUSTUS	gene	14286282	14290833	.	-	.	ID=AsAag2183
Asue_scaffold6	AUGUSTUS	mRNA	14286282	14290833	.	-	.	ID=AsAag2183.t1;Parent=AsAag2183
Asue_scaffold6	AUGUSTUS	CDS	14286371	14286486	.	-	2	ID=AsAag2183.t1.cds;Parent=AsAag2183.t1
Asue_scaffold6	AUGUSTUS	CDS	14286601	14286652	.	-	0	ID=AsAag2183.t1.cds;Parent=AsAag2183.t1
Asue_scaffold6	AUGUSTUS	CDS	14286952	14287044	.	-	0	ID=AsAag2183.t1.cds;Parent=AsAag2183.t1
Asue_scaffold6	AUGUSTUS	CDS	14287141	14287287	.	-	0	ID=AsAag2183.t1.cds;Parent=AsAag2183.t1
Asue_scaffold6	AUGUSTUS	CDS	14287557	14287643	.	-	0	ID=AsAag2183.t1.cds;Parent=AsAag2183.t1
Asue_scaffold6	AUGUSTUS	CDS	14287739	14287837	.	-	0	ID=AsAag2183.t1.cds;Parent=AsAag2183.t1
Asue_scaffold6	AUGUSTUS	CDS	14288513	14288591	.	-	1	ID=AsAag2183.t1.cds;Parent=AsAag2183.t1
Asue_scaffold6	AUGUSTUS	CDS	14288705	14288780	.	-	2	ID=AsAag2183.t1.cds;Parent=AsAag2183.t1
Asue_scaffold6	AUGUSTUS	CDS	14288942	14289031	.	-	2	ID=AsAag2183.t1.cds;Parent=AsAag2183.t1
Asue_scaffold6	AUGUSTUS	CDS	14289133	14289211	.	-	0	ID=AsAag2183.t1.cds;Parent=AsAag2183.t1
Asue_scaffold6	AUGUSTUS	CDS	14289560	14289594	.	-	2	ID=AsAag2183.t1.cds;Parent=AsAag2183.t1
Asue_scaffold6	AUGUSTUS	CDS	14289688	14289762	.	-	2	ID=AsAag2183.t1.cds;Parent=AsAag2183.t1
Asue_scaffold6	AUGUSTUS	CDS	14289926	14290244	.	-	0	ID=AsAag2183.t1.cds;Parent=AsAag2183.t1
Asue_scaffold6	AUGUSTUS	exon	14286371	14286486	.	-	.	ID=AsAag2183.t1.exon1;Parent=AsAag2183.t1
Asue_scaffold6	AUGUSTUS	exon	14286601	14286652	.	-	.	ID=AsAag2183.t1.exon2;Parent=AsAag2183.t1
Asue_scaffold6	AUGUSTUS	exon	14286952	14287044	.	-	.	ID=AsAag2183.t1.exon3;Parent=AsAag2183.t1
Asue_scaffold6	AUGUSTUS	exon	14287141	14287287	.	-	.	ID=AsAag2183.t1.exon4;Parent=AsAag2183.t1
Asue_scaffold6	AUGUSTUS	exon	14287557	14287643	.	-	.	ID=AsAag2183.t1.exon5;Parent=AsAag2183.t1
Asue_scaffold6	AUGUSTUS	exon	14287739	14287837	.	-	.	ID=AsAag2183.t1.exon6;Parent=AsAag2183.t1
Asue_scaffold6	AUGUSTUS	exon	14288513	14288591	.	-	.	ID=AsAag2183.t1.exon7;Parent=AsAag2183.t1
Asue_scaffold6	AUGUSTUS	exon	14288705	14288780	.	-	.	ID=AsAag2183.t1.exon8;Parent=AsAag2183.t1
Asue_scaffold6	AUGUSTUS	exon	14288942	14289031	.	-	.	ID=AsAag2183.t1.exon9;Parent=AsAag2183.t1
Asue_scaffold6	AUGUSTUS	exon	14289133	14289211	.	-	.	ID=AsAag2183.t1.exon10;Parent=AsAag2183.t1
Asue_scaffold6	AUGUSTUS	exon	14289560	14289594	.	-	.	ID=AsAag2183.t1.exon11;Parent=AsAag2183.t1
Asue_scaffold6	AUGUSTUS	exon	14289688	14289762	.	-	.	ID=AsAag2183.t1.exon12;Parent=AsAag2183.t1
Asue_scaffold6	AUGUSTUS	exon	14289926	14290244	.	-	.	ID=AsAag2183.t1.exon13;Parent=AsAag2183.t1
###
# start gene g2184
# protein sequence = [MQICASIAQFLAWVPFLVLLATVGSSSSSKSLLNCHPLDQHLVNPSRQLDFLRAMSSVYDYITEDKLWVVSSITDLSP
# PIYVFLQCREDLSVSDCRHCFNQSKLELERKCSGSGGRIHSDGCFLRFDDRDFSEEFVDPRFDRAKCEETEPGFGDFWKYLDEALVNVTLKAVKNGGF
# GAAAVTRAEAVYALAQCWQTLDENSCRECLVNARSSLRACGGHEATAFFTGCYLKYSTHKFFDDAAEHKPDDDQRNFIRSSFFPHLSDHDITKLAMAA
# ISLSILTSLGAFISYRRVSRKRKAQVPSCSNFKYETLEKATESFHDSMKLGQGGAGSVYKGILPDGRIVAVKKLFFNTREWADHGYLAPEYLIKGQLT
# EKADVYAFGVLIIEIATGKKNNAFTQGTSSVLFSVWEQFKANTLDRSIDPRLKGSFSEEEALKVLQIGLLCVQSSVELRPSMSEIVFMLKNKDSKFEC
# PKQPPFLSASVLMPDEETRV]
# Evidence for and against this transcript:
# % of transcript supported by hints (any source): 27.3
# CDS exons: 1/5
#      P:   1 
# CDS introns: 2/4
#      P:   2 
# 5'UTR exons and introns: 0/1
# 3'UTR exons and introns: 0/1
# hint groups fully obeyed: 0
# incompatible hint groups: 3
#      P:   3 (TRINITY_GG_101_c141_g1_i1,TRINITY_GG_101_c141_g1_i2)
# end gene g2184
Asue_scaffold6	AUGUSTUS	gene	14292595	14295433	.	-	.	ID=AsAag2184
Asue_scaffold6	AUGUSTUS	mRNA	14292595	14295433	.	-	.	ID=AsAag2184.t1;Parent=AsAag2184
Asue_scaffold6	AUGUSTUS	CDS	14292878	14293132	.	-	0	ID=AsAag2184.t1.cds;Parent=AsAag2184.t1
Asue_scaffold6	AUGUSTUS	CDS	14293231	14293375	.	-	1	ID=AsAag2184.t1.cds;Parent=AsAag2184.t1
Asue_scaffold6	AUGUSTUS	CDS	14293913	14294093	.	-	2	ID=AsAag2184.t1.cds;Parent=AsAag2184.t1
Asue_scaffold6	AUGUSTUS	CDS	14294179	14294325	.	-	2	ID=AsAag2184.t1.cds;Parent=AsAag2184.t1
Asue_scaffold6	AUGUSTUS	CDS	14294398	14295142	.	-	0	ID=AsAag2184.t1.cds;Parent=AsAag2184.t1
Asue_scaffold6	AUGUSTUS	exon	14292878	14293132	.	-	.	ID=AsAag2184.t1.exon1;Parent=AsAag2184.t1
Asue_scaffold6	AUGUSTUS	exon	14293231	14293375	.	-	.	ID=AsAag2184.t1.exon2;Parent=AsAag2184.t1
Asue_scaffold6	AUGUSTUS	exon	14293913	14294093	.	-	.	ID=AsAag2184.t1.exon3;Parent=AsAag2184.t1
Asue_scaffold6	AUGUSTUS	exon	14294179	14294325	.	-	.	ID=AsAag2184.t1.exon4;Parent=AsAag2184.t1
Asue_scaffold6	AUGUSTUS	exon	14294398	14295142	.	-	.	ID=AsAag2184.t1.exon5;Parent=AsAag2184.t1
###
# start gene g2185
# protein sequence = [MVXXXXXXXXXXXXXXXXXXXXXXXXXXXXXXXXXXSFCLGISNPTNLIKGLTNVEVLELSSVKTSEMFYYFREAIPV
# FGNLFRLSITTDLEFYNWKYFPILIMISPNLHTLVIKGPLHADECEGEYGLSCPVKVLKITEYGGKSGELKRMKHLLEKLACLELVKVRACAINDKEK
# SRITKDLLMVPRSFNCNIQVKFSEKTK]
# Evidence for and against this transcript:
# % of transcript supported by hints (any source): 55.6
# CDS exons: 3/3
#      P:   3 
# CDS introns: 2/2
#      P:   2 
# 5'UTR exons and introns: 0/3
# 3'UTR exons and introns: 0/1
# hint groups fully obeyed: 0
# incompatible hint groups: 1
#      P:   1 (TRINITY_GG_101_c3352_g1_i1)
# end gene g2185
Asue_scaffold6	AUGUSTUS	gene	14296585	14298843	.	-	.	ID=AsAag2185
Asue_scaffold6	AUGUSTUS	mRNA	14296585	14298843	.	-	.	ID=AsAag2185.t1;Parent=AsAag2185
Asue_scaffold6	AUGUSTUS	CDS	14296728	14296994	.	-	0	ID=AsAag2185.t1.cds;Parent=AsAag2185.t1
Asue_scaffold6	AUGUSTUS	CDS	14297060	14297203	.	-	0	ID=AsAag2185.t1.cds;Parent=AsAag2185.t1
Asue_scaffold6	AUGUSTUS	CDS	14297285	14297485	.	-	0	ID=AsAag2185.t1.cds;Parent=AsAag2185.t1
Asue_scaffold6	AUGUSTUS	exon	14296728	14296994	.	-	.	ID=AsAag2185.t1.exon1;Parent=AsAag2185.t1
Asue_scaffold6	AUGUSTUS	exon	14297060	14297203	.	-	.	ID=AsAag2185.t1.exon2;Parent=AsAag2185.t1
Asue_scaffold6	AUGUSTUS	exon	14297285	14297485	.	-	.	ID=AsAag2185.t1.exon3;Parent=AsAag2185.t1
###
# start gene g2186
# protein sequence = [MAVGEVMRMEIPAGGDLTVTTPELHVLAVDDSIVDRKVIERLLRISSCKVTTVESGTRALQYLGLDGGKGASNLKEVN
# LIVTDYSMPGLTGYDLLKKIKESSAFREVPVVIMSSENILPRIEECLKEGAEEFLLKPVKLADVKRIKQLIMRNEAEECKTLSHSNKRKLQEDCDXXX
# XXXSHDDSSVNDTPSSKRMKSESENLSSLF]
# Evidence for and against this transcript:
# % of transcript supported by hints (any source): 72.7
# CDS exons: 4/5
#      P:   4 
# CDS introns: 4/4
#      E:   4 
#      P:   4 
# 5'UTR exons and introns: 0/1
# 3'UTR exons and introns: 0/1
# hint groups fully obeyed: 4
#      E:   4 
# incompatible hint groups: 1
#      P:   1 (TRINITY_GG_101_c1099_g1_i1)
# end gene g2186
Asue_scaffold6	AUGUSTUS	gene	14300978	14302510	.	+	.	ID=AsAag2186
Asue_scaffold6	AUGUSTUS	mRNA	14300978	14302510	.	+	.	ID=AsAag2186.t1;Parent=AsAag2186
Asue_scaffold6	AUGUSTUS	CDS	14301185	14301332	.	+	0	ID=AsAag2186.t1.cds;Parent=AsAag2186.t1
Asue_scaffold6	AUGUSTUS	CDS	14301466	14301542	.	+	2	ID=AsAag2186.t1.cds;Parent=AsAag2186.t1
Asue_scaffold6	AUGUSTUS	CDS	14301757	14301828	.	+	0	ID=AsAag2186.t1.cds;Parent=AsAag2186.t1
Asue_scaffold6	AUGUSTUS	CDS	14301919	14301989	.	+	0	ID=AsAag2186.t1.cds;Parent=AsAag2186.t1
Asue_scaffold6	AUGUSTUS	CDS	14302093	14302345	.	+	1	ID=AsAag2186.t1.cds;Parent=AsAag2186.t1
Asue_scaffold6	AUGUSTUS	exon	14301185	14301332	.	+	.	ID=AsAag2186.t1.exon1;Parent=AsAag2186.t1
Asue_scaffold6	AUGUSTUS	exon	14301466	14301542	.	+	.	ID=AsAag2186.t1.exon2;Parent=AsAag2186.t1
Asue_scaffold6	AUGUSTUS	exon	14301757	14301828	.	+	.	ID=AsAag2186.t1.exon3;Parent=AsAag2186.t1
Asue_scaffold6	AUGUSTUS	exon	14301919	14301989	.	+	.	ID=AsAag2186.t1.exon4;Parent=AsAag2186.t1
Asue_scaffold6	AUGUSTUS	exon	14302093	14302345	.	+	.	ID=AsAag2186.t1.exon5;Parent=AsAag2186.t1
###
# start gene g2187
# protein sequence = [MSIEMPRGLPFAVDTFGPYTTTKRIKRHHFLTHAHKDHTVGISPSNIVVFPIYSTSLTISLLLQRHPQLDESFFVRIE
# IGQSVIVDDPDGEFKVTAFDANHCPGAVMFLFEGSFGNILHTGDCRLTLDCLHSLPEKYVGRRHGVAPKCCLDYIFLDCTFGKSSHSQRFPSKHSAIR
# QVVNCIWNHPDAPVVYLACDMLGQEDVLFEVSRTFGSKIYVDKATNLECFRSLMVIVPEIVSEDPSSRFHIFSGFPKLYERTSAKLAEARSKLQSEPL
# IIRPSAQWYVCDDEDDWESGSIQKQRKVRFSEAVKDEFGLWHVCYSMHSSREELESAMQLLSPKWVVSTVPSCRAMELNYVKKNCFISRFSPDDPFWK
# LLDIDMEVSPVAEADTRTVALSCCLMSQEIILDSAKSKLVPVIESSSTKKKLLSLSPEKNLPVTLFGRARLSSQQSDQLHERKVIHTQCVFTKTSPVL
# ENLNVQEVVESLQDDTKEETIEKESCTSFSTSKETCKDLSGDLRKLYRSMNAPVPRPLPSLMELMNARKRSRNHLSF]
# Evidence for and against this transcript:
# % of transcript supported by hints (any source): 57.1
# CDS exons: 2/3
#      P:   2 
# CDS introns: 2/2
#      P:   2 
# 5'UTR exons and introns: 0/1
# 3'UTR exons and introns: 0/1
# hint groups fully obeyed: 0
# incompatible hint groups: 1
#      P:   1 (AL1G31600.t1)
# end gene g2187
Asue_scaffold6	AUGUSTUS	gene	14303454	14305563	.	-	.	ID=AsAag2187
Asue_scaffold6	AUGUSTUS	mRNA	14303454	14305563	.	-	.	ID=AsAag2187.t1;Parent=AsAag2187
Asue_scaffold6	AUGUSTUS	CDS	14303619	14304731	.	-	0	ID=AsAag2187.t1.cds;Parent=AsAag2187.t1
Asue_scaffold6	AUGUSTUS	CDS	14304822	14305042	.	-	2	ID=AsAag2187.t1.cds;Parent=AsAag2187.t1
Asue_scaffold6	AUGUSTUS	CDS	14305129	14305438	.	-	0	ID=AsAag2187.t1.cds;Parent=AsAag2187.t1
Asue_scaffold6	AUGUSTUS	exon	14303619	14304731	.	-	.	ID=AsAag2187.t1.exon1;Parent=AsAag2187.t1
Asue_scaffold6	AUGUSTUS	exon	14304822	14305042	.	-	.	ID=AsAag2187.t1.exon2;Parent=AsAag2187.t1
Asue_scaffold6	AUGUSTUS	exon	14305129	14305438	.	-	.	ID=AsAag2187.t1.exon3;Parent=AsAag2187.t1
###
# start gene g2188
# protein sequence = [MNGTSWADQWDNSGGSARGGQVGSGAVVRSSGSGATSNTAKYKEKMGQGLDKTKAVASSGFKKLKTGSAIGFRWVKDK
# YHKTTHK]
# Evidence for and against this transcript:
# % of transcript supported by hints (any source): 33.3
# CDS exons: 1/1
#      P:   1 
# CDS introns: 0/0
# 5'UTR exons and introns: 0/1
# 3'UTR exons and introns: 0/1
# hint groups fully obeyed: 0
# incompatible hint groups: 2
#      P:   2 (AL1G31580.t1,TRINITY_GG_101_c127_g1_i2)
# end gene g2188
Asue_scaffold6	AUGUSTUS	gene	14305688	14306233	.	-	.	ID=AsAag2188
Asue_scaffold6	AUGUSTUS	mRNA	14305688	14306233	.	-	.	ID=AsAag2188.t1;Parent=AsAag2188
Asue_scaffold6	AUGUSTUS	CDS	14305903	14306160	.	-	0	ID=AsAag2188.t1.cds;Parent=AsAag2188.t1
Asue_scaffold6	AUGUSTUS	exon	14305903	14306160	.	-	.	ID=AsAag2188.t1.exon1;Parent=AsAag2188.t1
###
# start gene g2189
# protein sequence = [MTDPEKLTALKKAYAETILNTAKEAAARVMITEKKARGYQQELAAVRDEALRTCLRLKQMYDSKVKEAEMISLKKQQK
# IEELEAQLGEAEDIVGELRTELRESRYLLEKLTNGCQTNLSKEEKTPDEAVSLEVREDSSNHERSVVANVIKPHMTDRDFSINRCSYKENKDPCLHTL
# PSILSRRRDAEALERNMGNGDCADVESLTEAGKKEEKENDIELSTTPLSPSEKPCIKFSYKRKRSNSNSPEGGGSSSQXXXXXXSRNRRQKTGEKDNA
# YLDSFTSTEPSRDSRRVAQVARQLLPFSEKKVLQQSQCDDVP]
# Evidence for and against this transcript:
# % of transcript supported by hints (any source): 77.8
# CDS exons: 4/4
#      P:   4 
# CDS introns: 3/3
#      P:   3 
# 5'UTR exons and introns: 0/1
# 3'UTR exons and introns: 0/1
# hint groups fully obeyed: 0
# incompatible hint groups: 1
#      P:   1 (AL1G31570.t1)
# end gene g2189
Asue_scaffold6	AUGUSTUS	gene	14306756	14308893	.	-	.	ID=AsAag2189
Asue_scaffold6	AUGUSTUS	mRNA	14306756	14308893	.	-	.	ID=AsAag2189.t1;Parent=AsAag2189
Asue_scaffold6	AUGUSTUS	CDS	14306900	14306959	.	-	0	ID=AsAag2189.t1.cds;Parent=AsAag2189.t1
Asue_scaffold6	AUGUSTUS	CDS	14307163	14307861	.	-	0	ID=AsAag2189.t1.cds;Parent=AsAag2189.t1
Asue_scaffold6	AUGUSTUS	CDS	14308393	14308569	.	-	0	ID=AsAag2189.t1.cds;Parent=AsAag2189.t1
Asue_scaffold6	AUGUSTUS	CDS	14308814	14308828	.	-	0	ID=AsAag2189.t1.cds;Parent=AsAag2189.t1
Asue_scaffold6	AUGUSTUS	exon	14306900	14306959	.	-	.	ID=AsAag2189.t1.exon1;Parent=AsAag2189.t1
Asue_scaffold6	AUGUSTUS	exon	14307163	14307861	.	-	.	ID=AsAag2189.t1.exon2;Parent=AsAag2189.t1
Asue_scaffold6	AUGUSTUS	exon	14308393	14308569	.	-	.	ID=AsAag2189.t1.exon3;Parent=AsAag2189.t1
Asue_scaffold6	AUGUSTUS	exon	14308814	14308828	.	-	.	ID=AsAag2189.t1.exon4;Parent=AsAag2189.t1
###
# start gene g2190
# protein sequence = [MAAVSSSSETGDCGVTGKRDEIMLFGVRVVVDPMRKCVSLNNLSDYEKSSPEDEIPKIVVAGAGDGEDKNEADATVVV
# ADGYASANDAVQISSSSGGRKRGVPWTENEHKRFLIGLQKVGKGDWKGISRNFVKSRTPTQVASHAQKYFLRRTNLNRRRRRSSLFDITTETVTEMPM
# EQDLTQENSPLPETNTSSGHQVMQVFPEVAVPTKTENAPQTFHLNDPYLVPVTFQAKPAFNLNTDAASLSLNLSLASSFNLNEQPNSRHSAFAMMPSF
# SDGDSNSSIIRVA]
# Evidence for and against this transcript:
# % of transcript supported by hints (any source): 66.7
# CDS exons: 3/3
#      P:   3 
# CDS introns: 2/2
#      E:   2 
#      P:   2 
# 5'UTR exons and introns: 0/1
# 3'UTR exons and introns: 1/3
#      E:   1 
# hint groups fully obeyed: 3
#      E:   3 
# incompatible hint groups: 1
#      P:   1 (TRINITY_GG_101_c636_g1_i1)
# end gene g2190
Asue_scaffold6	AUGUSTUS	gene	14311548	14313553	.	+	.	ID=AsAag2190
Asue_scaffold6	AUGUSTUS	mRNA	14311548	14313553	.	+	.	ID=AsAag2190.t1;Parent=AsAag2190
Asue_scaffold6	AUGUSTUS	CDS	14311612	14311912	.	+	0	ID=AsAag2190.t1.cds;Parent=AsAag2190.t1
Asue_scaffold6	AUGUSTUS	CDS	14312109	14312317	.	+	2	ID=AsAag2190.t1.cds;Parent=AsAag2190.t1
Asue_scaffold6	AUGUSTUS	CDS	14312701	14313054	.	+	0	ID=AsAag2190.t1.cds;Parent=AsAag2190.t1
Asue_scaffold6	AUGUSTUS	exon	14311612	14311912	.	+	.	ID=AsAag2190.t1.exon1;Parent=AsAag2190.t1
Asue_scaffold6	AUGUSTUS	exon	14312109	14312317	.	+	.	ID=AsAag2190.t1.exon2;Parent=AsAag2190.t1
Asue_scaffold6	AUGUSTUS	exon	14312701	14313054	.	+	.	ID=AsAag2190.t1.exon3;Parent=AsAag2190.t1
###
# start gene g2191
# protein sequence = [MSNRSFKNFIEEELGTFPQFLIYALLEWILIIILFIDGFLAFFSNQIAKFFDLKIPCLLCTRLDHVLVRRNPDFYYND
# SICDAHKKNVSSLAYCHVHKKLSEIKRMCEGCLLSFATEKESDVDTYKSLIGILHKDLELLIDDERELQLAFPAAGSKKDENFYQVDQRTNNSTDRFH
# KQQRCSCCGQLLKLKSEKPKNNNQSFFAAPSPSPRVSFNQRTLDLSNIKYTDSPEDDDAVNTKGASVDPVDDRTPSFVKGGNKFFGIPLSDSAQNSPR
# WSVRSMKKSLIDQNGSESEVLDGDSILQHLNRQVRLDRKSLMDLYMELDEERSASAVAANNAMAMITRLQAEKAAVQMEALQYQRMMDEQAEYDQEAL
# QSMNTLLVKREEEMKELEAEIEVYRLRYGLLREGVEAEEFLDEETKPVSDLPVCSSNHEEDLEQMKDSAEDSKANNGVMIIEEEKESGSRKDVLVKEI
# SEITERLNAIESKGELLQQISDVLDVSEGEAILLQISQNLHMLRSFIEMPSES]
# Evidence for and against this transcript:
# % of transcript supported by hints (any source): 60
# CDS exons: 2/2
#      P:   2 
# CDS introns: 1/1
#      E:   1 
#      P:   1 
# 5'UTR exons and introns: 0/1
# 3'UTR exons and introns: 0/1
# hint groups fully obeyed: 3
#      E:   1 
#      P:   2 
# incompatible hint groups: 3
#      P:   3 (TRINITY_GG_101_c1820_g1_i1,AL1G31550.t1)
# end gene g2191
Asue_scaffold6	AUGUSTUS	gene	14313638	14315837	.	+	.	ID=AsAag2191
Asue_scaffold6	AUGUSTUS	mRNA	14313638	14315837	.	+	.	ID=AsAag2191.t1;Parent=AsAag2191
Asue_scaffold6	AUGUSTUS	CDS	14313922	14315293	.	+	0	ID=AsAag2191.t1.cds;Parent=AsAag2191.t1
Asue_scaffold6	AUGUSTUS	CDS	14315383	14315582	.	+	2	ID=AsAag2191.t1.cds;Parent=AsAag2191.t1
Asue_scaffold6	AUGUSTUS	exon	14313922	14315293	.	+	.	ID=AsAag2191.t1.exon1;Parent=AsAag2191.t1
Asue_scaffold6	AUGUSTUS	exon	14315383	14315582	.	+	.	ID=AsAag2191.t1.exon2;Parent=AsAag2191.t1
###
# start gene g2192
# protein sequence = [MVRSCSSKSKNPWANEEDTAQKFVFASASKNGSAAPKKIGLRRCGKSCRVRKTDHSGTKHESFTSEEEDLIIKMHAAM
# GSRWQLIAQHLPGKTEEEVKMFWNTKLKKKLSEMGIDHVTHRPFSHVLAEYGNINGGGNINANPLNQAGSLGRNHSLNDDAHQQQQPDDSGDLMFHLQ
# AIKLMTESSNQVKPESTFVYAXXXXXXXXXXXXXXTCSTIAQENLEVNFTWSDFLLDQETFHENQQNHPQELDSLFGNDFSEAAAATMTNSSTVAPHI
# EEESSCNGFVESIIAKEKELFLGFPSYLEQPFHF]
# Evidence for and against this transcript:
# % of transcript supported by hints (any source): 0
# CDS exons: 0/3
# CDS introns: 0/2
# 5'UTR exons and introns: 0/1
# 3'UTR exons and introns: 0/1
# hint groups fully obeyed: 0
# incompatible hint groups: 0
# end gene g2192
Asue_scaffold6	AUGUSTUS	gene	14320046	14321383	.	-	.	ID=AsAag2192
Asue_scaffold6	AUGUSTUS	mRNA	14320046	14321383	.	-	.	ID=AsAag2192.t1;Parent=AsAag2192
Asue_scaffold6	AUGUSTUS	CDS	14320133	14320817	.	-	1	ID=AsAag2192.t1.cds;Parent=AsAag2192.t1
Asue_scaffold6	AUGUSTUS	CDS	14320898	14321021	.	-	2	ID=AsAag2192.t1.cds;Parent=AsAag2192.t1
Asue_scaffold6	AUGUSTUS	CDS	14321104	14321221	.	-	0	ID=AsAag2192.t1.cds;Parent=AsAag2192.t1
Asue_scaffold6	AUGUSTUS	exon	14320133	14320817	.	-	.	ID=AsAag2192.t1.exon1;Parent=AsAag2192.t1
Asue_scaffold6	AUGUSTUS	exon	14320898	14321021	.	-	.	ID=AsAag2192.t1.exon2;Parent=AsAag2192.t1
Asue_scaffold6	AUGUSTUS	exon	14321104	14321221	.	-	.	ID=AsAag2192.t1.exon3;Parent=AsAag2192.t1
###
# start gene g2193
# protein sequence = [MGSSSDIVPDRSPLNHHSPADDVAPVSDTKIPKEEPSTLRRTRPSRACTVRAQQRLQELQAAERKLKPPKKEYKREQH
# RXXXXXXXXXXXXXXXXXXXXXXXXXXXSKPKQCVAGGSSAKIITSLVPPPEPSQMPRWNLRSMWELASVLNFLHVFRPLLKINAEFSAEEFETALLT
# PNDTLSDIHIPLLKAIPPVTRMALTRDTWVTVLCRKIRDCWHWVAEGDLPIVASQGREIEAYKNLDPAIRVVILKALCDIRVEQEDIRSYIDNSLKTG
# VHLSVFRKDRVGGDSHGVNFWYEDDPLIGHRLYREIRKAEVLKVKTKGSKILPNITYQWETVATNFDEFQDVSEKLLQSSSRIEVSLGKKKEKLLKKQ
# HRQALLLDNFVVVDGLAGRSLRDRKPVRYTFDDYDKSINDAIKITKKKHPSPEPPLNRRESARLDALANGRSTSSTHPTEPVNDTASGRSSDFADYDD
# FDEHRDESLDRSNRRRQRPQRYSATDFVETVSDNEVEFQSDDDIYGEAVYDEEYLRKRKQKKLSSGSEXXXXXXXXXXXXXXXXXXXXXXXXXXXXXX
# SLSASEEDSDEPRRAKKMPRRETKLRSRSNDFRPGLRRSKRATRIDYQQYELSDSDKEATGLAKRKRLVEPDEPSDETRNGDFTMGSQDSEENANGPE
# TKSGXXXXXXXXPREVNDNAETTNGKENNQLNKSNGTTDQKEVEGVVGKRRYLDLNELAPVSGFDDGPSTVLKDADKTDNS]
# Evidence for and against this transcript:
# % of transcript supported by hints (any source): 84
# CDS exons: 11/12
#      P:  11 
# CDS introns: 10/11
#      E:   5 
#      P:  10 
# 5'UTR exons and introns: 0/1
# 3'UTR exons and introns: 0/1
# hint groups fully obeyed: 16
#      E:   5 
#      P:  11 
# incompatible hint groups: 14
#      P:  14 (TRINITY_GG_101_c623_g1_i1)
# end gene g2193
Asue_scaffold6	AUGUSTUS	gene	14321939	14327913	.	-	.	ID=AsAag2193
Asue_scaffold6	AUGUSTUS	mRNA	14321939	14327913	.	-	.	ID=AsAag2193.t1;Parent=AsAag2193
Asue_scaffold6	AUGUSTUS	CDS	14322460	14323258	.	-	1	ID=AsAag2193.t1.cds;Parent=AsAag2193.t1
Asue_scaffold6	AUGUSTUS	CDS	14323353	14323544	.	-	1	ID=AsAag2193.t1.cds;Parent=AsAag2193.t1
Asue_scaffold6	AUGUSTUS	CDS	14323665	14323707	.	-	2	ID=AsAag2193.t1.cds;Parent=AsAag2193.t1
Asue_scaffold6	AUGUSTUS	CDS	14323837	14323955	.	-	1	ID=AsAag2193.t1.cds;Parent=AsAag2193.t1
Asue_scaffold6	AUGUSTUS	CDS	14324092	14324141	.	-	0	ID=AsAag2193.t1.cds;Parent=AsAag2193.t1
Asue_scaffold6	AUGUSTUS	CDS	14324933	14325089	.	-	1	ID=AsAag2193.t1.cds;Parent=AsAag2193.t1
Asue_scaffold6	AUGUSTUS	CDS	14325171	14325277	.	-	0	ID=AsAag2193.t1.cds;Parent=AsAag2193.t1
Asue_scaffold6	AUGUSTUS	CDS	14325583	14325664	.	-	1	ID=AsAag2193.t1.cds;Parent=AsAag2193.t1
Asue_scaffold6	AUGUSTUS	CDS	14325743	14325780	.	-	0	ID=AsAag2193.t1.cds;Parent=AsAag2193.t1
Asue_scaffold6	AUGUSTUS	CDS	14325870	14325956	.	-	0	ID=AsAag2193.t1.cds;Parent=AsAag2193.t1
Asue_scaffold6	AUGUSTUS	CDS	14326925	14327035	.	-	0	ID=AsAag2193.t1.cds;Parent=AsAag2193.t1
Asue_scaffold6	AUGUSTUS	CDS	14327152	14327610	.	-	0	ID=AsAag2193.t1.cds;Parent=AsAag2193.t1
Asue_scaffold6	AUGUSTUS	exon	14322460	14323258	.	-	.	ID=AsAag2193.t1.exon1;Parent=AsAag2193.t1
Asue_scaffold6	AUGUSTUS	exon	14323353	14323544	.	-	.	ID=AsAag2193.t1.exon2;Parent=AsAag2193.t1
Asue_scaffold6	AUGUSTUS	exon	14323665	14323707	.	-	.	ID=AsAag2193.t1.exon3;Parent=AsAag2193.t1
Asue_scaffold6	AUGUSTUS	exon	14323837	14323955	.	-	.	ID=AsAag2193.t1.exon4;Parent=AsAag2193.t1
Asue_scaffold6	AUGUSTUS	exon	14324092	14324141	.	-	.	ID=AsAag2193.t1.exon5;Parent=AsAag2193.t1
Asue_scaffold6	AUGUSTUS	exon	14324933	14325089	.	-	.	ID=AsAag2193.t1.exon6;Parent=AsAag2193.t1
Asue_scaffold6	AUGUSTUS	exon	14325171	14325277	.	-	.	ID=AsAag2193.t1.exon7;Parent=AsAag2193.t1
Asue_scaffold6	AUGUSTUS	exon	14325583	14325664	.	-	.	ID=AsAag2193.t1.exon8;Parent=AsAag2193.t1
Asue_scaffold6	AUGUSTUS	exon	14325743	14325780	.	-	.	ID=AsAag2193.t1.exon9;Parent=AsAag2193.t1
Asue_scaffold6	AUGUSTUS	exon	14325870	14325956	.	-	.	ID=AsAag2193.t1.exon10;Parent=AsAag2193.t1
Asue_scaffold6	AUGUSTUS	exon	14326925	14327035	.	-	.	ID=AsAag2193.t1.exon11;Parent=AsAag2193.t1
Asue_scaffold6	AUGUSTUS	exon	14327152	14327610	.	-	.	ID=AsAag2193.t1.exon12;Parent=AsAag2193.t1
###
# start gene g2194
# protein sequence = [MATEILRTKWMAMTVSIWIQCTGGGSYTFGIYSAILKSTQSYDQSTLDTVSVFKDIGGNVGVLSGLVYTAATFNRRRR
# DGRERGGGPWVVILIGAILNFTGYFLMWASVTGLIRRPPVPVMCLFMFIAAQSLTFLNTANVVSSLENFADYGGTAVGIMKGFVGLSGAMLIQLYETI
# CPGDPKTFILLLAIVPSLLSVLVMPLVRIYKTSTVDEKKHLDGLSTLSLIIAAYLMITIILKSILSLPSWANAVTLAVLLVLLASPLLVAVRARRGSI
# EKPLSSVYSPLVDKLEATTSGEILVLDEDKSLNVLQAMCNVDFWLLFLAMICGMGSGISTINNIRQIGESLRYTSVEINSLLALWSIWNFIGRFGAGY
# ASDLLLHRKGWPRPLLMATTLGTMTIGHLIIASGFQGNLYPGSIIVGICYGSQWSLMPTITSELFGVKHMGTIYNTISIASPMGSYIFSVRLIGYIYD
# HTITGEGNTCYGPHCFRLAFVIIASVAFLGFLVSCVLVFRTKTLYRQIFEKRLHRR]
# Evidence for and against this transcript:
# % of transcript supported by hints (any source): 60
# CDS exons: 2/2
#      P:   2 
# CDS introns: 1/1
#      P:   1 
# 5'UTR exons and introns: 0/1
# 3'UTR exons and introns: 0/1
# hint groups fully obeyed: 0
# incompatible hint groups: 1
#      P:   1 (AL1G31500.t1)
# end gene g2194
Asue_scaffold6	AUGUSTUS	gene	14328380	14330693	.	-	.	ID=AsAag2194
Asue_scaffold6	AUGUSTUS	mRNA	14328380	14330693	.	-	.	ID=AsAag2194.t1;Parent=AsAag2194
Asue_scaffold6	AUGUSTUS	CDS	14328661	14329764	.	-	0	ID=AsAag2194.t1.cds;Parent=AsAag2194.t1
Asue_scaffold6	AUGUSTUS	CDS	14329930	14330406	.	-	0	ID=AsAag2194.t1.cds;Parent=AsAag2194.t1
Asue_scaffold6	AUGUSTUS	exon	14328661	14329764	.	-	.	ID=AsAag2194.t1.exon1;Parent=AsAag2194.t1
Asue_scaffold6	AUGUSTUS	exon	14329930	14330406	.	-	.	ID=AsAag2194.t1.exon2;Parent=AsAag2194.t1
###
# start gene g2195
# protein sequence = [MRSCKRVGVGDGPWDMMREFDDNIPSRAFDNFQRSWQRSSVLEGNRVCPFCSHGDSSTKHMVNANAISDCNQGITPLP
# TGGKSRLSTRT]
# Evidence for and against this transcript:
# % of transcript supported by hints (any source): 0
# CDS exons: 0/3
# CDS introns: 0/2
# 5'UTR exons and introns: 0/3
# 3'UTR exons and introns: 0/1
# hint groups fully obeyed: 0
# incompatible hint groups: 0
# end gene g2195
Asue_scaffold6	AUGUSTUS	gene	14335818	14337160	.	+	.	ID=AsAag2195
Asue_scaffold6	AUGUSTUS	mRNA	14335818	14337160	.	+	.	ID=AsAag2195.t1;Parent=AsAag2195
Asue_scaffold6	AUGUSTUS	CDS	14336477	14336495	.	+	0	ID=AsAag2195.t1.cds;Parent=AsAag2195.t1
Asue_scaffold6	AUGUSTUS	CDS	14336619	14336698	.	+	2	ID=AsAag2195.t1.cds;Parent=AsAag2195.t1
Asue_scaffold6	AUGUSTUS	CDS	14336778	14336948	.	+	0	ID=AsAag2195.t1.cds;Parent=AsAag2195.t1
Asue_scaffold6	AUGUSTUS	exon	14336477	14336495	.	+	.	ID=AsAag2195.t1.exon1;Parent=AsAag2195.t1
Asue_scaffold6	AUGUSTUS	exon	14336619	14336698	.	+	.	ID=AsAag2195.t1.exon2;Parent=AsAag2195.t1
Asue_scaffold6	AUGUSTUS	exon	14336778	14336948	.	+	.	ID=AsAag2195.t1.exon3;Parent=AsAag2195.t1
###
# start gene g2196
# protein sequence = [MGVGDPLPLPPDKNRREGNKPPDIASTSSSSASAVNARLSDAPILLFVYFHKAFRAQLAELQFLAGDTVRSGSDLAVE
# LRSKFDFLKLVYKYHSAAEDEVIFSALDTRVKNIVFNYSLEHDATDDLFTSVFHWLHVLEEEKGNRADVLREVVLCIGTIQSSICQHMLKEERQVFPL
# MIENFSFEEQASLVWQFICSVPVMVLEEIFPWMTSLLSPKEKSEVENCVKEVVPKEVTLQLVINSWLVDDSPSSLMALTKIMKGVQSVEVSENMNNSS
# SSSGMFQRFWQWSKMSFSSPNTGHTLVHGIQLWHNAIKRDLVDIQKGLCQLTFPSLSLDLNVLVVRLNFLADVLIFYGNALKKFFYPVFEEMVDQQHS
# SFSKQFTIDDHVENFKKSLDLEARTKSDNFVITLQEKLESLILTVAKQFSMEETEVFPIISKNCNIEMQRQLLYRGLHVLPLGLLKCVIMWFSAQLPE
# DECHSIIHFLSSEDSFLNKPFAHLLLQWFRFGYSGKTPVESFWNELSFMFKPRCSVEEEHTEEASGSFVQQSQQQLCKGSDPYLLKNKSSTCFQSMDP
# PLGYMNETPYSSAMNQQILIPGKLRPLQHLPDIFGDKNIGEHLNMDLKPIDLIFFFHKAMKKDLDYLVCGSARLATDCSFLGEFHQRFHLIKFLYQIH
# SDAEDEIAFPALEAKGKLQNISQSYSIDHELEVEHLDKVSFLLNEMAELNMLVLDNKNVKYEKFCMSLQDICKSIHKLLSEHLHREETELWCLFRDCF
# TIAEQEKIIASMLGRISGEILQDMIPWLMESLIPDEQHAVMSLWRQATRKTMFGEWLTEWYNSHVVEEETEEAKNDLSKNSDPLDIVWSYLFEGAADE
# DKGSICSKPLEETELKDIMNKPLGKASPNNKVEFGNKEENHREISESKKVCTGADERKYKEQTDNNAQAFQMSQNTSQSGHDSRYECLLSMSQEDVEA
# TIRRISRDSALDPQKKSYIIQNLLMSRWIATQRIYNLEPSILSSNREAVPGQNPSYRDPHKLIFGCKHYKRSCKLLAPCCNKLFSCIRCHDEEVDHLL
# DRKQITKMMCMKCMIIQPVGANCSNTSCNSSMGKYYCKICKLFDDDREIYHCPYCNLCRLGKGLSIDYFHCMKCNACMSRTLVEHVCREKCLEDNCPI
# CHEYIFTSNSPVKALPCGHVMHSTCFQEYTCSHYTCPICSKSLGDMQVYFRMLDALLAEQKMPDEYLNQTQVILCNDCGIKGNAPYHWLYHKCSSCAS
# YNTRLF]
# Evidence for and against this transcript:
# % of transcript supported by hints (any source): 88
# CDS exons: 11/12
#      P:  11 
# CDS introns: 11/11
#      P:  11 
# 5'UTR exons and introns: 0/1
# 3'UTR exons and introns: 0/1
# hint groups fully obeyed: 0
# incompatible hint groups: 1
#      P:   1 (AL1G31490.t1)
# end gene g2196
Asue_scaffold6	AUGUSTUS	gene	14343198	14348552	.	+	.	ID=AsAag2196
Asue_scaffold6	AUGUSTUS	mRNA	14343198	14348552	.	+	.	ID=AsAag2196.t1;Parent=AsAag2196
Asue_scaffold6	AUGUSTUS	CDS	14343336	14343632	.	+	0	ID=AsAag2196.t1.cds;Parent=AsAag2196.t1
Asue_scaffold6	AUGUSTUS	CDS	14343965	14344183	.	+	0	ID=AsAag2196.t1.cds;Parent=AsAag2196.t1
Asue_scaffold6	AUGUSTUS	CDS	14344308	14344502	.	+	0	ID=AsAag2196.t1.cds;Parent=AsAag2196.t1
Asue_scaffold6	AUGUSTUS	CDS	14344588	14344931	.	+	0	ID=AsAag2196.t1.cds;Parent=AsAag2196.t1
Asue_scaffold6	AUGUSTUS	CDS	14345049	14345274	.	+	1	ID=AsAag2196.t1.cds;Parent=AsAag2196.t1
Asue_scaffold6	AUGUSTUS	CDS	14345416	14347091	.	+	0	ID=AsAag2196.t1.cds;Parent=AsAag2196.t1
Asue_scaffold6	AUGUSTUS	CDS	14347205	14347426	.	+	1	ID=AsAag2196.t1.cds;Parent=AsAag2196.t1
Asue_scaffold6	AUGUSTUS	CDS	14347513	14347647	.	+	1	ID=AsAag2196.t1.cds;Parent=AsAag2196.t1
Asue_scaffold6	AUGUSTUS	CDS	14347723	14347957	.	+	1	ID=AsAag2196.t1.cds;Parent=AsAag2196.t1
Asue_scaffold6	AUGUSTUS	CDS	14348058	14348117	.	+	0	ID=AsAag2196.t1.cds;Parent=AsAag2196.t1
Asue_scaffold6	AUGUSTUS	CDS	14348212	14348283	.	+	0	ID=AsAag2196.t1.cds;Parent=AsAag2196.t1
Asue_scaffold6	AUGUSTUS	CDS	14348374	14348475	.	+	0	ID=AsAag2196.t1.cds;Parent=AsAag2196.t1
Asue_scaffold6	AUGUSTUS	exon	14343336	14343632	.	+	.	ID=AsAag2196.t1.exon1;Parent=AsAag2196.t1
Asue_scaffold6	AUGUSTUS	exon	14343965	14344183	.	+	.	ID=AsAag2196.t1.exon2;Parent=AsAag2196.t1
Asue_scaffold6	AUGUSTUS	exon	14344308	14344502	.	+	.	ID=AsAag2196.t1.exon3;Parent=AsAag2196.t1
Asue_scaffold6	AUGUSTUS	exon	14344588	14344931	.	+	.	ID=AsAag2196.t1.exon4;Parent=AsAag2196.t1
Asue_scaffold6	AUGUSTUS	exon	14345049	14345274	.	+	.	ID=AsAag2196.t1.exon5;Parent=AsAag2196.t1
Asue_scaffold6	AUGUSTUS	exon	14345416	14347091	.	+	.	ID=AsAag2196.t1.exon6;Parent=AsAag2196.t1
Asue_scaffold6	AUGUSTUS	exon	14347205	14347426	.	+	.	ID=AsAag2196.t1.exon7;Parent=AsAag2196.t1
Asue_scaffold6	AUGUSTUS	exon	14347513	14347647	.	+	.	ID=AsAag2196.t1.exon8;Parent=AsAag2196.t1
Asue_scaffold6	AUGUSTUS	exon	14347723	14347957	.	+	.	ID=AsAag2196.t1.exon9;Parent=AsAag2196.t1
Asue_scaffold6	AUGUSTUS	exon	14348058	14348117	.	+	.	ID=AsAag2196.t1.exon10;Parent=AsAag2196.t1
Asue_scaffold6	AUGUSTUS	exon	14348212	14348283	.	+	.	ID=AsAag2196.t1.exon11;Parent=AsAag2196.t1
Asue_scaffold6	AUGUSTUS	exon	14348374	14348475	.	+	.	ID=AsAag2196.t1.exon12;Parent=AsAag2196.t1
###
# start gene g2197
# protein sequence = [MIRPKHISNLSSTARSFFLNGSRTSVADGNSCAYTDDETCVSRRQQLRKEAAQTEKRPSSILPKPSVVGCILPGEVTK
# PVVPKKVDDFGRPSLLPQHVSSSPALPLKSHSVNYASTIVREEVEGKASSEPIGDQIFKAGIVAVNFLSDLANCKIPSYDGGSEAFGLPKSCMVDPTR
# PISSVKSSSVKAIRREQFSKVYPRSAAKESSIGKTRNPSSNFRGAKEAERTGFVKGFRQVSNSVVGKSFPTTNNTYGKRTSVLQRPHIDSNRFVPSGF
# SNSSMEMVKGPPGTALTSRQYCNSGYIVENVSSVLRRFRWGPAAEEALQNLDLRIDAYQANQVLKQMNDYGNALGFFYWLKRQPGFKHDGHTYTTMVG
# NLGRAKQFGAINKLLDEMVRDGCQPNTVTYNRLIHSYGRANYLNEAMNVFNQMQEAGCKPDRVTYCTLIDIHAKAGFLDIAMDMYQRMQAGGLSPDTF
# TYSVIINCLGKAGHLPAAHKLFCEMVDQGCTPNLVTYNIMMDLHAKARNYQSALKLYRDMQNAGFEPDKVTYSIVMEVLGHCGYLEEAEAVFTEMQQK
# NWIPDEPVYGLLVDLWGKAGNVEKAWQWYQAMLHAGLLPNVPTCNSLLSTFLRVNKIAEAYELLQNMLALGLRPSLQTYTLLLSCCTDGRSKLDMGYC
# GQLMASTGHPAHMFLLKMPAAGPNGENVRNHANNFLDLMHSEDRESKRGLVDAVVDFLHKSGQKEEAGSVWEVAAQKNVFPDALREKSCSYWLINLHV
# MSEGTAVTALSRTLAWFRKQMLVSGTCPSRIDIVTGWGRRSRVTGTSMVRQAVEELLNIFGSPFFTESGNSGCFVGCGEPLNKWLLQSHVERMHLL]
# Evidence for and against this transcript:
# % of transcript supported by hints (any source): 42.9
# CDS exons: 2/2
#      P:   2 
# CDS introns: 1/1
#      P:   1 
# 5'UTR exons and introns: 0/3
# 3'UTR exons and introns: 0/1
# hint groups fully obeyed: 0
# incompatible hint groups: 4
#      P:   4 (AL1G31490.t1,AL1G31480.t1,TRINITY_GG_101_c3294_g1_i1,TRINITY_GG_101_c5275_g1_i1)
# end gene g2197
Asue_scaffold6	AUGUSTUS	gene	14348578	14352143	.	-	.	ID=AsAag2197
Asue_scaffold6	AUGUSTUS	mRNA	14348578	14352143	.	-	.	ID=AsAag2197.t1;Parent=AsAag2197
Asue_scaffold6	AUGUSTUS	CDS	14348722	14348725	.	-	1	ID=AsAag2197.t1.cds;Parent=AsAag2197.t1
Asue_scaffold6	AUGUSTUS	CDS	14348818	14351396	.	-	0	ID=AsAag2197.t1.cds;Parent=AsAag2197.t1
Asue_scaffold6	AUGUSTUS	exon	14348722	14348725	.	-	.	ID=AsAag2197.t1.exon1;Parent=AsAag2197.t1
Asue_scaffold6	AUGUSTUS	exon	14348818	14351396	.	-	.	ID=AsAag2197.t1.exon2;Parent=AsAag2197.t1
###
# start gene g2198
# protein sequence = [MNGCEADHKAPLGTVETRTLSTVPSPAAATERLITAVSDLKSQPPPFSSGIVRLQVTIEQQIGAIDWLHAQNEVLPRS
# FFSRRSDAGRPDLLQDFSSDNGSFDRNPVSVAGIGSAVFFRDLDPFSHDDWKSIRRFLSSKSPLIRAYGGLRFDPNGKIAVEWEHFGSFYFTVPQVEF
# DEFGGSSMLAATVAWDNELSWTLENAIEALQETMLQVSSVIMRLRRESLGVSIVSKNHVPSEGAYYPAVNNALEFIKDKKSPLSKVVLARSSRIITDT
# DIDPIAWLARLQCEGQDAYQFCLQPPGAPAFIGNTPERLFHRKHLGVCSEALAATRPRGDSRVRELEIERDLLTSPKDDLEFSIVRENIREKLKTICD
# RVVVKPKKSVRKLARVQHLYSQLAGQLRREDDEFDILTALHPTPAVCGCPVEEARLLIKQIESFDRGMYAGPIGFFGGGESEFSVGIRSALVEKGLGA
# LIYAGTGIVSGSNPSSEWNELELKISQFTKSLDHESALQPIN]
# Evidence for and against this transcript:
# % of transcript supported by hints (any source): 0
# CDS exons: 0/14
# CDS introns: 0/13
# 5'UTR exons and introns: 0/1
# 3'UTR exons and introns: 0/1
# hint groups fully obeyed: 0
# incompatible hint groups: 1
#      P:   1 (AL1G31410.t1)
# end gene g2198
Asue_scaffold6	AUGUSTUS	gene	14362868	14366853	.	-	.	ID=AsAag2198
Asue_scaffold6	AUGUSTUS	mRNA	14362868	14366853	.	-	.	ID=AsAag2198.t1;Parent=AsAag2198
Asue_scaffold6	AUGUSTUS	CDS	14362966	14363013	.	-	0	ID=AsAag2198.t1.cds;Parent=AsAag2198.t1
Asue_scaffold6	AUGUSTUS	CDS	14363109	14363201	.	-	0	ID=AsAag2198.t1.cds;Parent=AsAag2198.t1
Asue_scaffold6	AUGUSTUS	CDS	14363286	14363383	.	-	2	ID=AsAag2198.t1.cds;Parent=AsAag2198.t1
Asue_scaffold6	AUGUSTUS	CDS	14363511	14363595	.	-	0	ID=AsAag2198.t1.cds;Parent=AsAag2198.t1
Asue_scaffold6	AUGUSTUS	CDS	14363770	14363880	.	-	0	ID=AsAag2198.t1.cds;Parent=AsAag2198.t1
Asue_scaffold6	AUGUSTUS	CDS	14364044	14364101	.	-	1	ID=AsAag2198.t1.cds;Parent=AsAag2198.t1
Asue_scaffold6	AUGUSTUS	CDS	14364198	14364316	.	-	0	ID=AsAag2198.t1.cds;Parent=AsAag2198.t1
Asue_scaffold6	AUGUSTUS	CDS	14364457	14364525	.	-	0	ID=AsAag2198.t1.cds;Parent=AsAag2198.t1
Asue_scaffold6	AUGUSTUS	CDS	14364623	14364697	.	-	0	ID=AsAag2198.t1.cds;Parent=AsAag2198.t1
Asue_scaffold6	AUGUSTUS	CDS	14364782	14364928	.	-	0	ID=AsAag2198.t1.cds;Parent=AsAag2198.t1
Asue_scaffold6	AUGUSTUS	CDS	14365022	14365138	.	-	0	ID=AsAag2198.t1.cds;Parent=AsAag2198.t1
Asue_scaffold6	AUGUSTUS	CDS	14365217	14365334	.	-	1	ID=AsAag2198.t1.cds;Parent=AsAag2198.t1
Asue_scaffold6	AUGUSTUS	CDS	14365426	14365661	.	-	0	ID=AsAag2198.t1.cds;Parent=AsAag2198.t1
Asue_scaffold6	AUGUSTUS	CDS	14366204	14366368	.	-	0	ID=AsAag2198.t1.cds;Parent=AsAag2198.t1
Asue_scaffold6	AUGUSTUS	exon	14362966	14363013	.	-	.	ID=AsAag2198.t1.exon1;Parent=AsAag2198.t1
Asue_scaffold6	AUGUSTUS	exon	14363109	14363201	.	-	.	ID=AsAag2198.t1.exon2;Parent=AsAag2198.t1
Asue_scaffold6	AUGUSTUS	exon	14363286	14363383	.	-	.	ID=AsAag2198.t1.exon3;Parent=AsAag2198.t1
Asue_scaffold6	AUGUSTUS	exon	14363511	14363595	.	-	.	ID=AsAag2198.t1.exon4;Parent=AsAag2198.t1
Asue_scaffold6	AUGUSTUS	exon	14363770	14363880	.	-	.	ID=AsAag2198.t1.exon5;Parent=AsAag2198.t1
Asue_scaffold6	AUGUSTUS	exon	14364044	14364101	.	-	.	ID=AsAag2198.t1.exon6;Parent=AsAag2198.t1
Asue_scaffold6	AUGUSTUS	exon	14364198	14364316	.	-	.	ID=AsAag2198.t1.exon7;Parent=AsAag2198.t1
Asue_scaffold6	AUGUSTUS	exon	14364457	14364525	.	-	.	ID=AsAag2198.t1.exon8;Parent=AsAag2198.t1
Asue_scaffold6	AUGUSTUS	exon	14364623	14364697	.	-	.	ID=AsAag2198.t1.exon9;Parent=AsAag2198.t1
Asue_scaffold6	AUGUSTUS	exon	14364782	14364928	.	-	.	ID=AsAag2198.t1.exon10;Parent=AsAag2198.t1
Asue_scaffold6	AUGUSTUS	exon	14365022	14365138	.	-	.	ID=AsAag2198.t1.exon11;Parent=AsAag2198.t1
Asue_scaffold6	AUGUSTUS	exon	14365217	14365334	.	-	.	ID=AsAag2198.t1.exon12;Parent=AsAag2198.t1
Asue_scaffold6	AUGUSTUS	exon	14365426	14365661	.	-	.	ID=AsAag2198.t1.exon13;Parent=AsAag2198.t1
Asue_scaffold6	AUGUSTUS	exon	14366204	14366368	.	-	.	ID=AsAag2198.t1.exon14;Parent=AsAag2198.t1
###
# start gene g2199
# protein sequence = [MNDGCQWRKYGQKIAKGNPCPRAYYRCTIAASCPVRKQVQRCSEDMSILISTYEGTHNHPLPMSATAMASATSAAASM
# XXXXXXXXXXAAADLHGLNFSLSGNNITPKPKXXXXXXXXXXXXXGHPTVTLDLTTSSSSQQPFLSMLNRFSSTPSNVSRSNSYPSTNLNFSNNTNTL
# MNWGGGGGTPNDQYRAAYSNINTHQQSPYHKIIQTRTAGSSFDPFGRSSSSQPLQSNLDHIGIKNIITHQVPYLPAETIKAITTDPNFQSALATALSS
# IIGGDLKIDHNVTRNEAEKSP]
# Evidence for and against this transcript:
# % of transcript supported by hints (any source): 0
# CDS exons: 0/2
# CDS introns: 0/1
# 5'UTR exons and introns: 0/3
# 3'UTR exons and introns: 0/1
# hint groups fully obeyed: 0
# incompatible hint groups: 0
# end gene g2199
Asue_scaffold6	AUGUSTUS	gene	14370520	14373263	.	-	.	ID=AsAag2199
Asue_scaffold6	AUGUSTUS	mRNA	14370520	14373263	.	-	.	ID=AsAag2199.t1;Parent=AsAag2199
Asue_scaffold6	AUGUSTUS	CDS	14370707	14371480	.	-	0	ID=AsAag2199.t1.cds;Parent=AsAag2199.t1
Asue_scaffold6	AUGUSTUS	CDS	14371559	14371672	.	-	0	ID=AsAag2199.t1.cds;Parent=AsAag2199.t1
Asue_scaffold6	AUGUSTUS	exon	14370707	14371480	.	-	.	ID=AsAag2199.t1.exon1;Parent=AsAag2199.t1
Asue_scaffold6	AUGUSTUS	exon	14371559	14371672	.	-	.	ID=AsAag2199.t1.exon2;Parent=AsAag2199.t1
###
# start gene g2200
# protein sequence = [MTLLEAISNAVANQDKVDSPSDYPFPLSHDGIFANLKPKLENPNLGTLINPISGWGISGSDVEVIDLGKKFSSKLKRK
# LKDTNGFVKDEFVKMLKQFLEKIGEKVGISEAEPGMVLEDQAGPEIQILVEKNGFLMGRDVSGLVLKGCISLEMWELVEILISNSLVDHSSYSYLVSN
# LVEKRRSDLLCVVIKEASDLGATELLLILKYFLCPSKEAITTMAKVREEWESQAMLAIEKVSNTELSKNSKVAEEASILLMVAHDGFSTSELCLHYLL
# ASRNVDEVMFASAVSKLNGNEMSSFIRYLSKWIKKYEMFPQAGPCPKAASKLGLKLCNWVPELADITKCLGLIIDENFSTLVLYSDLHEELKSIARVA
# DGLASESKLCCFMANVVESLKLGAARN]
# Evidence for and against this transcript:
# % of transcript supported by hints (any source): 40
# CDS exons: 1/1
#      P:   1 
# CDS introns: 0/0
# 5'UTR exons and introns: 1/3
#      E:   1 
# 3'UTR exons and introns: 0/1
# hint groups fully obeyed: 1
#      E:   1 
# incompatible hint groups: 1
#      P:   1 (AL1G31390.t1)
# end gene g2200
Asue_scaffold6	AUGUSTUS	gene	14376198	14377949	.	+	.	ID=AsAag2200
Asue_scaffold6	AUGUSTUS	mRNA	14376198	14377949	.	+	.	ID=AsAag2200.t1;Parent=AsAag2200
Asue_scaffold6	AUGUSTUS	CDS	14376478	14377677	.	+	0	ID=AsAag2200.t1.cds;Parent=AsAag2200.t1
Asue_scaffold6	AUGUSTUS	exon	14376478	14377677	.	+	.	ID=AsAag2200.t1.exon1;Parent=AsAag2200.t1
###
# start gene g2201
# protein sequence = [MGKPARWLKSVLLGKKPSKSSGSKDKEKIVNGKEVVVISKIEESAVVSDLPSIGNAAVYTSGMVETQNLEHEDVSDNE
# IQVSEVQPTDSQDAASVPDDSLFESEKIQQEIAAVTVQAAYRGYLARRAFKILKGIIRLQALIRGHMVRRQAVSTLCCVMGIVRLQALARGREIRHSD
# IGVEVQRKCRLYHQPLENKANSAVDTHTYLGIKKLTANAFAQKLLASSPNVMPLSLDNDSSNSIWLENWSASCFWKPVPQPKKVSVRKTQKKFASNSQ
# IVEAEFARPKKSVRKVPTSNLDNSPVAQASFEFEKPKRSFRKVSISQSVEPLPAMDNSQVDLEKVKRGLRKVHNPVVENSIQPQVVPLIAVEKPNAGL
# EESANAFDGEKEDEVAETVVEQPEELIQTHKPLGNNEALDSTWVNQIEESEETVMAEEKEDLKEERTPKQNHKENSAGKENQKSGKKASSVTTTQTAE
# CQESGNGNQTSSAGIPSYMQATKSAKAKLRLQGSSSPRQLGTTEKASRRYSLPSSGNSARVTSHSPKTRVSHSGGKNGNKTEKPLLMSREGNGKTTPV
# EWKR]
# Evidence for and against this transcript:
# % of transcript supported by hints (any source): 70.6
# CDS exons: 5/6
#      P:   5 
# CDS introns: 5/5
#      E:   5 
#      P:   5 
# 5'UTR exons and introns: 2/5
#      E:   2 
# 3'UTR exons and introns: 0/1
# hint groups fully obeyed: 7
#      E:   7 
# incompatible hint groups: 1
#      P:   1 (TRINITY_GG_101_c1018_g1_i1)
# end gene g2201
Asue_scaffold6	AUGUSTUS	gene	14379068	14382309	.	+	.	ID=AsAag2201
Asue_scaffold6	AUGUSTUS	mRNA	14379068	14382309	.	+	.	ID=AsAag2201.t1;Parent=AsAag2201
Asue_scaffold6	AUGUSTUS	CDS	14379770	14379850	.	+	0	ID=AsAag2201.t1.cds;Parent=AsAag2201.t1
Asue_scaffold6	AUGUSTUS	CDS	14380077	14380364	.	+	0	ID=AsAag2201.t1.cds;Parent=AsAag2201.t1
Asue_scaffold6	AUGUSTUS	CDS	14380474	14380680	.	+	0	ID=AsAag2201.t1.cds;Parent=AsAag2201.t1
Asue_scaffold6	AUGUSTUS	CDS	14380763	14380843	.	+	0	ID=AsAag2201.t1.cds;Parent=AsAag2201.t1
Asue_scaffold6	AUGUSTUS	CDS	14380926	14381955	.	+	0	ID=AsAag2201.t1.cds;Parent=AsAag2201.t1
Asue_scaffold6	AUGUSTUS	CDS	14382049	14382080	.	+	2	ID=AsAag2201.t1.cds;Parent=AsAag2201.t1
Asue_scaffold6	AUGUSTUS	exon	14379770	14379850	.	+	.	ID=AsAag2201.t1.exon1;Parent=AsAag2201.t1
Asue_scaffold6	AUGUSTUS	exon	14380077	14380364	.	+	.	ID=AsAag2201.t1.exon2;Parent=AsAag2201.t1
Asue_scaffold6	AUGUSTUS	exon	14380474	14380680	.	+	.	ID=AsAag2201.t1.exon3;Parent=AsAag2201.t1
Asue_scaffold6	AUGUSTUS	exon	14380763	14380843	.	+	.	ID=AsAag2201.t1.exon4;Parent=AsAag2201.t1
Asue_scaffold6	AUGUSTUS	exon	14380926	14381955	.	+	.	ID=AsAag2201.t1.exon5;Parent=AsAag2201.t1
Asue_scaffold6	AUGUSTUS	exon	14382049	14382080	.	+	.	ID=AsAag2201.t1.exon6;Parent=AsAag2201.t1
###
# start gene g2202
# protein sequence = [MVLLLLIAFSVLQTDKVSGLRWDRNMRLQLLFVHPLRVLEESELEPSSSSKEGNIDTNGDMAPSPFVMSDPNQSVKRM
# IGRGSDPIHNKYNKC]
# Evidence for and against this transcript:
# % of transcript supported by hints (any source): 0
# CDS exons: 0/1
# CDS introns: 0/0
# 5'UTR exons and introns: 0/1
# 3'UTR exons and introns: 0/1
# hint groups fully obeyed: 0
# incompatible hint groups: 0
# end gene g2202
Asue_scaffold6	AUGUSTUS	gene	14383358	14384162	.	+	.	ID=AsAag2202
Asue_scaffold6	AUGUSTUS	mRNA	14383358	14384162	.	+	.	ID=AsAag2202.t1;Parent=AsAag2202
Asue_scaffold6	AUGUSTUS	CDS	14383537	14383818	.	+	0	ID=AsAag2202.t1.cds;Parent=AsAag2202.t1
Asue_scaffold6	AUGUSTUS	exon	14383537	14383818	.	+	.	ID=AsAag2202.t1.exon1;Parent=AsAag2202.t1
###
# start gene g2203
# protein sequence = [MTSSSSNVRYVECQKNHAANIGGYAVDGCREFMASGGDDALTCAACGCHRNFHRREVDTEVVCENSPPNANN]
# Evidence for and against this transcript:
# % of transcript supported by hints (any source): 33.3
# CDS exons: 1/1
#      P:   1 
# CDS introns: 0/0
# 5'UTR exons and introns: 0/1
# 3'UTR exons and introns: 0/1
# hint groups fully obeyed: 0
# incompatible hint groups: 3
#      P:   3 (TRINITY_GG_101_c730_g1_i1,AL1G31360.t1)
# end gene g2203
Asue_scaffold6	AUGUSTUS	gene	14387028	14387589	.	+	.	ID=AsAag2203
Asue_scaffold6	AUGUSTUS	mRNA	14387028	14387589	.	+	.	ID=AsAag2203.t1;Parent=AsAag2203
Asue_scaffold6	AUGUSTUS	CDS	14387191	14387409	.	+	0	ID=AsAag2203.t1.cds;Parent=AsAag2203.t1
Asue_scaffold6	AUGUSTUS	exon	14387191	14387409	.	+	.	ID=AsAag2203.t1.exon1;Parent=AsAag2203.t1
###
# start gene g2204
# protein sequence = [MEWCPSDSLYLLTCAKDNRTICWNTKTGKIVAELPSGQNWNFDVHWYPKMPGVISASSVDGKIGIYNLEGCNSYCTVE
# KNLDSDPLTAPKWWKRPVGASFGFGGKLISFNKNLPEASEVFLHSLATEQSLVNRISKFEAALENGEKTSLRGLCEKKTEEAESEEEKETWGLLKIML
# EEDGNAKTKLRTHLGFSLPSEEKDQTVNEPHATCSSTNVEETKQMPEPEGESSDPTFDDDLMERTLVLALATGNKRFSVSLRKLFESYAEILASQGLL
# ATAMKFLKFLESSDFSPELSILRNRIALYAEPEAANTSASENTQPEISKPYQEKSFPPAPLSNAQPSRTTFVPLNPPRELKNAGQYQQPIMDFYSFNR
# SADPAYNAPPGPGSHRSIPLQGPYINSKIPQTVAPPMGPMTPTHQVAVQPAPVAPPPTVQTADTSNVPAHQKPIVATLTRLFKETFEPLGGYSRATPA
# EKRKVEDNSRKLGALFLKLNSGDISKNAAEKLTQLCQALDKNDLGAALQIQVAMTNTEWDECSFWLPTLKQIIKGRQNVQ]
# Evidence for and against this transcript:
# % of transcript supported by hints (any source): 0
# CDS exons: 0/12
# CDS introns: 0/11
# 5'UTR exons and introns: 0/1
# 3'UTR exons and introns: 0/1
# hint groups fully obeyed: 0
# incompatible hint groups: 0
# protein sequence = [MDCIKSIYRSAFVAIAPESPFITAGTMAGAVDLSFSSSANLEIFELDFQSKDRELKLVGHCKSSERFNRLAWGSYGSG
# SDGLIAGGLFDGNIGLWNPIRSKSGEIEHVGHLSKHKGPVHGLEFNVKSPNKLASGADDGTVCIWDLTHPSKPSHYLKGTGSYMQSEISSISWNREFQ
# HVLASTSYNGTTVIWDVNSEKVITDFKNTVRCSVLQWDPDNYNQIMVASDEDSSPNVKLLDIRYLQSPVRTFVGHQRGVIAMEWCPSDSLYLLTCAKD
# NRTICWNTKTGKIVAELPSGQNWNFDVHWYPKMPGVISASSVDGKIGIYNLEGCNSYCTVEKNLDSDPLTAPKWWKRPVGASFGFGGKLISFNKNLPE
# ASEVFLHSLATEQSLVNRISKFEAALENGEKTSLRGLCEKKTEEAESEEEKETWGLLKIMLEEDGNAKTKLRTHLGFSLPSEEKDQTVNEPHATCSST
# NVEETKQMPEPEGESSDPTFDDDLMERTLVLALATGNKRFSVSLRKLFESYAEILASQGLLATAMKFLKFLESSDFSPELSILRNRIALYAEPEAANT
# SASENTQPEISKPYQEKSFPPAPLSNAQPSRTTFVPLNPPRELKNAGQYQQPIMDFYSFNRSADPAYNAPPGPGSHRSIPLQGPYINSKIPQTVAPPM
# GPMTPTHQVAVQPAPVAPPPTVQTADTSNVPAHQKPIVATLTRLFKETFEPLGGYSRATPAEKRKVEDNSRKLGALFLKLNSGDISKNAAEKLTQLCQ
# ALDKNDLGAALQIQVAMTNTEWDECSFWLPTLKQIIKGRQNVQ]
# Evidence for and against this transcript:
# % of transcript supported by hints (any source): 0
# CDS exons: 0/19
# CDS introns: 0/18
# 5'UTR exons and introns: 0/1
# 3'UTR exons and introns: 0/1
# hint groups fully obeyed: 0
# incompatible hint groups: 0
# end gene g2204
Asue_scaffold6	AUGUSTUS	gene	14389219	14393813	.	-	.	ID=AsAag2204
Asue_scaffold6	AUGUSTUS	mRNA	14389219	14392343	.	-	.	ID=AsAag2204.t1;Parent=AsAag2204
Asue_scaffold6	AUGUSTUS	CDS	14389401	14389490	.	-	0	ID=AsAag2204.t1.cds;Parent=AsAag2204.t1
Asue_scaffold6	AUGUSTUS	CDS	14389598	14389839	.	-	2	ID=AsAag2204.t1.cds;Parent=AsAag2204.t1
Asue_scaffold6	AUGUSTUS	CDS	14389970	14390177	.	-	0	ID=AsAag2204.t1.cds;Parent=AsAag2204.t1
Asue_scaffold6	AUGUSTUS	CDS	14390266	14390397	.	-	0	ID=AsAag2204.t1.cds;Parent=AsAag2204.t1
Asue_scaffold6	AUGUSTUS	CDS	14390509	14390570	.	-	2	ID=AsAag2204.t1.cds;Parent=AsAag2204.t1
Asue_scaffold6	AUGUSTUS	CDS	14390661	14390874	.	-	0	ID=AsAag2204.t1.cds;Parent=AsAag2204.t1
Asue_scaffold6	AUGUSTUS	CDS	14391058	14391280	.	-	1	ID=AsAag2204.t1.cds;Parent=AsAag2204.t1
Asue_scaffold6	AUGUSTUS	CDS	14391382	14391509	.	-	0	ID=AsAag2204.t1.cds;Parent=AsAag2204.t1
Asue_scaffold6	AUGUSTUS	CDS	14391586	14391689	.	-	2	ID=AsAag2204.t1.cds;Parent=AsAag2204.t1
Asue_scaffold6	AUGUSTUS	CDS	14391786	14391828	.	-	0	ID=AsAag2204.t1.cds;Parent=AsAag2204.t1
Asue_scaffold6	AUGUSTUS	CDS	14391980	14392099	.	-	0	ID=AsAag2204.t1.cds;Parent=AsAag2204.t1
Asue_scaffold6	AUGUSTUS	CDS	14392207	14392293	.	-	0	ID=AsAag2204.t1.cds;Parent=AsAag2204.t1
Asue_scaffold6	AUGUSTUS	exon	14389401	14389490	.	-	.	ID=AsAag2204.t1.exon1;Parent=AsAag2204.t1
Asue_scaffold6	AUGUSTUS	exon	14389598	14389839	.	-	.	ID=AsAag2204.t1.exon2;Parent=AsAag2204.t1
Asue_scaffold6	AUGUSTUS	exon	14389970	14390177	.	-	.	ID=AsAag2204.t1.exon3;Parent=AsAag2204.t1
Asue_scaffold6	AUGUSTUS	exon	14390266	14390397	.	-	.	ID=AsAag2204.t1.exon4;Parent=AsAag2204.t1
Asue_scaffold6	AUGUSTUS	exon	14390509	14390570	.	-	.	ID=AsAag2204.t1.exon5;Parent=AsAag2204.t1
Asue_scaffold6	AUGUSTUS	exon	14390661	14390874	.	-	.	ID=AsAag2204.t1.exon6;Parent=AsAag2204.t1
Asue_scaffold6	AUGUSTUS	exon	14391058	14391280	.	-	.	ID=AsAag2204.t1.exon7;Parent=AsAag2204.t1
Asue_scaffold6	AUGUSTUS	exon	14391382	14391509	.	-	.	ID=AsAag2204.t1.exon8;Parent=AsAag2204.t1
Asue_scaffold6	AUGUSTUS	exon	14391586	14391689	.	-	.	ID=AsAag2204.t1.exon9;Parent=AsAag2204.t1
Asue_scaffold6	AUGUSTUS	exon	14391786	14391828	.	-	.	ID=AsAag2204.t1.exon10;Parent=AsAag2204.t1
Asue_scaffold6	AUGUSTUS	exon	14391980	14392099	.	-	.	ID=AsAag2204.t1.exon11;Parent=AsAag2204.t1
Asue_scaffold6	AUGUSTUS	exon	14392207	14392293	.	-	.	ID=AsAag2204.t1.exon12;Parent=AsAag2204.t1
Asue_scaffold6	AUGUSTUS	mRNA	14389219	14393813	.	-	.	ID=AsAag2204.t2;Parent=AsAag2204
Asue_scaffold6	AUGUSTUS	CDS	14389401	14389490	.	-	0	ID=AsAag2204.t2.cds;Parent=AsAag2204.t2
Asue_scaffold6	AUGUSTUS	CDS	14389598	14389839	.	-	2	ID=AsAag2204.t2.cds;Parent=AsAag2204.t2
Asue_scaffold6	AUGUSTUS	CDS	14389970	14390177	.	-	0	ID=AsAag2204.t2.cds;Parent=AsAag2204.t2
Asue_scaffold6	AUGUSTUS	CDS	14390266	14390397	.	-	0	ID=AsAag2204.t2.cds;Parent=AsAag2204.t2
Asue_scaffold6	AUGUSTUS	CDS	14390509	14390570	.	-	2	ID=AsAag2204.t2.cds;Parent=AsAag2204.t2
Asue_scaffold6	AUGUSTUS	CDS	14390661	14390874	.	-	0	ID=AsAag2204.t2.cds;Parent=AsAag2204.t2
Asue_scaffold6	AUGUSTUS	CDS	14391058	14391280	.	-	1	ID=AsAag2204.t2.cds;Parent=AsAag2204.t2
Asue_scaffold6	AUGUSTUS	CDS	14391382	14391509	.	-	0	ID=AsAag2204.t2.cds;Parent=AsAag2204.t2
Asue_scaffold6	AUGUSTUS	CDS	14391586	14391689	.	-	2	ID=AsAag2204.t2.cds;Parent=AsAag2204.t2
Asue_scaffold6	AUGUSTUS	CDS	14391786	14391828	.	-	0	ID=AsAag2204.t2.cds;Parent=AsAag2204.t2
Asue_scaffold6	AUGUSTUS	CDS	14391980	14392099	.	-	0	ID=AsAag2204.t2.cds;Parent=AsAag2204.t2
Asue_scaffold6	AUGUSTUS	CDS	14392207	14392304	.	-	2	ID=AsAag2204.t2.cds;Parent=AsAag2204.t2
Asue_scaffold6	AUGUSTUS	CDS	14392393	14392450	.	-	0	ID=AsAag2204.t2.cds;Parent=AsAag2204.t2
Asue_scaffold6	AUGUSTUS	CDS	14392535	14392634	.	-	1	ID=AsAag2204.t2.cds;Parent=AsAag2204.t2
Asue_scaffold6	AUGUSTUS	CDS	14392731	14392767	.	-	2	ID=AsAag2204.t2.cds;Parent=AsAag2204.t2
Asue_scaffold6	AUGUSTUS	CDS	14392891	14392987	.	-	0	ID=AsAag2204.t2.cds;Parent=AsAag2204.t2
Asue_scaffold6	AUGUSTUS	CDS	14393092	14393208	.	-	0	ID=AsAag2204.t2.cds;Parent=AsAag2204.t2
Asue_scaffold6	AUGUSTUS	CDS	14393295	14393349	.	-	1	ID=AsAag2204.t2.cds;Parent=AsAag2204.t2
Asue_scaffold6	AUGUSTUS	CDS	14393442	14393737	.	-	0	ID=AsAag2204.t2.cds;Parent=AsAag2204.t2
Asue_scaffold6	AUGUSTUS	exon	14389401	14389490	.	-	.	ID=AsAag2204.t2.exon1;Parent=AsAag2204.t2
Asue_scaffold6	AUGUSTUS	exon	14389598	14389839	.	-	.	ID=AsAag2204.t2.exon2;Parent=AsAag2204.t2
Asue_scaffold6	AUGUSTUS	exon	14389970	14390177	.	-	.	ID=AsAag2204.t2.exon3;Parent=AsAag2204.t2
Asue_scaffold6	AUGUSTUS	exon	14390266	14390397	.	-	.	ID=AsAag2204.t2.exon4;Parent=AsAag2204.t2
Asue_scaffold6	AUGUSTUS	exon	14390509	14390570	.	-	.	ID=AsAag2204.t2.exon5;Parent=AsAag2204.t2
Asue_scaffold6	AUGUSTUS	exon	14390661	14390874	.	-	.	ID=AsAag2204.t2.exon6;Parent=AsAag2204.t2
Asue_scaffold6	AUGUSTUS	exon	14391058	14391280	.	-	.	ID=AsAag2204.t2.exon7;Parent=AsAag2204.t2
Asue_scaffold6	AUGUSTUS	exon	14391382	14391509	.	-	.	ID=AsAag2204.t2.exon8;Parent=AsAag2204.t2
Asue_scaffold6	AUGUSTUS	exon	14391586	14391689	.	-	.	ID=AsAag2204.t2.exon9;Parent=AsAag2204.t2
Asue_scaffold6	AUGUSTUS	exon	14391786	14391828	.	-	.	ID=AsAag2204.t2.exon10;Parent=AsAag2204.t2
Asue_scaffold6	AUGUSTUS	exon	14391980	14392099	.	-	.	ID=AsAag2204.t2.exon11;Parent=AsAag2204.t2
Asue_scaffold6	AUGUSTUS	exon	14392207	14392304	.	-	.	ID=AsAag2204.t2.exon12;Parent=AsAag2204.t2
Asue_scaffold6	AUGUSTUS	exon	14392393	14392450	.	-	.	ID=AsAag2204.t2.exon13;Parent=AsAag2204.t2
Asue_scaffold6	AUGUSTUS	exon	14392535	14392634	.	-	.	ID=AsAag2204.t2.exon14;Parent=AsAag2204.t2
Asue_scaffold6	AUGUSTUS	exon	14392731	14392767	.	-	.	ID=AsAag2204.t2.exon15;Parent=AsAag2204.t2
Asue_scaffold6	AUGUSTUS	exon	14392891	14392987	.	-	.	ID=AsAag2204.t2.exon16;Parent=AsAag2204.t2
Asue_scaffold6	AUGUSTUS	exon	14393092	14393208	.	-	.	ID=AsAag2204.t2.exon17;Parent=AsAag2204.t2
Asue_scaffold6	AUGUSTUS	exon	14393295	14393349	.	-	.	ID=AsAag2204.t2.exon18;Parent=AsAag2204.t2
Asue_scaffold6	AUGUSTUS	exon	14393442	14393737	.	-	.	ID=AsAag2204.t2.exon19;Parent=AsAag2204.t2
###
# start gene g2205
# protein sequence = [MDAENKSAHFRQISTYKPQLLVLSSIQEQPSSKISDKPNIKADNDAEIGVFGAEKYFSMKLDPVDSSADITKQHEKEN
# TQDXXXXXXXXXXXXXXXXXLTKTTSSRSRTSRHGTPSVRSESSYNSQTFLMRINNNENKQRKTNETSVSFGGFRCYGPCSGVKTVHTDPKISCKSRN
# SDRDFVAYDARKHNDKPRLHLEAKKADYHEPEKIPLPIQRSDIAMNLERKLSLLTWDAIPNQLSTKNNNHNNGNNSSMSSNTQEEETASVASSDLFEI
# ENITSSVYEPSEVSIGWSVVTGSMADQSVISDFDMMKRVTRSGPAVKTKPVIGEKVRSAGFLSGCKSHKAVSVVDSSRKVKETAKVDHHEMSHQKKFK
# TEIRIQDLSFL]
# Evidence for and against this transcript:
# % of transcript supported by hints (any source): 0
# CDS exons: 0/1
# CDS introns: 0/0
# 5'UTR exons and introns: 0/1
# 3'UTR exons and introns: 0/1
# hint groups fully obeyed: 0
# incompatible hint groups: 1
#      P:   1 (TRINITY_GG_101_c4188_g1_i1)
# end gene g2205
Asue_scaffold6	AUGUSTUS	gene	14396058	14397482	.	+	.	ID=AsAag2205
Asue_scaffold6	AUGUSTUS	mRNA	14396058	14397482	.	+	.	ID=AsAag2205.t1;Parent=AsAag2205
Asue_scaffold6	AUGUSTUS	CDS	14396218	14397369	.	+	0	ID=AsAag2205.t1.cds;Parent=AsAag2205.t1
Asue_scaffold6	AUGUSTUS	exon	14396218	14397369	.	+	.	ID=AsAag2205.t1.exon1;Parent=AsAag2205.t1
###
# start gene g2206
# protein sequence = [MVADKSKKAKTDEENVEQIDRELVLSIEKLQEIQDDLEKINEKASDEVLEVEQKYNVIRKPVYDKRNEIIKSIPDFWL
# TAFLSHPALGELLTEEDQKIFKFLSSLDVEDAKDVKSGYSITFYFNPNPFFEDGKLTKTFTFLEEGTTKITATPIKWKEGKGLSNGVNHEKNGNKRAL
# PEESFFTWFRDAQHKEDVEDEMQDEVADIIKEDLWPNPLNYFNNEADEEDFDGDEDGDEEGKEXXXXXXXXXXXXXXXXXXEGSPETTFAYMSSITEC
# VKFCVLKGF]
# Evidence for and against this transcript:
# % of transcript supported by hints (any source): 42.9
# CDS exons: 0/10
# CDS introns: 9/9
#      E:   9 
# 5'UTR exons and introns: 0/1
# 3'UTR exons and introns: 0/1
# hint groups fully obeyed: 9
#      E:   9 
# incompatible hint groups: 1
#      E:   1 
# protein sequence = [MVADKSKKAKTDEENVEQIDRELVLSIEKLQEIQDDLEKINEKASDEVLEVEQKYNVIRKPVYDKRNEIIKSIPDFWL
# TAFLSHPALGELLTEEDQKIFKFLSSLDVEDAKDVKSGYSITFYFNPNPFFEDGKLTKTFTFLEEGTTKITATPIKWKEGKGLSNGVNHEKNGNKRAL
# PEESFFTWFRDAQHKEDVEDEMQDEQVADIIKEDLWPNPLNYFNNEADEEDFDGDEDGDEEGKEXXXXXXXXXXXXXXXXXXEGSPETTFAYMSSITE
# CVKFCVLKGF]
# Evidence for and against this transcript:
# % of transcript supported by hints (any source): 42.9
# CDS exons: 0/10
# CDS introns: 9/9
#      E:   9 
# 5'UTR exons and introns: 0/1
# 3'UTR exons and introns: 0/1
# hint groups fully obeyed: 9
#      E:   9 
# incompatible hint groups: 1
#      E:   1 
# end gene g2206
Asue_scaffold6	AUGUSTUS	gene	14399468	14401996	.	+	.	ID=AsAag2206
Asue_scaffold6	AUGUSTUS	mRNA	14399468	14401996	.	+	.	ID=AsAag2206.t1;Parent=AsAag2206
Asue_scaffold6	AUGUSTUS	CDS	14399643	14399759	.	+	0	ID=AsAag2206.t1.cds;Parent=AsAag2206.t1
Asue_scaffold6	AUGUSTUS	CDS	14400064	14400186	.	+	0	ID=AsAag2206.t1.cds;Parent=AsAag2206.t1
Asue_scaffold6	AUGUSTUS	CDS	14400271	14400321	.	+	0	ID=AsAag2206.t1.cds;Parent=AsAag2206.t1
Asue_scaffold6	AUGUSTUS	CDS	14400409	14400480	.	+	0	ID=AsAag2206.t1.cds;Parent=AsAag2206.t1
Asue_scaffold6	AUGUSTUS	CDS	14400602	14400715	.	+	0	ID=AsAag2206.t1.cds;Parent=AsAag2206.t1
Asue_scaffold6	AUGUSTUS	CDS	14400806	14400867	.	+	0	ID=AsAag2206.t1.cds;Parent=AsAag2206.t1
Asue_scaffold6	AUGUSTUS	CDS	14401011	14401074	.	+	1	ID=AsAag2206.t1.cds;Parent=AsAag2206.t1
Asue_scaffold6	AUGUSTUS	CDS	14401161	14401217	.	+	0	ID=AsAag2206.t1.cds;Parent=AsAag2206.t1
Asue_scaffold6	AUGUSTUS	CDS	14401314	14401361	.	+	0	ID=AsAag2206.t1.cds;Parent=AsAag2206.t1
Asue_scaffold6	AUGUSTUS	CDS	14401583	14401726	.	+	0	ID=AsAag2206.t1.cds;Parent=AsAag2206.t1
Asue_scaffold6	AUGUSTUS	exon	14399643	14399759	.	+	.	ID=AsAag2206.t1.exon1;Parent=AsAag2206.t1
Asue_scaffold6	AUGUSTUS	exon	14400064	14400186	.	+	.	ID=AsAag2206.t1.exon2;Parent=AsAag2206.t1
Asue_scaffold6	AUGUSTUS	exon	14400271	14400321	.	+	.	ID=AsAag2206.t1.exon3;Parent=AsAag2206.t1
Asue_scaffold6	AUGUSTUS	exon	14400409	14400480	.	+	.	ID=AsAag2206.t1.exon4;Parent=AsAag2206.t1
Asue_scaffold6	AUGUSTUS	exon	14400602	14400715	.	+	.	ID=AsAag2206.t1.exon5;Parent=AsAag2206.t1
Asue_scaffold6	AUGUSTUS	exon	14400806	14400867	.	+	.	ID=AsAag2206.t1.exon6;Parent=AsAag2206.t1
Asue_scaffold6	AUGUSTUS	exon	14401011	14401074	.	+	.	ID=AsAag2206.t1.exon7;Parent=AsAag2206.t1
Asue_scaffold6	AUGUSTUS	exon	14401161	14401217	.	+	.	ID=AsAag2206.t1.exon8;Parent=AsAag2206.t1
Asue_scaffold6	AUGUSTUS	exon	14401314	14401361	.	+	.	ID=AsAag2206.t1.exon9;Parent=AsAag2206.t1
Asue_scaffold6	AUGUSTUS	exon	14401583	14401726	.	+	.	ID=AsAag2206.t1.exon10;Parent=AsAag2206.t1
Asue_scaffold6	AUGUSTUS	mRNA	14399468	14401996	.	+	.	ID=AsAag2206.t2;Parent=AsAag2206
Asue_scaffold6	AUGUSTUS	CDS	14399643	14399759	.	+	0	ID=AsAag2206.t2.cds;Parent=AsAag2206.t2
Asue_scaffold6	AUGUSTUS	CDS	14400064	14400186	.	+	0	ID=AsAag2206.t2.cds;Parent=AsAag2206.t2
Asue_scaffold6	AUGUSTUS	CDS	14400271	14400321	.	+	0	ID=AsAag2206.t2.cds;Parent=AsAag2206.t2
Asue_scaffold6	AUGUSTUS	CDS	14400409	14400480	.	+	0	ID=AsAag2206.t2.cds;Parent=AsAag2206.t2
Asue_scaffold6	AUGUSTUS	CDS	14400602	14400715	.	+	0	ID=AsAag2206.t2.cds;Parent=AsAag2206.t2
Asue_scaffold6	AUGUSTUS	CDS	14400806	14400867	.	+	0	ID=AsAag2206.t2.cds;Parent=AsAag2206.t2
Asue_scaffold6	AUGUSTUS	CDS	14401011	14401074	.	+	1	ID=AsAag2206.t2.cds;Parent=AsAag2206.t2
Asue_scaffold6	AUGUSTUS	CDS	14401158	14401217	.	+	0	ID=AsAag2206.t2.cds;Parent=AsAag2206.t2
Asue_scaffold6	AUGUSTUS	CDS	14401314	14401361	.	+	0	ID=AsAag2206.t2.cds;Parent=AsAag2206.t2
Asue_scaffold6	AUGUSTUS	CDS	14401583	14401726	.	+	0	ID=AsAag2206.t2.cds;Parent=AsAag2206.t2
Asue_scaffold6	AUGUSTUS	exon	14399643	14399759	.	+	.	ID=AsAag2206.t2.exon1;Parent=AsAag2206.t2
Asue_scaffold6	AUGUSTUS	exon	14400064	14400186	.	+	.	ID=AsAag2206.t2.exon2;Parent=AsAag2206.t2
Asue_scaffold6	AUGUSTUS	exon	14400271	14400321	.	+	.	ID=AsAag2206.t2.exon3;Parent=AsAag2206.t2
Asue_scaffold6	AUGUSTUS	exon	14400409	14400480	.	+	.	ID=AsAag2206.t2.exon4;Parent=AsAag2206.t2
Asue_scaffold6	AUGUSTUS	exon	14400602	14400715	.	+	.	ID=AsAag2206.t2.exon5;Parent=AsAag2206.t2
Asue_scaffold6	AUGUSTUS	exon	14400806	14400867	.	+	.	ID=AsAag2206.t2.exon6;Parent=AsAag2206.t2
Asue_scaffold6	AUGUSTUS	exon	14401011	14401074	.	+	.	ID=AsAag2206.t2.exon7;Parent=AsAag2206.t2
Asue_scaffold6	AUGUSTUS	exon	14401158	14401217	.	+	.	ID=AsAag2206.t2.exon8;Parent=AsAag2206.t2
Asue_scaffold6	AUGUSTUS	exon	14401314	14401361	.	+	.	ID=AsAag2206.t2.exon9;Parent=AsAag2206.t2
Asue_scaffold6	AUGUSTUS	exon	14401583	14401726	.	+	.	ID=AsAag2206.t2.exon10;Parent=AsAag2206.t2
###
# start gene g2207
# protein sequence = [MMKSFCKLEYHQVFAKEDISFSFLNHSSLYSHQSELANPFFELEDEILPSATSSNYFTSASSFLALPDLEPISIVSHE
# DILSVYGSASWTEEESMFDSDFAKKSETTTTKKRRCREECVSSCSVSKTLSKETISLYFYMPITQAARELNIGLTLLKKRCRELGIKRWPHRKLMSLQ
# KLISNVKELEKMEGEENEDKLRNALEKLEKEKKTIEKLPDLKFEDKTKRLRQACFKANHKRKRRSGMSTPITXXXXXXXXXXXXXXXSGFE]
# Evidence for and against this transcript:
# % of transcript supported by hints (any source): 0
# CDS exons: 0/4
# CDS introns: 0/3
# 5'UTR exons and introns: 0/1
# 3'UTR exons and introns: 0/1
# hint groups fully obeyed: 0
# incompatible hint groups: 0
# end gene g2207
Asue_scaffold6	AUGUSTUS	gene	14402778	14404182	.	+	.	ID=AsAag2207
Asue_scaffold6	AUGUSTUS	mRNA	14402778	14404182	.	+	.	ID=AsAag2207.t1;Parent=AsAag2207
Asue_scaffold6	AUGUSTUS	CDS	14402804	14402904	.	+	0	ID=AsAag2207.t1.cds;Parent=AsAag2207.t1
Asue_scaffold6	AUGUSTUS	CDS	14403000	14403133	.	+	1	ID=AsAag2207.t1.cds;Parent=AsAag2207.t1
Asue_scaffold6	AUGUSTUS	CDS	14403234	14403547	.	+	2	ID=AsAag2207.t1.cds;Parent=AsAag2207.t1
Asue_scaffold6	AUGUSTUS	CDS	14403772	14404026	.	+	0	ID=AsAag2207.t1.cds;Parent=AsAag2207.t1
Asue_scaffold6	AUGUSTUS	exon	14402804	14402904	.	+	.	ID=AsAag2207.t1.exon1;Parent=AsAag2207.t1
Asue_scaffold6	AUGUSTUS	exon	14403000	14403133	.	+	.	ID=AsAag2207.t1.exon2;Parent=AsAag2207.t1
Asue_scaffold6	AUGUSTUS	exon	14403234	14403547	.	+	.	ID=AsAag2207.t1.exon3;Parent=AsAag2207.t1
Asue_scaffold6	AUGUSTUS	exon	14403772	14404026	.	+	.	ID=AsAag2207.t1.exon4;Parent=AsAag2207.t1
###
# start gene g2208
# protein sequence = [MPKILRGEFDHKIKHDPEPEDAGTIKFRVHVRFLGKDDDNLTFTTLSFADEFINDDRNDCQSKVDLNRFLKEAGISDD
# DIAYAMSHFIPFVVAKITSSTSDEYSPGCALEVSFDILLLGEPRIGEAVKVLLDYEIKHDPEPEKEGTIRVYARIFFDGEDYLAFTTLSFAGEFINDD
# RNECRSKVDLNNFFKEAGISDNDIAHAMRQLIPYVAQITSSTSNGYSPGCALEVWLALFTHDEPHIEEAVQIEEEVQVEEAVQIEEAVQISFDETTNI
# CLRPASEVVVKSLTRKIYEKISSTGQKCTICLEEFNDGRRVVTLPCGHDFDDECVLKWFETNHDCPLCRFKLPCEDQ]
# Evidence for and against this transcript:
# % of transcript supported by hints (any source): 33.3
# CDS exons: 1/1
#      P:   1 
# CDS introns: 0/0
# 5'UTR exons and introns: 0/1
# 3'UTR exons and introns: 0/1
# hint groups fully obeyed: 0
# incompatible hint groups: 1
#      P:   1 (AL1G31290.t1)
# end gene g2208
Asue_scaffold6	AUGUSTUS	gene	14407307	14408714	.	+	.	ID=AsAag2208
Asue_scaffold6	AUGUSTUS	mRNA	14407307	14408714	.	+	.	ID=AsAag2208.t1;Parent=AsAag2208
Asue_scaffold6	AUGUSTUS	CDS	14407438	14408493	.	+	0	ID=AsAag2208.t1.cds;Parent=AsAag2208.t1
Asue_scaffold6	AUGUSTUS	exon	14407438	14408493	.	+	.	ID=AsAag2208.t1.exon1;Parent=AsAag2208.t1
###
# start gene g2209
# protein sequence = [MISSFSHEIEHNPVPEDVGKIKISVNTTKIYRSISNWDLYEEQKEFSCIPVSLRECIDVEVTEFLTRSGEITPIDAYS
# VLLDLFRFINEVTSSDDYTPGCALRVLMTLTIGIPSEQIEEDVLGLEDEHDVIFEFNHQTEEAARPHVEDFVQVLLNETVEEEVFGLETEGDVIFDSD
# HQTEEAAPSQFVEVFRISFNEISEEEDLSLEDEHNVNFSYEEAAPSQLEEFVPFYGLLRLLVQHDVSFDFDHQTEEAFRPEIAEVFRVSFNETNTVRL
# KPASKLAVGSLNRKIYKKASDVVDENAKCTICLEEFDDGRSIVTLPCGHEFDEECIEEWFVRSHICPLCRFELSREK]
# Evidence for and against this transcript:
# % of transcript supported by hints (any source): 0
# CDS exons: 0/1
# CDS introns: 0/0
# 5'UTR exons and introns: 0/1
# 3'UTR exons and introns: 0/1
# hint groups fully obeyed: 0
# incompatible hint groups: 0
# end gene g2209
Asue_scaffold6	AUGUSTUS	gene	14409507	14410715	.	+	.	ID=AsAag2209
Asue_scaffold6	AUGUSTUS	mRNA	14409507	14410715	.	+	.	ID=AsAag2209.t1;Parent=AsAag2209
Asue_scaffold6	AUGUSTUS	CDS	14409605	14410660	.	+	0	ID=AsAag2209.t1.cds;Parent=AsAag2209.t1
Asue_scaffold6	AUGUSTUS	exon	14409605	14410660	.	+	.	ID=AsAag2209.t1.exon1;Parent=AsAag2209.t1
###
# start gene g2210
# protein sequence = [MRVYLYHNIIRNPQPENAGTITINAKIDGYNSTFTGSSFAEEFFDEYDDQCRSKEDLNYFLMESGIDDDDTEYAISEL
# LLYVFDVILPRCSNYNPSADLLVVSLLLSPNNSSLRPASKLVVKSLARKIYKKTSSTNERCAICLEEFNDGRRVVTLPCGHDFDDECALKWFETNHDC
# PLCRFKLLCEDQRTCLVLWPE]
# Evidence for and against this transcript:
# % of transcript supported by hints (any source): 0
# CDS exons: 0/1
# CDS introns: 0/0
# 5'UTR exons and introns: 0/1
# 3'UTR exons and introns: 0/1
# hint groups fully obeyed: 0
# incompatible hint groups: 0
# end gene g2210
Asue_scaffold6	AUGUSTUS	gene	14411547	14412323	.	+	.	ID=AsAag2210
Asue_scaffold6	AUGUSTUS	mRNA	14411547	14412323	.	+	.	ID=AsAag2210.t1;Parent=AsAag2210
Asue_scaffold6	AUGUSTUS	CDS	14411613	14412206	.	+	0	ID=AsAag2210.t1.cds;Parent=AsAag2210.t1
Asue_scaffold6	AUGUSTUS	exon	14411613	14412206	.	+	.	ID=AsAag2210.t1.exon1;Parent=AsAag2210.t1
###
# start gene g2211
# protein sequence = [MIIDIYHDIIRNHQPENAGTITIHANINGYDSTFTSSCFLEEFRVEQHNLCHSKVVFNDFLVDSELFNEDDIESAFFE
# LILYVSRVTYPATGNYSPGDDLLVSLLLSHDDDPIEEEDEIEEEVSIEEQDQIDEAVRVSLEETTNISLMRPASKLVVNSLARKTTSSTGERCTICLE
# EFNDGRRVVTLPCGHEFDDECVLTWFETNHDCPLCRFKLPCGDQ]
# Evidence for and against this transcript:
# % of transcript supported by hints (any source): 0
# CDS exons: 0/1
# CDS introns: 0/0
# 5'UTR exons and introns: 0/1
# 3'UTR exons and introns: 0/1
# hint groups fully obeyed: 0
# incompatible hint groups: 0
# end gene g2211
Asue_scaffold6	AUGUSTUS	gene	14412967	14413917	.	+	.	ID=AsAag2211
Asue_scaffold6	AUGUSTUS	mRNA	14412967	14413917	.	+	.	ID=AsAag2211.t1;Parent=AsAag2211
Asue_scaffold6	AUGUSTUS	CDS	14413036	14413698	.	+	0	ID=AsAag2211.t1.cds;Parent=AsAag2211.t1
Asue_scaffold6	AUGUSTUS	exon	14413036	14413698	.	+	.	ID=AsAag2211.t1.exon1;Parent=AsAag2211.t1
###
# start gene g2212
# protein sequence = [MGRVKLKIKRLESTSNRQVTYTKRKNGILKKAKELSILCDIDIVLLMFSPTGRATAFHGEHSCIEEVISKFAQLTPQE
# RTKRKLESLEALKKTFKKLDHDVNIHDFLGARNQTIEGLSNQVAIYQAQLMECHRRLSCWTNIDRIENTEHLNLLEESLRKSIERIQIHKEHYSKNQL
# LPIECTTTQFHSGIQLPMAMGGNSSMQEAHSMSWLPDNDNQQTILPGDSSFLPHREMDGSIPVYSSCFFESTKTEDQICSNPGQQFEHLEQQGNGCLG
# LQQLGEEYSYPTPFGTTLGMEEDQEKKIKSEMELNNLQQQQQQDPSMYDPMANNNGGCFQIPHDQSMFVNXXXXXXXXXXXXNWVPDSMFGQTSYNQQ
# PN]
# Evidence for and against this transcript:
# % of transcript supported by hints (any source): 88
# CDS exons: 11/11
#      P:  11 
# CDS introns: 10/10
#      E:  10 
#      P:  10 
# 5'UTR exons and introns: 1/3
#      E:   1 
# 3'UTR exons and introns: 0/1
# hint groups fully obeyed: 21
#      E:  11 
#      P:  10 
# incompatible hint groups: 9
#      P:   9 (TRINITY_GG_101_c484_g1_i1,AL1G31230.t1)
# end gene g2212
Asue_scaffold6	AUGUSTUS	gene	14414449	14417702	.	-	.	ID=AsAag2212
Asue_scaffold6	AUGUSTUS	mRNA	14414449	14417702	.	-	.	ID=AsAag2212.t1;Parent=AsAag2212
Asue_scaffold6	AUGUSTUS	CDS	14414815	14414826	.	-	0	ID=AsAag2212.t1.cds;Parent=AsAag2212.t1
Asue_scaffold6	AUGUSTUS	CDS	14414911	14415331	.	-	1	ID=AsAag2212.t1.cds;Parent=AsAag2212.t1
Asue_scaffold6	AUGUSTUS	CDS	14415405	14415541	.	-	0	ID=AsAag2212.t1.cds;Parent=AsAag2212.t1
Asue_scaffold6	AUGUSTUS	CDS	14415634	14415684	.	-	0	ID=AsAag2212.t1.cds;Parent=AsAag2212.t1
Asue_scaffold6	AUGUSTUS	CDS	14415788	14415884	.	-	1	ID=AsAag2212.t1.cds;Parent=AsAag2212.t1
Asue_scaffold6	AUGUSTUS	CDS	14415983	14416044	.	-	0	ID=AsAag2212.t1.cds;Parent=AsAag2212.t1
Asue_scaffold6	AUGUSTUS	CDS	14416149	14416164	.	-	1	ID=AsAag2212.t1.cds;Parent=AsAag2212.t1
Asue_scaffold6	AUGUSTUS	CDS	14416255	14416319	.	-	0	ID=AsAag2212.t1.cds;Parent=AsAag2212.t1
Asue_scaffold6	AUGUSTUS	CDS	14416422	14416440	.	-	1	ID=AsAag2212.t1.cds;Parent=AsAag2212.t1
Asue_scaffold6	AUGUSTUS	CDS	14416541	14416600	.	-	1	ID=AsAag2212.t1.cds;Parent=AsAag2212.t1
Asue_scaffold6	AUGUSTUS	CDS	14417026	14417210	.	-	0	ID=AsAag2212.t1.cds;Parent=AsAag2212.t1
Asue_scaffold6	AUGUSTUS	exon	14414815	14414826	.	-	.	ID=AsAag2212.t1.exon1;Parent=AsAag2212.t1
Asue_scaffold6	AUGUSTUS	exon	14414911	14415331	.	-	.	ID=AsAag2212.t1.exon2;Parent=AsAag2212.t1
Asue_scaffold6	AUGUSTUS	exon	14415405	14415541	.	-	.	ID=AsAag2212.t1.exon3;Parent=AsAag2212.t1
Asue_scaffold6	AUGUSTUS	exon	14415634	14415684	.	-	.	ID=AsAag2212.t1.exon4;Parent=AsAag2212.t1
Asue_scaffold6	AUGUSTUS	exon	14415788	14415884	.	-	.	ID=AsAag2212.t1.exon5;Parent=AsAag2212.t1
Asue_scaffold6	AUGUSTUS	exon	14415983	14416044	.	-	.	ID=AsAag2212.t1.exon6;Parent=AsAag2212.t1
Asue_scaffold6	AUGUSTUS	exon	14416149	14416164	.	-	.	ID=AsAag2212.t1.exon7;Parent=AsAag2212.t1
Asue_scaffold6	AUGUSTUS	exon	14416255	14416319	.	-	.	ID=AsAag2212.t1.exon8;Parent=AsAag2212.t1
Asue_scaffold6	AUGUSTUS	exon	14416422	14416440	.	-	.	ID=AsAag2212.t1.exon9;Parent=AsAag2212.t1
Asue_scaffold6	AUGUSTUS	exon	14416541	14416600	.	-	.	ID=AsAag2212.t1.exon10;Parent=AsAag2212.t1
Asue_scaffold6	AUGUSTUS	exon	14417026	14417210	.	-	.	ID=AsAag2212.t1.exon11;Parent=AsAag2212.t1
###
# start gene g2213
# protein sequence = [MPATDFQGSFGRSLLSLRRDQVDSTTVAAGSSXXXXXXXEPSNMEVELDSFQRQVAEKFIDLNASSNDLLSLEWIGKL
# LDSFLCCQEEFRAIVFNHRSQISKSPMDRLISDYFERSIKALDVCNAIRDGIEQIRQWEKLADIVISALDSHRPIGEGQLRRAKKALIDLAIGMLDEK
# DHPSGTNLAHRNRSFGRVKESHHRSIGHFRSLSWSVSRSWSASKQLQALANNLATPRPNDVVASNGLAVPVYTMTSVLLFVMWVLVAAIPCQDRGLQV
# NFFVPRHFQWAAPVMSLHDKIVEESKRRDRKNCCGLLKEIDMIEKSSRLMNELIDSIHFPLNDQKEVEVKQRVDELVQVREALKNGLDPFERKVREVF
# HRIVRSRTESLDSL]
# Evidence for and against this transcript:
# % of transcript supported by hints (any source): 33.3
# CDS exons: 1/1
#      P:   1 
# CDS introns: 0/0
# 5'UTR exons and introns: 0/1
# 3'UTR exons and introns: 0/1
# hint groups fully obeyed: 0
# incompatible hint groups: 2
#      P:   2 (TRINITY_GG_101_c2024_g1_i1,AL1G31210.t1)
# end gene g2213
Asue_scaffold6	AUGUSTUS	gene	14419030	14420522	.	-	.	ID=AsAag2213
Asue_scaffold6	AUGUSTUS	mRNA	14419030	14420522	.	-	.	ID=AsAag2213.t1;Parent=AsAag2213
Asue_scaffold6	AUGUSTUS	CDS	14419229	14420389	.	-	0	ID=AsAag2213.t1.cds;Parent=AsAag2213.t1
Asue_scaffold6	AUGUSTUS	exon	14419229	14420389	.	-	.	ID=AsAag2213.t1.exon1;Parent=AsAag2213.t1
###
# start gene g2214
# protein sequence = [MAEAFTSSTFTNLHIPSSSSYSAKQISGPNHGYWLSMKVNEKREKNLMRGSLCVRKALPHDLPLMAVMVQQIEGMRDI
# ITEKHVWHLSDKAIKNVYMFYIMFTCWGCLYFGSAKDPFYDSEEYRGDGGDGTGYWVYETQEDIEEKARAELWREELIEEIEQKVGGLRELEEAVTK]
# Evidence for and against this transcript:
# % of transcript supported by hints (any source): 38.5
# CDS exons: 0/6
# CDS introns: 5/5
#      E:   5 
# 5'UTR exons and introns: 0/1
# 3'UTR exons and introns: 0/1
# hint groups fully obeyed: 5
#      E:   5 
# incompatible hint groups: 0
# end gene g2214
Asue_scaffold6	AUGUSTUS	gene	14421734	14423662	.	-	.	ID=AsAag2214
Asue_scaffold6	AUGUSTUS	mRNA	14421734	14423662	.	-	.	ID=AsAag2214.t1;Parent=AsAag2214
Asue_scaffold6	AUGUSTUS	CDS	14421987	14422100	.	-	0	ID=AsAag2214.t1.cds;Parent=AsAag2214.t1
Asue_scaffold6	AUGUSTUS	CDS	14422764	14422835	.	-	0	ID=AsAag2214.t1.cds;Parent=AsAag2214.t1
Asue_scaffold6	AUGUSTUS	CDS	14422918	14422973	.	-	2	ID=AsAag2214.t1.cds;Parent=AsAag2214.t1
Asue_scaffold6	AUGUSTUS	CDS	14423107	14423284	.	-	0	ID=AsAag2214.t1.cds;Parent=AsAag2214.t1
Asue_scaffold6	AUGUSTUS	CDS	14423372	14423413	.	-	0	ID=AsAag2214.t1.cds;Parent=AsAag2214.t1
Asue_scaffold6	AUGUSTUS	CDS	14423488	14423553	.	-	0	ID=AsAag2214.t1.cds;Parent=AsAag2214.t1
Asue_scaffold6	AUGUSTUS	exon	14421987	14422100	.	-	.	ID=AsAag2214.t1.exon1;Parent=AsAag2214.t1
Asue_scaffold6	AUGUSTUS	exon	14422764	14422835	.	-	.	ID=AsAag2214.t1.exon2;Parent=AsAag2214.t1
Asue_scaffold6	AUGUSTUS	exon	14422918	14422973	.	-	.	ID=AsAag2214.t1.exon3;Parent=AsAag2214.t1
Asue_scaffold6	AUGUSTUS	exon	14423107	14423284	.	-	.	ID=AsAag2214.t1.exon4;Parent=AsAag2214.t1
Asue_scaffold6	AUGUSTUS	exon	14423372	14423413	.	-	.	ID=AsAag2214.t1.exon5;Parent=AsAag2214.t1
Asue_scaffold6	AUGUSTUS	exon	14423488	14423553	.	-	.	ID=AsAag2214.t1.exon6;Parent=AsAag2214.t1
###
# start gene g2215
# protein sequence = [MSRMMGLFDLEKHFAFYGAYHSNPINILIHIIFVWPIVFSALLLLHSSTPIFDPSQLGFSQSLTLDGVLRFNLGFIFN
# LIYALFYIGLDKKSGFVAALMCFSCWVGSSFLAERLGSSLAFKVGLASQLLCWTGQFVGHGVFEKRAPALLDNLLQAFLMAPFFVLLEVLQSVFGYEP
# YPGFQARVNAKVESDIKEYRAXXXXXXXXT]
# Evidence for and against this transcript:
# % of transcript supported by hints (any source): 77.8
# CDS exons: 4/4
#      P:   4 
# CDS introns: 3/3
#      E:   3 
#      P:   3 
# 5'UTR exons and introns: 0/1
# 3'UTR exons and introns: 0/1
# hint groups fully obeyed: 6
#      E:   3 
#      P:   3 
# incompatible hint groups: 4
#      P:   4 (TRINITY_GG_101_c3635_g1_i1,AL1G31190.t1)
# end gene g2215
Asue_scaffold6	AUGUSTUS	gene	14424307	14426162	.	+	.	ID=AsAag2215
Asue_scaffold6	AUGUSTUS	mRNA	14424307	14426162	.	+	.	ID=AsAag2215.t1;Parent=AsAag2215
Asue_scaffold6	AUGUSTUS	CDS	14424449	14424811	.	+	0	ID=AsAag2215.t1.cds;Parent=AsAag2215.t1
Asue_scaffold6	AUGUSTUS	CDS	14425534	14425596	.	+	0	ID=AsAag2215.t1.cds;Parent=AsAag2215.t1
Asue_scaffold6	AUGUSTUS	CDS	14425705	14425776	.	+	0	ID=AsAag2215.t1.cds;Parent=AsAag2215.t1
Asue_scaffold6	AUGUSTUS	CDS	14425907	14426029	.	+	0	ID=AsAag2215.t1.cds;Parent=AsAag2215.t1
Asue_scaffold6	AUGUSTUS	exon	14424449	14424811	.	+	.	ID=AsAag2215.t1.exon1;Parent=AsAag2215.t1
Asue_scaffold6	AUGUSTUS	exon	14425534	14425596	.	+	.	ID=AsAag2215.t1.exon2;Parent=AsAag2215.t1
Asue_scaffold6	AUGUSTUS	exon	14425705	14425776	.	+	.	ID=AsAag2215.t1.exon3;Parent=AsAag2215.t1
Asue_scaffold6	AUGUSTUS	exon	14425907	14426029	.	+	.	ID=AsAag2215.t1.exon4;Parent=AsAag2215.t1
###
# start gene g2216
# protein sequence = [MGRATWFDADGTKRGEWTEEEDQKLVAYIDEYGVGDWRFLPGRAGLRRCGKSCRLRWLNYLRPGIKKGKFTPQEEQAI
# INLHSVLGNRWAAIAQQMPNXXXXXXXXXXXXXXXXXXERNGIDPMTHQPIINNLAVKTPLFNTECSSSSSSTASPSSSSFSSGSAHLLNKIATGISS
# RQHCVDNMIKNILSDPRITSIHGQDDLEVEELKKDDEKILANDYQEDDFLMWDDEKIRRFMEEIGVMELETMSYDGVYRL]
# Evidence for and against this transcript:
# % of transcript supported by hints (any source): 57.1
# CDS exons: 2/3
#      P:   2 
# CDS introns: 2/2
#      E:   1 
#      P:   2 
# 5'UTR exons and introns: 0/1
# 3'UTR exons and introns: 0/1
# hint groups fully obeyed: 1
#      E:   1 
# incompatible hint groups: 1
#      P:   1 (TRINITY_GG_101_c916_g1_i2)
# end gene g2216
Asue_scaffold6	AUGUSTUS	gene	14430599	14432352	.	-	.	ID=AsAag2216
Asue_scaffold6	AUGUSTUS	mRNA	14430599	14432352	.	-	.	ID=AsAag2216.t1;Parent=AsAag2216
Asue_scaffold6	AUGUSTUS	CDS	14430680	14431187	.	-	1	ID=AsAag2216.t1.cds;Parent=AsAag2216.t1
Asue_scaffold6	AUGUSTUS	CDS	14431692	14431821	.	-	2	ID=AsAag2216.t1.cds;Parent=AsAag2216.t1
Asue_scaffold6	AUGUSTUS	CDS	14432194	14432326	.	-	0	ID=AsAag2216.t1.cds;Parent=AsAag2216.t1
Asue_scaffold6	AUGUSTUS	exon	14430680	14431187	.	-	.	ID=AsAag2216.t1.exon1;Parent=AsAag2216.t1
Asue_scaffold6	AUGUSTUS	exon	14431692	14431821	.	-	.	ID=AsAag2216.t1.exon2;Parent=AsAag2216.t1
Asue_scaffold6	AUGUSTUS	exon	14432194	14432326	.	-	.	ID=AsAag2216.t1.exon3;Parent=AsAag2216.t1
###
# start gene g2217
# protein sequence = [MGRTTWFDDDGMKKGEWTAEEDQKLVAYINEHGICDWRSLPKRAGLQRCGKSCRLRWLNYLRPGIRRGKFTPQEEEDI
# IKLHAVLGNRWAAIAKQMQNXXXXXXXXXXXXXXXXXXSRKGIDPMTHEPIIKHLTIKTTNADSSSSSTTTSPWTESPPSSGSARLLNKLAAGVSSRQ
# HSLDRIKYILSNPIIESSDQVKEEEENEEGEEKDLMMDQKIDGSEGDDIQIWDVEEVRRLMEIDAMEYEMTSYDAVMYESTHILDHLF]
# Evidence for and against this transcript:
# % of transcript supported by hints (any source): 0
# CDS exons: 0/3
# CDS introns: 0/2
# 5'UTR exons and introns: 0/1
# 3'UTR exons and introns: 0/1
# hint groups fully obeyed: 0
# incompatible hint groups: 0
# end gene g2217
Asue_scaffold6	AUGUSTUS	gene	14435731	14438362	.	-	.	ID=AsAag2217
Asue_scaffold6	AUGUSTUS	mRNA	14435731	14438362	.	-	.	ID=AsAag2217.t1;Parent=AsAag2217
Asue_scaffold6	AUGUSTUS	CDS	14435796	14436327	.	-	1	ID=AsAag2217.t1.cds;Parent=AsAag2217.t1
Asue_scaffold6	AUGUSTUS	CDS	14436629	14436758	.	-	2	ID=AsAag2217.t1.cds;Parent=AsAag2217.t1
Asue_scaffold6	AUGUSTUS	CDS	14438029	14438161	.	-	0	ID=AsAag2217.t1.cds;Parent=AsAag2217.t1
Asue_scaffold6	AUGUSTUS	exon	14435796	14436327	.	-	.	ID=AsAag2217.t1.exon1;Parent=AsAag2217.t1
Asue_scaffold6	AUGUSTUS	exon	14436629	14436758	.	-	.	ID=AsAag2217.t1.exon2;Parent=AsAag2217.t1
Asue_scaffold6	AUGUSTUS	exon	14438029	14438161	.	-	.	ID=AsAag2217.t1.exon3;Parent=AsAag2217.t1
###
# start gene g2218
# protein sequence = [MAKETPSSSPTSMPSGLKAYAVPIFLFVLAMFFQLFLLPRSFPPSHYDVLGVKMYSSVDDVKDAYETIASKWDSDSGD
# SLPADFIKIQYAYELLTNLVWKRDYDLYGIDESVHIIEELEKQYAVEDFAKIKLPLLEVVSFEPEREGFMSISSQDFASKFQDSKPWLIQVYSSGSKS
# SAQFATAWRRIVALLDGVANHAMLELGDVQLVTYLAEKKPTGQVFFRKGLPSIFSFPPNCKTADCLIRFEGELSADAITDWFATTVLGLPRVFYHTKE
# TLVPKFLSKVKVILFSQTGERATPIVRQAAKDYWNFASLSHVLWREEDASFWWNALEVESAPAIVIMKDPGSKPVVYHGSGNRTWFLDILEQNKQLQL
# PQLRSTTSMELGCDARGYSRAGYDKATWYCAILVGRQSVELNKMRETMCRVQDALSKYDESDEASKDPSITPAASAHKTKRLSFAWLDGEAQNKYCFF
# YVQSETSYDTCGTRRAPIDVPRILIVRYHRNATETANVEQKSSKWPKTVWQSEADDVDPAAQLVVSYDGPAETPEIIKWLSKMVDDGDNRNLPFYRAK
# TPELVPESAEPMRSGVPKSVKATQKLLSIWNRIKDYLADPRMGPTLLLGALLSAGNVWWMRSRSSTPQPAQTNQPSPNQPDDNVXXXXXXXXXXXXXX
# XXAKEKEVPASITDNEPKDAVQILSSGSDSD]
# Evidence for and against this transcript:
# % of transcript supported by hints (any source): 90.2
# CDS exons: 19/20
#      P:  19 
# CDS introns: 18/19
#      E:  16 
#      P:  18 
# 5'UTR exons and introns: 0/1
# 3'UTR exons and introns: 0/1
# hint groups fully obeyed: 16
#      E:  16 
# incompatible hint groups: 2
#      E:   1 
#      P:   1 (TRINITY_GG_101_c1547_g1_i3)
# end gene g2218
Asue_scaffold6	AUGUSTUS	gene	14446785	14452622	.	-	.	ID=AsAag2218
Asue_scaffold6	AUGUSTUS	mRNA	14446785	14452622	.	-	.	ID=AsAag2218.t1;Parent=AsAag2218
Asue_scaffold6	AUGUSTUS	CDS	14446961	14447101	.	-	0	ID=AsAag2218.t1.cds;Parent=AsAag2218.t1
Asue_scaffold6	AUGUSTUS	CDS	14447180	14447437	.	-	0	ID=AsAag2218.t1.cds;Parent=AsAag2218.t1
Asue_scaffold6	AUGUSTUS	CDS	14447515	14447574	.	-	0	ID=AsAag2218.t1.cds;Parent=AsAag2218.t1
Asue_scaffold6	AUGUSTUS	CDS	14447666	14447905	.	-	0	ID=AsAag2218.t1.cds;Parent=AsAag2218.t1
Asue_scaffold6	AUGUSTUS	CDS	14448064	14448204	.	-	0	ID=AsAag2218.t1.cds;Parent=AsAag2218.t1
Asue_scaffold6	AUGUSTUS	CDS	14448298	14448440	.	-	2	ID=AsAag2218.t1.cds;Parent=AsAag2218.t1
Asue_scaffold6	AUGUSTUS	CDS	14448576	14448629	.	-	2	ID=AsAag2218.t1.cds;Parent=AsAag2218.t1
Asue_scaffold6	AUGUSTUS	CDS	14448716	14448786	.	-	1	ID=AsAag2218.t1.cds;Parent=AsAag2218.t1
Asue_scaffold6	AUGUSTUS	CDS	14448944	14449080	.	-	0	ID=AsAag2218.t1.cds;Parent=AsAag2218.t1
Asue_scaffold6	AUGUSTUS	CDS	14449265	14449285	.	-	0	ID=AsAag2218.t1.cds;Parent=AsAag2218.t1
Asue_scaffold6	AUGUSTUS	CDS	14449804	14449900	.	-	1	ID=AsAag2218.t1.cds;Parent=AsAag2218.t1
Asue_scaffold6	AUGUSTUS	CDS	14450061	14450118	.	-	2	ID=AsAag2218.t1.cds;Parent=AsAag2218.t1
Asue_scaffold6	AUGUSTUS	CDS	14450455	14450565	.	-	2	ID=AsAag2218.t1.cds;Parent=AsAag2218.t1
Asue_scaffold6	AUGUSTUS	CDS	14450915	14450972	.	-	0	ID=AsAag2218.t1.cds;Parent=AsAag2218.t1
Asue_scaffold6	AUGUSTUS	CDS	14451340	14451422	.	-	2	ID=AsAag2218.t1.cds;Parent=AsAag2218.t1
Asue_scaffold6	AUGUSTUS	CDS	14451529	14451613	.	-	0	ID=AsAag2218.t1.cds;Parent=AsAag2218.t1
Asue_scaffold6	AUGUSTUS	CDS	14451735	14451812	.	-	0	ID=AsAag2218.t1.cds;Parent=AsAag2218.t1
Asue_scaffold6	AUGUSTUS	CDS	14451906	14451948	.	-	1	ID=AsAag2218.t1.cds;Parent=AsAag2218.t1
Asue_scaffold6	AUGUSTUS	CDS	14452218	14452287	.	-	2	ID=AsAag2218.t1.cds;Parent=AsAag2218.t1
Asue_scaffold6	AUGUSTUS	CDS	14452387	14452531	.	-	0	ID=AsAag2218.t1.cds;Parent=AsAag2218.t1
Asue_scaffold6	AUGUSTUS	exon	14446961	14447101	.	-	.	ID=AsAag2218.t1.exon1;Parent=AsAag2218.t1
Asue_scaffold6	AUGUSTUS	exon	14447180	14447437	.	-	.	ID=AsAag2218.t1.exon2;Parent=AsAag2218.t1
Asue_scaffold6	AUGUSTUS	exon	14447515	14447574	.	-	.	ID=AsAag2218.t1.exon3;Parent=AsAag2218.t1
Asue_scaffold6	AUGUSTUS	exon	14447666	14447905	.	-	.	ID=AsAag2218.t1.exon4;Parent=AsAag2218.t1
Asue_scaffold6	AUGUSTUS	exon	14448064	14448204	.	-	.	ID=AsAag2218.t1.exon5;Parent=AsAag2218.t1
Asue_scaffold6	AUGUSTUS	exon	14448298	14448440	.	-	.	ID=AsAag2218.t1.exon6;Parent=AsAag2218.t1
Asue_scaffold6	AUGUSTUS	exon	14448576	14448629	.	-	.	ID=AsAag2218.t1.exon7;Parent=AsAag2218.t1
Asue_scaffold6	AUGUSTUS	exon	14448716	14448786	.	-	.	ID=AsAag2218.t1.exon8;Parent=AsAag2218.t1
Asue_scaffold6	AUGUSTUS	exon	14448944	14449080	.	-	.	ID=AsAag2218.t1.exon9;Parent=AsAag2218.t1
Asue_scaffold6	AUGUSTUS	exon	14449265	14449285	.	-	.	ID=AsAag2218.t1.exon10;Parent=AsAag2218.t1
Asue_scaffold6	AUGUSTUS	exon	14449804	14449900	.	-	.	ID=AsAag2218.t1.exon11;Parent=AsAag2218.t1
Asue_scaffold6	AUGUSTUS	exon	14450061	14450118	.	-	.	ID=AsAag2218.t1.exon12;Parent=AsAag2218.t1
Asue_scaffold6	AUGUSTUS	exon	14450455	14450565	.	-	.	ID=AsAag2218.t1.exon13;Parent=AsAag2218.t1
Asue_scaffold6	AUGUSTUS	exon	14450915	14450972	.	-	.	ID=AsAag2218.t1.exon14;Parent=AsAag2218.t1
Asue_scaffold6	AUGUSTUS	exon	14451340	14451422	.	-	.	ID=AsAag2218.t1.exon15;Parent=AsAag2218.t1
Asue_scaffold6	AUGUSTUS	exon	14451529	14451613	.	-	.	ID=AsAag2218.t1.exon16;Parent=AsAag2218.t1
Asue_scaffold6	AUGUSTUS	exon	14451735	14451812	.	-	.	ID=AsAag2218.t1.exon17;Parent=AsAag2218.t1
Asue_scaffold6	AUGUSTUS	exon	14451906	14451948	.	-	.	ID=AsAag2218.t1.exon18;Parent=AsAag2218.t1
Asue_scaffold6	AUGUSTUS	exon	14452218	14452287	.	-	.	ID=AsAag2218.t1.exon19;Parent=AsAag2218.t1
Asue_scaffold6	AUGUSTUS	exon	14452387	14452531	.	-	.	ID=AsAag2218.t1.exon20;Parent=AsAag2218.t1
###
# start gene g2219
# protein sequence = [MFQDGYRSSGSGGGLSTTVVSNGGWRIRGFLRGWQIQNTLFNIKIMILCGFGTILILLGTISIGNFGSSNADSVNQSF
# IKETIPILAEIPSHSHSTDLAEPPKADISPNTMDLAEPPKAEISLNATYLDEPPKAEVSPNATYTLGPRITNWDSQRKVWLNQNPEFPSIVNGKARIL
# LLTGSSPGPCDKPIGDYYLLKSVKNKIDYCRLHGIEIVYNMAHLDEELSGYWTKLPMIRTLMLSHPEVEWIWWMDSDALFTDILFEIPLPRYENHNLV
# IHGYPDLLFNQKSWIALNTGIFLLRNCQWSLDLLDAWAPMGPKGTIRDEAGKILTAYLKGRPAFEADDQSALIYLLLSQKDKWIEKVYVENQYYLHGF
# WEGLVDRYEEMIEKYHPGLGDERWPFVTHFVGCKPCGKYADYAVDRCFKSMERTFNFADNQVLKLYGFSHRGLLSPKVKRIRNETVSPLESVDKFDMR
# RMRVETKP]
# Evidence for and against this transcript:
# % of transcript supported by hints (any source): 0
# CDS exons: 0/1
# CDS introns: 0/0
# 5'UTR exons and introns: 0/1
# 3'UTR exons and introns: 0/1
# hint groups fully obeyed: 0
# incompatible hint groups: 3
#      P:   3 (AL1G31140.t1,TRINITY_GG_101_c137_g1_i2)
# end gene g2219
Asue_scaffold6	AUGUSTUS	gene	14452883	14454642	.	-	.	ID=AsAag2219
Asue_scaffold6	AUGUSTUS	mRNA	14452883	14454642	.	-	.	ID=AsAag2219.t1;Parent=AsAag2219
Asue_scaffold6	AUGUSTUS	CDS	14453109	14454545	.	-	0	ID=AsAag2219.t1.cds;Parent=AsAag2219.t1
Asue_scaffold6	AUGUSTUS	exon	14453109	14454545	.	-	.	ID=AsAag2219.t1.exon1;Parent=AsAag2219.t1
###
# start gene g2220
# protein sequence = [MGSSFSASFTNSTTAAAVHPPSPPSSPSRSNVKSNGEERPRFFDGKAKNKCWANADIVPGRHPERWRKDAAGNIVCKR
# FGNCNGCLCFEYDHIVPYSKGGESIAKNCQILQTRVNRFKSAQENVDATTLKSYSCGLQFTDKELDIIEMAVYGDVLRPGKECRCKTVAELLGQYKSK
# DGKAPCELPS]
# Evidence for and against this transcript:
# % of transcript supported by hints (any source): 71.4
# CDS exons: 3/3
#      P:   3 
# CDS introns: 2/2
#      E:   2 
#      P:   2 
# 5'UTR exons and introns: 0/1
# 3'UTR exons and introns: 0/1
# hint groups fully obeyed: 6
#      E:   2 
#      P:   4 
# incompatible hint groups: 3
#      P:   3 (TRINITY_GG_101_c1804_g1_i1,AL1G31130.t1)
# end gene g2220
Asue_scaffold6	AUGUSTUS	gene	14456537	14457940	.	+	.	ID=AsAag2220
Asue_scaffold6	AUGUSTUS	mRNA	14456537	14457940	.	+	.	ID=AsAag2220.t1;Parent=AsAag2220
Asue_scaffold6	AUGUSTUS	CDS	14456601	14456895	.	+	0	ID=AsAag2220.t1.cds;Parent=AsAag2220.t1
Asue_scaffold6	AUGUSTUS	CDS	14456973	14457095	.	+	2	ID=AsAag2220.t1.cds;Parent=AsAag2220.t1
Asue_scaffold6	AUGUSTUS	CDS	14457643	14457785	.	+	2	ID=AsAag2220.t1.cds;Parent=AsAag2220.t1
Asue_scaffold6	AUGUSTUS	exon	14456601	14456895	.	+	.	ID=AsAag2220.t1.exon1;Parent=AsAag2220.t1
Asue_scaffold6	AUGUSTUS	exon	14456973	14457095	.	+	.	ID=AsAag2220.t1.exon2;Parent=AsAag2220.t1
Asue_scaffold6	AUGUSTUS	exon	14457643	14457785	.	+	.	ID=AsAag2220.t1.exon3;Parent=AsAag2220.t1
###
# start gene g2221
# protein sequence = [MGCVSSKQTVSVTPAIDHSGVFRDNACSGSGRIVIEDLPPVTEKKLLSWRSKSGKKSSSKKSGSELGSEFGELSESGR
# ASSNCRSESVSFRLGNLSKYLEAEQVAAGWPAWLSNVAGEAIHGWVPFRSDAFEKLEKIGQGTYSSVFRARETETGRIVALKKVRFDNFEPESVRFMA
# REILILRRLNHPNIIKLEGIVTSKLSSNIHLVFEYMEHDLTGLLSSPDIDFTTPQIKCYMKQLLSGLDHCHARGVMHRDIKGSNLLVNNEGILKVADF
# GLANFCNASVNKQPLTSRVVTLWYRPPELLLGATEYGASVDLWSVGCVFAELLLGKPVLQGRTEVEQLHKIFKLCGSPPEDYWKKSKLPHAMLFKPQQ
# HYDGCLREALKDLSDADINLIETLLSIQPHKRGTASTALVSQYFTSKPFACDPSSLPVYSPSKEIDAKHREDTTRKKISGNGRRGTESRKPTRKPPAF
# AKLAPAEDVRHHSQKFPKRNGHSVHNSIDSDATLCEKMQKPSSHEKDEASHVKNASQGDVPFSGPLQVSVSSGFAWAKRRKDDICVRSHNRSLSRGHI
# PNLLGPSPAFSENTDVDSKTNEKGNEEKHGARTDSQDREAYEMLKISMLKKWRQLERPDSFDGSDEYHSQELSLALYQKEKKAAKMGQLGYEDNDDKI
# EFSGPLLSKSYGVDELLERHERQIRQLVRKSWFQKGKKQGK]
# Evidence for and against this transcript:
# % of transcript supported by hints (any source): 36.8
# CDS exons: 0/9
# CDS introns: 7/8
#      E:   7 
# 5'UTR exons and introns: 0/1
# 3'UTR exons and introns: 0/1
# hint groups fully obeyed: 7
#      E:   7 
# incompatible hint groups: 0
# end gene g2221
Asue_scaffold6	AUGUSTUS	gene	14459177	14462878	.	+	.	ID=AsAag2221
Asue_scaffold6	AUGUSTUS	mRNA	14459177	14462878	.	+	.	ID=AsAag2221.t1;Parent=AsAag2221
Asue_scaffold6	AUGUSTUS	CDS	14459305	14459712	.	+	0	ID=AsAag2221.t1.cds;Parent=AsAag2221.t1
Asue_scaffold6	AUGUSTUS	CDS	14459815	14460099	.	+	0	ID=AsAag2221.t1.cds;Parent=AsAag2221.t1
Asue_scaffold6	AUGUSTUS	CDS	14460198	14460518	.	+	0	ID=AsAag2221.t1.cds;Parent=AsAag2221.t1
Asue_scaffold6	AUGUSTUS	CDS	14460652	14460879	.	+	0	ID=AsAag2221.t1.cds;Parent=AsAag2221.t1
Asue_scaffold6	AUGUSTUS	CDS	14460996	14461093	.	+	0	ID=AsAag2221.t1.cds;Parent=AsAag2221.t1
Asue_scaffold6	AUGUSTUS	CDS	14461255	14461345	.	+	1	ID=AsAag2221.t1.cds;Parent=AsAag2221.t1
Asue_scaffold6	AUGUSTUS	CDS	14461457	14461996	.	+	0	ID=AsAag2221.t1.cds;Parent=AsAag2221.t1
Asue_scaffold6	AUGUSTUS	CDS	14462406	14462538	.	+	0	ID=AsAag2221.t1.cds;Parent=AsAag2221.t1
Asue_scaffold6	AUGUSTUS	CDS	14462631	14462650	.	+	2	ID=AsAag2221.t1.cds;Parent=AsAag2221.t1
Asue_scaffold6	AUGUSTUS	exon	14459305	14459712	.	+	.	ID=AsAag2221.t1.exon1;Parent=AsAag2221.t1
Asue_scaffold6	AUGUSTUS	exon	14459815	14460099	.	+	.	ID=AsAag2221.t1.exon2;Parent=AsAag2221.t1
Asue_scaffold6	AUGUSTUS	exon	14460198	14460518	.	+	.	ID=AsAag2221.t1.exon3;Parent=AsAag2221.t1
Asue_scaffold6	AUGUSTUS	exon	14460652	14460879	.	+	.	ID=AsAag2221.t1.exon4;Parent=AsAag2221.t1
Asue_scaffold6	AUGUSTUS	exon	14460996	14461093	.	+	.	ID=AsAag2221.t1.exon5;Parent=AsAag2221.t1
Asue_scaffold6	AUGUSTUS	exon	14461255	14461345	.	+	.	ID=AsAag2221.t1.exon6;Parent=AsAag2221.t1
Asue_scaffold6	AUGUSTUS	exon	14461457	14461996	.	+	.	ID=AsAag2221.t1.exon7;Parent=AsAag2221.t1
Asue_scaffold6	AUGUSTUS	exon	14462406	14462538	.	+	.	ID=AsAag2221.t1.exon8;Parent=AsAag2221.t1
Asue_scaffold6	AUGUSTUS	exon	14462631	14462650	.	+	.	ID=AsAag2221.t1.exon9;Parent=AsAag2221.t1
###
# start gene g2222
# protein sequence = [MSNEEDSLPAFTLFGLDDVENYGLVTEADNSLPLDIHNQVFQLVEKGNQSFKDSRFEEAISSYSKANSIKPLDPIVLG
# NRSAAYIRFGQYLKQRSASTSEYKPLNGFDMSMLGELALKDADKLMNLQSSSVKSYTTKACALMLLERYEVARDTILSGLQIDPFSDPLRSNLQELEK
# VMPTSMRKTHGKAERSDDFDCTVCLKLLYEPATTPCGHTFCRSCLFQSMDRGNKCPLCRTVIFMTPRTCAVSVTLNNIIQKNFPEEYAERKSEQDTLV
# HLGNESMPLFVMDVIIPCQKLSLHIFEPRYRLMVRRIMEGNHRMGMVALDSATGSPVDVACEVEITECDPLPDGRFVLELESHRRCRIVKAWDQDGYR
# VAEVEWVTDIPPQSEQGKADLRELTTSAASFARSWLDRAKEAARQGDRRRLEILLNVESMIPTPQDPERFSFWLATLTDRRPSERLELLRLQDTGERI
# KRGLIYLRSVERGCRMQ]
# Evidence for and against this transcript:
# % of transcript supported by hints (any source): 94.6
# CDS exons: 18/18
#      P:  18 
# CDS introns: 17/17
#      E:  17 
#      P:  17 
# 5'UTR exons and introns: 0/1
# 3'UTR exons and introns: 0/1
# hint groups fully obeyed: 17
#      E:  17 
# incompatible hint groups: 1
#      P:   1 (TRINITY_GG_101_c338_g1_i1)
# end gene g2222
Asue_scaffold6	AUGUSTUS	gene	14463330	14468102	.	-	.	ID=AsAag2222
Asue_scaffold6	AUGUSTUS	mRNA	14463330	14468102	.	-	.	ID=AsAag2222.t1;Parent=AsAag2222
Asue_scaffold6	AUGUSTUS	CDS	14463579	14463638	.	-	0	ID=AsAag2222.t1.cds;Parent=AsAag2222.t1
Asue_scaffold6	AUGUSTUS	CDS	14463730	14463798	.	-	0	ID=AsAag2222.t1.cds;Parent=AsAag2222.t1
Asue_scaffold6	AUGUSTUS	CDS	14463887	14463966	.	-	2	ID=AsAag2222.t1.cds;Parent=AsAag2222.t1
Asue_scaffold6	AUGUSTUS	CDS	14464338	14464416	.	-	0	ID=AsAag2222.t1.cds;Parent=AsAag2222.t1
Asue_scaffold6	AUGUSTUS	CDS	14464499	14464565	.	-	1	ID=AsAag2222.t1.cds;Parent=AsAag2222.t1
Asue_scaffold6	AUGUSTUS	CDS	14464835	14464884	.	-	0	ID=AsAag2222.t1.cds;Parent=AsAag2222.t1
Asue_scaffold6	AUGUSTUS	CDS	14464992	14465028	.	-	1	ID=AsAag2222.t1.cds;Parent=AsAag2222.t1
Asue_scaffold6	AUGUSTUS	CDS	14465132	14465193	.	-	0	ID=AsAag2222.t1.cds;Parent=AsAag2222.t1
Asue_scaffold6	AUGUSTUS	CDS	14465286	14465324	.	-	0	ID=AsAag2222.t1.cds;Parent=AsAag2222.t1
Asue_scaffold6	AUGUSTUS	CDS	14465657	14465834	.	-	1	ID=AsAag2222.t1.cds;Parent=AsAag2222.t1
Asue_scaffold6	AUGUSTUS	CDS	14465944	14466004	.	-	2	ID=AsAag2222.t1.cds;Parent=AsAag2222.t1
Asue_scaffold6	AUGUSTUS	CDS	14466091	14466281	.	-	1	ID=AsAag2222.t1.cds;Parent=AsAag2222.t1
Asue_scaffold6	AUGUSTUS	CDS	14466374	14466435	.	-	0	ID=AsAag2222.t1.cds;Parent=AsAag2222.t1
Asue_scaffold6	AUGUSTUS	CDS	14466552	14466638	.	-	0	ID=AsAag2222.t1.cds;Parent=AsAag2222.t1
Asue_scaffold6	AUGUSTUS	CDS	14466730	14466814	.	-	1	ID=AsAag2222.t1.cds;Parent=AsAag2222.t1
Asue_scaffold6	AUGUSTUS	CDS	14466998	14467080	.	-	0	ID=AsAag2222.t1.cds;Parent=AsAag2222.t1
Asue_scaffold6	AUGUSTUS	CDS	14467476	14467577	.	-	0	ID=AsAag2222.t1.cds;Parent=AsAag2222.t1
Asue_scaffold6	AUGUSTUS	CDS	14467709	14467780	.	-	0	ID=AsAag2222.t1.cds;Parent=AsAag2222.t1
Asue_scaffold6	AUGUSTUS	exon	14463579	14463638	.	-	.	ID=AsAag2222.t1.exon1;Parent=AsAag2222.t1
Asue_scaffold6	AUGUSTUS	exon	14463730	14463798	.	-	.	ID=AsAag2222.t1.exon2;Parent=AsAag2222.t1
Asue_scaffold6	AUGUSTUS	exon	14463887	14463966	.	-	.	ID=AsAag2222.t1.exon3;Parent=AsAag2222.t1
Asue_scaffold6	AUGUSTUS	exon	14464338	14464416	.	-	.	ID=AsAag2222.t1.exon4;Parent=AsAag2222.t1
Asue_scaffold6	AUGUSTUS	exon	14464499	14464565	.	-	.	ID=AsAag2222.t1.exon5;Parent=AsAag2222.t1
Asue_scaffold6	AUGUSTUS	exon	14464835	14464884	.	-	.	ID=AsAag2222.t1.exon6;Parent=AsAag2222.t1
Asue_scaffold6	AUGUSTUS	exon	14464992	14465028	.	-	.	ID=AsAag2222.t1.exon7;Parent=AsAag2222.t1
Asue_scaffold6	AUGUSTUS	exon	14465132	14465193	.	-	.	ID=AsAag2222.t1.exon8;Parent=AsAag2222.t1
Asue_scaffold6	AUGUSTUS	exon	14465286	14465324	.	-	.	ID=AsAag2222.t1.exon9;Parent=AsAag2222.t1
Asue_scaffold6	AUGUSTUS	exon	14465657	14465834	.	-	.	ID=AsAag2222.t1.exon10;Parent=AsAag2222.t1
Asue_scaffold6	AUGUSTUS	exon	14465944	14466004	.	-	.	ID=AsAag2222.t1.exon11;Parent=AsAag2222.t1
Asue_scaffold6	AUGUSTUS	exon	14466091	14466281	.	-	.	ID=AsAag2222.t1.exon12;Parent=AsAag2222.t1
Asue_scaffold6	AUGUSTUS	exon	14466374	14466435	.	-	.	ID=AsAag2222.t1.exon13;Parent=AsAag2222.t1
Asue_scaffold6	AUGUSTUS	exon	14466552	14466638	.	-	.	ID=AsAag2222.t1.exon14;Parent=AsAag2222.t1
Asue_scaffold6	AUGUSTUS	exon	14466730	14466814	.	-	.	ID=AsAag2222.t1.exon15;Parent=AsAag2222.t1
Asue_scaffold6	AUGUSTUS	exon	14466998	14467080	.	-	.	ID=AsAag2222.t1.exon16;Parent=AsAag2222.t1
Asue_scaffold6	AUGUSTUS	exon	14467476	14467577	.	-	.	ID=AsAag2222.t1.exon17;Parent=AsAag2222.t1
Asue_scaffold6	AUGUSTUS	exon	14467709	14467780	.	-	.	ID=AsAag2222.t1.exon18;Parent=AsAag2222.t1
###
# start gene g2223
# protein sequence = [MSCASGEKKKLGEALKTYGKDLIEQAGKLEPVIGRDEEIRRVVRILSRKKKNNPVLIGEAGVGKTAVVEGLAQRILKG
# DVPNTLTDVTLIALDMCALAAGAKYHGQFEKRLKSVLDEVEEAQGKIVLFIDEIHMVLGAGGAIEAANFFKPMLARGQLRCIGATTRDEYREYVEKDA
# AFERRFQQVYVAEPSVPETINILRGLKEKYEVHHGVCIQDTALVVSAQLSARYITGRKLPDKAFDLVDEACAYVRVQLDSQPEEIDDFERKIMQLEIE
# LHALEKDKDKAACVARLVEVQKELDDLRDKLQPLTLRYKNEKKIIDEIRSLKQKREELISALKEAERQHDLPRAADLRYGEIQEVESGLAKLEESSKE
# NVMLTKTVGPDNIAEIVSQWTGIPVTKLDQNDKEKLNSLADRLHQRVVGQDQAVDAVADAILRSRAGLGSPQQPTGSFLFLGPTGVGKTELAKALAEQ
# LFDDENLLVRLDMSEYMERHSVSRLIGAPPGYVGYDEESGQLTEAVRRRPYCVVLFDEVEKAHVSVFNILLQVLDEGRLTDSHGRTIDFKNSVIILTA
# NIGAEHLISGLAGEVTMEVAQDRVMEEVKKHFRPELLNRLDEIVVFDPLSHEHLRKVAQLQMKDVVIRLAEKGVALDVTNDALDYILEASHNPVYGAR
# PIKRWLEKKVVTDLSKMIVREEIVENSIVYIDLHPKVLGSGTATMAVVVLAVILLAMAGHSSGTWCVCKEGLSEAMLQKTLDYACGAGADCGPIHQNG
# PCFNPNTVKSHCSYAVNSFFQKKGQSQGTCDFAGTAIVSASDPSYTACPFPASASGSGTTTPVTTTPSTRVPTTTNTRPYTITPSTGGGLGIPSGINP
# DYTDPSFGFKLQNPRFGFEVFFTLFLPFYLFS]
# Evidence for and against this transcript:
# % of transcript supported by hints (any source): 36.8
# CDS exons: 4/9
#      P:   4 
# CDS introns: 3/8
#      E:   3 
#      P:   3 
# 5'UTR exons and introns: 0/1
# 3'UTR exons and introns: 0/1
# hint groups fully obeyed: 8
#      E:   3 
#      P:   5 (TRINITY_GG_101_c1676_g1_i4)
# incompatible hint groups: 6
#      P:   6 (TRINITY_GG_101_c1676_g1_i2,AL1G31090.t1)
# end gene g2223
Asue_scaffold6	AUGUSTUS	gene	14469657	14475589	.	+	.	ID=AsAag2223
Asue_scaffold6	AUGUSTUS	mRNA	14469657	14475589	.	+	.	ID=AsAag2223.t1;Parent=AsAag2223
Asue_scaffold6	AUGUSTUS	CDS	14469809	14470502	.	+	0	ID=AsAag2223.t1.cds;Parent=AsAag2223.t1
Asue_scaffold6	AUGUSTUS	CDS	14470582	14470766	.	+	2	ID=AsAag2223.t1.cds;Parent=AsAag2223.t1
Asue_scaffold6	AUGUSTUS	CDS	14470873	14471495	.	+	0	ID=AsAag2223.t1.cds;Parent=AsAag2223.t1
Asue_scaffold6	AUGUSTUS	CDS	14471569	14472049	.	+	1	ID=AsAag2223.t1.cds;Parent=AsAag2223.t1
Asue_scaffold6	AUGUSTUS	CDS	14472154	14472264	.	+	0	ID=AsAag2223.t1.cds;Parent=AsAag2223.t1
Asue_scaffold6	AUGUSTUS	CDS	14473941	14474028	.	+	0	ID=AsAag2223.t1.cds;Parent=AsAag2223.t1
Asue_scaffold6	AUGUSTUS	CDS	14474426	14474665	.	+	2	ID=AsAag2223.t1.cds;Parent=AsAag2223.t1
Asue_scaffold6	AUGUSTUS	CDS	14474995	14475028	.	+	2	ID=AsAag2223.t1.cds;Parent=AsAag2223.t1
Asue_scaffold6	AUGUSTUS	CDS	14475190	14475418	.	+	1	ID=AsAag2223.t1.cds;Parent=AsAag2223.t1
Asue_scaffold6	AUGUSTUS	exon	14469809	14470502	.	+	.	ID=AsAag2223.t1.exon1;Parent=AsAag2223.t1
Asue_scaffold6	AUGUSTUS	exon	14470582	14470766	.	+	.	ID=AsAag2223.t1.exon2;Parent=AsAag2223.t1
Asue_scaffold6	AUGUSTUS	exon	14470873	14471495	.	+	.	ID=AsAag2223.t1.exon3;Parent=AsAag2223.t1
Asue_scaffold6	AUGUSTUS	exon	14471569	14472049	.	+	.	ID=AsAag2223.t1.exon4;Parent=AsAag2223.t1
Asue_scaffold6	AUGUSTUS	exon	14472154	14472264	.	+	.	ID=AsAag2223.t1.exon5;Parent=AsAag2223.t1
Asue_scaffold6	AUGUSTUS	exon	14473941	14474028	.	+	.	ID=AsAag2223.t1.exon6;Parent=AsAag2223.t1
Asue_scaffold6	AUGUSTUS	exon	14474426	14474665	.	+	.	ID=AsAag2223.t1.exon7;Parent=AsAag2223.t1
Asue_scaffold6	AUGUSTUS	exon	14474995	14475028	.	+	.	ID=AsAag2223.t1.exon8;Parent=AsAag2223.t1
Asue_scaffold6	AUGUSTUS	exon	14475190	14475418	.	+	.	ID=AsAag2223.t1.exon9;Parent=AsAag2223.t1
###
# start gene g2224
# protein sequence = [MEAITTSRVVPVQLPCRKLSSLFANSSCIELRRYPCRGLVSIMNHPKLLRPVTASVQPQELSALGHESNVVPSKEIID
# LWRSVEAVCFDVDSTVCVDEGIDELAEFCGAGKAVAEWTARAMGGSVPFEEALAARLSLFKPSLSKVEEYLEKRPPRLSPGIEELVKKLRANNIDVYL
# ISGGFRQMINPVASILGIPRENIFANNLLFGNSGEFLGFDENEPTSRSGGKAKAVQQIRKSRLYKTMAMIGDGATDLEARKPGGADLFICYAGVQLRE
# AVAAKADWLIFKFESLINSLD]
# Evidence for and against this transcript:
# % of transcript supported by hints (any source): 82.4
# CDS exons: 7/7
#      P:   7 
# CDS introns: 6/6
#      E:   6 
#      P:   6 
# 5'UTR exons and introns: 1/3
#      E:   1 
# 3'UTR exons and introns: 0/1
# hint groups fully obeyed: 14
#      E:   7 
#      P:   7 
# incompatible hint groups: 7
#      P:   7 (AL1G31080.t1)
# end gene g2224
Asue_scaffold6	AUGUSTUS	gene	14475797	14478010	.	+	.	ID=AsAag2224
Asue_scaffold6	AUGUSTUS	mRNA	14475797	14478010	.	+	.	ID=AsAag2224.t1;Parent=AsAag2224
Asue_scaffold6	AUGUSTUS	CDS	14476236	14476458	.	+	0	ID=AsAag2224.t1.cds;Parent=AsAag2224.t1
Asue_scaffold6	AUGUSTUS	CDS	14476631	14476763	.	+	2	ID=AsAag2224.t1.cds;Parent=AsAag2224.t1
Asue_scaffold6	AUGUSTUS	CDS	14476859	14476966	.	+	1	ID=AsAag2224.t1.cds;Parent=AsAag2224.t1
Asue_scaffold6	AUGUSTUS	CDS	14477193	14477286	.	+	1	ID=AsAag2224.t1.cds;Parent=AsAag2224.t1
Asue_scaffold6	AUGUSTUS	CDS	14477407	14477556	.	+	0	ID=AsAag2224.t1.cds;Parent=AsAag2224.t1
Asue_scaffold6	AUGUSTUS	CDS	14477641	14477694	.	+	0	ID=AsAag2224.t1.cds;Parent=AsAag2224.t1
Asue_scaffold6	AUGUSTUS	CDS	14477777	14477902	.	+	0	ID=AsAag2224.t1.cds;Parent=AsAag2224.t1
Asue_scaffold6	AUGUSTUS	exon	14476236	14476458	.	+	.	ID=AsAag2224.t1.exon1;Parent=AsAag2224.t1
Asue_scaffold6	AUGUSTUS	exon	14476631	14476763	.	+	.	ID=AsAag2224.t1.exon2;Parent=AsAag2224.t1
Asue_scaffold6	AUGUSTUS	exon	14476859	14476966	.	+	.	ID=AsAag2224.t1.exon3;Parent=AsAag2224.t1
Asue_scaffold6	AUGUSTUS	exon	14477193	14477286	.	+	.	ID=AsAag2224.t1.exon4;Parent=AsAag2224.t1
Asue_scaffold6	AUGUSTUS	exon	14477407	14477556	.	+	.	ID=AsAag2224.t1.exon5;Parent=AsAag2224.t1
Asue_scaffold6	AUGUSTUS	exon	14477641	14477694	.	+	.	ID=AsAag2224.t1.exon6;Parent=AsAag2224.t1
Asue_scaffold6	AUGUSTUS	exon	14477777	14477902	.	+	.	ID=AsAag2224.t1.exon7;Parent=AsAag2224.t1
###
# start gene g2225
# protein sequence = [MRWERVRQQQQQVGLGDSSSGPGKRWGHTCNAIKGGSFLYVFGGYGRDNCQTNQVHVFDAAKQIWTQPMINGTPPPPR
# DSHSCTTVGDNLFVFGGTDGVNPLKDLYILDTSSHTWKCPSVRGEGPEAREGHSATLVGKRLFVFGGCGKSSGINDEIYYNDVYIFNTETFVWKRAVT
# IGNPPSARDSHSCSSWKNKLVVIGGEDGHDYYLSDVHILDTDTLIWKELNTSGQLLTPRAGHVTVSLGRNFFVFGGFTDAQNLYDDLYVLDVDTCVWS
# KVLTMGEGPSARFSSAGACLDPHKAGFLVIVGGCNKNLEALDDMFYLHTGLGYDARFDQNVGRLSLKKQLKIKCQEQSHASSLYDKSLVRINMDHQGR
# GNFGLNTGQFNEGKMMFQARITESYPVGYTMETMIDGKVLRGVLFSNKPSSVLATDQSFSRKRPAMSNGDQDNRSKISRTLIKDQADAVESKDSPSNG
# MGAGIDTISNPLDVNVTTMAVAPQETETAVVTSDAKNQDATQLDMGTVNTAPSSVPEADEASLESRNAITIDDRANKTGPGEEEFKSSPFVSPFMAAK
# LLLHTLADENSDLQKKIGCMNGIFQIFYRHHVLTSRRQSLTLGNAHVNSINFERDSVDEIYQQRSAFQFQDSNLSGNGLSEKLTRVSTESSKVSFSSS
# CSSSSLLSSELNREAQLEISADDRVIFPESPASDPVMSQGSGARMGLDLRDVVRDSMYREARGLSEICRQNRREDSPRPYGLKQSTPVDFNESCRALA
# KLRKTSHHYYNEVDMKDTCRYYVDSRGKSKSGKKLKELPRLSLDSRDHLDLKSGNKLSESFSRSSSMNKVSGSPKRPPSVVAKLMGLETLPGSPLSRD
# KSNIFDDNSDPFSRSLRENSLNRSLRFSPSSPRSLGKDPAASSSSPRWRSSEFVMKPLSSLRYPIEPAPWKQTDRNRFSQKQACRSVKSLSQSMEGRL
# KDLEFKHSGKDLRALKDILEAMQSKGLFDTRKQPQCSNLEAQRDYELADSATSNHDSIDLRNPVMPSNIRGPIVIMKPARLVEKSGIPSSSLIPIHSL
# SGLNKTCREEPANARRSSTSRKAAKDRSPGNQRAEPCISSDKKSSSRNVRSSQVSKESTSKNSGPASPKLQQMKHEQDKRSRPPASPSDSSKLRKQIN
# RQPVESTTSPGARRSRPRDQRSLQQNDGQLSQMSNKSRTKTEATVSIENGGKSPSVIEAAKAVVSNLIQNKSSPTFSEDGSTEHPSPVSVLNAEIYKE
# IKPSPVKIQASEGSVSGPIDLGVEHCEEDQWNPAYSFSKTTTSFSPEMNQKKLQNVEHLVQKLRRLNSSHDETSQDYIASLCENSDPNTDHRYISEIL
# LASGLLLRDLGSGLTTFQLHPSGHPINPELFLVLEQTKGCSSSSSNEKLNRKLVFDAVNEMLVKKLPFVESNVDLWMKQAKTRKRVLSAQNLLKELCS
# EIETLQKQAKKRSEDLLXXXXXXXFLKCILDEDMAIRCGKWTDFDDAIPGVVLDMERLLFKDLVNEIVHGEIGRLQGNSRRQKMVLADE]
# Evidence for and against this transcript:
# % of transcript supported by hints (any source): 64.1
# CDS exons: 12/14
#      P:  12 
# CDS introns: 9/13
#      E:   2 
#      P:   9 
# 5'UTR exons and introns: 0/1
# 3'UTR exons and introns: 4/11
#      E:   4 
# hint groups fully obeyed: 11
#      E:   6 
#      P:   5 
# incompatible hint groups: 5
#      P:   5 (AL1G31060.t1,TRINITY_GG_101_c1567_g1_i1,AL1G31050.t1)
# end gene g2225
Asue_scaffold6	AUGUSTUS	gene	14478017	14488702	.	-	.	ID=AsAag2225
Asue_scaffold6	AUGUSTUS	mRNA	14478017	14488702	.	-	.	ID=AsAag2225.t1;Parent=AsAag2225
Asue_scaffold6	AUGUSTUS	CDS	14480160	14480977	.	-	2	ID=AsAag2225.t1.cds;Parent=AsAag2225.t1
Asue_scaffold6	AUGUSTUS	CDS	14481077	14481200	.	-	0	ID=AsAag2225.t1.cds;Parent=AsAag2225.t1
Asue_scaffold6	AUGUSTUS	CDS	14481289	14483135	.	-	2	ID=AsAag2225.t1.cds;Parent=AsAag2225.t1
Asue_scaffold6	AUGUSTUS	CDS	14483572	14483747	.	-	1	ID=AsAag2225.t1.cds;Parent=AsAag2225.t1
Asue_scaffold6	AUGUSTUS	CDS	14485776	14485885	.	-	0	ID=AsAag2225.t1.cds;Parent=AsAag2225.t1
Asue_scaffold6	AUGUSTUS	CDS	14485997	14486243	.	-	1	ID=AsAag2225.t1.cds;Parent=AsAag2225.t1
Asue_scaffold6	AUGUSTUS	CDS	14486326	14486512	.	-	2	ID=AsAag2225.t1.cds;Parent=AsAag2225.t1
Asue_scaffold6	AUGUSTUS	CDS	14486623	14486763	.	-	2	ID=AsAag2225.t1.cds;Parent=AsAag2225.t1
Asue_scaffold6	AUGUSTUS	CDS	14486884	14487048	.	-	2	ID=AsAag2225.t1.cds;Parent=AsAag2225.t1
Asue_scaffold6	AUGUSTUS	CDS	14487165	14487317	.	-	2	ID=AsAag2225.t1.cds;Parent=AsAag2225.t1
Asue_scaffold6	AUGUSTUS	CDS	14487410	14487562	.	-	2	ID=AsAag2225.t1.cds;Parent=AsAag2225.t1
Asue_scaffold6	AUGUSTUS	CDS	14487773	14487940	.	-	2	ID=AsAag2225.t1.cds;Parent=AsAag2225.t1
Asue_scaffold6	AUGUSTUS	CDS	14488037	14488186	.	-	2	ID=AsAag2225.t1.cds;Parent=AsAag2225.t1
Asue_scaffold6	AUGUSTUS	CDS	14488498	14488678	.	-	0	ID=AsAag2225.t1.cds;Parent=AsAag2225.t1
Asue_scaffold6	AUGUSTUS	exon	14480160	14480977	.	-	.	ID=AsAag2225.t1.exon1;Parent=AsAag2225.t1
Asue_scaffold6	AUGUSTUS	exon	14481077	14481200	.	-	.	ID=AsAag2225.t1.exon2;Parent=AsAag2225.t1
Asue_scaffold6	AUGUSTUS	exon	14481289	14483135	.	-	.	ID=AsAag2225.t1.exon3;Parent=AsAag2225.t1
Asue_scaffold6	AUGUSTUS	exon	14483572	14483747	.	-	.	ID=AsAag2225.t1.exon4;Parent=AsAag2225.t1
Asue_scaffold6	AUGUSTUS	exon	14485776	14485885	.	-	.	ID=AsAag2225.t1.exon5;Parent=AsAag2225.t1
Asue_scaffold6	AUGUSTUS	exon	14485997	14486243	.	-	.	ID=AsAag2225.t1.exon6;Parent=AsAag2225.t1
Asue_scaffold6	AUGUSTUS	exon	14486326	14486512	.	-	.	ID=AsAag2225.t1.exon7;Parent=AsAag2225.t1
Asue_scaffold6	AUGUSTUS	exon	14486623	14486763	.	-	.	ID=AsAag2225.t1.exon8;Parent=AsAag2225.t1
Asue_scaffold6	AUGUSTUS	exon	14486884	14487048	.	-	.	ID=AsAag2225.t1.exon9;Parent=AsAag2225.t1
Asue_scaffold6	AUGUSTUS	exon	14487165	14487317	.	-	.	ID=AsAag2225.t1.exon10;Parent=AsAag2225.t1
Asue_scaffold6	AUGUSTUS	exon	14487410	14487562	.	-	.	ID=AsAag2225.t1.exon11;Parent=AsAag2225.t1
Asue_scaffold6	AUGUSTUS	exon	14487773	14487940	.	-	.	ID=AsAag2225.t1.exon12;Parent=AsAag2225.t1
Asue_scaffold6	AUGUSTUS	exon	14488037	14488186	.	-	.	ID=AsAag2225.t1.exon13;Parent=AsAag2225.t1
Asue_scaffold6	AUGUSTUS	exon	14488498	14488678	.	-	.	ID=AsAag2225.t1.exon14;Parent=AsAag2225.t1
###
# start gene g2226
# protein sequence = [MKAIFNRRVVVDSSSRLTKLLANPTTHSHPNRQTFTSLYKPNQSRHFRTHYLPSTPSSPPVSRFDPSQLWRSEKIRGF
# FASALGNKAVKLGTLVESRVGFIGSQFPKKGFEFERFSGFQRRGWKHWLQGLSDRDVVLGLVIANTGVFMMWRVFNQQFVMNNFMISLDNFTSGRLHT
# LITSAFSHIDIGHIVSNMIGLYFFGTSIARNFGPQFLLKLYLAGALGGSVFYLIHHAYMAATSPKGQGAFVRDPSRTPGLGASGAVNAIMLLDIFLHP
# TATLYLEFIIPVPAMLLGIFLIGKDILRITEGNSNISGSAHLGGAAVAAIAWARIRKGRFRF]
# Evidence for and against this transcript:
# % of transcript supported by hints (any source): 88.2
# CDS exons: 8/8
#      P:   8 
# CDS introns: 7/7
#      E:   4 
#      P:   7 
# 5'UTR exons and introns: 0/1
# 3'UTR exons and introns: 0/1
# hint groups fully obeyed: 4
#      E:   4 
# incompatible hint groups: 1
#      P:   1 (AL1G31040.t1)
# end gene g2226
Asue_scaffold6	AUGUSTUS	gene	14489994	14492152	.	-	.	ID=AsAag2226
Asue_scaffold6	AUGUSTUS	mRNA	14489994	14492152	.	-	.	ID=AsAag2226.t1;Parent=AsAag2226
Asue_scaffold6	AUGUSTUS	CDS	14490169	14490264	.	-	0	ID=AsAag2226.t1.cds;Parent=AsAag2226.t1
Asue_scaffold6	AUGUSTUS	CDS	14490361	14490402	.	-	0	ID=AsAag2226.t1.cds;Parent=AsAag2226.t1
Asue_scaffold6	AUGUSTUS	CDS	14490492	14490596	.	-	0	ID=AsAag2226.t1.cds;Parent=AsAag2226.t1
Asue_scaffold6	AUGUSTUS	CDS	14490823	14490867	.	-	0	ID=AsAag2226.t1.cds;Parent=AsAag2226.t1
Asue_scaffold6	AUGUSTUS	CDS	14491019	14491132	.	-	0	ID=AsAag2226.t1.cds;Parent=AsAag2226.t1
Asue_scaffold6	AUGUSTUS	CDS	14491274	14491393	.	-	0	ID=AsAag2226.t1.cds;Parent=AsAag2226.t1
Asue_scaffold6	AUGUSTUS	CDS	14491537	14491657	.	-	1	ID=AsAag2226.t1.cds;Parent=AsAag2226.t1
Asue_scaffold6	AUGUSTUS	CDS	14491751	14492118	.	-	0	ID=AsAag2226.t1.cds;Parent=AsAag2226.t1
Asue_scaffold6	AUGUSTUS	exon	14490169	14490264	.	-	.	ID=AsAag2226.t1.exon1;Parent=AsAag2226.t1
Asue_scaffold6	AUGUSTUS	exon	14490361	14490402	.	-	.	ID=AsAag2226.t1.exon2;Parent=AsAag2226.t1
Asue_scaffold6	AUGUSTUS	exon	14490492	14490596	.	-	.	ID=AsAag2226.t1.exon3;Parent=AsAag2226.t1
Asue_scaffold6	AUGUSTUS	exon	14490823	14490867	.	-	.	ID=AsAag2226.t1.exon4;Parent=AsAag2226.t1
Asue_scaffold6	AUGUSTUS	exon	14491019	14491132	.	-	.	ID=AsAag2226.t1.exon5;Parent=AsAag2226.t1
Asue_scaffold6	AUGUSTUS	exon	14491274	14491393	.	-	.	ID=AsAag2226.t1.exon6;Parent=AsAag2226.t1
Asue_scaffold6	AUGUSTUS	exon	14491537	14491657	.	-	.	ID=AsAag2226.t1.exon7;Parent=AsAag2226.t1
Asue_scaffold6	AUGUSTUS	exon	14491751	14492118	.	-	.	ID=AsAag2226.t1.exon8;Parent=AsAag2226.t1
###
# start gene g2227
# protein sequence = [MESKTINDAVVSESNHELASSSPSEFEKNQKHYQEIIAKLPHKDGWRPKDPFVEYGGHWWLQPLLEGLLHAQNFFKAR
# PNDFFVCSYPKTGTTWLKALTFAIANRSKFDDSTNPLLKRNPHEFVPYIEIDFPFFPSVDVLQDEGNTLFSTHIPYDLLPESVVTSGCKIVYIWRDPK
# DTFVSMWTFAHKERSQQGSLISLEEAFDKYCQGLSAYGPYLDHVLGYWKAYEANPNQILFLKYETMRADPLPYVKRLAEFMGYGFTKEEEEEKVVEKV
# VKLCSFETLKNLEANKGEKDREDRPAVYANSAYFRKGKVGDWQNYLTPEMVARIDGLMEEKFKGTGFLTSTS]
# Evidence for and against this transcript:
# % of transcript supported by hints (any source): 33.3
# CDS exons: 1/1
#      P:   1 
# CDS introns: 0/0
# 5'UTR exons and introns: 0/1
# 3'UTR exons and introns: 0/1
# hint groups fully obeyed: 0
# incompatible hint groups: 3
#      P:   3 (AL1G31030.t1,TRINITY_GG_101_c833_g1_i1)
# end gene g2227
Asue_scaffold6	AUGUSTUS	gene	14492738	14494282	.	-	.	ID=AsAag2227
Asue_scaffold6	AUGUSTUS	mRNA	14492738	14494282	.	-	.	ID=AsAag2227.t1;Parent=AsAag2227
Asue_scaffold6	AUGUSTUS	CDS	14493186	14494226	.	-	0	ID=AsAag2227.t1.cds;Parent=AsAag2227.t1
Asue_scaffold6	AUGUSTUS	exon	14493186	14494226	.	-	.	ID=AsAag2227.t1.exon1;Parent=AsAag2227.t1
###
# start gene g2228
# protein sequence = [MRRWPVDHRRRGRRRLSSWIWFLLASFSVAGLVLFMVQHYHHQQDPSQLLLERDTRTEMVSPTRLNFTEEVTSASSFS
# RQLAEQMTLAKAYVFIAKEHNNLHLAWELSSKIRSCQLLLSKAAMRGQPISLDEAKPIISGLSALIYKAQDAHYDIATTMMTMKSHIQALEERANAAT
# VQTTIFGQLVAEALPKSLHCLMIKLTSDWLTEPSRHELADENRNSPRLVDNNLYHFCIFSDNVIATSVVVNSTVSNADHPKQLVFHIVTNRVSYKAMQ
# AWFLSNDFKGSAIEIRSIDEFSWLNASYSPVVKQLLDTDARAYYFGEQTSQDTISEPKVRNPKYLSLLNHLRFYIPEIYPQLEKIVFLDDDVVVQKDL
# TPLFSLDLHGNVNGAVETCLEAFHRYYKYLNFSNPLISSKFDPQACGWAFGMNVFDLIAWRKANVTARYHYWQEQNRERTLWKLGTLPPGLLSFYGLT
# EPLDRRWHVLGLGYDVNIDNRLIETAAVIHYNGNMKPWLKLGIGRYKPFWLRFLNLSHPYLQDCVTA]
# Evidence for and against this transcript:
# % of transcript supported by hints (any source): 60
# CDS exons: 2/2
#      P:   2 
# CDS introns: 1/1
#      E:   1 
#      P:   1 
# 5'UTR exons and introns: 0/1
# 3'UTR exons and introns: 0/1
# hint groups fully obeyed: 2
#      E:   1 
#      P:   1 
# incompatible hint groups: 2
#      P:   2 (TRINITY_GG_101_c2006_g1_i1,AL1G31020.t1)
# end gene g2228
Asue_scaffold6	AUGUSTUS	gene	14494707	14497572	.	-	.	ID=AsAag2228
Asue_scaffold6	AUGUSTUS	mRNA	14494707	14497572	.	-	.	ID=AsAag2228.t1;Parent=AsAag2228
Asue_scaffold6	AUGUSTUS	CDS	14494931	14496391	.	-	0	ID=AsAag2228.t1.cds;Parent=AsAag2228.t1
Asue_scaffold6	AUGUSTUS	CDS	14496972	14497124	.	-	0	ID=AsAag2228.t1.cds;Parent=AsAag2228.t1
Asue_scaffold6	AUGUSTUS	exon	14494931	14496391	.	-	.	ID=AsAag2228.t1.exon1;Parent=AsAag2228.t1
Asue_scaffold6	AUGUSTUS	exon	14496972	14497124	.	-	.	ID=AsAag2228.t1.exon2;Parent=AsAag2228.t1
###
# start gene g2229
# protein sequence = [MVRTPCCKAELGLKKGAWTPEEDQKLLSYLNRHGEGGWRTLPEKAGLKRCGKSCRLRWANYLRPDIKRGEFTEDEECS
# IISLHALHGNKWSAIARGXXXXXXXXXXXXXXXXXXXRLIKKGIDPVTHKGLNSGTDKSENLPEKQNVNQTTSDDALDNDKAKKNNKNSGLSSARFLN
# RVANRFGKRINQSVLSEIIASGGPLXXXXXXXXXXSVSVDSESDKSTSSSFAPTSNLLCHGTVATTPDSSNFDVDGNLNPTSSSSTFSDASVNNPLMY
# CDNFVGNNNVDDEDTIEFSTFLNDEDFMMLEESCVDNTAFMKELTRFLHEDENDVVDVPPVYERQDMFDEIDNYFG]
# Evidence for and against this transcript:
# % of transcript supported by hints (any source): 71.4
# CDS exons: 3/3
#      P:   3 
# CDS introns: 2/2
#      E:   2 
#      P:   2 
# 5'UTR exons and introns: 0/1
# 3'UTR exons and introns: 0/1
# hint groups fully obeyed: 5
#      E:   2 
#      P:   3 
# incompatible hint groups: 2
#      P:   2 (TRINITY_GG_101_c2819_g1_i1,AL1G31010.t1)
# end gene g2229
Asue_scaffold6	AUGUSTUS	gene	14501917	14503712	.	-	.	ID=AsAag2229
Asue_scaffold6	AUGUSTUS	mRNA	14501917	14503712	.	-	.	ID=AsAag2229.t1;Parent=AsAag2229
Asue_scaffold6	AUGUSTUS	CDS	14502168	14502954	.	-	1	ID=AsAag2229.t1.cds;Parent=AsAag2229.t1
Asue_scaffold6	AUGUSTUS	CDS	14503062	14503191	.	-	2	ID=AsAag2229.t1.cds;Parent=AsAag2229.t1
Asue_scaffold6	AUGUSTUS	CDS	14503311	14503446	.	-	0	ID=AsAag2229.t1.cds;Parent=AsAag2229.t1
Asue_scaffold6	AUGUSTUS	exon	14502168	14502954	.	-	.	ID=AsAag2229.t1.exon1;Parent=AsAag2229.t1
Asue_scaffold6	AUGUSTUS	exon	14503062	14503191	.	-	.	ID=AsAag2229.t1.exon2;Parent=AsAag2229.t1
Asue_scaffold6	AUGUSTUS	exon	14503311	14503446	.	-	.	ID=AsAag2229.t1.exon3;Parent=AsAag2229.t1
###
# start gene g2230
# protein sequence = [MEWNVNNAFKTYKELEPKAMMDMTLVPHSDPIDIGLGSSDKSNSVPPKRKKTMTSVYLKYFETAPDSKTRKCKFCGQS
# YSIATATGNLGRHLTNRHPGYDKAADVVTSSSIPQTPPVVVKSSQSQSKAPQLDYDHLNWLVLKWLALSSLPPSTVDETWLGNSFKFLNPSIQLWPAK
# KYKAILHEIFRSMRGDVKASLEHIQSKVSVTLSFWNSYENIFYMSVTGQWIDENWSSHRLLLDICRIPYPSGGSEIYNSLLKVLKIYAIEDRVLCCTH
# DNSQNAILACHSLKEYLDGQKVLPFCYIPCAAQTLNDIIDEGLATIKPIISKVREFTQELNASTELSDDFIQLTTAYQEGNWKLPIDASSRWSGNYQM
# VNILCKASKSLDSVIRKNEDALENRMMLSSVEKNAVTIVHNYLDLDSFHRTTNDMCTNKDLTVGLALLFMDNISEMITTCQKSCHNPDWIRTCAESMA
# QKARSYNTQVCNVFTYITAILDPRIKTEYIPETINLESYIDEARNHFIRNYSSTHFTSSMSSGYRPQEIDEGGAGNISFAEEIARRKRRGSMSNNVVD
# ELTQYLSESIAPMQTDVLDWWKVNSGRYPRLSNMARDFLAVQATSAAPEEIFCGKGEEIDKQKYCMPHDSTQSVICIRSWIEAGMKLKYKCSEIDYER
# LMELAANVATDNSAGGLEKSQHR]
# Evidence for and against this transcript:
# % of transcript supported by hints (any source): 66.7
# CDS exons: 4/4
#      P:   4 
# CDS introns: 2/3
#      P:   2 
# 5'UTR exons and introns: 0/1
# 3'UTR exons and introns: 0/1
# hint groups fully obeyed: 3
#      P:   3 
# incompatible hint groups: 2
#      P:   2 (AL1G31000.t1,TRINITY_GG_101_c3595_g1_i1)
# end gene g2230
Asue_scaffold6	AUGUSTUS	gene	14505050	14508242	.	-	.	ID=AsAag2230
Asue_scaffold6	AUGUSTUS	mRNA	14505050	14508242	.	-	.	ID=AsAag2230.t1;Parent=AsAag2230
Asue_scaffold6	AUGUSTUS	CDS	14505296	14506231	.	-	0	ID=AsAag2230.t1.cds;Parent=AsAag2230.t1
Asue_scaffold6	AUGUSTUS	CDS	14506308	14507185	.	-	2	ID=AsAag2230.t1.cds;Parent=AsAag2230.t1
Asue_scaffold6	AUGUSTUS	CDS	14507326	14507541	.	-	2	ID=AsAag2230.t1.cds;Parent=AsAag2230.t1
Asue_scaffold6	AUGUSTUS	CDS	14507685	14507724	.	-	0	ID=AsAag2230.t1.cds;Parent=AsAag2230.t1
Asue_scaffold6	AUGUSTUS	exon	14505296	14506231	.	-	.	ID=AsAag2230.t1.exon1;Parent=AsAag2230.t1
Asue_scaffold6	AUGUSTUS	exon	14506308	14507185	.	-	.	ID=AsAag2230.t1.exon2;Parent=AsAag2230.t1
Asue_scaffold6	AUGUSTUS	exon	14507326	14507541	.	-	.	ID=AsAag2230.t1.exon3;Parent=AsAag2230.t1
Asue_scaffold6	AUGUSTUS	exon	14507685	14507724	.	-	.	ID=AsAag2230.t1.exon4;Parent=AsAag2230.t1
###
# start gene g2231
# protein sequence = [MPVSTRSKVMKQERNEQENTNLNLPLRNPHQGLKEKMRALTLLYEQQKRASFSLRNPNQSPKPEDQRFKTQLLDSCKK
# GDRFHRQDGKDSNFVEEETKENNVFEADRIFGVNSVPVKPSSGVIRKLSMGNGARNVTEAEKGEKMESLDASVSRILVFVRLRPMGKKERENGARCCV
# KILNKRDVYLTEFTNENDYLRLKRLRVRHFTFDSSFPETTTQQEVYSTTTGDLVEAVLEGRNGSVFCYGATGAGKTYTMLGTMENPGVMVLAIKDLFA
# KVRQRSLDGNHVVHLSYLEVYNETVRDLLSPGRPLILREDKQGIVAAGLTQYRAYSTDEVMALLQRGNQNRTTEPTRCNETSSRSHAILQVIVEYKAR
# DASMNIISRVGKLSLIDLAGSERALATDQRTLRSLEGANINRSLLALSSCINALVEGKKHIPYRNSKLTQLLKDSLGGSCNTVMIANISPSSQSFGET
# QNTLHWADRAKEIRVKGCEVNEEVVQVGEEEGADQAKLLLELQKENCELRVQLAKQQQKLLTLQAENLAAANKNNNNISLTPPSISSLMTPPSALTAQ
# QKKKPRHSLLSGTCFTPESSKRTKAEEAVKELQLTVKALXXXXXXXXXXXXXXXXXQKEELMKDLCSRKSEKTPERGKETRRIVTRGSLRPKEKEKEL
# KSPSHRFASPAAAAKKRSFWDITVANTTSPALDRRKTRSHGLVHQEAPSKLLQPGFARPHMKL]
# Evidence for and against this transcript:
# % of transcript supported by hints (any source): 84.6
# CDS exons: 6/6
#      P:   6 
# CDS introns: 5/5
#      P:   5 
# 5'UTR exons and introns: 0/1
# 3'UTR exons and introns: 0/1
# hint groups fully obeyed: 0
# incompatible hint groups: 1
#      P:   1 (AL1G30990.t1)
# end gene g2231
Asue_scaffold6	AUGUSTUS	gene	14508857	14512107	.	+	.	ID=AsAag2231
Asue_scaffold6	AUGUSTUS	mRNA	14508857	14512107	.	+	.	ID=AsAag2231.t1;Parent=AsAag2231
Asue_scaffold6	AUGUSTUS	CDS	14508982	14509655	.	+	0	ID=AsAag2231.t1.cds;Parent=AsAag2231.t1
Asue_scaffold6	AUGUSTUS	CDS	14509790	14510063	.	+	1	ID=AsAag2231.t1.cds;Parent=AsAag2231.t1
Asue_scaffold6	AUGUSTUS	CDS	14510171	14510221	.	+	0	ID=AsAag2231.t1.cds;Parent=AsAag2231.t1
Asue_scaffold6	AUGUSTUS	CDS	14510305	14510397	.	+	0	ID=AsAag2231.t1.cds;Parent=AsAag2231.t1
Asue_scaffold6	AUGUSTUS	CDS	14510505	14511569	.	+	0	ID=AsAag2231.t1.cds;Parent=AsAag2231.t1
Asue_scaffold6	AUGUSTUS	CDS	14511681	14511713	.	+	0	ID=AsAag2231.t1.cds;Parent=AsAag2231.t1
Asue_scaffold6	AUGUSTUS	exon	14508982	14509655	.	+	.	ID=AsAag2231.t1.exon1;Parent=AsAag2231.t1
Asue_scaffold6	AUGUSTUS	exon	14509790	14510063	.	+	.	ID=AsAag2231.t1.exon2;Parent=AsAag2231.t1
Asue_scaffold6	AUGUSTUS	exon	14510171	14510221	.	+	.	ID=AsAag2231.t1.exon3;Parent=AsAag2231.t1
Asue_scaffold6	AUGUSTUS	exon	14510305	14510397	.	+	.	ID=AsAag2231.t1.exon4;Parent=AsAag2231.t1
Asue_scaffold6	AUGUSTUS	exon	14510505	14511569	.	+	.	ID=AsAag2231.t1.exon5;Parent=AsAag2231.t1
Asue_scaffold6	AUGUSTUS	exon	14511681	14511713	.	+	.	ID=AsAag2231.t1.exon6;Parent=AsAag2231.t1
###
# start gene g2232
# protein sequence = [MPAAKQRTPKVNRNPDLIRGVGKYSRSQMYHKRGLWAIKAKNGGVFPRHDAKSKVDAPVEKPAKFYPAEDVKKPLVNR
# RKPKPTKLKASITPGTVLIILAGRFKGKRVVFLKQLSSGLLLVTGPFKINGVPLRRVNQAYVIGTSTKVDISGVNTEKFDDKYFGKVAXXXXXXXXXE
# FFEAEKEEKKEIPQEKKEDQKTVDAALIKSIEAVPELKVYLGARFSLSQGMKPHELVF]
# Evidence for and against this transcript:
# % of transcript supported by hints (any source): 77.8
# CDS exons: 4/4
#      P:   4 
# CDS introns: 3/3
#      E:   3 
#      P:   3 
# 5'UTR exons and introns: 0/1
# 3'UTR exons and introns: 0/1
# hint groups fully obeyed: 7
#      E:   3 
#      P:   4 
# incompatible hint groups: 5
#      P:   5 (TRINITY_GG_101_c2637_g1_i1,AL1G30980.t1)
# end gene g2232
Asue_scaffold6	AUGUSTUS	gene	14512187	14513401	.	+	.	ID=AsAag2232
Asue_scaffold6	AUGUSTUS	mRNA	14512187	14513401	.	+	.	ID=AsAag2232.t1;Parent=AsAag2232
Asue_scaffold6	AUGUSTUS	CDS	14512271	14512530	.	+	0	ID=AsAag2232.t1.cds;Parent=AsAag2232.t1
Asue_scaffold6	AUGUSTUS	CDS	14512724	14512830	.	+	1	ID=AsAag2232.t1.cds;Parent=AsAag2232.t1
Asue_scaffold6	AUGUSTUS	CDS	14512913	14513094	.	+	2	ID=AsAag2232.t1.cds;Parent=AsAag2232.t1
Asue_scaffold6	AUGUSTUS	CDS	14513192	14513347	.	+	0	ID=AsAag2232.t1.cds;Parent=AsAag2232.t1
Asue_scaffold6	AUGUSTUS	exon	14512271	14512530	.	+	.	ID=AsAag2232.t1.exon1;Parent=AsAag2232.t1
Asue_scaffold6	AUGUSTUS	exon	14512724	14512830	.	+	.	ID=AsAag2232.t1.exon2;Parent=AsAag2232.t1
Asue_scaffold6	AUGUSTUS	exon	14512913	14513094	.	+	.	ID=AsAag2232.t1.exon3;Parent=AsAag2232.t1
Asue_scaffold6	AUGUSTUS	exon	14513192	14513347	.	+	.	ID=AsAag2232.t1.exon4;Parent=AsAag2232.t1
###
# start gene g2233
# protein sequence = [MEDQIRQLKDIFDRFDMDADGSLTILELAALLRSLGLKPSGDQIHVLLATMDSNGNGFVEFDELVGTILPDLNEEILI
# NSEQLLEIFKSFDRDGNGFISAAELAGAMAKMGQPLTYKELTEMIKEADTNGDGVISFGEFASIMAKSAVDYFGLKINS]
# Evidence for and against this transcript:
# % of transcript supported by hints (any source): 33.3
# CDS exons: 1/1
#      P:   1 
# CDS introns: 0/0
# 5'UTR exons and introns: 0/1
# 3'UTR exons and introns: 0/1
# hint groups fully obeyed: 0
# incompatible hint groups: 1
#      P:   1 (AL1G30970.t1)
# end gene g2233
Asue_scaffold6	AUGUSTUS	gene	14513427	14514122	.	-	.	ID=AsAag2233
Asue_scaffold6	AUGUSTUS	mRNA	14513427	14514122	.	-	.	ID=AsAag2233.t1;Parent=AsAag2233
Asue_scaffold6	AUGUSTUS	CDS	14513537	14514010	.	-	0	ID=AsAag2233.t1.cds;Parent=AsAag2233.t1
Asue_scaffold6	AUGUSTUS	exon	14513537	14514010	.	-	.	ID=AsAag2233.t1.exon1;Parent=AsAag2233.t1
###
# start gene g2234
# protein sequence = [MSEVRTGLLTMATIILICIGLTMTGTGLYYRKTVSQCIRETDGSFVVLGLLLLVIPQFALYAICCRSKRMFTIYIYAM
# IFVCVVLGGYSLKCFIYNATFGIAKNPAEEKRTAKQLVGRLVPESKLARVTDCIIHNHDCNFNASQNSNVWRYCCAQPRGCGVTTMFGQPGEWSWKHQ
# HVENHVPEECSYEYCLSCRGCQLSILKAIWAHLPLVNGYPIYMFVHQGVTDCESAIRIPLLTTGLILFLVSLLGVIGSCFKENVAMVSYLIILFSGIV
# ALMVFSIFLFFVTNKGAGRVVSGRGYKEYRTVDFSTWLNGFVGGKRWVGIRSCLAEANVCDDLSDGRVSQIADAFYHKNLSPIQSGCCKPPSDCNFVF
# RNATFWIPPTKNETAVAADNGDCGTWSNVQTELCFNCNACKAGVLANIREKWRNLLVFNICLLILLITVYSCGCCARRNNRTARKSDSV]
# Evidence for and against this transcript:
# % of transcript supported by hints (any source): 55.6
# CDS exons: 3/4
#      P:   3 
# CDS introns: 2/3
#      P:   2 
# 5'UTR exons and introns: 0/1
# 3'UTR exons and introns: 0/1
# hint groups fully obeyed: 0
# incompatible hint groups: 3
#      P:   3 (AL1G30960.t1,AL1G30950.t1,TRINITY_GG_101_c5241_g1_i1)
# end gene g2234
Asue_scaffold6	AUGUSTUS	gene	14514418	14517922	.	-	.	ID=AsAag2234
Asue_scaffold6	AUGUSTUS	mRNA	14514418	14517922	.	-	.	ID=AsAag2234.t1;Parent=AsAag2234
Asue_scaffold6	AUGUSTUS	CDS	14514585	14514896	.	-	0	ID=AsAag2234.t1.cds;Parent=AsAag2234.t1
Asue_scaffold6	AUGUSTUS	CDS	14515222	14515680	.	-	0	ID=AsAag2234.t1.cds;Parent=AsAag2234.t1
Asue_scaffold6	AUGUSTUS	CDS	14517165	14517332	.	-	0	ID=AsAag2234.t1.cds;Parent=AsAag2234.t1
Asue_scaffold6	AUGUSTUS	CDS	14517410	14517856	.	-	0	ID=AsAag2234.t1.cds;Parent=AsAag2234.t1
Asue_scaffold6	AUGUSTUS	exon	14514585	14514896	.	-	.	ID=AsAag2234.t1.exon1;Parent=AsAag2234.t1
Asue_scaffold6	AUGUSTUS	exon	14515222	14515680	.	-	.	ID=AsAag2234.t1.exon2;Parent=AsAag2234.t1
Asue_scaffold6	AUGUSTUS	exon	14517165	14517332	.	-	.	ID=AsAag2234.t1.exon3;Parent=AsAag2234.t1
Asue_scaffold6	AUGUSTUS	exon	14517410	14517856	.	-	.	ID=AsAag2234.t1.exon4;Parent=AsAag2234.t1
###
# start gene g2235
# protein sequence = [MASSLLRNPNLYSSTTITTTPFLPTFSSKPTPVSSFRFQPSHHRSISLRSQTLRLSCLISDPSPLPPHTPRRRRPEYI
# PNRISDPNYVRIFDTTLRDGEQSPGATLTSKEKLDIARQLAKLGVDIIEAGFPAASKDDFEAVKTIAETIGNTVDENGYVPVICGLSRCNKKDIERAW
# DAVKYAKRPRIHTFIATSDIHLEHKLKKTKAEVIEIARNMVRFARSLGCDDVEFSPEDAGRSEREYLYEILGEVIKAGATTLNIPDTVGITLPSEFGQ
# LITDLKANTPGIENVVISTHCQNDLGLSTANTLSGAHAGARQVEVTINGIGERAGNASLEEVVMAIKCRGDHVLGGLFTGIDTRHIVMTSKMVEEYTG
# MQTQPHKAIVGANAFAHESGIHQDGMLKHKGTYEIICPEEIGLERSNDAGIVLGKLSGRHALKDRLTELGYQLDDEQLSTIFWRFKTVAEQKKRVTDA
# DIIALVSDEVFQPEAVWKLLDIQITCGTLGLSTATVKLADADGKEHVACSIGTGPVDSAYKAVDLIVKEPATLLEYSMNAVTEGIDAIATTRVLIRGS
# NKYSSTNAITGEEVQRTFSGTGAGMDIVVSSVKAYVGALNKMMDFKENSPTKIPSQKTRVPA]
# Evidence for and against this transcript:
# % of transcript supported by hints (any source): 92
# CDS exons: 12/12
#      P:  12 
# CDS introns: 11/11
#      E:  10 
#      P:  11 
# 5'UTR exons and introns: 0/1
# 3'UTR exons and introns: 0/1
# hint groups fully obeyed: 21
#      E:  10 
#      P:  11 
# incompatible hint groups: 14
#      P:  14 (AL1G30940.t1,TRINITY_GG_101_c1245_g1_i1)
# end gene g2235
Asue_scaffold6	AUGUSTUS	gene	14518046	14522122	.	-	.	ID=AsAag2235
Asue_scaffold6	AUGUSTUS	mRNA	14518046	14522122	.	-	.	ID=AsAag2235.t1;Parent=AsAag2235
Asue_scaffold6	AUGUSTUS	CDS	14518273	14518405	.	-	1	ID=AsAag2235.t1.cds;Parent=AsAag2235.t1
Asue_scaffold6	AUGUSTUS	CDS	14518533	14518678	.	-	0	ID=AsAag2235.t1.cds;Parent=AsAag2235.t1
Asue_scaffold6	AUGUSTUS	CDS	14518753	14518887	.	-	0	ID=AsAag2235.t1.cds;Parent=AsAag2235.t1
Asue_scaffold6	AUGUSTUS	CDS	14518978	14519061	.	-	0	ID=AsAag2235.t1.cds;Parent=AsAag2235.t1
Asue_scaffold6	AUGUSTUS	CDS	14519351	14519425	.	-	0	ID=AsAag2235.t1.cds;Parent=AsAag2235.t1
Asue_scaffold6	AUGUSTUS	CDS	14519511	14519544	.	-	1	ID=AsAag2235.t1.cds;Parent=AsAag2235.t1
Asue_scaffold6	AUGUSTUS	CDS	14519764	14519864	.	-	0	ID=AsAag2235.t1.cds;Parent=AsAag2235.t1
Asue_scaffold6	AUGUSTUS	CDS	14520102	14520188	.	-	0	ID=AsAag2235.t1.cds;Parent=AsAag2235.t1
Asue_scaffold6	AUGUSTUS	CDS	14520309	14520401	.	-	0	ID=AsAag2235.t1.cds;Parent=AsAag2235.t1
Asue_scaffold6	AUGUSTUS	CDS	14520842	14520922	.	-	0	ID=AsAag2235.t1.cds;Parent=AsAag2235.t1
Asue_scaffold6	AUGUSTUS	CDS	14521030	14521243	.	-	1	ID=AsAag2235.t1.cds;Parent=AsAag2235.t1
Asue_scaffold6	AUGUSTUS	CDS	14521335	14522044	.	-	0	ID=AsAag2235.t1.cds;Parent=AsAag2235.t1
Asue_scaffold6	AUGUSTUS	exon	14518273	14518405	.	-	.	ID=AsAag2235.t1.exon1;Parent=AsAag2235.t1
Asue_scaffold6	AUGUSTUS	exon	14518533	14518678	.	-	.	ID=AsAag2235.t1.exon2;Parent=AsAag2235.t1
Asue_scaffold6	AUGUSTUS	exon	14518753	14518887	.	-	.	ID=AsAag2235.t1.exon3;Parent=AsAag2235.t1
Asue_scaffold6	AUGUSTUS	exon	14518978	14519061	.	-	.	ID=AsAag2235.t1.exon4;Parent=AsAag2235.t1
Asue_scaffold6	AUGUSTUS	exon	14519351	14519425	.	-	.	ID=AsAag2235.t1.exon5;Parent=AsAag2235.t1
Asue_scaffold6	AUGUSTUS	exon	14519511	14519544	.	-	.	ID=AsAag2235.t1.exon6;Parent=AsAag2235.t1
Asue_scaffold6	AUGUSTUS	exon	14519764	14519864	.	-	.	ID=AsAag2235.t1.exon7;Parent=AsAag2235.t1
Asue_scaffold6	AUGUSTUS	exon	14520102	14520188	.	-	.	ID=AsAag2235.t1.exon8;Parent=AsAag2235.t1
Asue_scaffold6	AUGUSTUS	exon	14520309	14520401	.	-	.	ID=AsAag2235.t1.exon9;Parent=AsAag2235.t1
Asue_scaffold6	AUGUSTUS	exon	14520842	14520922	.	-	.	ID=AsAag2235.t1.exon10;Parent=AsAag2235.t1
Asue_scaffold6	AUGUSTUS	exon	14521030	14521243	.	-	.	ID=AsAag2235.t1.exon11;Parent=AsAag2235.t1
Asue_scaffold6	AUGUSTUS	exon	14521335	14522044	.	-	.	ID=AsAag2235.t1.exon12;Parent=AsAag2235.t1
###
# start gene g2236
# protein sequence = [MASVLLPLPQLSVLFDYRRSRKESSFPRAVYNSNAILSNSTNADHFLRRISNFCETGDLDKSFRVVQEFAGDDESSSD
# AFLLVREALGLLLQASGKRKDIEMGRKIHQLVSGSTRLRNDDILCTRIITMYAMCGSPDDSRSVFDALRKESFLLLGEMMEEGDDGAFMPDVATVVTV
# LPVCAREREIRVGKGVHGWAVKLSLDKELVVNNALMDMYCKCGCITDALMIFKLNNNKNVVSWNTMVGGFSAEGDIHGTFDLLRQMLAGSKDVKADEV
# TILNAVPVCFDESVFSSLKELHCYSVKQEFVYDELLANAFVASYAKCGSLSYAQRVFHGIRSKTVNSWNALIGGYAQSSDPRLSLDAHLQMKNSGLLP
# DNFTVCSLLSACSKLKSMRLGKEVHGFIIRNWLLRDFFVYLSVLSLYILCGELCTVQVLFDAMEDKSLVSWNTVITGYFQNGFPERALGFFRQMVLYG
# IQPCGISMMTVVGACSLLPSLRLGREAHAYALKHLLEDNAFIACSIIDMYAKNGAITQSSKEEKKQDAMKTPMSIIVFFFVTFFTISVSSLNPEETCI
# QRNINGSQPPSYSHEFKTSKFDLLVDKLCSDMARAVMFSVRINGKFPPQYLTMLRRCVMXHSNNYRHTKTLKKKRKMLSRLFKAGEKVLLNLISKKDL
# HMASRNQEKSPKVQDLYDLCKETFTGKAPSPASMAVQKLCSVLDSVSPADVGLEEVSQDDDRGYGVSGVSRFNRVGRWAQPITFLDIHECDTFTMCIF
# CFPTSSVIPLHDHPEMAVFSKILYGSLHVKAYDWVEPPCIITQDKGVPGSLLARLAKLVSDKVITPQSEIPVLYPKTGGNLHCFTALTPCAVLDILTP
# PYKESAGRSCSYYMDYPFSTFALEKGMKTVEGKEDEYAWLVQIDTPDDLHMRPGSYTGPTIRV]
# Evidence for and against this transcript:
# % of transcript supported by hints (any source): 52.9
# CDS exons: 5/8
#      P:   5 
# CDS introns: 4/7
#      E:   4 
#      P:   4 
# 5'UTR exons and introns: 0/1
# 3'UTR exons and introns: 0/1
# hint groups fully obeyed: 11
#      E:   4 
#      P:   7 
# incompatible hint groups: 5
#      P:   5 (AL1G30930.t1,TRINITY_GG_101_c1310_g1_i2,TRINITY_GG_101_c2716_g1_i1)
# end gene g2236
Asue_scaffold6	AUGUSTUS	gene	14522867	14528602	.	-	.	ID=AsAag2236
Asue_scaffold6	AUGUSTUS	mRNA	14522867	14528602	.	-	.	ID=AsAag2236.t1;Parent=AsAag2236
Asue_scaffold6	AUGUSTUS	CDS	14522974	14523101	.	-	2	ID=AsAag2236.t1.cds;Parent=AsAag2236.t1
Asue_scaffold6	AUGUSTUS	CDS	14523209	14523409	.	-	2	ID=AsAag2236.t1.cds;Parent=AsAag2236.t1
Asue_scaffold6	AUGUSTUS	CDS	14523486	14523654	.	-	0	ID=AsAag2236.t1.cds;Parent=AsAag2236.t1
Asue_scaffold6	AUGUSTUS	CDS	14523739	14523890	.	-	2	ID=AsAag2236.t1.cds;Parent=AsAag2236.t1
Asue_scaffold6	AUGUSTUS	CDS	14524332	14524577	.	-	2	ID=AsAag2236.t1.cds;Parent=AsAag2236.t1
Asue_scaffold6	AUGUSTUS	CDS	14525052	14525340	.	-	0	ID=AsAag2236.t1.cds;Parent=AsAag2236.t1
Asue_scaffold6	AUGUSTUS	CDS	14526595	14527745	.	-	2	ID=AsAag2236.t1.cds;Parent=AsAag2236.t1
Asue_scaffold6	AUGUSTUS	CDS	14528112	14528553	.	-	0	ID=AsAag2236.t1.cds;Parent=AsAag2236.t1
Asue_scaffold6	AUGUSTUS	exon	14522974	14523101	.	-	.	ID=AsAag2236.t1.exon1;Parent=AsAag2236.t1
Asue_scaffold6	AUGUSTUS	exon	14523209	14523409	.	-	.	ID=AsAag2236.t1.exon2;Parent=AsAag2236.t1
Asue_scaffold6	AUGUSTUS	exon	14523486	14523654	.	-	.	ID=AsAag2236.t1.exon3;Parent=AsAag2236.t1
Asue_scaffold6	AUGUSTUS	exon	14523739	14523890	.	-	.	ID=AsAag2236.t1.exon4;Parent=AsAag2236.t1
Asue_scaffold6	AUGUSTUS	exon	14524332	14524577	.	-	.	ID=AsAag2236.t1.exon5;Parent=AsAag2236.t1
Asue_scaffold6	AUGUSTUS	exon	14525052	14525340	.	-	.	ID=AsAag2236.t1.exon6;Parent=AsAag2236.t1
Asue_scaffold6	AUGUSTUS	exon	14526595	14527745	.	-	.	ID=AsAag2236.t1.exon7;Parent=AsAag2236.t1
Asue_scaffold6	AUGUSTUS	exon	14528112	14528553	.	-	.	ID=AsAag2236.t1.exon8;Parent=AsAag2236.t1
###
# start gene g2237
# protein sequence = [MSSRENPSGICKDIPNLISSFVDTFVDYSVSGIFLPQDLSPQNEILQTRFDKPERLVAVGDLHGDLDKSREAFKIAGL
# IDSSDRWTGGSTMVVQVGDVLDRGGEELKILYFLEKLKREAERAGGKVLTMNGNHEIMNIEGDFRYVTKKGLEEFQVWADWYCLGNKMKTLCSGLDKP
# KDLYEGIPMSFPRMRADCFDGIRARIAALRPEGPIAKRFLTKNQTVAVVGDSVFVHGGLLAEHIEYGLERINEEVRGWINGLKGGRYAPVYCRGGNSV
# VWLRKFSEEMAHKCDCAALEHALSTIPGVKRMIMGHTIQDAGINGVCNDKAIRIDVGMSKGCSDGLPEVLEIRRDLGVRILTSNPLYKENPYSHLAPD
# SKTGLGLLVPVPKQVEVKA]
# Evidence for and against this transcript:
# % of transcript supported by hints (any source): 33.3
# CDS exons: 1/1
#      P:   1 
# CDS introns: 0/0
# 5'UTR exons and introns: 0/1
# 3'UTR exons and introns: 0/1
# hint groups fully obeyed: 0
# incompatible hint groups: 2
#      P:   2 (TRINITY_GG_101_c2665_g1_i1,AL1G30910.t1)
# end gene g2237
Asue_scaffold6	AUGUSTUS	gene	14528716	14530222	.	-	.	ID=AsAag2237
Asue_scaffold6	AUGUSTUS	mRNA	14528716	14530222	.	-	.	ID=AsAag2237.t1;Parent=AsAag2237
Asue_scaffold6	AUGUSTUS	CDS	14528921	14530096	.	-	0	ID=AsAag2237.t1.cds;Parent=AsAag2237.t1
Asue_scaffold6	AUGUSTUS	exon	14528921	14530096	.	-	.	ID=AsAag2237.t1.exon1;Parent=AsAag2237.t1
###
# start gene g2238
# protein sequence = [MVFFPLWAFHAVVARGRFSLPAPVAPRNRHWAPCHAVVATPLLVAFELLLCIYLESSYARWPPAVSLKIAFLPLLAFE
# LTILVDNLRMCRALMPGDDDSITDDAIWEALPHFWVAISMVFTLAATFFTLLKLSGDVVALGWWDLFINFGIAECFAFLVCTKWSNPVIHRSSRARET
# GSSSTTIRYLDWNSGLVVAPEEDRHQDRWCGLQDIGGHMLKIPVIVFQVVLCMYLEGTPERAKDISIPLLFSPLFLLQGLGVLFAASKLIEKIVLLLR
# GEAGPGLYFRFSSSAHDCLGFLHHGSRLLGWWSIDEGSREEQARLYFDQESGYNTFSGHPPEVVKKMPKEDLAEEVWRLQAALGEQTEITKFSQQEYE
# RLQNEKVLCRVCFEKEISLVLLPCRHRVLCRVCADKCTTCPICRIDIEKRLSVYDV]
# Evidence for and against this transcript:
# % of transcript supported by hints (any source): 89.7
# CDS exons: 13/13
#      P:  13 
# CDS introns: 12/12
#      E:  12 
#      P:  12 
# 5'UTR exons and introns: 1/3
#      E:   1 
#      P:   1 
# 3'UTR exons and introns: 0/1
# hint groups fully obeyed: 28
#      E:  13 
#      P:  15 
# incompatible hint groups: 14
#      P:  14 (TRINITY_GG_101_c3280_g1_i1,AL1G30900.t1)
# end gene g2238
Asue_scaffold6	AUGUSTUS	gene	14532277	14536195	.	+	.	ID=AsAag2238
Asue_scaffold6	AUGUSTUS	mRNA	14532277	14536195	.	+	.	ID=AsAag2238.t1;Parent=AsAag2238
Asue_scaffold6	AUGUSTUS	CDS	14532853	14532942	.	+	0	ID=AsAag2238.t1.cds;Parent=AsAag2238.t1
Asue_scaffold6	AUGUSTUS	CDS	14533060	14533144	.	+	0	ID=AsAag2238.t1.cds;Parent=AsAag2238.t1
Asue_scaffold6	AUGUSTUS	CDS	14533405	14533489	.	+	2	ID=AsAag2238.t1.cds;Parent=AsAag2238.t1
Asue_scaffold6	AUGUSTUS	CDS	14533637	14533706	.	+	1	ID=AsAag2238.t1.cds;Parent=AsAag2238.t1
Asue_scaffold6	AUGUSTUS	CDS	14534039	14534108	.	+	0	ID=AsAag2238.t1.cds;Parent=AsAag2238.t1
Asue_scaffold6	AUGUSTUS	CDS	14534254	14534299	.	+	2	ID=AsAag2238.t1.cds;Parent=AsAag2238.t1
Asue_scaffold6	AUGUSTUS	CDS	14534410	14534659	.	+	1	ID=AsAag2238.t1.cds;Parent=AsAag2238.t1
Asue_scaffold6	AUGUSTUS	CDS	14534737	14534942	.	+	0	ID=AsAag2238.t1.cds;Parent=AsAag2238.t1
Asue_scaffold6	AUGUSTUS	CDS	14535032	14535106	.	+	1	ID=AsAag2238.t1.cds;Parent=AsAag2238.t1
Asue_scaffold6	AUGUSTUS	CDS	14535196	14535265	.	+	1	ID=AsAag2238.t1.cds;Parent=AsAag2238.t1
Asue_scaffold6	AUGUSTUS	CDS	14535413	14535493	.	+	0	ID=AsAag2238.t1.cds;Parent=AsAag2238.t1
Asue_scaffold6	AUGUSTUS	CDS	14535594	14535673	.	+	0	ID=AsAag2238.t1.cds;Parent=AsAag2238.t1
Asue_scaffold6	AUGUSTUS	CDS	14535849	14535927	.	+	1	ID=AsAag2238.t1.cds;Parent=AsAag2238.t1
Asue_scaffold6	AUGUSTUS	exon	14532853	14532942	.	+	.	ID=AsAag2238.t1.exon1;Parent=AsAag2238.t1
Asue_scaffold6	AUGUSTUS	exon	14533060	14533144	.	+	.	ID=AsAag2238.t1.exon2;Parent=AsAag2238.t1
Asue_scaffold6	AUGUSTUS	exon	14533405	14533489	.	+	.	ID=AsAag2238.t1.exon3;Parent=AsAag2238.t1
Asue_scaffold6	AUGUSTUS	exon	14533637	14533706	.	+	.	ID=AsAag2238.t1.exon4;Parent=AsAag2238.t1
Asue_scaffold6	AUGUSTUS	exon	14534039	14534108	.	+	.	ID=AsAag2238.t1.exon5;Parent=AsAag2238.t1
Asue_scaffold6	AUGUSTUS	exon	14534254	14534299	.	+	.	ID=AsAag2238.t1.exon6;Parent=AsAag2238.t1
Asue_scaffold6	AUGUSTUS	exon	14534410	14534659	.	+	.	ID=AsAag2238.t1.exon7;Parent=AsAag2238.t1
Asue_scaffold6	AUGUSTUS	exon	14534737	14534942	.	+	.	ID=AsAag2238.t1.exon8;Parent=AsAag2238.t1
Asue_scaffold6	AUGUSTUS	exon	14535032	14535106	.	+	.	ID=AsAag2238.t1.exon9;Parent=AsAag2238.t1
Asue_scaffold6	AUGUSTUS	exon	14535196	14535265	.	+	.	ID=AsAag2238.t1.exon10;Parent=AsAag2238.t1
Asue_scaffold6	AUGUSTUS	exon	14535413	14535493	.	+	.	ID=AsAag2238.t1.exon11;Parent=AsAag2238.t1
Asue_scaffold6	AUGUSTUS	exon	14535594	14535673	.	+	.	ID=AsAag2238.t1.exon12;Parent=AsAag2238.t1
Asue_scaffold6	AUGUSTUS	exon	14535849	14535927	.	+	.	ID=AsAag2238.t1.exon13;Parent=AsAag2238.t1
###
# start gene g2239
# protein sequence = [MQRIVDDALAVTKESVKTFTYESLNNIARCINGFSALLLTLLPGKSNVLEGLHGWELRPTLRGPRLPRWMHNGVSSFN
# HFIHELSVDSDTSSLDYSSGEDDSDGMSTPPSPLSQTSLRSWASLPTNYESHWTEWITFIVWWVLLPARILLWLPLYLLRLLGRRNSRMSPMSPGRYQ
# HSSRPYFSKAIPGKEHDVPNRTTDKRRGVIEDLQLGIEIFIETIFDFFHKAAHLLLSPSETFGIVLSWFSSSSHSSKGTYGDVSDDEIVQTAILGDND
# SSPTERRTTTSLYNTDTRTCQDVITELGYPYEAIRVVTSDGYGLLLERIPRRDARKAVYLQHGVMDSSMGWVSNGVVGSPAFAAYDQGYDVFLGNFRG
# LVSRDHVNKNISSKDFWRYSINEHATEDIPAMIEKIHEIKTSELKLYQPTMEEVVNEEQPYKLCVVSHSLGGAAVLMYIITRKIEEKPHRLSRLILLS
# PAGFHDDSNMCFTLMEYTFLLLGPVLSRIVPAFYIPTKFFRMLLNKLARDFHNYPAVGGLVQTLMSYVVGGDSSNWVGVMGLPHYNMNDMPGISFRVA
# QHLAQIKHSGKFKMFDYGSSSANMEVYGSPEPLDLGEFYGLIDVPVDLVAGKKDKVIRPSMVRKHYRVMRDSGVDVSYNEFEYAHLDFTFSHREELLA
# YVMSRLLLVEPTPTQTNHKKGMKLKKKTEARKPHL]
# Evidence for and against this transcript:
# % of transcript supported by hints (any source): 84.2
# CDS exons: 8/9
#      P:   8 
# CDS introns: 8/8
#      E:   8 
#      P:   8 
# 5'UTR exons and introns: 0/1
# 3'UTR exons and introns: 0/1
# hint groups fully obeyed: 16
#      E:   8 
#      P:   8 
# incompatible hint groups: 8
#      P:   8 (TRINITY_GG_101_c803_g1_i2)
# end gene g2239
Asue_scaffold6	AUGUSTUS	gene	14536218	14539852	.	-	.	ID=AsAag2239
Asue_scaffold6	AUGUSTUS	mRNA	14536218	14539852	.	-	.	ID=AsAag2239.t1;Parent=AsAag2239
Asue_scaffold6	AUGUSTUS	CDS	14536366	14537311	.	-	1	ID=AsAag2239.t1.cds;Parent=AsAag2239.t1
Asue_scaffold6	AUGUSTUS	CDS	14537394	14537469	.	-	2	ID=AsAag2239.t1.cds;Parent=AsAag2239.t1
Asue_scaffold6	AUGUSTUS	CDS	14537552	14537604	.	-	1	ID=AsAag2239.t1.cds;Parent=AsAag2239.t1
Asue_scaffold6	AUGUSTUS	CDS	14537684	14537740	.	-	1	ID=AsAag2239.t1.cds;Parent=AsAag2239.t1
Asue_scaffold6	AUGUSTUS	CDS	14537841	14537909	.	-	1	ID=AsAag2239.t1.cds;Parent=AsAag2239.t1
Asue_scaffold6	AUGUSTUS	CDS	14538014	14538297	.	-	0	ID=AsAag2239.t1.cds;Parent=AsAag2239.t1
Asue_scaffold6	AUGUSTUS	CDS	14538376	14538781	.	-	1	ID=AsAag2239.t1.cds;Parent=AsAag2239.t1
Asue_scaffold6	AUGUSTUS	CDS	14538853	14539026	.	-	1	ID=AsAag2239.t1.cds;Parent=AsAag2239.t1
Asue_scaffold6	AUGUSTUS	CDS	14539539	14539579	.	-	0	ID=AsAag2239.t1.cds;Parent=AsAag2239.t1
Asue_scaffold6	AUGUSTUS	exon	14536366	14537311	.	-	.	ID=AsAag2239.t1.exon1;Parent=AsAag2239.t1
Asue_scaffold6	AUGUSTUS	exon	14537394	14537469	.	-	.	ID=AsAag2239.t1.exon2;Parent=AsAag2239.t1
Asue_scaffold6	AUGUSTUS	exon	14537552	14537604	.	-	.	ID=AsAag2239.t1.exon3;Parent=AsAag2239.t1
Asue_scaffold6	AUGUSTUS	exon	14537684	14537740	.	-	.	ID=AsAag2239.t1.exon4;Parent=AsAag2239.t1
Asue_scaffold6	AUGUSTUS	exon	14537841	14537909	.	-	.	ID=AsAag2239.t1.exon5;Parent=AsAag2239.t1
Asue_scaffold6	AUGUSTUS	exon	14538014	14538297	.	-	.	ID=AsAag2239.t1.exon6;Parent=AsAag2239.t1
Asue_scaffold6	AUGUSTUS	exon	14538376	14538781	.	-	.	ID=AsAag2239.t1.exon7;Parent=AsAag2239.t1
Asue_scaffold6	AUGUSTUS	exon	14538853	14539026	.	-	.	ID=AsAag2239.t1.exon8;Parent=AsAag2239.t1
Asue_scaffold6	AUGUSTUS	exon	14539539	14539579	.	-	.	ID=AsAag2239.t1.exon9;Parent=AsAag2239.t1
###
# start gene g2240
# protein sequence = [MYGGDEVSAIVVDLGSHTCKAGYAGEDAPKAVFPSVVGAVDGIEAMDVDADSTKTNSNSEDSKTESEKEKGKRKLYVG
# SQAMSYRRDHMEVLSPIKDGIVSDWDLVDNIWEHAFKSCLMIDPTEHPMLLAEPPLNTQQQREKAAELMFEKYKVPALFMAKNPVLTSFATGRATSLV
# VDCGGGSTTISPVHDGYVLQKAVVSSPLGGEFLTDCLLKSLESKGIKIRPRYSFKRKEIRAGEFQVEDVDIPNTTESYKLFCQRMIVGDIKDSICRVP
# DTPYDDKSYSNIPTTSYELPDGQMLEIGADRFKVPDVMFNPSIVQTIPGMEKYADMIPSVRGLPHMVMESINKCDVDIRRELYSSILLAGGTSSMQQL
# KERLEKDLIEESPHSARVKVLASGNTTERRFSVWIGGSILASLGSFQQMWFSKSEYEEHGASYIQRKCP]
# Evidence for and against this transcript:
# % of transcript supported by hints (any source): 46.3
# CDS exons: 0/20
# CDS introns: 19/19
#      E:  19 
# 5'UTR exons and introns: 0/1
# 3'UTR exons and introns: 0/1
# hint groups fully obeyed: 19
#      E:  19 
# incompatible hint groups: 0
# end gene g2240
Asue_scaffold6	AUGUSTUS	gene	14540231	14544232	.	-	.	ID=AsAag2240
Asue_scaffold6	AUGUSTUS	mRNA	14540231	14544232	.	-	.	ID=AsAag2240.t1;Parent=AsAag2240
Asue_scaffold6	AUGUSTUS	CDS	14540499	14540544	.	-	1	ID=AsAag2240.t1.cds;Parent=AsAag2240.t1
Asue_scaffold6	AUGUSTUS	CDS	14540637	14540705	.	-	1	ID=AsAag2240.t1.cds;Parent=AsAag2240.t1
Asue_scaffold6	AUGUSTUS	CDS	14540792	14540856	.	-	0	ID=AsAag2240.t1.cds;Parent=AsAag2240.t1
Asue_scaffold6	AUGUSTUS	CDS	14540959	14541021	.	-	0	ID=AsAag2240.t1.cds;Parent=AsAag2240.t1
Asue_scaffold6	AUGUSTUS	CDS	14541115	14541177	.	-	0	ID=AsAag2240.t1.cds;Parent=AsAag2240.t1
Asue_scaffold6	AUGUSTUS	CDS	14541276	14541338	.	-	0	ID=AsAag2240.t1.cds;Parent=AsAag2240.t1
Asue_scaffold6	AUGUSTUS	CDS	14541475	14541541	.	-	1	ID=AsAag2240.t1.cds;Parent=AsAag2240.t1
Asue_scaffold6	AUGUSTUS	CDS	14541888	14541939	.	-	2	ID=AsAag2240.t1.cds;Parent=AsAag2240.t1
Asue_scaffold6	AUGUSTUS	CDS	14542094	14542154	.	-	0	ID=AsAag2240.t1.cds;Parent=AsAag2240.t1
Asue_scaffold6	AUGUSTUS	CDS	14542228	14542281	.	-	0	ID=AsAag2240.t1.cds;Parent=AsAag2240.t1
Asue_scaffold6	AUGUSTUS	CDS	14542367	14542420	.	-	0	ID=AsAag2240.t1.cds;Parent=AsAag2240.t1
Asue_scaffold6	AUGUSTUS	CDS	14542502	14542579	.	-	0	ID=AsAag2240.t1.cds;Parent=AsAag2240.t1
Asue_scaffold6	AUGUSTUS	CDS	14542799	14542853	.	-	1	ID=AsAag2240.t1.cds;Parent=AsAag2240.t1
Asue_scaffold6	AUGUSTUS	CDS	14543013	14543062	.	-	0	ID=AsAag2240.t1.cds;Parent=AsAag2240.t1
Asue_scaffold6	AUGUSTUS	CDS	14543200	14543260	.	-	1	ID=AsAag2240.t1.cds;Parent=AsAag2240.t1
Asue_scaffold6	AUGUSTUS	CDS	14543343	14543423	.	-	1	ID=AsAag2240.t1.cds;Parent=AsAag2240.t1
Asue_scaffold6	AUGUSTUS	CDS	14543499	14543572	.	-	0	ID=AsAag2240.t1.cds;Parent=AsAag2240.t1
Asue_scaffold6	AUGUSTUS	CDS	14543651	14543815	.	-	0	ID=AsAag2240.t1.cds;Parent=AsAag2240.t1
Asue_scaffold6	AUGUSTUS	CDS	14543923	14544014	.	-	2	ID=AsAag2240.t1.cds;Parent=AsAag2240.t1
Asue_scaffold6	AUGUSTUS	CDS	14544121	14544133	.	-	0	ID=AsAag2240.t1.cds;Parent=AsAag2240.t1
Asue_scaffold6	AUGUSTUS	exon	14540499	14540544	.	-	.	ID=AsAag2240.t1.exon1;Parent=AsAag2240.t1
Asue_scaffold6	AUGUSTUS	exon	14540637	14540705	.	-	.	ID=AsAag2240.t1.exon2;Parent=AsAag2240.t1
Asue_scaffold6	AUGUSTUS	exon	14540792	14540856	.	-	.	ID=AsAag2240.t1.exon3;Parent=AsAag2240.t1
Asue_scaffold6	AUGUSTUS	exon	14540959	14541021	.	-	.	ID=AsAag2240.t1.exon4;Parent=AsAag2240.t1
Asue_scaffold6	AUGUSTUS	exon	14541115	14541177	.	-	.	ID=AsAag2240.t1.exon5;Parent=AsAag2240.t1
Asue_scaffold6	AUGUSTUS	exon	14541276	14541338	.	-	.	ID=AsAag2240.t1.exon6;Parent=AsAag2240.t1
Asue_scaffold6	AUGUSTUS	exon	14541475	14541541	.	-	.	ID=AsAag2240.t1.exon7;Parent=AsAag2240.t1
Asue_scaffold6	AUGUSTUS	exon	14541888	14541939	.	-	.	ID=AsAag2240.t1.exon8;Parent=AsAag2240.t1
Asue_scaffold6	AUGUSTUS	exon	14542094	14542154	.	-	.	ID=AsAag2240.t1.exon9;Parent=AsAag2240.t1
Asue_scaffold6	AUGUSTUS	exon	14542228	14542281	.	-	.	ID=AsAag2240.t1.exon10;Parent=AsAag2240.t1
Asue_scaffold6	AUGUSTUS	exon	14542367	14542420	.	-	.	ID=AsAag2240.t1.exon11;Parent=AsAag2240.t1
Asue_scaffold6	AUGUSTUS	exon	14542502	14542579	.	-	.	ID=AsAag2240.t1.exon12;Parent=AsAag2240.t1
Asue_scaffold6	AUGUSTUS	exon	14542799	14542853	.	-	.	ID=AsAag2240.t1.exon13;Parent=AsAag2240.t1
Asue_scaffold6	AUGUSTUS	exon	14543013	14543062	.	-	.	ID=AsAag2240.t1.exon14;Parent=AsAag2240.t1
Asue_scaffold6	AUGUSTUS	exon	14543200	14543260	.	-	.	ID=AsAag2240.t1.exon15;Parent=AsAag2240.t1
Asue_scaffold6	AUGUSTUS	exon	14543343	14543423	.	-	.	ID=AsAag2240.t1.exon16;Parent=AsAag2240.t1
Asue_scaffold6	AUGUSTUS	exon	14543499	14543572	.	-	.	ID=AsAag2240.t1.exon17;Parent=AsAag2240.t1
Asue_scaffold6	AUGUSTUS	exon	14543651	14543815	.	-	.	ID=AsAag2240.t1.exon18;Parent=AsAag2240.t1
Asue_scaffold6	AUGUSTUS	exon	14543923	14544014	.	-	.	ID=AsAag2240.t1.exon19;Parent=AsAag2240.t1
Asue_scaffold6	AUGUSTUS	exon	14544121	14544133	.	-	.	ID=AsAag2240.t1.exon20;Parent=AsAag2240.t1
###
# start gene g2241
# protein sequence = [MAAPKLESFRRGSMFDGSFRRGSMFDGSFRQSMRDRLIPQQSRGYSNVNDDEQTSVRCCSYRYFSDKIMGVVKKSKDI
# LVTAWEVGTSDPRKVIFSAKMGLALTLTSILIFFKIPGLELSSHYLWAILTVVVIFEFSIGATFSKGCNRGLGTLTAGGLALGMAWISEMSGDWGEVL
# NAASIFVVAFFATYAKLYPTMKPYEYGFRVFLLTYCYVIVSGYKTGEFMETAVSRFLLIALGACVGLVVNTCIYPIWAGEDLHNLVAKNFVNVATSLE
# GCVNGYLECVAYDTIPSRILVYEAVAEDPVYSGYRSAVQSTSQEDTLMGFASWEPPHGPYKSFRYPWAMYVKVGGALRHCAIMVMALHGCILSEIQAA
# EDRRREFRNELQRVGIEGAKVLRYIGEQLKKMEKLNPIEDILYEIHQAAEELQSKIDKKSYLLVNAKNWEIGNRPRDSTDEQKISNLDEDLSRIIAHK
# SQSEATLRPPKNWDAVTTTATNLNSATMLPYQQSRTMIQKQPSWPSRISITPGSMFQQPIGEATLRYESASNLSLATFASLLIEFVARLENLVNAYDE
# LSVKANFKEAVADSLFFSPALPYSISSPCRKLTKGTRGVGGLMSQCLSSPSQSLSSLSNSFSSQPESELLQALPSSKPKSPPPQLPWLIVGLGNPGKK
# YQGTRHNVGFEMVDALANAEGISMNTVNFKALFGKGVIGNIPIMLAKPQTFMNLSGESVGQIVSFYKIPLKQVLVVYDDLDLPFGKLRLLPKGGHGGH
# NGMRSIIDRLKGSRDFPRLRIGIGRPPGKMDTANFVLRQFNRQEQEELDHTFQTGLEAIRILLLEGFNKSATFVNTRKSMEQLS]
# Evidence for and against this transcript:
# % of transcript supported by hints (any source): 45.2
# CDS exons: 7/15
#      P:   7 
# CDS introns: 7/14
#      E:   5 
#      P:   7 
# 5'UTR exons and introns: 0/1
# 3'UTR exons and introns: 0/1
# hint groups fully obeyed: 5
#      E:   5 
# incompatible hint groups: 2
#      P:   2 (TRINITY_GG_101_c871_g1_i1,TRINITY_GG_101_c1361_g1_i1)
# end gene g2241
Asue_scaffold6	AUGUSTUS	gene	14544423	14549052	.	-	.	ID=AsAag2241
Asue_scaffold6	AUGUSTUS	mRNA	14544423	14549052	.	-	.	ID=AsAag2241.t1;Parent=AsAag2241
Asue_scaffold6	AUGUSTUS	CDS	14544607	14544720	.	-	0	ID=AsAag2241.t1.cds;Parent=AsAag2241.t1
Asue_scaffold6	AUGUSTUS	CDS	14544799	14544875	.	-	2	ID=AsAag2241.t1.cds;Parent=AsAag2241.t1
Asue_scaffold6	AUGUSTUS	CDS	14544960	14545018	.	-	1	ID=AsAag2241.t1.cds;Parent=AsAag2241.t1
Asue_scaffold6	AUGUSTUS	CDS	14545195	14545268	.	-	0	ID=AsAag2241.t1.cds;Parent=AsAag2241.t1
Asue_scaffold6	AUGUSTUS	CDS	14545356	14545406	.	-	0	ID=AsAag2241.t1.cds;Parent=AsAag2241.t1
Asue_scaffold6	AUGUSTUS	CDS	14545516	14545583	.	-	2	ID=AsAag2241.t1.cds;Parent=AsAag2241.t1
Asue_scaffold6	AUGUSTUS	CDS	14545867	14545951	.	-	0	ID=AsAag2241.t1.cds;Parent=AsAag2241.t1
Asue_scaffold6	AUGUSTUS	CDS	14546026	14546302	.	-	1	ID=AsAag2241.t1.cds;Parent=AsAag2241.t1
Asue_scaffold6	AUGUSTUS	CDS	14546725	14547356	.	-	0	ID=AsAag2241.t1.cds;Parent=AsAag2241.t1
Asue_scaffold6	AUGUSTUS	CDS	14547437	14547583	.	-	0	ID=AsAag2241.t1.cds;Parent=AsAag2241.t1
Asue_scaffold6	AUGUSTUS	CDS	14547694	14547833	.	-	2	ID=AsAag2241.t1.cds;Parent=AsAag2241.t1
Asue_scaffold6	AUGUSTUS	CDS	14547932	14548201	.	-	2	ID=AsAag2241.t1.cds;Parent=AsAag2241.t1
Asue_scaffold6	AUGUSTUS	CDS	14548299	14548436	.	-	2	ID=AsAag2241.t1.cds;Parent=AsAag2241.t1
Asue_scaffold6	AUGUSTUS	CDS	14548521	14548750	.	-	1	ID=AsAag2241.t1.cds;Parent=AsAag2241.t1
Asue_scaffold6	AUGUSTUS	CDS	14548848	14549032	.	-	0	ID=AsAag2241.t1.cds;Parent=AsAag2241.t1
Asue_scaffold6	AUGUSTUS	exon	14544607	14544720	.	-	.	ID=AsAag2241.t1.exon1;Parent=AsAag2241.t1
Asue_scaffold6	AUGUSTUS	exon	14544799	14544875	.	-	.	ID=AsAag2241.t1.exon2;Parent=AsAag2241.t1
Asue_scaffold6	AUGUSTUS	exon	14544960	14545018	.	-	.	ID=AsAag2241.t1.exon3;Parent=AsAag2241.t1
Asue_scaffold6	AUGUSTUS	exon	14545195	14545268	.	-	.	ID=AsAag2241.t1.exon4;Parent=AsAag2241.t1
Asue_scaffold6	AUGUSTUS	exon	14545356	14545406	.	-	.	ID=AsAag2241.t1.exon5;Parent=AsAag2241.t1
Asue_scaffold6	AUGUSTUS	exon	14545516	14545583	.	-	.	ID=AsAag2241.t1.exon6;Parent=AsAag2241.t1
Asue_scaffold6	AUGUSTUS	exon	14545867	14545951	.	-	.	ID=AsAag2241.t1.exon7;Parent=AsAag2241.t1
Asue_scaffold6	AUGUSTUS	exon	14546026	14546302	.	-	.	ID=AsAag2241.t1.exon8;Parent=AsAag2241.t1
Asue_scaffold6	AUGUSTUS	exon	14546725	14547356	.	-	.	ID=AsAag2241.t1.exon9;Parent=AsAag2241.t1
Asue_scaffold6	AUGUSTUS	exon	14547437	14547583	.	-	.	ID=AsAag2241.t1.exon10;Parent=AsAag2241.t1
Asue_scaffold6	AUGUSTUS	exon	14547694	14547833	.	-	.	ID=AsAag2241.t1.exon11;Parent=AsAag2241.t1
Asue_scaffold6	AUGUSTUS	exon	14547932	14548201	.	-	.	ID=AsAag2241.t1.exon12;Parent=AsAag2241.t1
Asue_scaffold6	AUGUSTUS	exon	14548299	14548436	.	-	.	ID=AsAag2241.t1.exon13;Parent=AsAag2241.t1
Asue_scaffold6	AUGUSTUS	exon	14548521	14548750	.	-	.	ID=AsAag2241.t1.exon14;Parent=AsAag2241.t1
Asue_scaffold6	AUGUSTUS	exon	14548848	14549032	.	-	.	ID=AsAag2241.t1.exon15;Parent=AsAag2241.t1
###
# start gene g2242
# protein sequence = [MASSSVVITVLIFLAPIFLQLCLSQGPSPPASCASLLLALAPCGPFVQGFVQLPAQPCCNSLNQIYNQQPTCLCLFLN
# NNSTLSSAFPINQTLALQLPQLCSIPANSSVCSSGASSVSPPSTNSTSSQISLGAKNNSGVAAIPVAQVAPKPTSMMGLGYRLKSTGSKSKIQLTTFL
# MAVILTGTPFLF]
# Evidence for and against this transcript:
# % of transcript supported by hints (any source): 0
# CDS exons: 0/3
# CDS introns: 0/2
# 5'UTR exons and introns: 0/1
# 3'UTR exons and introns: 0/1
# hint groups fully obeyed: 0
# incompatible hint groups: 0
# end gene g2242
Asue_scaffold6	AUGUSTUS	gene	14549537	14550542	.	+	.	ID=AsAag2242
Asue_scaffold6	AUGUSTUS	mRNA	14549537	14550542	.	+	.	ID=AsAag2242.t1;Parent=AsAag2242
Asue_scaffold6	AUGUSTUS	CDS	14549611	14549947	.	+	0	ID=AsAag2242.t1.cds;Parent=AsAag2242.t1
Asue_scaffold6	AUGUSTUS	CDS	14550054	14550137	.	+	2	ID=AsAag2242.t1.cds;Parent=AsAag2242.t1
Asue_scaffold6	AUGUSTUS	CDS	14550224	14550369	.	+	2	ID=AsAag2242.t1.cds;Parent=AsAag2242.t1
Asue_scaffold6	AUGUSTUS	exon	14549611	14549947	.	+	.	ID=AsAag2242.t1.exon1;Parent=AsAag2242.t1
Asue_scaffold6	AUGUSTUS	exon	14550054	14550137	.	+	.	ID=AsAag2242.t1.exon2;Parent=AsAag2242.t1
Asue_scaffold6	AUGUSTUS	exon	14550224	14550369	.	+	.	ID=AsAag2242.t1.exon3;Parent=AsAag2242.t1
###
# start gene g2243
# protein sequence = [MKNKHLGKENDLSKPGKIGRRRGFSRESQVLTCQKTQRRTTTRRRFVTSMXXXXXXXCSANVGRSASISASPIVSTGR
# VGSEPPICAMRSLKNLPPPANSTTTTLRYSDHSINLSFIESDAEISSVKAVPIYPKRQGFFPRNFEDFGDGGAFPEILVAQWPLGMGSGGSNKPEFKV
# LPVTVDAHGNVVFDTIVRQNENLRKIVYSQHSDLIPKMLKNEGDVDVDEELQKDTTQETKAAIEKIVNAAQPNNVVKQLGDPKYIKYKPSLQQSVAFN
# SGARERIVRVSDMPVDPLDLPKFRHKRVPKASGSSETVPVMHSPPRAVTVKEQQDWKIPPCVSNWNNGKGYTIPLDQRVERVLREAQVNDNFAKLSEA
# LDVAREKLSEAVLMQLKVQREMAMKEKEGKEQELRNLAQKARSERSFAASESVDVPRGDYDYDHKRGMEKEGRIQRDEIREERRRERERERRMEAKKS
# KITRDKNRDVSEKVALGMAFTGGRGGEVMYDQRLFNQEKGMDSGFATDDQNNVYDKRLFTAKPTLSTLYQPQKNLDDEMYGNADEQLDKLKNTERFKP
# VKAFSSVVSERAGKRDRPVEFEKEDEQDPFGLVQWASDLKKGKKL]
# Evidence for and against this transcript:
# % of transcript supported by hints (any source): 20
# CDS exons: 1/2
#      P:   1 
# CDS introns: 0/1
# 5'UTR exons and introns: 0/1
# 3'UTR exons and introns: 0/1
# hint groups fully obeyed: 0
# incompatible hint groups: 1
#      P:   1 (TRINITY_GG_101_c1272_g1_i1)
# end gene g2243
Asue_scaffold6	AUGUSTUS	gene	14550547	14553632	.	-	.	ID=AsAag2243
Asue_scaffold6	AUGUSTUS	mRNA	14550547	14553632	.	-	.	ID=AsAag2243.t1;Parent=AsAag2243
Asue_scaffold6	AUGUSTUS	CDS	14551022	14552620	.	-	0	ID=AsAag2243.t1.cds;Parent=AsAag2243.t1
Asue_scaffold6	AUGUSTUS	CDS	14553295	14553537	.	-	0	ID=AsAag2243.t1.cds;Parent=AsAag2243.t1
Asue_scaffold6	AUGUSTUS	exon	14551022	14552620	.	-	.	ID=AsAag2243.t1.exon1;Parent=AsAag2243.t1
Asue_scaffold6	AUGUSTUS	exon	14553295	14553537	.	-	.	ID=AsAag2243.t1.exon2;Parent=AsAag2243.t1
###
# start gene g2244
# protein sequence = [MMNSLTDQSGSSHGGSTPRSPFSPSSAHERHKGLPDSRFQRPLPNSSAPDPSSPGSMLHGGHKSHEAFQMKQGRFDLQ
# AAKISELMKSNNLDNAPTQSLLSIVNGILDETIERKNGEIPQRVASLLRKVVQEIERRISTQSEHLRTQNSVFKAREEKYQSRIKVLETLASGTSEEN
# EIATRQLRRIKTEKSKLEEKKKDKEEDMVRLEKENGHYNLEISNLRRELETMKKAYEQQCLQMESQTKVATVGIEDRFKELEQMREDASTAKNALEER
# VRELEEMGKEANAVKMTLEEKVKELQQFKKETLTVSTSLEAKNRELEQFKKETMTVNTSLEAKNRELEQFKKETVTFNTSLEAKNRELEKNLVHWKSK
# AKEMEEKSELKNRSWSQKELSYRSFISFQFKALQELRFCSNSIKQEILKVQDKYTTEFSQLGRKLLELGDAAANYHEVLTENQKLFNELQELKGNIRV
# YCRVRPFLRGQGASKTVVEHIGDHGELVVLNPTKPGKDGLRKFRFNKVYSPASTQAEVFSDIKPLVRSVLDGYNVCIFAYGQTGSGKTYTMTGPDGAS
# EEEWGVNYRALNDLFKISQTRKSNIAYEVGVQMVEIYNEQVRDLLSGDRILSTTQQNGLAVPDASMYPVTSTSDVLELMSIGLQNRAVSSTALNERSS
# RSHSIVTVHVRGKDLKTGSVLYGNLHLVDLAGSERVDRSEVTGDRLKEAQHINKSLSALGDVIFSLASKSSHVPYRNSKLTQLLQSSLGGRAKTLMFV
# QLNPDITSYSESMSTLKFAERVSGVELGAAKSSKDGRDVRDLMEQLGSLKDTIARKDDEIERLHLLKDINYPQRLQRKSLGQSDDFNSEAGDSQLSIE
# DDSRFQQDYTRQSRHSVTDGETLASSIDAEYDNETESIDAPSAEGRKPLKISDKPKPVTPRSSTTTSRPLDKLKQVATRTTNIAKATSGLSSPSSQGM
# KKTGSASNLLKSSKDSKRWS]
# Evidence for and against this transcript:
# % of transcript supported by hints (any source): 91.9
# CDS exons: 18/18
#      P:  18 
# CDS introns: 16/17
#      P:  16 
# 5'UTR exons and introns: 0/1
# 3'UTR exons and introns: 0/1
# hint groups fully obeyed: 22
#      P:  22 (TRINITY_GG_101_c3082_g1_i1)
# incompatible hint groups: 12
#      P:  12 (AL1G30820.t1)
# end gene g2244
Asue_scaffold6	AUGUSTUS	gene	14553827	14558794	.	+	.	ID=AsAag2244
Asue_scaffold6	AUGUSTUS	mRNA	14553827	14558794	.	+	.	ID=AsAag2244.t1;Parent=AsAag2244
Asue_scaffold6	AUGUSTUS	CDS	14553962	14554109	.	+	0	ID=AsAag2244.t1.cds;Parent=AsAag2244.t1
Asue_scaffold6	AUGUSTUS	CDS	14554192	14554319	.	+	2	ID=AsAag2244.t1.cds;Parent=AsAag2244.t1
Asue_scaffold6	AUGUSTUS	CDS	14554413	14554496	.	+	0	ID=AsAag2244.t1.cds;Parent=AsAag2244.t1
Asue_scaffold6	AUGUSTUS	CDS	14554635	14554712	.	+	0	ID=AsAag2244.t1.cds;Parent=AsAag2244.t1
Asue_scaffold6	AUGUSTUS	CDS	14554785	14554877	.	+	0	ID=AsAag2244.t1.cds;Parent=AsAag2244.t1
Asue_scaffold6	AUGUSTUS	CDS	14554946	14554975	.	+	0	ID=AsAag2244.t1.cds;Parent=AsAag2244.t1
Asue_scaffold6	AUGUSTUS	CDS	14555089	14555745	.	+	0	ID=AsAag2244.t1.cds;Parent=AsAag2244.t1
Asue_scaffold6	AUGUSTUS	CDS	14555822	14555903	.	+	0	ID=AsAag2244.t1.cds;Parent=AsAag2244.t1
Asue_scaffold6	AUGUSTUS	CDS	14556004	14556099	.	+	2	ID=AsAag2244.t1.cds;Parent=AsAag2244.t1
Asue_scaffold6	AUGUSTUS	CDS	14556206	14556385	.	+	2	ID=AsAag2244.t1.cds;Parent=AsAag2244.t1
Asue_scaffold6	AUGUSTUS	CDS	14556545	14556651	.	+	2	ID=AsAag2244.t1.cds;Parent=AsAag2244.t1
Asue_scaffold6	AUGUSTUS	CDS	14556734	14556899	.	+	0	ID=AsAag2244.t1.cds;Parent=AsAag2244.t1
Asue_scaffold6	AUGUSTUS	CDS	14557047	14557206	.	+	2	ID=AsAag2244.t1.cds;Parent=AsAag2244.t1
Asue_scaffold6	AUGUSTUS	CDS	14557322	14557575	.	+	1	ID=AsAag2244.t1.cds;Parent=AsAag2244.t1
Asue_scaffold6	AUGUSTUS	CDS	14557656	14557819	.	+	2	ID=AsAag2244.t1.cds;Parent=AsAag2244.t1
Asue_scaffold6	AUGUSTUS	CDS	14557934	14558253	.	+	0	ID=AsAag2244.t1.cds;Parent=AsAag2244.t1
Asue_scaffold6	AUGUSTUS	CDS	14558348	14558466	.	+	1	ID=AsAag2244.t1.cds;Parent=AsAag2244.t1
Asue_scaffold6	AUGUSTUS	CDS	14558576	14558652	.	+	2	ID=AsAag2244.t1.cds;Parent=AsAag2244.t1
Asue_scaffold6	AUGUSTUS	exon	14553962	14554109	.	+	.	ID=AsAag2244.t1.exon1;Parent=AsAag2244.t1
Asue_scaffold6	AUGUSTUS	exon	14554192	14554319	.	+	.	ID=AsAag2244.t1.exon2;Parent=AsAag2244.t1
Asue_scaffold6	AUGUSTUS	exon	14554413	14554496	.	+	.	ID=AsAag2244.t1.exon3;Parent=AsAag2244.t1
Asue_scaffold6	AUGUSTUS	exon	14554635	14554712	.	+	.	ID=AsAag2244.t1.exon4;Parent=AsAag2244.t1
Asue_scaffold6	AUGUSTUS	exon	14554785	14554877	.	+	.	ID=AsAag2244.t1.exon5;Parent=AsAag2244.t1
Asue_scaffold6	AUGUSTUS	exon	14554946	14554975	.	+	.	ID=AsAag2244.t1.exon6;Parent=AsAag2244.t1
Asue_scaffold6	AUGUSTUS	exon	14555089	14555745	.	+	.	ID=AsAag2244.t1.exon7;Parent=AsAag2244.t1
Asue_scaffold6	AUGUSTUS	exon	14555822	14555903	.	+	.	ID=AsAag2244.t1.exon8;Parent=AsAag2244.t1
Asue_scaffold6	AUGUSTUS	exon	14556004	14556099	.	+	.	ID=AsAag2244.t1.exon9;Parent=AsAag2244.t1
Asue_scaffold6	AUGUSTUS	exon	14556206	14556385	.	+	.	ID=AsAag2244.t1.exon10;Parent=AsAag2244.t1
Asue_scaffold6	AUGUSTUS	exon	14556545	14556651	.	+	.	ID=AsAag2244.t1.exon11;Parent=AsAag2244.t1
Asue_scaffold6	AUGUSTUS	exon	14556734	14556899	.	+	.	ID=AsAag2244.t1.exon12;Parent=AsAag2244.t1
Asue_scaffold6	AUGUSTUS	exon	14557047	14557206	.	+	.	ID=AsAag2244.t1.exon13;Parent=AsAag2244.t1
Asue_scaffold6	AUGUSTUS	exon	14557322	14557575	.	+	.	ID=AsAag2244.t1.exon14;Parent=AsAag2244.t1
Asue_scaffold6	AUGUSTUS	exon	14557656	14557819	.	+	.	ID=AsAag2244.t1.exon15;Parent=AsAag2244.t1
Asue_scaffold6	AUGUSTUS	exon	14557934	14558253	.	+	.	ID=AsAag2244.t1.exon16;Parent=AsAag2244.t1
Asue_scaffold6	AUGUSTUS	exon	14558348	14558466	.	+	.	ID=AsAag2244.t1.exon17;Parent=AsAag2244.t1
Asue_scaffold6	AUGUSTUS	exon	14558576	14558652	.	+	.	ID=AsAag2244.t1.exon18;Parent=AsAag2244.t1
###
# start gene g2245
# protein sequence = [MSIFLLFISFVVFSVADLPSCFSADQLYEKCLSHLRCGSGQQVFENYTTYPFWGPDKPKFCGQSSFELSCDGNQNLTL
# AIGDLTLRVVSANLEYQTISVADDSLLDGGCPEIWNFTGENQFTLDSNTEKIDLFICSSNPGKASLSNFTCEGSQETSTTYHVFVSPDFGRNCTKFGD
# VPMLRSVKDHLHIRGSNLTLENALRKGFGLSYRLKDTSCRRCSDSRGICGSDSGSESFRCLCEDKPHISSCDDEDGINPTQATQTLSLDPKFKACEPK
# SCGKGPEISYPFYLSGKQESFCGYPSFELACDDKQKLPVLGISGEEYVIKNISYLAQSFQVVNSKALHDDPCPSPLHNLTLHRTPFFVNPSHINFSVL
# YNCSDHLLEDFRTYPLTCPGNTSRLRSFGIFDRKKLEKEKKIASLSCQKLVDVPVLASDESDVMGMTYVEILKRGFLLNWTANSCFRCITSGGRCGTD
# QQEFVCLCPDGPKLHDTCKNVRVRGDTNVKLKVGIGAAAAVVGLIAASIFWYVYHRRKTKSYRTSSALLPRNISSDPSSKSFDVEKAEELLVGVHLFS
# YEXXXXXXXXXXXXXXXXXXXXXXXXXXKLKDGRSVAVKRLYDNNFKRAEQFRNEVEILTGLRHPNLVALFGCSSKQSRDLLLVYEYVANGTLADHLH
# GPQANPSSLPWSTRLKIAVETASALKYLHASKIIHRDVKSNNILLDQNFNVKVSSSHWLSLIEKSGGTSRPAVDITRPRHEINLSNMAVVKIQNHELR
# DMVDPSLGFDTDTRVRQTVIAVAELAFQCLQSDKDLRPCMSHVQDTLTRIQNNGFGSEMDVVDVNKSGPLVAQSPDSVIVKWDSKLKKLSKKKKVSRK
# LISQFIIVMANFENLSSDFQTIAMDIYSSLTQAADLNNNNSNLHFQTFHPSSTSLESLFLHHHQQQLLHFPGNSPDSSNNFSSTSSFLHSDHNIADET
# KKRKALLHTLSSSENSGVSDNTNVITTETGSMXXXXXXXXXXXXXXXXXXXXVHVRARRGQATDSHSLAERVRRGKINERLRCLQDMVPGCYKAMGMA
# TMLDEIINYVQSLQNQVEFLSMKLTAASSFYDFNSETDAVDSMQRAKARETVEMGRQTRDGSPVFHLSTWSXXXXXXXXXXXXXXXFVFEIILIFIWM
# RYVIYTTQLGIVFVICILVISTL]
# Evidence for and against this transcript:
# % of transcript supported by hints (any source): 47.8
# CDS exons: 6/11
#      P:   6 
# CDS introns: 5/10
#      E:   4 
#      P:   5 
# 5'UTR exons and introns: 0/1
# 3'UTR exons and introns: 0/1
# hint groups fully obeyed: 4
#      E:   4 
# incompatible hint groups: 3
#      P:   3 (TRINITY_GG_101_c1657_g1_i1,TRINITY_GG_101_c2840_g1_i1,TRINITY_GG_101_c3642_g1_i1)
# end gene g2245
Asue_scaffold6	AUGUSTUS	gene	14561500	14569552	.	-	.	ID=AsAag2245
Asue_scaffold6	AUGUSTUS	mRNA	14561500	14569552	.	-	.	ID=AsAag2245.t1;Parent=AsAag2245
Asue_scaffold6	AUGUSTUS	CDS	14561673	14561906	.	-	0	ID=AsAag2245.t1.cds;Parent=AsAag2245.t1
Asue_scaffold6	AUGUSTUS	CDS	14562285	14562362	.	-	0	ID=AsAag2245.t1.cds;Parent=AsAag2245.t1
Asue_scaffold6	AUGUSTUS	CDS	14562633	14562701	.	-	0	ID=AsAag2245.t1.cds;Parent=AsAag2245.t1
Asue_scaffold6	AUGUSTUS	CDS	14563146	14563211	.	-	0	ID=AsAag2245.t1.cds;Parent=AsAag2245.t1
Asue_scaffold6	AUGUSTUS	CDS	14563309	14563434	.	-	0	ID=AsAag2245.t1.cds;Parent=AsAag2245.t1
Asue_scaffold6	AUGUSTUS	CDS	14563527	14563947	.	-	1	ID=AsAag2245.t1.cds;Parent=AsAag2245.t1
Asue_scaffold6	AUGUSTUS	CDS	14565229	14565562	.	-	2	ID=AsAag2245.t1.cds;Parent=AsAag2245.t1
Asue_scaffold6	AUGUSTUS	CDS	14565877	14566572	.	-	2	ID=AsAag2245.t1.cds;Parent=AsAag2245.t1
Asue_scaffold6	AUGUSTUS	CDS	14566820	14566864	.	-	2	ID=AsAag2245.t1.cds;Parent=AsAag2245.t1
Asue_scaffold6	AUGUSTUS	CDS	14567069	14567767	.	-	2	ID=AsAag2245.t1.cds;Parent=AsAag2245.t1
Asue_scaffold6	AUGUSTUS	CDS	14568610	14569381	.	-	0	ID=AsAag2245.t1.cds;Parent=AsAag2245.t1
Asue_scaffold6	AUGUSTUS	exon	14561673	14561906	.	-	.	ID=AsAag2245.t1.exon1;Parent=AsAag2245.t1
Asue_scaffold6	AUGUSTUS	exon	14562285	14562362	.	-	.	ID=AsAag2245.t1.exon2;Parent=AsAag2245.t1
Asue_scaffold6	AUGUSTUS	exon	14562633	14562701	.	-	.	ID=AsAag2245.t1.exon3;Parent=AsAag2245.t1
Asue_scaffold6	AUGUSTUS	exon	14563146	14563211	.	-	.	ID=AsAag2245.t1.exon4;Parent=AsAag2245.t1
Asue_scaffold6	AUGUSTUS	exon	14563309	14563434	.	-	.	ID=AsAag2245.t1.exon5;Parent=AsAag2245.t1
Asue_scaffold6	AUGUSTUS	exon	14563527	14563947	.	-	.	ID=AsAag2245.t1.exon6;Parent=AsAag2245.t1
Asue_scaffold6	AUGUSTUS	exon	14565229	14565562	.	-	.	ID=AsAag2245.t1.exon7;Parent=AsAag2245.t1
Asue_scaffold6	AUGUSTUS	exon	14565877	14566572	.	-	.	ID=AsAag2245.t1.exon8;Parent=AsAag2245.t1
Asue_scaffold6	AUGUSTUS	exon	14566820	14566864	.	-	.	ID=AsAag2245.t1.exon9;Parent=AsAag2245.t1
Asue_scaffold6	AUGUSTUS	exon	14567069	14567767	.	-	.	ID=AsAag2245.t1.exon10;Parent=AsAag2245.t1
Asue_scaffold6	AUGUSTUS	exon	14568610	14569381	.	-	.	ID=AsAag2245.t1.exon11;Parent=AsAag2245.t1
###
# start gene g2246
# protein sequence = [MEMEIEELRRQRDDAQIQLEELRQKLQGDQPQNKGLNPFESPDPPVRKCLSYSVAVTPSTENKTLNRNERARKTTIRQ
# SMIRQSSTAPFTLMHEIRKLEHLQEQLGEEATKALEVLQKEVACHRLGNQDAAQTIAKLQAEIREMRTVKPSAMLKDVGDVIAPNKSVSANLKEEITR
# LHSQGSTIANLEEQLESVQKSIDKLVMSLPSNINAGDETPKTKNHHHQSKKKKLLPLTPSSVSNRQNFLKSPCSPLSASRQVLDCDAENKAPQENNIS
# AARGATTPQGSEKETPQKGEESGDVSSRESTPGYRRSSSVNMKKMQQMFQNAAEENVRSIRAYVTELKERVAKLQYQKQLLVCQVLELEANDGAGYSV
# ENEENTIMEDEEQSQVAWHITFIEERQQIIELWHVCHVSIIHRTQFYLLFKGDQADQIYMEVELRRLTWLEQHLAEVGNATPARNCDESVVSLSSSIK
# ALRREREFLAKRVNSRLTPEEREELYMKWDVPLEGKQRKLQFVNKLWTDPYDSRHVQESAEIVAKLVGFCESGNISKEMFELNFAVPSDKRQWNIGWD
# NISNLLHL]
# Evidence for and against this transcript:
# % of transcript supported by hints (any source): 0
# CDS exons: 0/4
# CDS introns: 0/3
# 5'UTR exons and introns: 0/3
# 3'UTR exons and introns: 0/1
# hint groups fully obeyed: 0
# incompatible hint groups: 0
# end gene g2246
Asue_scaffold6	AUGUSTUS	gene	14571197	14576084	.	+	.	ID=AsAag2246
Asue_scaffold6	AUGUSTUS	mRNA	14571197	14576084	.	+	.	ID=AsAag2246.t1;Parent=AsAag2246
Asue_scaffold6	AUGUSTUS	CDS	14573848	14573949	.	+	0	ID=AsAag2246.t1.cds;Parent=AsAag2246.t1
Asue_scaffold6	AUGUSTUS	CDS	14574044	14575015	.	+	0	ID=AsAag2246.t1.cds;Parent=AsAag2246.t1
Asue_scaffold6	AUGUSTUS	CDS	14575095	14575423	.	+	0	ID=AsAag2246.t1.cds;Parent=AsAag2246.t1
Asue_scaffold6	AUGUSTUS	CDS	14575507	14575834	.	+	1	ID=AsAag2246.t1.cds;Parent=AsAag2246.t1
Asue_scaffold6	AUGUSTUS	exon	14573848	14573949	.	+	.	ID=AsAag2246.t1.exon1;Parent=AsAag2246.t1
Asue_scaffold6	AUGUSTUS	exon	14574044	14575015	.	+	.	ID=AsAag2246.t1.exon2;Parent=AsAag2246.t1
Asue_scaffold6	AUGUSTUS	exon	14575095	14575423	.	+	.	ID=AsAag2246.t1.exon3;Parent=AsAag2246.t1
Asue_scaffold6	AUGUSTUS	exon	14575507	14575834	.	+	.	ID=AsAag2246.t1.exon4;Parent=AsAag2246.t1
###
# start gene g2247
# protein sequence = [MICSSKGTVVFATGNSFPRLPIKKSSSGFYVNRIQIRNDLPISVVATRRSSMSVAALPMRLKSSQRKKRKRNIGCGVS
# PSAPTTTVVDDEVAVRRNLAMRRVLEDNGGDGSSIRDFSLFTTKRGDTLFTQSWTPVDSAKNRGLVVLLHGLNEHSGRYSDFAKQLNVNGFKVYGIDW
# IGHGGSDGLHAYVASLDYAVADLKSFLEKVIAENPGLPCFCIGHSTGGAIILKAMLDAKIEARVSGIVLTSPAVGVQPTYPIFGVIAPVLSFLIPRYQ
# LSAAKKKIMPVSRDPEALLAKYSDPLVYTGFIRARTGNEILRLGAHLLQNLNRIKVPFLVMHGTADTVTDPKGTQKLYNEASSSDKSIKLYDGLLHDL
# LFEPERETIAGVILDWLNRRV]
# Evidence for and against this transcript:
# % of transcript supported by hints (any source): 86.7
# CDS exons: 7/7
#      P:   7 
# CDS introns: 6/6
#      E:   6 
#      P:   6 
# 5'UTR exons and introns: 0/1
# 3'UTR exons and introns: 0/1
# hint groups fully obeyed: 13
#      E:   6 
#      P:   7 
# incompatible hint groups: 7
#      P:   7 (AL1G30780.t1,TRINITY_GG_101_c709_g1_i1)
# end gene g2247
Asue_scaffold6	AUGUSTUS	gene	14581706	14584246	.	+	.	ID=AsAag2247
Asue_scaffold6	AUGUSTUS	mRNA	14581706	14584246	.	+	.	ID=AsAag2247.t1;Parent=AsAag2247
Asue_scaffold6	AUGUSTUS	CDS	14581845	14582266	.	+	0	ID=AsAag2247.t1.cds;Parent=AsAag2247.t1
Asue_scaffold6	AUGUSTUS	CDS	14582892	14582930	.	+	1	ID=AsAag2247.t1.cds;Parent=AsAag2247.t1
Asue_scaffold6	AUGUSTUS	CDS	14583014	14583084	.	+	1	ID=AsAag2247.t1.cds;Parent=AsAag2247.t1
Asue_scaffold6	AUGUSTUS	CDS	14583174	14583238	.	+	2	ID=AsAag2247.t1.cds;Parent=AsAag2247.t1
Asue_scaffold6	AUGUSTUS	CDS	14583343	14583432	.	+	0	ID=AsAag2247.t1.cds;Parent=AsAag2247.t1
Asue_scaffold6	AUGUSTUS	CDS	14583507	14583599	.	+	0	ID=AsAag2247.t1.cds;Parent=AsAag2247.t1
Asue_scaffold6	AUGUSTUS	CDS	14583689	14584090	.	+	0	ID=AsAag2247.t1.cds;Parent=AsAag2247.t1
Asue_scaffold6	AUGUSTUS	exon	14581845	14582266	.	+	.	ID=AsAag2247.t1.exon1;Parent=AsAag2247.t1
Asue_scaffold6	AUGUSTUS	exon	14582892	14582930	.	+	.	ID=AsAag2247.t1.exon2;Parent=AsAag2247.t1
Asue_scaffold6	AUGUSTUS	exon	14583014	14583084	.	+	.	ID=AsAag2247.t1.exon3;Parent=AsAag2247.t1
Asue_scaffold6	AUGUSTUS	exon	14583174	14583238	.	+	.	ID=AsAag2247.t1.exon4;Parent=AsAag2247.t1
Asue_scaffold6	AUGUSTUS	exon	14583343	14583432	.	+	.	ID=AsAag2247.t1.exon5;Parent=AsAag2247.t1
Asue_scaffold6	AUGUSTUS	exon	14583507	14583599	.	+	.	ID=AsAag2247.t1.exon6;Parent=AsAag2247.t1
Asue_scaffold6	AUGUSTUS	exon	14583689	14584090	.	+	.	ID=AsAag2247.t1.exon7;Parent=AsAag2247.t1
###
# start gene g2248
# protein sequence = [MALVRERRRINLRLPLPPLSDRLPCFSFASSTAAVTSNVINNGISASDIEKLHVLGSGSGGIVYKVHHKTTAEVYALK
# TVNGDMSPTFTRQLTREMEILRRTDSPYIVRCYGIFEKPISGEVSILMEYMDGGNLESLRGAVTEKQLAGFSRQILKGLCYLHXXXXXXXXXXXXXXX
# XXXXXXXXXXXXXXXXXMIRSLDYCNSYVGTCAYMSPERFDSVAGEKSDVYAGDIWSFGLMMLELFVGHFPLLPQRQRPDWATLMCAVCFGEPPCAPD
# GCSDDFRSFVDCCLRKESSERWTASQLLGHSFLRESL]
# Evidence for and against this transcript:
# % of transcript supported by hints (any source): 0
# CDS exons: 0/1
# CDS introns: 0/0
# 5'UTR exons and introns: 0/1
# 3'UTR exons and introns: 0/1
# hint groups fully obeyed: 0
# incompatible hint groups: 1
#      P:   1 (TRINITY_GG_101_c5867_g1_i1)
# end gene g2248
Asue_scaffold6	AUGUSTUS	gene	14584286	14585521	.	-	.	ID=AsAag2248
Asue_scaffold6	AUGUSTUS	mRNA	14584286	14585521	.	-	.	ID=AsAag2248.t1;Parent=AsAag2248
Asue_scaffold6	AUGUSTUS	CDS	14584469	14585404	.	-	0	ID=AsAag2248.t1.cds;Parent=AsAag2248.t1
Asue_scaffold6	AUGUSTUS	exon	14584469	14585404	.	-	.	ID=AsAag2248.t1.exon1;Parent=AsAag2248.t1
###
# start gene g2249
# protein sequence = [MPSVVSKQYSDDVSLLVLLLDTNPLFWSTTSITFSQFLSHVLAFLNAVLGLNQLNQVVVIATGYSSCDYIYDSSLTSN
# HGNLESNGIGMPALFGSLLKKLEDFVTKDEELSKEEVSEDRIPSCLLSGSLSMALCYIQRVFRSGHLHPQPRILCLQGSPDGPEQYVAVMNSIFSAQR
# LMVPIDSCYIGVQNSAFLQQASYITGGVHHTPKQLDGLFQYLTTIFATDLHSRGFVQLPKPIGVDFRASCFCHKKTIDMGYICSVCLSIFCEHHKKCS
# TCGSVFGQSKLDDASSVSDKKRKAPST]
# Evidence for and against this transcript:
# % of transcript supported by hints (any source): 39.1
# CDS exons: 0/11
# CDS introns: 9/10
#      E:   9 
# 5'UTR exons and introns: 0/1
# 3'UTR exons and introns: 0/1
# hint groups fully obeyed: 9
#      E:   9 
# incompatible hint groups: 0
# end gene g2249
Asue_scaffold6	AUGUSTUS	gene	14588086	14590450	.	+	.	ID=AsAag2249
Asue_scaffold6	AUGUSTUS	mRNA	14588086	14590450	.	+	.	ID=AsAag2249.t1;Parent=AsAag2249
Asue_scaffold6	AUGUSTUS	CDS	14588245	14588275	.	+	0	ID=AsAag2249.t1.cds;Parent=AsAag2249.t1
Asue_scaffold6	AUGUSTUS	CDS	14588391	14588479	.	+	2	ID=AsAag2249.t1.cds;Parent=AsAag2249.t1
Asue_scaffold6	AUGUSTUS	CDS	14588561	14588843	.	+	0	ID=AsAag2249.t1.cds;Parent=AsAag2249.t1
Asue_scaffold6	AUGUSTUS	CDS	14589089	14589135	.	+	2	ID=AsAag2249.t1.cds;Parent=AsAag2249.t1
Asue_scaffold6	AUGUSTUS	CDS	14589328	14589365	.	+	0	ID=AsAag2249.t1.cds;Parent=AsAag2249.t1
Asue_scaffold6	AUGUSTUS	CDS	14589449	14589494	.	+	1	ID=AsAag2249.t1.cds;Parent=AsAag2249.t1
Asue_scaffold6	AUGUSTUS	CDS	14589594	14589647	.	+	0	ID=AsAag2249.t1.cds;Parent=AsAag2249.t1
Asue_scaffold6	AUGUSTUS	CDS	14589741	14589809	.	+	0	ID=AsAag2249.t1.cds;Parent=AsAag2249.t1
Asue_scaffold6	AUGUSTUS	CDS	14589908	14589984	.	+	0	ID=AsAag2249.t1.cds;Parent=AsAag2249.t1
Asue_scaffold6	AUGUSTUS	CDS	14590068	14590163	.	+	1	ID=AsAag2249.t1.cds;Parent=AsAag2249.t1
Asue_scaffold6	AUGUSTUS	CDS	14590248	14590323	.	+	1	ID=AsAag2249.t1.cds;Parent=AsAag2249.t1
Asue_scaffold6	AUGUSTUS	exon	14588245	14588275	.	+	.	ID=AsAag2249.t1.exon1;Parent=AsAag2249.t1
Asue_scaffold6	AUGUSTUS	exon	14588391	14588479	.	+	.	ID=AsAag2249.t1.exon2;Parent=AsAag2249.t1
Asue_scaffold6	AUGUSTUS	exon	14588561	14588843	.	+	.	ID=AsAag2249.t1.exon3;Parent=AsAag2249.t1
Asue_scaffold6	AUGUSTUS	exon	14589089	14589135	.	+	.	ID=AsAag2249.t1.exon4;Parent=AsAag2249.t1
Asue_scaffold6	AUGUSTUS	exon	14589328	14589365	.	+	.	ID=AsAag2249.t1.exon5;Parent=AsAag2249.t1
Asue_scaffold6	AUGUSTUS	exon	14589449	14589494	.	+	.	ID=AsAag2249.t1.exon6;Parent=AsAag2249.t1
Asue_scaffold6	AUGUSTUS	exon	14589594	14589647	.	+	.	ID=AsAag2249.t1.exon7;Parent=AsAag2249.t1
Asue_scaffold6	AUGUSTUS	exon	14589741	14589809	.	+	.	ID=AsAag2249.t1.exon8;Parent=AsAag2249.t1
Asue_scaffold6	AUGUSTUS	exon	14589908	14589984	.	+	.	ID=AsAag2249.t1.exon9;Parent=AsAag2249.t1
Asue_scaffold6	AUGUSTUS	exon	14590068	14590163	.	+	.	ID=AsAag2249.t1.exon10;Parent=AsAag2249.t1
Asue_scaffold6	AUGUSTUS	exon	14590248	14590323	.	+	.	ID=AsAag2249.t1.exon11;Parent=AsAag2249.t1
###
# start gene g2250
# protein sequence = [MDPSPTESLQTGRTRERGEIIGVASNGFEKTAKGKRISEILEKKKTIHDLIKRASSIDDPLSPFDSFRRYRRNDLSLY
# LESGRGDRLSSSVKQYIRNLLKTNMEGFYGSDWPIQAKVKRKEMSSADAHYIFVRELRFGKAYETSTRRACMEECNQIAGFVHYRFTLEEEIPVLYVY
# EIQLESWVQGKGLGEFLMQLIELIASKNRMSAIVLTVLTFNAFAMTFYMSKLGYRISSISPSKANLPTFSAKYEILCKTFDSEAKFVLENDEEPTKN]
# Evidence for and against this transcript:
# % of transcript supported by hints (any source): 73.7
# CDS exons: 7/8
#      P:   7 
# CDS introns: 6/7
#      E:   3 
#      P:   6 
# 5'UTR exons and introns: 0/1
# 3'UTR exons and introns: 1/3
#      E:   1 
# hint groups fully obeyed: 4
#      E:   4 
# incompatible hint groups: 1
#      P:   1 (TRINITY_GG_101_c1142_g1_i1)
# end gene g2250
Asue_scaffold6	AUGUSTUS	gene	14590546	14592982	.	+	.	ID=AsAag2250
Asue_scaffold6	AUGUSTUS	mRNA	14590546	14592982	.	+	.	ID=AsAag2250.t1;Parent=AsAag2250
Asue_scaffold6	AUGUSTUS	CDS	14590606	14590722	.	+	0	ID=AsAag2250.t1.cds;Parent=AsAag2250.t1
Asue_scaffold6	AUGUSTUS	CDS	14590802	14590904	.	+	0	ID=AsAag2250.t1.cds;Parent=AsAag2250.t1
Asue_scaffold6	AUGUSTUS	CDS	14591270	14591349	.	+	2	ID=AsAag2250.t1.cds;Parent=AsAag2250.t1
Asue_scaffold6	AUGUSTUS	CDS	14591434	14591742	.	+	0	ID=AsAag2250.t1.cds;Parent=AsAag2250.t1
Asue_scaffold6	AUGUSTUS	CDS	14591861	14591937	.	+	0	ID=AsAag2250.t1.cds;Parent=AsAag2250.t1
Asue_scaffold6	AUGUSTUS	CDS	14592120	14592162	.	+	1	ID=AsAag2250.t1.cds;Parent=AsAag2250.t1
Asue_scaffold6	AUGUSTUS	CDS	14592238	14592303	.	+	0	ID=AsAag2250.t1.cds;Parent=AsAag2250.t1
Asue_scaffold6	AUGUSTUS	CDS	14592437	14592463	.	+	0	ID=AsAag2250.t1.cds;Parent=AsAag2250.t1
Asue_scaffold6	AUGUSTUS	exon	14590606	14590722	.	+	.	ID=AsAag2250.t1.exon1;Parent=AsAag2250.t1
Asue_scaffold6	AUGUSTUS	exon	14590802	14590904	.	+	.	ID=AsAag2250.t1.exon2;Parent=AsAag2250.t1
Asue_scaffold6	AUGUSTUS	exon	14591270	14591349	.	+	.	ID=AsAag2250.t1.exon3;Parent=AsAag2250.t1
Asue_scaffold6	AUGUSTUS	exon	14591434	14591742	.	+	.	ID=AsAag2250.t1.exon4;Parent=AsAag2250.t1
Asue_scaffold6	AUGUSTUS	exon	14591861	14591937	.	+	.	ID=AsAag2250.t1.exon5;Parent=AsAag2250.t1
Asue_scaffold6	AUGUSTUS	exon	14592120	14592162	.	+	.	ID=AsAag2250.t1.exon6;Parent=AsAag2250.t1
Asue_scaffold6	AUGUSTUS	exon	14592238	14592303	.	+	.	ID=AsAag2250.t1.exon7;Parent=AsAag2250.t1
Asue_scaffold6	AUGUSTUS	exon	14592437	14592463	.	+	.	ID=AsAag2250.t1.exon8;Parent=AsAag2250.t1
###
# start gene g2251
# protein sequence = [MAAEDRSEELSSNVENGSCSSNEGINPETSSHWIENVVKVRKPYTVTKQREKWSEEEHDRFLEAIKLYGRGWRQIQEH
# IGTKTAVQIRSHAQKFFSKMAQEPDYRSEGSAKAVVIPPPRPKRKPAHPYPRKSPVPYSQSPPSNFSAMEKGTKSPTSVLSSFASEDQINICSSPNSC
# TSDIQSIGGTSIDKKNDYTTSKQSFKEDSDIGSTPMSSITLFGKIVLVVEESHEKPSSYRDDDDPKSMIDQENHYSGIKNSSLHIDTNLSLGVWETSC
# TGSNAFGSVTEVSENLEKSAEPISSSWKQLSSLENQGSCNPATASGFRPYKRCLSEREVTSSFSLVASEEQKSQRRARIC]
# Evidence for and against this transcript:
# % of transcript supported by hints (any source): 69.2
# CDS exons: 4/5
#      P:   4 
# CDS introns: 4/4
#      E:   4 
#      P:   4 
# 5'UTR exons and introns: 1/3
#      E:   1 
#      P:   1 
# 3'UTR exons and introns: 0/1
# hint groups fully obeyed: 6
#      E:   5 
#      P:   1 
# incompatible hint groups: 3
#      P:   3 (TRINITY_GG_101_c1205_g1_i4)
# end gene g2251
Asue_scaffold6	AUGUSTUS	gene	14593996	14595966	.	+	.	ID=AsAag2251
Asue_scaffold6	AUGUSTUS	mRNA	14593996	14595966	.	+	.	ID=AsAag2251.t1;Parent=AsAag2251
Asue_scaffold6	AUGUSTUS	CDS	14594302	14594313	.	+	0	ID=AsAag2251.t1.cds;Parent=AsAag2251.t1
Asue_scaffold6	AUGUSTUS	CDS	14594454	14594558	.	+	0	ID=AsAag2251.t1.cds;Parent=AsAag2251.t1
Asue_scaffold6	AUGUSTUS	CDS	14594647	14594758	.	+	0	ID=AsAag2251.t1.cds;Parent=AsAag2251.t1
Asue_scaffold6	AUGUSTUS	CDS	14594848	14594909	.	+	2	ID=AsAag2251.t1.cds;Parent=AsAag2251.t1
Asue_scaffold6	AUGUSTUS	CDS	14594996	14595769	.	+	0	ID=AsAag2251.t1.cds;Parent=AsAag2251.t1
Asue_scaffold6	AUGUSTUS	exon	14594302	14594313	.	+	.	ID=AsAag2251.t1.exon1;Parent=AsAag2251.t1
Asue_scaffold6	AUGUSTUS	exon	14594454	14594558	.	+	.	ID=AsAag2251.t1.exon2;Parent=AsAag2251.t1
Asue_scaffold6	AUGUSTUS	exon	14594647	14594758	.	+	.	ID=AsAag2251.t1.exon3;Parent=AsAag2251.t1
Asue_scaffold6	AUGUSTUS	exon	14594848	14594909	.	+	.	ID=AsAag2251.t1.exon4;Parent=AsAag2251.t1
Asue_scaffold6	AUGUSTUS	exon	14594996	14595769	.	+	.	ID=AsAag2251.t1.exon5;Parent=AsAag2251.t1
###
# start gene g2252
# protein sequence = [MADSNTETTGASPGSVGADENATQIQPIRMPTIEEIRAQEVWNNCAVRAVTSGVMGGGLGLMMGLFLGALDNPIMHDT
# MTARQQFVFTAKQMGQRSWNSCKTFAVMGLVFSAAECIVEKARAKHDTTNTAIAGCVTGGSMSARGGPKAACIGCAGFATFSVLIEKFFDRHT]
# Evidence for and against this transcript:
# % of transcript supported by hints (any source): 77.8
# CDS exons: 4/4
#      P:   4 
# CDS introns: 3/3
#      E:   2 
#      P:   3 
# 5'UTR exons and introns: 0/1
# 3'UTR exons and introns: 0/1
# hint groups fully obeyed: 2
#      E:   2 
# incompatible hint groups: 1
#      P:   1 (AL1G30690.t1)
# end gene g2252
Asue_scaffold6	AUGUSTUS	gene	14596298	14597701	.	-	.	ID=AsAag2252
Asue_scaffold6	AUGUSTUS	mRNA	14596298	14597701	.	-	.	ID=AsAag2252.t1;Parent=AsAag2252
Asue_scaffold6	AUGUSTUS	CDS	14596435	14596520	.	-	2	ID=AsAag2252.t1.cds;Parent=AsAag2252.t1
Asue_scaffold6	AUGUSTUS	CDS	14596709	14596781	.	-	0	ID=AsAag2252.t1.cds;Parent=AsAag2252.t1
Asue_scaffold6	AUGUSTUS	CDS	14596893	14597083	.	-	2	ID=AsAag2252.t1.cds;Parent=AsAag2252.t1
Asue_scaffold6	AUGUSTUS	CDS	14597472	14597637	.	-	0	ID=AsAag2252.t1.cds;Parent=AsAag2252.t1
Asue_scaffold6	AUGUSTUS	exon	14596435	14596520	.	-	.	ID=AsAag2252.t1.exon1;Parent=AsAag2252.t1
Asue_scaffold6	AUGUSTUS	exon	14596709	14596781	.	-	.	ID=AsAag2252.t1.exon2;Parent=AsAag2252.t1
Asue_scaffold6	AUGUSTUS	exon	14596893	14597083	.	-	.	ID=AsAag2252.t1.exon3;Parent=AsAag2252.t1
Asue_scaffold6	AUGUSTUS	exon	14597472	14597637	.	-	.	ID=AsAag2252.t1.exon4;Parent=AsAag2252.t1
###
# start gene g2253
# protein sequence = [MTGFSVSLFVSNLSNVASYLSPIFENIPSTKVVPAQIEKVVSLVSRTGRDLQRYDNAGYRQVVGCVPYRYKKQEVNGI
# ETQEIQVLLVSAQKGKGMLFPKGGWETDESMEEAALRETIEEAGVTGELEEKLGKWQYKSKRHSIIHDGYMFALLVSQEFERWPEAEMRQRRWVSLDE
# AREVCQNWWMREALEAFVNLKCLADDDESGN]
# Evidence for and against this transcript:
# % of transcript supported by hints (any source): 60
# CDS exons: 2/2
#      P:   2 
# CDS introns: 1/1
#      E:   1 
#      P:   1 
# 5'UTR exons and introns: 0/1
# 3'UTR exons and introns: 0/1
# hint groups fully obeyed: 2
#      E:   1 
#      P:   1 
# incompatible hint groups: 4
#      P:   4 (AL1G30680.t1,TRINITY_GG_101_c557_g1_i1)
# end gene g2253
Asue_scaffold6	AUGUSTUS	gene	14597952	14599371	.	-	.	ID=AsAag2253
Asue_scaffold6	AUGUSTUS	mRNA	14597952	14599371	.	-	.	ID=AsAag2253.t1;Parent=AsAag2253
Asue_scaffold6	AUGUSTUS	CDS	14598203	14598635	.	-	1	ID=AsAag2253.t1.cds;Parent=AsAag2253.t1
Asue_scaffold6	AUGUSTUS	CDS	14599003	14599193	.	-	0	ID=AsAag2253.t1.cds;Parent=AsAag2253.t1
Asue_scaffold6	AUGUSTUS	exon	14598203	14598635	.	-	.	ID=AsAag2253.t1.exon1;Parent=AsAag2253.t1
Asue_scaffold6	AUGUSTUS	exon	14599003	14599193	.	-	.	ID=AsAag2253.t1.exon2;Parent=AsAag2253.t1
###
# start gene g2254
# protein sequence = [MGNTSSCVPLIISTNSSSGVVKILAPFTGTLEVFPKPIKTSDIVSRNSGHFITDSTLLQIGQRVTAVSPNEFLRPRRH
# LYLLLPTDMLFSVLTHEELALISNKAAETLNESRYNHLKRIFPVCIFPATGDKRRNLLSAXXXXXXXXXXMEIRETLDEKVLYESKHGSWRPKLETIV
# ES]
# Evidence for and against this transcript:
# % of transcript supported by hints (any source): 33.3
# CDS exons: 1/1
#      P:   1 
# CDS introns: 0/0
# 5'UTR exons and introns: 0/1
# 3'UTR exons and introns: 0/1
# hint groups fully obeyed: 0
# incompatible hint groups: 1
#      P:   1 (AL1G30670.t1)
# end gene g2254
Asue_scaffold6	AUGUSTUS	gene	14601664	14602321	.	-	.	ID=AsAag2254
Asue_scaffold6	AUGUSTUS	mRNA	14601664	14602321	.	-	.	ID=AsAag2254.t1;Parent=AsAag2254
Asue_scaffold6	AUGUSTUS	CDS	14601725	14602261	.	-	0	ID=AsAag2254.t1.cds;Parent=AsAag2254.t1
Asue_scaffold6	AUGUSTUS	exon	14601725	14602261	.	-	.	ID=AsAag2254.t1.exon1;Parent=AsAag2254.t1
###
# start gene g2255
# protein sequence = [MEALRFAVAVVLVLCAVTSSNAQTTPPSGGAGGDAHSLPCIQKLMPCQPYLHLATPPPASCCMPLNEIVAKDATCLCA
# VFNNVDMLKSLNLTKENALDLPKACGAKADVSLCKTSAGTNSSSTPPATPKTPPASSTSTGTGSGSTGDAASSMAKPTSSAPAINFGGLSFASAVVAT
# LFF]
# Evidence for and against this transcript:
# % of transcript supported by hints (any source): 71.4
# CDS exons: 3/3
#      P:   3 
# CDS introns: 2/2
#      P:   2 
# 5'UTR exons and introns: 0/1
# 3'UTR exons and introns: 0/1
# hint groups fully obeyed: 3
#      P:   3 
# incompatible hint groups: 2
#      P:   2 (TRINITY_GG_101_c3711_g1_i1,AL1G30660.t1)
# end gene g2255
Asue_scaffold6	AUGUSTUS	gene	14607063	14608011	.	-	.	ID=AsAag2255
Asue_scaffold6	AUGUSTUS	mRNA	14607063	14608011	.	-	.	ID=AsAag2255.t1;Parent=AsAag2255
Asue_scaffold6	AUGUSTUS	CDS	14607174	14607298	.	-	2	ID=AsAag2255.t1.cds;Parent=AsAag2255.t1
Asue_scaffold6	AUGUSTUS	CDS	14607436	14607501	.	-	2	ID=AsAag2255.t1.cds;Parent=AsAag2255.t1
Asue_scaffold6	AUGUSTUS	CDS	14607624	14607972	.	-	0	ID=AsAag2255.t1.cds;Parent=AsAag2255.t1
Asue_scaffold6	AUGUSTUS	exon	14607174	14607298	.	-	.	ID=AsAag2255.t1.exon1;Parent=AsAag2255.t1
Asue_scaffold6	AUGUSTUS	exon	14607436	14607501	.	-	.	ID=AsAag2255.t1.exon2;Parent=AsAag2255.t1
Asue_scaffold6	AUGUSTUS	exon	14607624	14607972	.	-	.	ID=AsAag2255.t1.exon3;Parent=AsAag2255.t1
###
# start gene g2256
# protein sequence = [MGGVVGFVGLDSYSFELASSLLRSGFKVQAFEISTELVEKFTELGGHKCDSPADVGKGAAAVVVLLSHPDQIQDVIFG
# DEGVMKGLQKDAVLVLSSTISTLQLQKLEKQLTENREQIFVVDAYVFKGMSELLDGKLMIIASGRSDSITRAQPYLTAMCQKLYTFEGEIGAGSKVKM
# VNELLEGIHLVAAVEAISLGSQAGVHPWILYDIISNAAGNSWIYKNHIPLLLKDDIEGRFLDVLSQNLGIVEDKAKSLPFPVPLLAVARQQLISGISQ
# MQGDDTATSLAKIWEKVLGVGILEAANRELYKPEDLAKEITTQAKPVNRVGFIGLGAMGFGMAAHLLKSNFSVRGYDVYKPTLVRFENVGGLAANSPA
# EVTKDVDVLVIMVTNEVQAEDVLYGHLGAVEAIPSGATVVLASTVSPAFVSQLERRLENEGKDLKLVDAPVSGGVKRAAMGELTIMASGTDEALKSAG
# LVLSALSEKLYVIQGGCGAGSGVKMVNQLLAGVHIASAAEAMAFGARLGLNTRKLFNVISNSGGTSWMFENRVPHMLDNDYTPYSALDIFVKDLGIVT
# REGSSRKVPLHISTVAHQLFLAGSAAGWGRIDDAGVVKVYETLAGIKVEGRLPVLKKQDLLNSLPSEWPLDPTADIHRLNMGNSKTLVVLDDDPTGTQ
# TVHDVEVLTEWSVESISEQFRKKPACFFILTNSRSLSPEKASALIKDICSNLCAASKEVGNADYTIVLRGDSTLRGHFPQATDAVVSILGDMDAWIIC
# PFFLQGGRYTIDDVHYVADSDRLVPAGETEFAKDASFGYKSSNLREWVEEKTAGAIPADSVQSISIQLLRKGGPDAVCEFLCSLKKGSACIVNAASER
# DMAVFAAGMIQAELKGRSFLCRTAASFVSALIGIIPKDPVLPKDFASNKESSGALIVVGSYVPKTTKQVEELQLQHKQKLRSIEISVEKVALKSSEVR
# EEEIRRAVEMADAFLRAGRETLIMSSRELITGKTSSESLDINSKVSSALVEVVSQISTRPRYILAKGGITSSDTATKALKARRALVIGQALAGVPVWK
# LGPESRHPGVPYIVFPGNVGNSTALAEVVKSWSVVARRSTKELLLNAEKGGYAVGAFNVYNLEGVEAVVAAAEEENSPAILQVHPGAFKQGGIPLVSC
# CISAAEQARVPISVHFDHGTTKHELLEALELGLDSVMVDGSHLSFTENLSYTKSITELARSKNIMVEAELGRLSGTEDGLTVEDYEAKLTNVNQAQEF
# METGIDALAVCIGNVHGKYPESGPNLKLDLLKELHALSSKKGVILVLHGASGLSEKLIKECIENGVRKFNVNTEVRTAYMEALSSGKKTDLVDVMSAT
# KAAMKAVIADKIRLFGSAGKA]
# Evidence for and against this transcript:
# % of transcript supported by hints (any source): 48.2
# CDS exons: 0/42
# CDS introns: 41/41
#      E:  41 
# 5'UTR exons and introns: 0/1
# 3'UTR exons and introns: 0/1
# hint groups fully obeyed: 41
#      E:  41 
# incompatible hint groups: 0
# end gene g2256
Asue_scaffold6	AUGUSTUS	gene	14608556	14619038	.	+	.	ID=AsAag2256
Asue_scaffold6	AUGUSTUS	mRNA	14608556	14619038	.	+	.	ID=AsAag2256.t1;Parent=AsAag2256
Asue_scaffold6	AUGUSTUS	CDS	14608619	14608714	.	+	0	ID=AsAag2256.t1.cds;Parent=AsAag2256.t1
Asue_scaffold6	AUGUSTUS	CDS	14608998	14609073	.	+	0	ID=AsAag2256.t1.cds;Parent=AsAag2256.t1
Asue_scaffold6	AUGUSTUS	CDS	14609296	14609376	.	+	2	ID=AsAag2256.t1.cds;Parent=AsAag2256.t1
Asue_scaffold6	AUGUSTUS	CDS	14609442	14609522	.	+	2	ID=AsAag2256.t1.cds;Parent=AsAag2256.t1
Asue_scaffold6	AUGUSTUS	CDS	14609625	14609701	.	+	2	ID=AsAag2256.t1.cds;Parent=AsAag2256.t1
Asue_scaffold6	AUGUSTUS	CDS	14609831	14609885	.	+	0	ID=AsAag2256.t1.cds;Parent=AsAag2256.t1
Asue_scaffold6	AUGUSTUS	CDS	14609978	14610026	.	+	2	ID=AsAag2256.t1.cds;Parent=AsAag2256.t1
Asue_scaffold6	AUGUSTUS	CDS	14610265	14610402	.	+	1	ID=AsAag2256.t1.cds;Parent=AsAag2256.t1
Asue_scaffold6	AUGUSTUS	CDS	14610783	14610861	.	+	1	ID=AsAag2256.t1.cds;Parent=AsAag2256.t1
Asue_scaffold6	AUGUSTUS	CDS	14611030	14611108	.	+	0	ID=AsAag2256.t1.cds;Parent=AsAag2256.t1
Asue_scaffold6	AUGUSTUS	CDS	14611192	14611238	.	+	2	ID=AsAag2256.t1.cds;Parent=AsAag2256.t1
Asue_scaffold6	AUGUSTUS	CDS	14611379	14611573	.	+	0	ID=AsAag2256.t1.cds;Parent=AsAag2256.t1
Asue_scaffold6	AUGUSTUS	CDS	14611999	14612074	.	+	0	ID=AsAag2256.t1.cds;Parent=AsAag2256.t1
Asue_scaffold6	AUGUSTUS	CDS	14612216	14612296	.	+	2	ID=AsAag2256.t1.cds;Parent=AsAag2256.t1
Asue_scaffold6	AUGUSTUS	CDS	14612372	14612452	.	+	2	ID=AsAag2256.t1.cds;Parent=AsAag2256.t1
Asue_scaffold6	AUGUSTUS	CDS	14612642	14612718	.	+	2	ID=AsAag2256.t1.cds;Parent=AsAag2256.t1
Asue_scaffold6	AUGUSTUS	CDS	14612781	14612835	.	+	0	ID=AsAag2256.t1.cds;Parent=AsAag2256.t1
Asue_scaffold6	AUGUSTUS	CDS	14612923	14612971	.	+	2	ID=AsAag2256.t1.cds;Parent=AsAag2256.t1
Asue_scaffold6	AUGUSTUS	CDS	14613071	14613208	.	+	1	ID=AsAag2256.t1.cds;Parent=AsAag2256.t1
Asue_scaffold6	AUGUSTUS	CDS	14613475	14613556	.	+	1	ID=AsAag2256.t1.cds;Parent=AsAag2256.t1
Asue_scaffold6	AUGUSTUS	CDS	14613630	14613708	.	+	0	ID=AsAag2256.t1.cds;Parent=AsAag2256.t1
Asue_scaffold6	AUGUSTUS	CDS	14613967	14614013	.	+	2	ID=AsAag2256.t1.cds;Parent=AsAag2256.t1
Asue_scaffold6	AUGUSTUS	CDS	14614383	14614594	.	+	0	ID=AsAag2256.t1.cds;Parent=AsAag2256.t1
Asue_scaffold6	AUGUSTUS	CDS	14614748	14614835	.	+	1	ID=AsAag2256.t1.cds;Parent=AsAag2256.t1
Asue_scaffold6	AUGUSTUS	CDS	14614957	14615080	.	+	0	ID=AsAag2256.t1.cds;Parent=AsAag2256.t1
Asue_scaffold6	AUGUSTUS	CDS	14615186	14615300	.	+	2	ID=AsAag2256.t1.cds;Parent=AsAag2256.t1
Asue_scaffold6	AUGUSTUS	CDS	14615417	14615489	.	+	1	ID=AsAag2256.t1.cds;Parent=AsAag2256.t1
Asue_scaffold6	AUGUSTUS	CDS	14615577	14615696	.	+	0	ID=AsAag2256.t1.cds;Parent=AsAag2256.t1
Asue_scaffold6	AUGUSTUS	CDS	14615837	14615905	.	+	0	ID=AsAag2256.t1.cds;Parent=AsAag2256.t1
Asue_scaffold6	AUGUSTUS	CDS	14616016	14616186	.	+	0	ID=AsAag2256.t1.cds;Parent=AsAag2256.t1
Asue_scaffold6	AUGUSTUS	CDS	14616271	14616318	.	+	0	ID=AsAag2256.t1.cds;Parent=AsAag2256.t1
Asue_scaffold6	AUGUSTUS	CDS	14616407	14616548	.	+	0	ID=AsAag2256.t1.cds;Parent=AsAag2256.t1
Asue_scaffold6	AUGUSTUS	CDS	14616647	14616744	.	+	2	ID=AsAag2256.t1.cds;Parent=AsAag2256.t1
Asue_scaffold6	AUGUSTUS	CDS	14616878	14617022	.	+	0	ID=AsAag2256.t1.cds;Parent=AsAag2256.t1
Asue_scaffold6	AUGUSTUS	CDS	14617104	14617189	.	+	2	ID=AsAag2256.t1.cds;Parent=AsAag2256.t1
Asue_scaffold6	AUGUSTUS	CDS	14617262	14617372	.	+	0	ID=AsAag2256.t1.cds;Parent=AsAag2256.t1
Asue_scaffold6	AUGUSTUS	CDS	14617532	14617606	.	+	0	ID=AsAag2256.t1.cds;Parent=AsAag2256.t1
Asue_scaffold6	AUGUSTUS	CDS	14617820	14617885	.	+	0	ID=AsAag2256.t1.cds;Parent=AsAag2256.t1
Asue_scaffold6	AUGUSTUS	CDS	14617981	14618169	.	+	0	ID=AsAag2256.t1.cds;Parent=AsAag2256.t1
Asue_scaffold6	AUGUSTUS	CDS	14618266	14618373	.	+	0	ID=AsAag2256.t1.cds;Parent=AsAag2256.t1
Asue_scaffold6	AUGUSTUS	CDS	14618462	14618542	.	+	0	ID=AsAag2256.t1.cds;Parent=AsAag2256.t1
Asue_scaffold6	AUGUSTUS	CDS	14618696	14618878	.	+	0	ID=AsAag2256.t1.cds;Parent=AsAag2256.t1
Asue_scaffold6	AUGUSTUS	exon	14608619	14608714	.	+	.	ID=AsAag2256.t1.exon1;Parent=AsAag2256.t1
Asue_scaffold6	AUGUSTUS	exon	14608998	14609073	.	+	.	ID=AsAag2256.t1.exon2;Parent=AsAag2256.t1
Asue_scaffold6	AUGUSTUS	exon	14609296	14609376	.	+	.	ID=AsAag2256.t1.exon3;Parent=AsAag2256.t1
Asue_scaffold6	AUGUSTUS	exon	14609442	14609522	.	+	.	ID=AsAag2256.t1.exon4;Parent=AsAag2256.t1
Asue_scaffold6	AUGUSTUS	exon	14609625	14609701	.	+	.	ID=AsAag2256.t1.exon5;Parent=AsAag2256.t1
Asue_scaffold6	AUGUSTUS	exon	14609831	14609885	.	+	.	ID=AsAag2256.t1.exon6;Parent=AsAag2256.t1
Asue_scaffold6	AUGUSTUS	exon	14609978	14610026	.	+	.	ID=AsAag2256.t1.exon7;Parent=AsAag2256.t1
Asue_scaffold6	AUGUSTUS	exon	14610265	14610402	.	+	.	ID=AsAag2256.t1.exon8;Parent=AsAag2256.t1
Asue_scaffold6	AUGUSTUS	exon	14610783	14610861	.	+	.	ID=AsAag2256.t1.exon9;Parent=AsAag2256.t1
Asue_scaffold6	AUGUSTUS	exon	14611030	14611108	.	+	.	ID=AsAag2256.t1.exon10;Parent=AsAag2256.t1
Asue_scaffold6	AUGUSTUS	exon	14611192	14611238	.	+	.	ID=AsAag2256.t1.exon11;Parent=AsAag2256.t1
Asue_scaffold6	AUGUSTUS	exon	14611379	14611573	.	+	.	ID=AsAag2256.t1.exon12;Parent=AsAag2256.t1
Asue_scaffold6	AUGUSTUS	exon	14611999	14612074	.	+	.	ID=AsAag2256.t1.exon13;Parent=AsAag2256.t1
Asue_scaffold6	AUGUSTUS	exon	14612216	14612296	.	+	.	ID=AsAag2256.t1.exon14;Parent=AsAag2256.t1
Asue_scaffold6	AUGUSTUS	exon	14612372	14612452	.	+	.	ID=AsAag2256.t1.exon15;Parent=AsAag2256.t1
Asue_scaffold6	AUGUSTUS	exon	14612642	14612718	.	+	.	ID=AsAag2256.t1.exon16;Parent=AsAag2256.t1
Asue_scaffold6	AUGUSTUS	exon	14612781	14612835	.	+	.	ID=AsAag2256.t1.exon17;Parent=AsAag2256.t1
Asue_scaffold6	AUGUSTUS	exon	14612923	14612971	.	+	.	ID=AsAag2256.t1.exon18;Parent=AsAag2256.t1
Asue_scaffold6	AUGUSTUS	exon	14613071	14613208	.	+	.	ID=AsAag2256.t1.exon19;Parent=AsAag2256.t1
Asue_scaffold6	AUGUSTUS	exon	14613475	14613556	.	+	.	ID=AsAag2256.t1.exon20;Parent=AsAag2256.t1
Asue_scaffold6	AUGUSTUS	exon	14613630	14613708	.	+	.	ID=AsAag2256.t1.exon21;Parent=AsAag2256.t1
Asue_scaffold6	AUGUSTUS	exon	14613967	14614013	.	+	.	ID=AsAag2256.t1.exon22;Parent=AsAag2256.t1
Asue_scaffold6	AUGUSTUS	exon	14614383	14614594	.	+	.	ID=AsAag2256.t1.exon23;Parent=AsAag2256.t1
Asue_scaffold6	AUGUSTUS	exon	14614748	14614835	.	+	.	ID=AsAag2256.t1.exon24;Parent=AsAag2256.t1
Asue_scaffold6	AUGUSTUS	exon	14614957	14615080	.	+	.	ID=AsAag2256.t1.exon25;Parent=AsAag2256.t1
Asue_scaffold6	AUGUSTUS	exon	14615186	14615300	.	+	.	ID=AsAag2256.t1.exon26;Parent=AsAag2256.t1
Asue_scaffold6	AUGUSTUS	exon	14615417	14615489	.	+	.	ID=AsAag2256.t1.exon27;Parent=AsAag2256.t1
Asue_scaffold6	AUGUSTUS	exon	14615577	14615696	.	+	.	ID=AsAag2256.t1.exon28;Parent=AsAag2256.t1
Asue_scaffold6	AUGUSTUS	exon	14615837	14615905	.	+	.	ID=AsAag2256.t1.exon29;Parent=AsAag2256.t1
Asue_scaffold6	AUGUSTUS	exon	14616016	14616186	.	+	.	ID=AsAag2256.t1.exon30;Parent=AsAag2256.t1
Asue_scaffold6	AUGUSTUS	exon	14616271	14616318	.	+	.	ID=AsAag2256.t1.exon31;Parent=AsAag2256.t1
Asue_scaffold6	AUGUSTUS	exon	14616407	14616548	.	+	.	ID=AsAag2256.t1.exon32;Parent=AsAag2256.t1
Asue_scaffold6	AUGUSTUS	exon	14616647	14616744	.	+	.	ID=AsAag2256.t1.exon33;Parent=AsAag2256.t1
Asue_scaffold6	AUGUSTUS	exon	14616878	14617022	.	+	.	ID=AsAag2256.t1.exon34;Parent=AsAag2256.t1
Asue_scaffold6	AUGUSTUS	exon	14617104	14617189	.	+	.	ID=AsAag2256.t1.exon35;Parent=AsAag2256.t1
Asue_scaffold6	AUGUSTUS	exon	14617262	14617372	.	+	.	ID=AsAag2256.t1.exon36;Parent=AsAag2256.t1
Asue_scaffold6	AUGUSTUS	exon	14617532	14617606	.	+	.	ID=AsAag2256.t1.exon37;Parent=AsAag2256.t1
Asue_scaffold6	AUGUSTUS	exon	14617820	14617885	.	+	.	ID=AsAag2256.t1.exon38;Parent=AsAag2256.t1
Asue_scaffold6	AUGUSTUS	exon	14617981	14618169	.	+	.	ID=AsAag2256.t1.exon39;Parent=AsAag2256.t1
Asue_scaffold6	AUGUSTUS	exon	14618266	14618373	.	+	.	ID=AsAag2256.t1.exon40;Parent=AsAag2256.t1
Asue_scaffold6	AUGUSTUS	exon	14618462	14618542	.	+	.	ID=AsAag2256.t1.exon41;Parent=AsAag2256.t1
Asue_scaffold6	AUGUSTUS	exon	14618696	14618878	.	+	.	ID=AsAag2256.t1.exon42;Parent=AsAag2256.t1
###
# start gene g2257
# protein sequence = [MEIASFLKLLSETDGFGFGIFVFGCSSQFFNLVFLCCLLLLGLKFLFFKGTSLFVHYLEKIYRISSKIEGFNSFDREH
# KDCNNNGFISKSNLVDGLNQKKPIILHWSSNSANGLSCENGDLLLLRDAIDLSKNRDSTAAFEEKSNHGEEEESKDEEESQSRSDEDQVFDVITLRKM
# VKRERKRGDCMKKELEKERRAAESAAEEAMAMLLKLRMEKSVVEMEARQYKRVAEQKQVYDQQVIQSLQWMLMKLDDEDKIQD]
# Evidence for and against this transcript:
# % of transcript supported by hints (any source): 0
# CDS exons: 0/1
# CDS introns: 0/0
# 5'UTR exons and introns: 0/1
# 3'UTR exons and introns: 0/1
# hint groups fully obeyed: 0
# incompatible hint groups: 1
#      P:   1 (TRINITY_GG_101_c5488_g1_i1)
# end gene g2257
Asue_scaffold6	AUGUSTUS	gene	14619196	14620216	.	+	.	ID=AsAag2257
Asue_scaffold6	AUGUSTUS	mRNA	14619196	14620216	.	+	.	ID=AsAag2257.t1;Parent=AsAag2257
Asue_scaffold6	AUGUSTUS	CDS	14619363	14620142	.	+	0	ID=AsAag2257.t1.cds;Parent=AsAag2257.t1
Asue_scaffold6	AUGUSTUS	exon	14619363	14620142	.	+	.	ID=AsAag2257.t1.exon1;Parent=AsAag2257.t1
###
# start gene g2258
# protein sequence = [MRISGCGIVVLSLLVFSFVELSVHARPVVLVLSNDDLNSGGDDNGVGDSSDFDEFGESEPKSEEELDPGSWRSIFEPD
# DSTVQAASPQYYSGLKKILSAASEGNFRLMEEAVDEIEAASSAGDPHAQSIMGFVYGIGMMREKSKSKSFLHHNFAAGGGNMQSKMALAFTYLRQDMH
# DKAVQLYAELAETAVNSFLISKDSPVVEPTRIHSGTEENKGALRKSRGEEDEDFQILEYQAQKGNANAMYKIGLFYYFGLRGLRRDHTKALHWFLKAV
# DKGEPRSMELLGEIYARGAGVERNYTKALEWLTLAAKEGLYSAFNGIGYLYVKGYGVDKKNYTKAREYFEKAVDNEDPSGHYNLGVLYLKGIGVKRDV
# RQATKYFFVAANAGQPKAFYQLAKMFHTGVGLKKNLEMATSFYKLVAERGPWSSLSRWALEAYLKGDVGKALILYSRMAEMGYEVAQSNAAWILDKYG
# ERSMCMGVSGFCTDKERHERAHSLWWRASEQGNEHAALLIGDAYYYGRGTERDFVRAAEAYMHAKSQSNAQAMFNLGYMHEHGQGLPFDLHLAKRYYD
# QALQSDAAARLPVTLALASLWLRRNYADTVLVRVVDSLPEVYPKVETWIENVVFEEGNATILTLFVCLITILYLRERQRRQVVVVADPVAADVAQPLD
# ADVAQHLAAFPRRAPSMASINLFLFALLLLLSHASASTVIFYNKCKHPVWPGIQPSAGQNLLAGGGFKLSANKAHSLQLPPLWSGRFWGRHGCTFDRS
# GRGHCATGDCGGSLSCNGAGGEPPATLAEITLGPELDFYDVSLVDGYNLAMSIMPVKGSGQCSYAGCVSDLNRMCPVGLQVRSRNGKHVVACKSACSA
# FNSPQYCCTGLFGNPQSCKPTAYSKIFKXXXXXXXXXXXXDPTSIATCSKANYIVTFCPHHRH]
# Evidence for and against this transcript:
# % of transcript supported by hints (any source): 84.2
# CDS exons: 9/9
#      P:   9 
# CDS introns: 7/8
#      E:   7 
#      P:   7 
# 5'UTR exons and introns: 0/1
# 3'UTR exons and introns: 0/1
# hint groups fully obeyed: 15
#      E:   7 
#      P:   8 
# incompatible hint groups: 12
#      P:  12 (TRINITY_GG_101_c346_g1_i1,AL1G30630.t1,TRINITY_GG_101_c1326_g1_i1,AL1G30620.t1)
# end gene g2258
Asue_scaffold6	AUGUSTUS	gene	14620426	14625841	.	+	.	ID=AsAag2258
Asue_scaffold6	AUGUSTUS	mRNA	14620426	14625841	.	+	.	ID=AsAag2258.t1;Parent=AsAag2258
Asue_scaffold6	AUGUSTUS	CDS	14620483	14621004	.	+	0	ID=AsAag2258.t1.cds;Parent=AsAag2258.t1
Asue_scaffold6	AUGUSTUS	CDS	14621150	14621641	.	+	0	ID=AsAag2258.t1.cds;Parent=AsAag2258.t1
Asue_scaffold6	AUGUSTUS	CDS	14621732	14621947	.	+	0	ID=AsAag2258.t1.cds;Parent=AsAag2258.t1
Asue_scaffold6	AUGUSTUS	CDS	14622435	14622758	.	+	0	ID=AsAag2258.t1.cds;Parent=AsAag2258.t1
Asue_scaffold6	AUGUSTUS	CDS	14622897	14623139	.	+	0	ID=AsAag2258.t1.cds;Parent=AsAag2258.t1
Asue_scaffold6	AUGUSTUS	CDS	14623237	14623472	.	+	0	ID=AsAag2258.t1.cds;Parent=AsAag2258.t1
Asue_scaffold6	AUGUSTUS	CDS	14624606	14624676	.	+	1	ID=AsAag2258.t1.cds;Parent=AsAag2258.t1
Asue_scaffold6	AUGUSTUS	CDS	14624793	14625117	.	+	2	ID=AsAag2258.t1.cds;Parent=AsAag2258.t1
Asue_scaffold6	AUGUSTUS	CDS	14625218	14625566	.	+	1	ID=AsAag2258.t1.cds;Parent=AsAag2258.t1
Asue_scaffold6	AUGUSTUS	exon	14620483	14621004	.	+	.	ID=AsAag2258.t1.exon1;Parent=AsAag2258.t1
Asue_scaffold6	AUGUSTUS	exon	14621150	14621641	.	+	.	ID=AsAag2258.t1.exon2;Parent=AsAag2258.t1
Asue_scaffold6	AUGUSTUS	exon	14621732	14621947	.	+	.	ID=AsAag2258.t1.exon3;Parent=AsAag2258.t1
Asue_scaffold6	AUGUSTUS	exon	14622435	14622758	.	+	.	ID=AsAag2258.t1.exon4;Parent=AsAag2258.t1
Asue_scaffold6	AUGUSTUS	exon	14622897	14623139	.	+	.	ID=AsAag2258.t1.exon5;Parent=AsAag2258.t1
Asue_scaffold6	AUGUSTUS	exon	14623237	14623472	.	+	.	ID=AsAag2258.t1.exon6;Parent=AsAag2258.t1
Asue_scaffold6	AUGUSTUS	exon	14624606	14624676	.	+	.	ID=AsAag2258.t1.exon7;Parent=AsAag2258.t1
Asue_scaffold6	AUGUSTUS	exon	14624793	14625117	.	+	.	ID=AsAag2258.t1.exon8;Parent=AsAag2258.t1
Asue_scaffold6	AUGUSTUS	exon	14625218	14625566	.	+	.	ID=AsAag2258.t1.exon9;Parent=AsAag2258.t1
###
# start gene g2259
# protein sequence = [MGVTSSSSKGIADELNMRSDQFPWEKIVYTYLEDRPEKQRIYFRATMEAAVDGLWRELDALLPPKVGESSTDQPKEGD
# TERDDELLIERLCEFMKGGDCKESFKALEDCVKESGSILKCTKHLPILIKCVDAHSDYYKPIIALGESTVKQLAKDVEAFVLSQKEPAAMDD]
# Evidence for and against this transcript:
# % of transcript supported by hints (any source): 0
# CDS exons: 0/1
# CDS introns: 0/0
# 5'UTR exons and introns: 0/1
# 3'UTR exons and introns: 0/1
# hint groups fully obeyed: 0
# incompatible hint groups: 0
# end gene g2259
Asue_scaffold6	AUGUSTUS	gene	14626116	14626880	.	+	.	ID=AsAag2259
Asue_scaffold6	AUGUSTUS	mRNA	14626116	14626880	.	+	.	ID=AsAag2259.t1;Parent=AsAag2259
Asue_scaffold6	AUGUSTUS	CDS	14626245	14626757	.	+	0	ID=AsAag2259.t1.cds;Parent=AsAag2259.t1
Asue_scaffold6	AUGUSTUS	exon	14626245	14626757	.	+	.	ID=AsAag2259.t1.exon1;Parent=AsAag2259.t1
###
# start gene g2260
# protein sequence = [MGIISSKENPDEFSFRNEQFPWHELEGPQAEKDRVQLLATAEAIDERLCGLWRKLIVSLNPVSRLRKMGIITSSTILK
# TGDSKSNSGYYQIPAERKRAHQEALANATVDLIARELNVLFPPKLGDPPKEIDTERDEEIELRFCEFMKEGNCKESFTALKNCVDEAQRYTDKCHKLW
# PRLIKCMHANSDYYQPILALKKACEEQILKDILAIGLSEGVLSEEEVATKQADGFW]
# Evidence for and against this transcript:
# % of transcript supported by hints (any source): 0
# CDS exons: 0/2
# CDS introns: 0/1
# 5'UTR exons and introns: 0/1
# 3'UTR exons and introns: 0/1
# hint groups fully obeyed: 0
# incompatible hint groups: 1
#      P:   1 (TRINITY_GG_101_c3736_g1_i1)
# end gene g2260
Asue_scaffold6	AUGUSTUS	gene	14627306	14628916	.	+	.	ID=AsAag2260
Asue_scaffold6	AUGUSTUS	mRNA	14627306	14628916	.	+	.	ID=AsAag2260.t1;Parent=AsAag2260
Asue_scaffold6	AUGUSTUS	CDS	14627328	14627505	.	+	0	ID=AsAag2260.t1.cds;Parent=AsAag2260.t1
Asue_scaffold6	AUGUSTUS	CDS	14628252	14628772	.	+	2	ID=AsAag2260.t1.cds;Parent=AsAag2260.t1
Asue_scaffold6	AUGUSTUS	exon	14627328	14627505	.	+	.	ID=AsAag2260.t1.exon1;Parent=AsAag2260.t1
Asue_scaffold6	AUGUSTUS	exon	14628252	14628772	.	+	.	ID=AsAag2260.t1.exon2;Parent=AsAag2260.t1
###
# start gene g2261
# protein sequence = [MASANPETAKPTPASVDMANPEELKKVFDQFDSNGDGKISVLELGGVFKAMGTSYTETELNRVLEEVDTDRDGYINLD
# EFSTLCRSSSSAAEIRDAFDLYDQDKNGLISAAELHQVLNRLGMSCSVEDCTRMIGPVDADGDGNVNFEEFQKMMTSSSLLNSNGSAAPST]
# Evidence for and against this transcript:
# % of transcript supported by hints (any source): 33.3
# CDS exons: 1/1
#      P:   1 
# CDS introns: 0/0
# 5'UTR exons and introns: 0/1
# 3'UTR exons and introns: 0/1
# hint groups fully obeyed: 0
# incompatible hint groups: 2
#      P:   2 (TRINITY_GG_101_c2135_g1_i1,AL1G30580.t1)
# end gene g2261
Asue_scaffold6	AUGUSTUS	gene	14630846	14631600	.	+	.	ID=AsAag2261
Asue_scaffold6	AUGUSTUS	mRNA	14630846	14631600	.	+	.	ID=AsAag2261.t1;Parent=AsAag2261
Asue_scaffold6	AUGUSTUS	CDS	14630893	14631402	.	+	0	ID=AsAag2261.t1.cds;Parent=AsAag2261.t1
Asue_scaffold6	AUGUSTUS	exon	14630893	14631402	.	+	.	ID=AsAag2261.t1.exon1;Parent=AsAag2261.t1
###
# start gene g2262
# protein sequence = [MEIRFRAITSSYYRGALGALLIYDITRRITFKNIEKWLSELRGFSSPETVVVLVGNKSDLGQSREVEEEEGKTLAESE
# GLYFLETSALENQNVEEAFLSMIGRIHELLTQKIAVDNRLNGDGNNESNGAVIPAGKEIVNIHEVTATRPLSTSLSNCCYNPVKQNGELDLVEAQSSR
# NDSSTESCVLVEFVLGTTKFVLIGDYVNCALQLDQQAAESLRKDEKSETYDEVFESSPKSGSSPVSLKDQLRKKTHEGSDSGGGSQRNSTEQKPSYVS
# STKKLRKPDQSQERTSSPLQSLTQDKTKLTDSDWTELLSTPNQGNSTSKPRTPGGTSVNRGLKKDGKRHGNLGKNHLVSDGKKSSSGNVVDSRGRPQK
# QTNKEPSDKEVSSPSDADMESRNAPRDIFVNSTHKESEKDVSGKPPPLDDSRKSANETLPRVTLPSVGKRDGRESRKSSVWGKQVREEVSQSNVSDGL
# KRKDSSLSSXXXXXXXXXXXXXXXXRERQREERRRRRERIFAEKVATKAVAVIKERENMVARLEGEKLSLEKIVEERAKQQAQEAAELQTNMMETLEA
# ADLEKQKHNNTRMEVLTRLAGLEAANAELTRSLAAGQKKLETQIDQVAVLRQQVELKESTLEELKQNTFNIGGSGTTLKQLDTSRGDIFEHQMLEAEI
# SLLTDKIGRLKDKATKLEADIEMMRKELEEPTEVEIELKRRLNQLTDHLIQKQSQAEALSSEKATISFRIEAVSRLIEENKGMSATEASSQDLEAGDW
# ELSGSKFKPAFQDKIRSGKKHLGWLVMQLNAIFVSGTVFLRRNPTAKIWAVVYLVCLHLWVLYILLSHSDASSSGELRSGAVISLENFSNSSLQ]
# Evidence for and against this transcript:
# % of transcript supported by hints (any source): 72
# CDS exons: 10/12
#      P:  10 
# CDS introns: 8/11
#      E:   8 
#      P:   8 
# 5'UTR exons and introns: 0/1
# 3'UTR exons and introns: 0/1
# hint groups fully obeyed: 16
#      E:   8 
#      P:   8 
# incompatible hint groups: 9
#      P:   9 (TRINITY_GG_101_c1039_g1_i2,TRINITY_GG_101_c1569_g1_i3)
# end gene g2262
Asue_scaffold6	AUGUSTUS	gene	14633216	14637870	.	+	.	ID=AsAag2262
Asue_scaffold6	AUGUSTUS	mRNA	14633216	14637870	.	+	.	ID=AsAag2262.t1;Parent=AsAag2262
Asue_scaffold6	AUGUSTUS	CDS	14633356	14633358	.	+	0	ID=AsAag2262.t1.cds;Parent=AsAag2262.t1
Asue_scaffold6	AUGUSTUS	CDS	14633671	14634143	.	+	0	ID=AsAag2262.t1.cds;Parent=AsAag2262.t1
Asue_scaffold6	AUGUSTUS	CDS	14634530	14634597	.	+	1	ID=AsAag2262.t1.cds;Parent=AsAag2262.t1
Asue_scaffold6	AUGUSTUS	CDS	14634888	14636005	.	+	2	ID=AsAag2262.t1.cds;Parent=AsAag2262.t1
Asue_scaffold6	AUGUSTUS	CDS	14636122	14636232	.	+	0	ID=AsAag2262.t1.cds;Parent=AsAag2262.t1
Asue_scaffold6	AUGUSTUS	CDS	14636343	14636402	.	+	0	ID=AsAag2262.t1.cds;Parent=AsAag2262.t1
Asue_scaffold6	AUGUSTUS	CDS	14636559	14636616	.	+	0	ID=AsAag2262.t1.cds;Parent=AsAag2262.t1
Asue_scaffold6	AUGUSTUS	CDS	14636782	14636834	.	+	2	ID=AsAag2262.t1.cds;Parent=AsAag2262.t1
Asue_scaffold6	AUGUSTUS	CDS	14636941	14637033	.	+	0	ID=AsAag2262.t1.cds;Parent=AsAag2262.t1
Asue_scaffold6	AUGUSTUS	CDS	14637140	14637265	.	+	0	ID=AsAag2262.t1.cds;Parent=AsAag2262.t1
Asue_scaffold6	AUGUSTUS	CDS	14637346	14637393	.	+	0	ID=AsAag2262.t1.cds;Parent=AsAag2262.t1
Asue_scaffold6	AUGUSTUS	CDS	14637477	14637842	.	+	0	ID=AsAag2262.t1.cds;Parent=AsAag2262.t1
Asue_scaffold6	AUGUSTUS	exon	14633356	14633358	.	+	.	ID=AsAag2262.t1.exon1;Parent=AsAag2262.t1
Asue_scaffold6	AUGUSTUS	exon	14633671	14634143	.	+	.	ID=AsAag2262.t1.exon2;Parent=AsAag2262.t1
Asue_scaffold6	AUGUSTUS	exon	14634530	14634597	.	+	.	ID=AsAag2262.t1.exon3;Parent=AsAag2262.t1
Asue_scaffold6	AUGUSTUS	exon	14634888	14636005	.	+	.	ID=AsAag2262.t1.exon4;Parent=AsAag2262.t1
Asue_scaffold6	AUGUSTUS	exon	14636122	14636232	.	+	.	ID=AsAag2262.t1.exon5;Parent=AsAag2262.t1
Asue_scaffold6	AUGUSTUS	exon	14636343	14636402	.	+	.	ID=AsAag2262.t1.exon6;Parent=AsAag2262.t1
Asue_scaffold6	AUGUSTUS	exon	14636559	14636616	.	+	.	ID=AsAag2262.t1.exon7;Parent=AsAag2262.t1
Asue_scaffold6	AUGUSTUS	exon	14636782	14636834	.	+	.	ID=AsAag2262.t1.exon8;Parent=AsAag2262.t1
Asue_scaffold6	AUGUSTUS	exon	14636941	14637033	.	+	.	ID=AsAag2262.t1.exon9;Parent=AsAag2262.t1
Asue_scaffold6	AUGUSTUS	exon	14637140	14637265	.	+	.	ID=AsAag2262.t1.exon10;Parent=AsAag2262.t1
Asue_scaffold6	AUGUSTUS	exon	14637346	14637393	.	+	.	ID=AsAag2262.t1.exon11;Parent=AsAag2262.t1
Asue_scaffold6	AUGUSTUS	exon	14637477	14637842	.	+	.	ID=AsAag2262.t1.exon12;Parent=AsAag2262.t1
###
# start gene g2263
# protein sequence = [MKMANLFTATPPFLSLSKPFTKTAPYHHHCYASSSNPPEPEXXXXXXXXXXXXXXLASQQKRKKNVETTDWVASSLTR
# RFGIGAGLAWAGFLAFGVVSEQIKTRIEVSQEVANTRDVEEEKEIVLPNGIRYYDLRVGGGATPQAGDLVVIDLKGQVQGTEQVFVDTFGSKGKKKPL
# ALVVGSKPYSKGLCEGIDYVLRSMKAGGKRRVIVPPSLGFGEDGAELESGLQIPPNASLDQNCEEIFYSLDFSVNEERNKGIRNRFLSINTLLFFSGG
# SELLVAVERIRLVGRMVKVIDSHYLAITAIVTVGYQFIFFVITALFKFDQVTDFAGSTNFVILAVLTLVLKGTWHYRQIVLTVLVVVWGIRLGLFLLM
# RILQWGEDRRFDEMRENIGKLVVFWIFQAVWVWTVSLPVTFVNASNGGRFFQPADVIGWTMWVAGFLIEATADQQKLSFKKCPENKGRWCDVGVWKYS
# RHPNYFGEMLLWWGIYVASLPVLKGVEYLVIIGPVFLTLLLFFVSGIPLLEESADKKYGSLGAYRHYKKTTSPLVLLPRGVYGYLPKWCKTVFLFEFP
# LYSRNLPQETTAWDRRNSXXXXXXXXXXXXXXXXXXXGHCVFANQSPSSSFMSKFSFCIDSRLSLNT]
# Evidence for and against this transcript:
# % of transcript supported by hints (any source): 40.7
# CDS exons: 0/13
# CDS introns: 11/12
#      E:  11 
# 5'UTR exons and introns: 0/1
# 3'UTR exons and introns: 0/1
# hint groups fully obeyed: 11
#      E:  11 
# incompatible hint groups: 0
# end gene g2263
Asue_scaffold6	AUGUSTUS	gene	14637883	14641721	.	-	.	ID=AsAag2263
Asue_scaffold6	AUGUSTUS	mRNA	14637883	14641721	.	-	.	ID=AsAag2263.t1;Parent=AsAag2263
Asue_scaffold6	AUGUSTUS	CDS	14637946	14638111	.	-	1	ID=AsAag2263.t1.cds;Parent=AsAag2263.t1
Asue_scaffold6	AUGUSTUS	CDS	14638220	14638336	.	-	1	ID=AsAag2263.t1.cds;Parent=AsAag2263.t1
Asue_scaffold6	AUGUSTUS	CDS	14638432	14638493	.	-	0	ID=AsAag2263.t1.cds;Parent=AsAag2263.t1
Asue_scaffold6	AUGUSTUS	CDS	14638594	14638722	.	-	0	ID=AsAag2263.t1.cds;Parent=AsAag2263.t1
Asue_scaffold6	AUGUSTUS	CDS	14638816	14639049	.	-	0	ID=AsAag2263.t1.cds;Parent=AsAag2263.t1
Asue_scaffold6	AUGUSTUS	CDS	14639169	14639250	.	-	1	ID=AsAag2263.t1.cds;Parent=AsAag2263.t1
Asue_scaffold6	AUGUSTUS	CDS	14639377	14639438	.	-	0	ID=AsAag2263.t1.cds;Parent=AsAag2263.t1
Asue_scaffold6	AUGUSTUS	CDS	14639556	14639623	.	-	2	ID=AsAag2263.t1.cds;Parent=AsAag2263.t1
Asue_scaffold6	AUGUSTUS	CDS	14639754	14639823	.	-	0	ID=AsAag2263.t1.cds;Parent=AsAag2263.t1
Asue_scaffold6	AUGUSTUS	CDS	14639911	14640121	.	-	1	ID=AsAag2263.t1.cds;Parent=AsAag2263.t1
Asue_scaffold6	AUGUSTUS	CDS	14640407	14640724	.	-	1	ID=AsAag2263.t1.cds;Parent=AsAag2263.t1
Asue_scaffold6	AUGUSTUS	CDS	14641081	14641125	.	-	1	ID=AsAag2263.t1.cds;Parent=AsAag2263.t1
Asue_scaffold6	AUGUSTUS	CDS	14641256	14641599	.	-	0	ID=AsAag2263.t1.cds;Parent=AsAag2263.t1
Asue_scaffold6	AUGUSTUS	exon	14637946	14638111	.	-	.	ID=AsAag2263.t1.exon1;Parent=AsAag2263.t1
Asue_scaffold6	AUGUSTUS	exon	14638220	14638336	.	-	.	ID=AsAag2263.t1.exon2;Parent=AsAag2263.t1
Asue_scaffold6	AUGUSTUS	exon	14638432	14638493	.	-	.	ID=AsAag2263.t1.exon3;Parent=AsAag2263.t1
Asue_scaffold6	AUGUSTUS	exon	14638594	14638722	.	-	.	ID=AsAag2263.t1.exon4;Parent=AsAag2263.t1
Asue_scaffold6	AUGUSTUS	exon	14638816	14639049	.	-	.	ID=AsAag2263.t1.exon5;Parent=AsAag2263.t1
Asue_scaffold6	AUGUSTUS	exon	14639169	14639250	.	-	.	ID=AsAag2263.t1.exon6;Parent=AsAag2263.t1
Asue_scaffold6	AUGUSTUS	exon	14639377	14639438	.	-	.	ID=AsAag2263.t1.exon7;Parent=AsAag2263.t1
Asue_scaffold6	AUGUSTUS	exon	14639556	14639623	.	-	.	ID=AsAag2263.t1.exon8;Parent=AsAag2263.t1
Asue_scaffold6	AUGUSTUS	exon	14639754	14639823	.	-	.	ID=AsAag2263.t1.exon9;Parent=AsAag2263.t1
Asue_scaffold6	AUGUSTUS	exon	14639911	14640121	.	-	.	ID=AsAag2263.t1.exon10;Parent=AsAag2263.t1
Asue_scaffold6	AUGUSTUS	exon	14640407	14640724	.	-	.	ID=AsAag2263.t1.exon11;Parent=AsAag2263.t1
Asue_scaffold6	AUGUSTUS	exon	14641081	14641125	.	-	.	ID=AsAag2263.t1.exon12;Parent=AsAag2263.t1
Asue_scaffold6	AUGUSTUS	exon	14641256	14641599	.	-	.	ID=AsAag2263.t1.exon13;Parent=AsAag2263.t1
###
# start gene g2264
# protein sequence = [MKMNMKKFLKKLRITPNQRDDGEGSVSNRSNKSSDAEPSPSDSLRSQDNTEFKPFSGLSNWLSSVAHRKSPSSSNANS
# KEDETTMEHGGPVGSESGRMQGLGSSSNSKDPEVEEEYQIQLALELSAREDPEAAQIEAMKQFSLGSRPSAPENSPAELMAYRYWNYNCLGYDDKIVD
# GFYDLCGVMNESSLERIPPLVDLQGTLMSDGVTWDAVLVNRSQDSNLLRLEQMALDIAAKSKSASSSGFVNSELVRKLAVLVADYMGGPVVDPDSTLR
# AWWSLSYSLKATLHSMVLPLGSLTIGLARHRALLFKVLCDSVGVPCRIVKGQQYTGSDDVAMNSIKTDDGR]
# Evidence for and against this transcript:
# % of transcript supported by hints (any source): 57.1
# CDS exons: 2/3
#      P:   2 
# CDS introns: 2/2
#      E:   2 
#      P:   2 
# 5'UTR exons and introns: 0/1
# 3'UTR exons and introns: 0/1
# hint groups fully obeyed: 2
#      E:   2 
# incompatible hint groups: 1
#      P:   1 (TRINITY_GG_101_c2749_g1_i1)
# end gene g2264
Asue_scaffold6	AUGUSTUS	gene	14645289	14647281	.	-	.	ID=AsAag2264
Asue_scaffold6	AUGUSTUS	mRNA	14645289	14647281	.	-	.	ID=AsAag2264.t1;Parent=AsAag2264
Asue_scaffold6	AUGUSTUS	CDS	14645322	14645429	.	-	0	ID=AsAag2264.t1.cds;Parent=AsAag2264.t1
Asue_scaffold6	AUGUSTUS	CDS	14645657	14646097	.	-	0	ID=AsAag2264.t1.cds;Parent=AsAag2264.t1
Asue_scaffold6	AUGUSTUS	CDS	14646317	14646805	.	-	0	ID=AsAag2264.t1.cds;Parent=AsAag2264.t1
Asue_scaffold6	AUGUSTUS	exon	14645322	14645429	.	-	.	ID=AsAag2264.t1.exon1;Parent=AsAag2264.t1
Asue_scaffold6	AUGUSTUS	exon	14645657	14646097	.	-	.	ID=AsAag2264.t1.exon2;Parent=AsAag2264.t1
Asue_scaffold6	AUGUSTUS	exon	14646317	14646805	.	-	.	ID=AsAag2264.t1.exon3;Parent=AsAag2264.t1
###
# start gene g2265
# protein sequence = [MGGGGNLVDGVRRWLFQRXXXXXXXNNNHEQPILXXXXXXXXNPGNSGELIIIEDLDFSGLTLIKVPKRNHLPMDPHK
# KETEFFTEYGEANRYQIQEVVGKGSYGVVASAVDTHTGERVAIKKINDVFEHVSDATRILREIKLLRLLRHPDVVEIKHIMLPPSRREFRDIYVVFEL
# MESDLHQVIKANDDLTPEHYQFFLYQLLRGLKYVHAANVFHRDLKPKNILANADCKLKICDFGLARVSFNDAPTAIFWTDYVATRWYRAPELCGSFFS
# KYTPAIDIWSVGCIFAEMLLGKPLFPGKNVVHQLDLMTDFLGTPPPESISRIRNEKARRYLSSMRKKQPVPFSHKFPKADPLALRLLERLLAFDPKDR
# ASAEDALADPYFSGLSNSEREPTTQPISKLEFDFERKKLVKDDVRELIYREILEYHPQMLEEYLRGGDQLSFMYPSGVDRFKRQFAHLEENQGQPGAA
# GGGRSTALHRHHASLPRERVPAPNGETAEESSDVERRAAAAVASTLESEEAENGGGYSARNLMKSASISGSKCIGVQSKTDKEDTIAEEEDAETVAEL
# TDRVATLHNS]
# Evidence for and against this transcript:
# % of transcript supported by hints (any source): 84
# CDS exons: 11/11
#      P:  11 
# CDS introns: 10/10
#      E:  10 
#      P:  10 
# 5'UTR exons and introns: 0/3
# 3'UTR exons and introns: 0/1
# hint groups fully obeyed: 21
#      E:  10 
#      P:  11 
# incompatible hint groups: 15
#      E:   1 
#      P:  14 (TRINITY_GG_101_c366_g1_i1,AL1G30520.t1)
# protein sequence = [MGGGGNLVDGVRRWLFQRXXXXXXXNNNHEQPILXXXXXXXXNPGNSGELIIIEDLDFSGLTLIKVPKRNHLPMDPHK
# KGVQETEFFTEYGEANRYQIQEVVGKGSYGVVASAVDTHTGERVAIKKINDVFEHVSDATRILREIKLLRLLRHPDVVEIKHIMLPPSRREFRDIYVV
# FELMESDLHQVIKANDDLTPEHYQFFLYQLLRGLKYVHAANVFHRDLKPKNILANADCKLKICDFGLARVSFNDAPTAIFWTDYVATRWYRAPELCGS
# FFSKYTPAIDIWSVGCIFAEMLLGKPLFPGKNVVHQLDLMTDFLGTPPPESISRIRNEKARRYLSSMRKKQPVPFSHKFPKADPLALRLLERLLAFDP
# KDRASAEDALADPYFSGLSNSEREPTTQPISKLEFDFERKKLVKDDVRELIYREILEYHPQMLEEYLRGGDQLSFMYPSGVDRFKRQFAHLEENQGQP
# GAAGGGRSTALHRHHASLPRERVPAPNGETAEESSDVERRAAAAVASTLESEEAENGGGYSARNLMKSASISGSKCIGVQSKTDKEDTIAEEEDAETV
# AELTDRVATLHNS]
# Evidence for and against this transcript:
# % of transcript supported by hints (any source): 84
# CDS exons: 11/11
#      P:  11 
# CDS introns: 10/10
#      E:  10 
#      P:  10 
# 5'UTR exons and introns: 0/3
# 3'UTR exons and introns: 0/1
# hint groups fully obeyed: 20
#      E:  10 
#      P:  10 
# incompatible hint groups: 16
#      E:   1 
#      P:  15 (TRINITY_GG_101_c366_g1_i1,AL1G30520.t1)
# end gene g2265
Asue_scaffold6	AUGUSTUS	gene	14648206	14655288	.	+	.	ID=AsAag2265
Asue_scaffold6	AUGUSTUS	mRNA	14648206	14655288	.	+	.	ID=AsAag2265.t1;Parent=AsAag2265
Asue_scaffold6	AUGUSTUS	CDS	14652204	14652440	.	+	0	ID=AsAag2265.t1.cds;Parent=AsAag2265.t1
Asue_scaffold6	AUGUSTUS	CDS	14652679	14653078	.	+	0	ID=AsAag2265.t1.cds;Parent=AsAag2265.t1
Asue_scaffold6	AUGUSTUS	CDS	14653170	14653297	.	+	2	ID=AsAag2265.t1.cds;Parent=AsAag2265.t1
Asue_scaffold6	AUGUSTUS	CDS	14653402	14653461	.	+	0	ID=AsAag2265.t1.cds;Parent=AsAag2265.t1
Asue_scaffold6	AUGUSTUS	CDS	14653617	14653766	.	+	0	ID=AsAag2265.t1.cds;Parent=AsAag2265.t1
Asue_scaffold6	AUGUSTUS	CDS	14653882	14654037	.	+	0	ID=AsAag2265.t1.cds;Parent=AsAag2265.t1
Asue_scaffold6	AUGUSTUS	CDS	14654128	14654265	.	+	0	ID=AsAag2265.t1.cds;Parent=AsAag2265.t1
Asue_scaffold6	AUGUSTUS	CDS	14654377	14654450	.	+	0	ID=AsAag2265.t1.cds;Parent=AsAag2265.t1
Asue_scaffold6	AUGUSTUS	CDS	14654538	14654654	.	+	1	ID=AsAag2265.t1.cds;Parent=AsAag2265.t1
Asue_scaffold6	AUGUSTUS	CDS	14654751	14654949	.	+	1	ID=AsAag2265.t1.cds;Parent=AsAag2265.t1
Asue_scaffold6	AUGUSTUS	CDS	14655053	14655130	.	+	0	ID=AsAag2265.t1.cds;Parent=AsAag2265.t1
Asue_scaffold6	AUGUSTUS	exon	14652204	14652440	.	+	.	ID=AsAag2265.t1.exon1;Parent=AsAag2265.t1
Asue_scaffold6	AUGUSTUS	exon	14652679	14653078	.	+	.	ID=AsAag2265.t1.exon2;Parent=AsAag2265.t1
Asue_scaffold6	AUGUSTUS	exon	14653170	14653297	.	+	.	ID=AsAag2265.t1.exon3;Parent=AsAag2265.t1
Asue_scaffold6	AUGUSTUS	exon	14653402	14653461	.	+	.	ID=AsAag2265.t1.exon4;Parent=AsAag2265.t1
Asue_scaffold6	AUGUSTUS	exon	14653617	14653766	.	+	.	ID=AsAag2265.t1.exon5;Parent=AsAag2265.t1
Asue_scaffold6	AUGUSTUS	exon	14653882	14654037	.	+	.	ID=AsAag2265.t1.exon6;Parent=AsAag2265.t1
Asue_scaffold6	AUGUSTUS	exon	14654128	14654265	.	+	.	ID=AsAag2265.t1.exon7;Parent=AsAag2265.t1
Asue_scaffold6	AUGUSTUS	exon	14654377	14654450	.	+	.	ID=AsAag2265.t1.exon8;Parent=AsAag2265.t1
Asue_scaffold6	AUGUSTUS	exon	14654538	14654654	.	+	.	ID=AsAag2265.t1.exon9;Parent=AsAag2265.t1
Asue_scaffold6	AUGUSTUS	exon	14654751	14654949	.	+	.	ID=AsAag2265.t1.exon10;Parent=AsAag2265.t1
Asue_scaffold6	AUGUSTUS	exon	14655053	14655130	.	+	.	ID=AsAag2265.t1.exon11;Parent=AsAag2265.t1
Asue_scaffold6	AUGUSTUS	mRNA	14648206	14655288	.	+	.	ID=AsAag2265.t2;Parent=AsAag2265
Asue_scaffold6	AUGUSTUS	CDS	14652204	14652440	.	+	0	ID=AsAag2265.t2.cds;Parent=AsAag2265.t2
Asue_scaffold6	AUGUSTUS	CDS	14652670	14653078	.	+	0	ID=AsAag2265.t2.cds;Parent=AsAag2265.t2
Asue_scaffold6	AUGUSTUS	CDS	14653170	14653297	.	+	2	ID=AsAag2265.t2.cds;Parent=AsAag2265.t2
Asue_scaffold6	AUGUSTUS	CDS	14653402	14653461	.	+	0	ID=AsAag2265.t2.cds;Parent=AsAag2265.t2
Asue_scaffold6	AUGUSTUS	CDS	14653617	14653766	.	+	0	ID=AsAag2265.t2.cds;Parent=AsAag2265.t2
Asue_scaffold6	AUGUSTUS	CDS	14653882	14654037	.	+	0	ID=AsAag2265.t2.cds;Parent=AsAag2265.t2
Asue_scaffold6	AUGUSTUS	CDS	14654128	14654265	.	+	0	ID=AsAag2265.t2.cds;Parent=AsAag2265.t2
Asue_scaffold6	AUGUSTUS	CDS	14654377	14654450	.	+	0	ID=AsAag2265.t2.cds;Parent=AsAag2265.t2
Asue_scaffold6	AUGUSTUS	CDS	14654538	14654654	.	+	1	ID=AsAag2265.t2.cds;Parent=AsAag2265.t2
Asue_scaffold6	AUGUSTUS	CDS	14654751	14654949	.	+	1	ID=AsAag2265.t2.cds;Parent=AsAag2265.t2
Asue_scaffold6	AUGUSTUS	CDS	14655053	14655130	.	+	0	ID=AsAag2265.t2.cds;Parent=AsAag2265.t2
Asue_scaffold6	AUGUSTUS	exon	14652204	14652440	.	+	.	ID=AsAag2265.t2.exon1;Parent=AsAag2265.t2
Asue_scaffold6	AUGUSTUS	exon	14652670	14653078	.	+	.	ID=AsAag2265.t2.exon2;Parent=AsAag2265.t2
Asue_scaffold6	AUGUSTUS	exon	14653170	14653297	.	+	.	ID=AsAag2265.t2.exon3;Parent=AsAag2265.t2
Asue_scaffold6	AUGUSTUS	exon	14653402	14653461	.	+	.	ID=AsAag2265.t2.exon4;Parent=AsAag2265.t2
Asue_scaffold6	AUGUSTUS	exon	14653617	14653766	.	+	.	ID=AsAag2265.t2.exon5;Parent=AsAag2265.t2
Asue_scaffold6	AUGUSTUS	exon	14653882	14654037	.	+	.	ID=AsAag2265.t2.exon6;Parent=AsAag2265.t2
Asue_scaffold6	AUGUSTUS	exon	14654128	14654265	.	+	.	ID=AsAag2265.t2.exon7;Parent=AsAag2265.t2
Asue_scaffold6	AUGUSTUS	exon	14654377	14654450	.	+	.	ID=AsAag2265.t2.exon8;Parent=AsAag2265.t2
Asue_scaffold6	AUGUSTUS	exon	14654538	14654654	.	+	.	ID=AsAag2265.t2.exon9;Parent=AsAag2265.t2
Asue_scaffold6	AUGUSTUS	exon	14654751	14654949	.	+	.	ID=AsAag2265.t2.exon10;Parent=AsAag2265.t2
Asue_scaffold6	AUGUSTUS	exon	14655053	14655130	.	+	.	ID=AsAag2265.t2.exon11;Parent=AsAag2265.t2
###
# start gene g2266
# protein sequence = [MENLGFLIISTFLLIFATLLPYSSASTTRRFHFNVEWKKVTRLCHTKQLLTVNGQYPGPTVAVHEGDTVEIKVTNRIA
# QNTTIHWHGLRQYRTGWADGPAYITQCPXXXXXXXXXXXXXXXXXGTLLWHAHHSWQRASVYGAFIIYPRQPYPFSGSHIQSEIPIILGEWWNDDVDM
# VEKEMMKTGAGAKVSDAYTLNGLPGPLYPCSTKDTFTANVDAGKTYILRIINAALNNELFLAVANHTLTVVEVDAVYTKPVHTKAIMIAPGQTTTLLL
# RADQLSGGEFIIAATPYVTSVFPFNNSTAFGFLRYSGKSKPENSENTRRRRRLTAMSTVAALPNMLDTKFATKFSDSIKSLGSAKYPCKVPTKIDKRV
# ITTISLNLQDCPPNQTCEGYAGKRFFASMNNISFIRPPMSILESYYKKQSKGVFSLDFPEKPPNRFDFTGVDPVSENMNXXXXXXXXXXXXXXXXXIV
# FQGTSFLNIENHPLHVHGHNFFVVGRGFGNFDPEKDPKSYNLVDPPERNTFAVPTGGWAAIRINADNPGVWFIHCHLEQHTSWGLAMGFIVKDGPLPS
# QTLLRPPHDLPQC]
# Evidence for and against this transcript:
# % of transcript supported by hints (any source): 81.8
# CDS exons: 5/5
#      P:   5 
# CDS introns: 4/4
#      P:   4 
# 5'UTR exons and introns: 0/1
# 3'UTR exons and introns: 0/1
# hint groups fully obeyed: 0
# incompatible hint groups: 1
#      P:   1 (AL1G30510.t1)
# end gene g2266
Asue_scaffold6	AUGUSTUS	gene	14658486	14660922	.	+	.	ID=AsAag2266
Asue_scaffold6	AUGUSTUS	mRNA	14658486	14660922	.	+	.	ID=AsAag2266.t1;Parent=AsAag2266
Asue_scaffold6	AUGUSTUS	CDS	14658528	14658629	.	+	0	ID=AsAag2266.t1.cds;Parent=AsAag2266.t1
Asue_scaffold6	AUGUSTUS	CDS	14658853	14659004	.	+	0	ID=AsAag2266.t1.cds;Parent=AsAag2266.t1
Asue_scaffold6	AUGUSTUS	CDS	14659104	14659348	.	+	1	ID=AsAag2266.t1.cds;Parent=AsAag2266.t1
Asue_scaffold6	AUGUSTUS	CDS	14659480	14659608	.	+	2	ID=AsAag2266.t1.cds;Parent=AsAag2266.t1
Asue_scaffold6	AUGUSTUS	CDS	14659712	14660829	.	+	2	ID=AsAag2266.t1.cds;Parent=AsAag2266.t1
Asue_scaffold6	AUGUSTUS	exon	14658528	14658629	.	+	.	ID=AsAag2266.t1.exon1;Parent=AsAag2266.t1
Asue_scaffold6	AUGUSTUS	exon	14658853	14659004	.	+	.	ID=AsAag2266.t1.exon2;Parent=AsAag2266.t1
Asue_scaffold6	AUGUSTUS	exon	14659104	14659348	.	+	.	ID=AsAag2266.t1.exon3;Parent=AsAag2266.t1
Asue_scaffold6	AUGUSTUS	exon	14659480	14659608	.	+	.	ID=AsAag2266.t1.exon4;Parent=AsAag2266.t1
Asue_scaffold6	AUGUSTUS	exon	14659712	14660829	.	+	.	ID=AsAag2266.t1.exon5;Parent=AsAag2266.t1
###
# start gene g2267
# protein sequence = [MSDNHPDGDETNLSAAVIPNRIRLFEEIQAQQLEQLQSLSHDLIKITITVGDIKEVKEGKRWETTPMDIAVQISRGLA
# NSALVSSVDHVLWDMIRPLEGDCSLEIFGFDSDQGRDTFWHSSAHILGQALEQEYGCKLCIGPCKTTDEGFYYDAFYHGDMGLNDDHFPHIEEGAAKS
# ALEGQPFERILVTKDQALEIFSDNLFKLEIINDNLAEDETTTVYRCGPLVDLCRGPHIPNTSFVKAFKCLKASSAHWKGDKDRESLQRVYGISYPDNK
# QLKDYLKSIEEAKIYDHRLSGQQQELFFSHPLSPGNCIYLPHGTRVYNKLMEFFKKEYWKMGYTEVITPVIYTMDFWETSRHAEYYQKNMFKLDFQTP
# GSVKEMIFSILHAQTVIHNYGIKHMNCQGHCLMFRHSVRSYNELPIKLADFGPLYQNEASEDLSGLTRVRQFQQDDAHIFCSETQVKEEVRGILDFVD
# YAYTKFGFTYELKLSTRPKKYLGDLEKWDKAEKDLEEALNDFGKTWVKNKGDGEFYGPKIDITVYDAMKRKFQCATIQLDIHLPDRFKLEYSAEDETE
# IESSVLIHSAVLGSVERLFAILLEQYKGKLPFWLSPRQAIVCSVSEDSRSYANKVRDQIHEAGYYVDADTTDRTVSEKVNCYKVQEAQVAQYNYILAV
# GDEEARTGQVTVWLRDEMMSIETLLDEFKLKTANFL]
# Evidence for and against this transcript:
# % of transcript supported by hints (any source): 0
# CDS exons: 0/19
# CDS introns: 0/18
# 5'UTR exons and introns: 0/1
# 3'UTR exons and introns: 0/1
# hint groups fully obeyed: 0
# incompatible hint groups: 0
# end gene g2267
Asue_scaffold6	AUGUSTUS	gene	14660951	14665221	.	-	.	ID=AsAag2267
Asue_scaffold6	AUGUSTUS	mRNA	14660951	14665221	.	-	.	ID=AsAag2267.t1;Parent=AsAag2267
Asue_scaffold6	AUGUSTUS	CDS	14661024	14661107	.	-	0	ID=AsAag2267.t1.cds;Parent=AsAag2267.t1
Asue_scaffold6	AUGUSTUS	CDS	14661197	14661268	.	-	0	ID=AsAag2267.t1.cds;Parent=AsAag2267.t1
Asue_scaffold6	AUGUSTUS	CDS	14661341	14661427	.	-	0	ID=AsAag2267.t1.cds;Parent=AsAag2267.t1
Asue_scaffold6	AUGUSTUS	CDS	14661521	14661742	.	-	0	ID=AsAag2267.t1.cds;Parent=AsAag2267.t1
Asue_scaffold6	AUGUSTUS	CDS	14661837	14661929	.	-	0	ID=AsAag2267.t1.cds;Parent=AsAag2267.t1
Asue_scaffold6	AUGUSTUS	CDS	14662018	14662110	.	-	0	ID=AsAag2267.t1.cds;Parent=AsAag2267.t1
Asue_scaffold6	AUGUSTUS	CDS	14662212	14662298	.	-	0	ID=AsAag2267.t1.cds;Parent=AsAag2267.t1
Asue_scaffold6	AUGUSTUS	CDS	14662386	14662418	.	-	0	ID=AsAag2267.t1.cds;Parent=AsAag2267.t1
Asue_scaffold6	AUGUSTUS	CDS	14662668	14662762	.	-	2	ID=AsAag2267.t1.cds;Parent=AsAag2267.t1
Asue_scaffold6	AUGUSTUS	CDS	14662938	14663058	.	-	0	ID=AsAag2267.t1.cds;Parent=AsAag2267.t1
Asue_scaffold6	AUGUSTUS	CDS	14663131	14663235	.	-	0	ID=AsAag2267.t1.cds;Parent=AsAag2267.t1
Asue_scaffold6	AUGUSTUS	CDS	14663321	14663417	.	-	1	ID=AsAag2267.t1.cds;Parent=AsAag2267.t1
Asue_scaffold6	AUGUSTUS	CDS	14663505	14663593	.	-	0	ID=AsAag2267.t1.cds;Parent=AsAag2267.t1
Asue_scaffold6	AUGUSTUS	CDS	14663664	14663753	.	-	0	ID=AsAag2267.t1.cds;Parent=AsAag2267.t1
Asue_scaffold6	AUGUSTUS	CDS	14663848	14663979	.	-	0	ID=AsAag2267.t1.cds;Parent=AsAag2267.t1
Asue_scaffold6	AUGUSTUS	CDS	14664076	14664150	.	-	0	ID=AsAag2267.t1.cds;Parent=AsAag2267.t1
Asue_scaffold6	AUGUSTUS	CDS	14664244	14664336	.	-	0	ID=AsAag2267.t1.cds;Parent=AsAag2267.t1
Asue_scaffold6	AUGUSTUS	CDS	14664510	14664816	.	-	1	ID=AsAag2267.t1.cds;Parent=AsAag2267.t1
Asue_scaffold6	AUGUSTUS	CDS	14664906	14665039	.	-	0	ID=AsAag2267.t1.cds;Parent=AsAag2267.t1
Asue_scaffold6	AUGUSTUS	exon	14661024	14661107	.	-	.	ID=AsAag2267.t1.exon1;Parent=AsAag2267.t1
Asue_scaffold6	AUGUSTUS	exon	14661197	14661268	.	-	.	ID=AsAag2267.t1.exon2;Parent=AsAag2267.t1
Asue_scaffold6	AUGUSTUS	exon	14661341	14661427	.	-	.	ID=AsAag2267.t1.exon3;Parent=AsAag2267.t1
Asue_scaffold6	AUGUSTUS	exon	14661521	14661742	.	-	.	ID=AsAag2267.t1.exon4;Parent=AsAag2267.t1
Asue_scaffold6	AUGUSTUS	exon	14661837	14661929	.	-	.	ID=AsAag2267.t1.exon5;Parent=AsAag2267.t1
Asue_scaffold6	AUGUSTUS	exon	14662018	14662110	.	-	.	ID=AsAag2267.t1.exon6;Parent=AsAag2267.t1
Asue_scaffold6	AUGUSTUS	exon	14662212	14662298	.	-	.	ID=AsAag2267.t1.exon7;Parent=AsAag2267.t1
Asue_scaffold6	AUGUSTUS	exon	14662386	14662418	.	-	.	ID=AsAag2267.t1.exon8;Parent=AsAag2267.t1
Asue_scaffold6	AUGUSTUS	exon	14662668	14662762	.	-	.	ID=AsAag2267.t1.exon9;Parent=AsAag2267.t1
Asue_scaffold6	AUGUSTUS	exon	14662938	14663058	.	-	.	ID=AsAag2267.t1.exon10;Parent=AsAag2267.t1
Asue_scaffold6	AUGUSTUS	exon	14663131	14663235	.	-	.	ID=AsAag2267.t1.exon11;Parent=AsAag2267.t1
Asue_scaffold6	AUGUSTUS	exon	14663321	14663417	.	-	.	ID=AsAag2267.t1.exon12;Parent=AsAag2267.t1
Asue_scaffold6	AUGUSTUS	exon	14663505	14663593	.	-	.	ID=AsAag2267.t1.exon13;Parent=AsAag2267.t1
Asue_scaffold6	AUGUSTUS	exon	14663664	14663753	.	-	.	ID=AsAag2267.t1.exon14;Parent=AsAag2267.t1
Asue_scaffold6	AUGUSTUS	exon	14663848	14663979	.	-	.	ID=AsAag2267.t1.exon15;Parent=AsAag2267.t1
Asue_scaffold6	AUGUSTUS	exon	14664076	14664150	.	-	.	ID=AsAag2267.t1.exon16;Parent=AsAag2267.t1
Asue_scaffold6	AUGUSTUS	exon	14664244	14664336	.	-	.	ID=AsAag2267.t1.exon17;Parent=AsAag2267.t1
Asue_scaffold6	AUGUSTUS	exon	14664510	14664816	.	-	.	ID=AsAag2267.t1.exon18;Parent=AsAag2267.t1
Asue_scaffold6	AUGUSTUS	exon	14664906	14665039	.	-	.	ID=AsAag2267.t1.exon19;Parent=AsAag2267.t1
###
# start gene g2268
# protein sequence = [MAASVDPLVVGRVIGDVLDMFIPTANMSVYFGPKHITNGCEIKPSTAVNPPKVNISGQSDELYTLVMTDPDAPSPSEP
# NMREWVHWIVVDIPGGTNPSRGKEILPYMEPRPPVGIHRYILVLFRQNSPVGLMVQQPPSRANFSTRMFAGHFDLGLPVATVYFNAQKEPASRRR]
# Evidence for and against this transcript:
# % of transcript supported by hints (any source): 77.8
# CDS exons: 4/4
#      P:   4 
# CDS introns: 3/3
#      P:   3 
# 5'UTR exons and introns: 0/1
# 3'UTR exons and introns: 0/1
# hint groups fully obeyed: 0
# incompatible hint groups: 1
#      P:   1 (AL1G30480.t1)
# end gene g2268
Asue_scaffold6	AUGUSTUS	gene	14669266	14671384	.	+	.	ID=AsAag2268
Asue_scaffold6	AUGUSTUS	mRNA	14669266	14671384	.	+	.	ID=AsAag2268.t1;Parent=AsAag2268
Asue_scaffold6	AUGUSTUS	CDS	14669358	14669552	.	+	0	ID=AsAag2268.t1.cds;Parent=AsAag2268.t1
Asue_scaffold6	AUGUSTUS	CDS	14670037	14670098	.	+	0	ID=AsAag2268.t1.cds;Parent=AsAag2268.t1
Asue_scaffold6	AUGUSTUS	CDS	14670223	14670263	.	+	1	ID=AsAag2268.t1.cds;Parent=AsAag2268.t1
Asue_scaffold6	AUGUSTUS	CDS	14671129	14671352	.	+	2	ID=AsAag2268.t1.cds;Parent=AsAag2268.t1
Asue_scaffold6	AUGUSTUS	exon	14669358	14669552	.	+	.	ID=AsAag2268.t1.exon1;Parent=AsAag2268.t1
Asue_scaffold6	AUGUSTUS	exon	14670037	14670098	.	+	.	ID=AsAag2268.t1.exon2;Parent=AsAag2268.t1
Asue_scaffold6	AUGUSTUS	exon	14670223	14670263	.	+	.	ID=AsAag2268.t1.exon3;Parent=AsAag2268.t1
Asue_scaffold6	AUGUSTUS	exon	14671129	14671352	.	+	.	ID=AsAag2268.t1.exon4;Parent=AsAag2268.t1
###
# start gene g2269
# protein sequence = [MGIKDLLRFMKPYILPIHIQKYAGKRVGIDAYSWLHKGAYSCSMELCLDTDGKKKLRYIDYFMHRVNLLQHYEIIPVV
# VLDGGNMPCKAATGDERHRQRKANFDAAMVKLKEGNVGAATELFQRAVSVTSSMAHQLIQVLKSENVEFIVAPYEADAQLAYLSSLDLEHGGIAAVIT
# EDSDLLAYGCKAVIFKMDRYGKGEELILDNVFQAVDQKPSFQNFDQELFTAMCVLAGCDFLPSIPGVGISRAHAFISKYQSVERVLSFLKTKKGKLVP
# DDYSTSFTEAVSVFQHARVYDFDAKKLKHLKPLSQNLLNLPVGQLEFLGPDLSPSVAAAVAEGNIDPITMEAFNRFSEPRRQLQKPVRSFKEQEKESS
# FLVCSSSKSEERIELKRTADEATIDPEATLKKAMYSKQDSDLHKLLSQPNRDQVVIQPSNPSLIPDNNPFKIRKTNEINLEFAEYGLQELAVSFVTKS
# KAMDVASSSPNSHGHEDRKEGVTIDLPKLEDSGIKQDSAKNRVKETFETTEVDIAEVQDHVNMTTKRVRGTKPRTESFKVKTSCKSSENKKTTIKKKH
# SILDFFHRL]
# Evidence for and against this transcript:
# % of transcript supported by hints (any source): 91.3
# CDS exons: 11/11
#      P:  11 
# CDS introns: 10/10
#      E:   1 
#      P:  10 
# 5'UTR exons and introns: 0/1
# 3'UTR exons and introns: 0/1
# hint groups fully obeyed: 1
#      E:   1 
# incompatible hint groups: 2
#      P:   2 (AL1G30470.t1)
# end gene g2269
Asue_scaffold6	AUGUSTUS	gene	14671604	14675231	.	-	.	ID=AsAag2269
Asue_scaffold6	AUGUSTUS	mRNA	14671604	14675231	.	-	.	ID=AsAag2269.t1;Parent=AsAag2269
Asue_scaffold6	AUGUSTUS	CDS	14671665	14672427	.	-	1	ID=AsAag2269.t1.cds;Parent=AsAag2269.t1
Asue_scaffold6	AUGUSTUS	CDS	14672606	14672698	.	-	1	ID=AsAag2269.t1.cds;Parent=AsAag2269.t1
Asue_scaffold6	AUGUSTUS	CDS	14672791	14672888	.	-	0	ID=AsAag2269.t1.cds;Parent=AsAag2269.t1
Asue_scaffold6	AUGUSTUS	CDS	14672974	14673074	.	-	2	ID=AsAag2269.t1.cds;Parent=AsAag2269.t1
Asue_scaffold6	AUGUSTUS	CDS	14673159	14673273	.	-	0	ID=AsAag2269.t1.cds;Parent=AsAag2269.t1
Asue_scaffold6	AUGUSTUS	CDS	14673367	14673516	.	-	0	ID=AsAag2269.t1.cds;Parent=AsAag2269.t1
Asue_scaffold6	AUGUSTUS	CDS	14673593	14673637	.	-	0	ID=AsAag2269.t1.cds;Parent=AsAag2269.t1
Asue_scaffold6	AUGUSTUS	CDS	14674096	14674170	.	-	0	ID=AsAag2269.t1.cds;Parent=AsAag2269.t1
Asue_scaffold6	AUGUSTUS	CDS	14674275	14674453	.	-	2	ID=AsAag2269.t1.cds;Parent=AsAag2269.t1
Asue_scaffold6	AUGUSTUS	CDS	14674687	14674723	.	-	0	ID=AsAag2269.t1.cds;Parent=AsAag2269.t1
Asue_scaffold6	AUGUSTUS	CDS	14674851	14674928	.	-	0	ID=AsAag2269.t1.cds;Parent=AsAag2269.t1
Asue_scaffold6	AUGUSTUS	exon	14671665	14672427	.	-	.	ID=AsAag2269.t1.exon1;Parent=AsAag2269.t1
Asue_scaffold6	AUGUSTUS	exon	14672606	14672698	.	-	.	ID=AsAag2269.t1.exon2;Parent=AsAag2269.t1
Asue_scaffold6	AUGUSTUS	exon	14672791	14672888	.	-	.	ID=AsAag2269.t1.exon3;Parent=AsAag2269.t1
Asue_scaffold6	AUGUSTUS	exon	14672974	14673074	.	-	.	ID=AsAag2269.t1.exon4;Parent=AsAag2269.t1
Asue_scaffold6	AUGUSTUS	exon	14673159	14673273	.	-	.	ID=AsAag2269.t1.exon5;Parent=AsAag2269.t1
Asue_scaffold6	AUGUSTUS	exon	14673367	14673516	.	-	.	ID=AsAag2269.t1.exon6;Parent=AsAag2269.t1
Asue_scaffold6	AUGUSTUS	exon	14673593	14673637	.	-	.	ID=AsAag2269.t1.exon7;Parent=AsAag2269.t1
Asue_scaffold6	AUGUSTUS	exon	14674096	14674170	.	-	.	ID=AsAag2269.t1.exon8;Parent=AsAag2269.t1
Asue_scaffold6	AUGUSTUS	exon	14674275	14674453	.	-	.	ID=AsAag2269.t1.exon9;Parent=AsAag2269.t1
Asue_scaffold6	AUGUSTUS	exon	14674687	14674723	.	-	.	ID=AsAag2269.t1.exon10;Parent=AsAag2269.t1
Asue_scaffold6	AUGUSTUS	exon	14674851	14674928	.	-	.	ID=AsAag2269.t1.exon11;Parent=AsAag2269.t1
###
# start gene g2270
# protein sequence = [MAEGLVLKGTMRAHTDMVTAIATPIDNADIIVSASRDKSIILWKLTKDDKAYGVAQRRLTGHSHFVEDVVLSSDGQFA
# LSGSWDGELRLWDLAAGVSTRRFVGHTKDVLSVAFSLDNRQIVSASRDRTIKLWNTLGECKYTISEGGEGHRDWVSCVRFSPNTLQPTIVSASWDKTV
# KVWNLSNCKLRSTLAGHTGYVSTVAVSPDGSLCASGGKDGVVLLWDLAEGKKLYSLEANSVIHALCFSPNRYWLCAATEQGIKIWDLESKSIVEDLKV
# DLKAEAEKSDNSGPAATKRKVIYCTSLNWSADGSTLFSGYTDGVIRVWGIGRY]
# Evidence for and against this transcript:
# % of transcript supported by hints (any source): 60
# CDS exons: 2/2
#      P:   2 
# CDS introns: 1/1
#      E:   1 
#      P:   1 
# 5'UTR exons and introns: 0/1
# 3'UTR exons and introns: 0/1
# hint groups fully obeyed: 2
#      E:   1 
#      P:   1 
# incompatible hint groups: 3
#      P:   3 (AL1G30460.t1,TRINITY_GG_101_c2463_g1_i1)
# end gene g2270
Asue_scaffold6	AUGUSTUS	gene	14675336	14677251	.	-	.	ID=AsAag2270
Asue_scaffold6	AUGUSTUS	mRNA	14675336	14677251	.	-	.	ID=AsAag2270.t1;Parent=AsAag2270
Asue_scaffold6	AUGUSTUS	CDS	14675564	14675665	.	-	0	ID=AsAag2270.t1.cds;Parent=AsAag2270.t1
Asue_scaffold6	AUGUSTUS	CDS	14676300	14677181	.	-	0	ID=AsAag2270.t1.cds;Parent=AsAag2270.t1
Asue_scaffold6	AUGUSTUS	exon	14675564	14675665	.	-	.	ID=AsAag2270.t1.exon1;Parent=AsAag2270.t1
Asue_scaffold6	AUGUSTUS	exon	14676300	14677181	.	-	.	ID=AsAag2270.t1.exon2;Parent=AsAag2270.t1
###
# start gene g2271
# protein sequence = [MESIKILIIYYFEFDKETLXXXXXXXXXXXXXXXXXNRRDLCEIGGRNPRRNDANNGGGFSVPRFCADSVFPPPNFQF
# DPPVHKLYITNIHGAVWDFRHIYPGKTRAVLLRKMTGVRRRRLGLFELFDPKNKNVVICDDRLIKNLHHDLNLPSLPIIQVSLCCAILASNFTST]
# Evidence for and against this transcript:
# % of transcript supported by hints (any source): 42.9
# CDS exons: 2/3
#      P:   2 
# CDS introns: 1/2
#      P:   1 
# 5'UTR exons and introns: 0/1
# 3'UTR exons and introns: 0/1
# hint groups fully obeyed: 0
# incompatible hint groups: 5
#      P:   5 (TRINITY_GG_101_c3572_g1_i1,TRINITY_GG_101_c1497_g1_i4,TRINITY_GG_101_c1497_g1_i3,...)
# end gene g2271
Asue_scaffold6	AUGUSTUS	gene	14679426	14681898	.	+	.	ID=AsAag2271
Asue_scaffold6	AUGUSTUS	mRNA	14679426	14681898	.	+	.	ID=AsAag2271.t1;Parent=AsAag2271
Asue_scaffold6	AUGUSTUS	CDS	14679533	14679581	.	+	0	ID=AsAag2271.t1.cds;Parent=AsAag2271.t1
Asue_scaffold6	AUGUSTUS	CDS	14680638	14680969	.	+	2	ID=AsAag2271.t1.cds;Parent=AsAag2271.t1
Asue_scaffold6	AUGUSTUS	CDS	14681139	14681279	.	+	0	ID=AsAag2271.t1.cds;Parent=AsAag2271.t1
Asue_scaffold6	AUGUSTUS	exon	14679533	14679581	.	+	.	ID=AsAag2271.t1.exon1;Parent=AsAag2271.t1
Asue_scaffold6	AUGUSTUS	exon	14680638	14680969	.	+	.	ID=AsAag2271.t1.exon2;Parent=AsAag2271.t1
Asue_scaffold6	AUGUSTUS	exon	14681139	14681279	.	+	.	ID=AsAag2271.t1.exon3;Parent=AsAag2271.t1
###
# start gene g2272
# protein sequence = [MDLEAEIRALQLDSADENNGVVIPEDHNSDEVENLDKAPEEDLKDEVQESVPVPDEQQASEDHDEVMLHPVHNPAKAK
# EKAAQDKAAKEEAEDEAEANKKRHLNVVFIGHVDAGKSTIGGQILYLSGQVDERQIQKYEKEAKDKSRESWYMAYIMDTNEEERLKGKTVEVGRAHFE
# TQSTRFTILDAPGHKSYVPNMISGASQADIGVLVISARKGEFETGYERGGQTREHVQLAKTLGVSKLIVVVNKMDDPTVNWSKERYDEIEQKMVPFLK
# ASGYNTKKDVVFLPISGLMGKNMDQRMGQNVCPWWSGPSFFEVLDSIEIPPRDPNGPFRMPIIDKFKDMGTVVMGKVESGSIREGDSLVVMPNKEHVK
# VVAIYCDEDKVKRAGPGENLRVRITGIEDEDILAGFVLSSIVNPVPVVTEFVAQLQILELLDNAIFTAGYKAILHIHAVVEECEIIELKSQIDLKTRK
# PMKKKVLFVKNGAAVVCRIQVTNSICIEKFSDFPQLGRFTLRTEGKTIAVGKVTELLSAASSA]
# Evidence for and against this transcript:
# % of transcript supported by hints (any source): 87.8
# CDS exons: 17/19
#      P:  17 
# CDS introns: 18/18
#      E:  18 
#      P:  17 
# 5'UTR exons and introns: 0/1
# 3'UTR exons and introns: 1/3
#      E:   1 
# hint groups fully obeyed: 44
#      E:  19 
#      P:  25 
# incompatible hint groups: 10
#      E:   1 
#      P:   9 
# end gene g2272
Asue_scaffold6	AUGUSTUS	gene	14683326	14688245	.	+	.	ID=AsAag2272
Asue_scaffold6	AUGUSTUS	mRNA	14683326	14688245	.	+	.	ID=AsAag2272.t1;Parent=AsAag2272
Asue_scaffold6	AUGUSTUS	CDS	14683448	14683451	.	+	0	ID=AsAag2272.t1.cds;Parent=AsAag2272.t1
Asue_scaffold6	AUGUSTUS	CDS	14683884	14683925	.	+	2	ID=AsAag2272.t1.cds;Parent=AsAag2272.t1
Asue_scaffold6	AUGUSTUS	CDS	14684007	14684084	.	+	2	ID=AsAag2272.t1.cds;Parent=AsAag2272.t1
Asue_scaffold6	AUGUSTUS	CDS	14684231	14684281	.	+	2	ID=AsAag2272.t1.cds;Parent=AsAag2272.t1
Asue_scaffold6	AUGUSTUS	CDS	14684386	14684439	.	+	2	ID=AsAag2272.t1.cds;Parent=AsAag2272.t1
Asue_scaffold6	AUGUSTUS	CDS	14684543	14684647	.	+	2	ID=AsAag2272.t1.cds;Parent=AsAag2272.t1
Asue_scaffold6	AUGUSTUS	CDS	14684867	14684978	.	+	2	ID=AsAag2272.t1.cds;Parent=AsAag2272.t1
Asue_scaffold6	AUGUSTUS	CDS	14685063	14685108	.	+	1	ID=AsAag2272.t1.cds;Parent=AsAag2272.t1
Asue_scaffold6	AUGUSTUS	CDS	14685258	14685329	.	+	0	ID=AsAag2272.t1.cds;Parent=AsAag2272.t1
Asue_scaffold6	AUGUSTUS	CDS	14685458	14685520	.	+	0	ID=AsAag2272.t1.cds;Parent=AsAag2272.t1
Asue_scaffold6	AUGUSTUS	CDS	14685614	14685768	.	+	0	ID=AsAag2272.t1.cds;Parent=AsAag2272.t1
Asue_scaffold6	AUGUSTUS	CDS	14685860	14685924	.	+	1	ID=AsAag2272.t1.cds;Parent=AsAag2272.t1
Asue_scaffold6	AUGUSTUS	CDS	14686008	14686158	.	+	2	ID=AsAag2272.t1.cds;Parent=AsAag2272.t1
Asue_scaffold6	AUGUSTUS	CDS	14686472	14686577	.	+	1	ID=AsAag2272.t1.cds;Parent=AsAag2272.t1
Asue_scaffold6	AUGUSTUS	CDS	14686660	14686795	.	+	0	ID=AsAag2272.t1.cds;Parent=AsAag2272.t1
Asue_scaffold6	AUGUSTUS	CDS	14686938	14687002	.	+	2	ID=AsAag2272.t1.cds;Parent=AsAag2272.t1
Asue_scaffold6	AUGUSTUS	CDS	14687083	14687247	.	+	0	ID=AsAag2272.t1.cds;Parent=AsAag2272.t1
Asue_scaffold6	AUGUSTUS	CDS	14687620	14687692	.	+	0	ID=AsAag2272.t1.cds;Parent=AsAag2272.t1
Asue_scaffold6	AUGUSTUS	CDS	14687791	14687849	.	+	2	ID=AsAag2272.t1.cds;Parent=AsAag2272.t1
Asue_scaffold6	AUGUSTUS	exon	14683448	14683451	.	+	.	ID=AsAag2272.t1.exon1;Parent=AsAag2272.t1
Asue_scaffold6	AUGUSTUS	exon	14683884	14683925	.	+	.	ID=AsAag2272.t1.exon2;Parent=AsAag2272.t1
Asue_scaffold6	AUGUSTUS	exon	14684007	14684084	.	+	.	ID=AsAag2272.t1.exon3;Parent=AsAag2272.t1
Asue_scaffold6	AUGUSTUS	exon	14684231	14684281	.	+	.	ID=AsAag2272.t1.exon4;Parent=AsAag2272.t1
Asue_scaffold6	AUGUSTUS	exon	14684386	14684439	.	+	.	ID=AsAag2272.t1.exon5;Parent=AsAag2272.t1
Asue_scaffold6	AUGUSTUS	exon	14684543	14684647	.	+	.	ID=AsAag2272.t1.exon6;Parent=AsAag2272.t1
Asue_scaffold6	AUGUSTUS	exon	14684867	14684978	.	+	.	ID=AsAag2272.t1.exon7;Parent=AsAag2272.t1
Asue_scaffold6	AUGUSTUS	exon	14685063	14685108	.	+	.	ID=AsAag2272.t1.exon8;Parent=AsAag2272.t1
Asue_scaffold6	AUGUSTUS	exon	14685258	14685329	.	+	.	ID=AsAag2272.t1.exon9;Parent=AsAag2272.t1
Asue_scaffold6	AUGUSTUS	exon	14685458	14685520	.	+	.	ID=AsAag2272.t1.exon10;Parent=AsAag2272.t1
Asue_scaffold6	AUGUSTUS	exon	14685614	14685768	.	+	.	ID=AsAag2272.t1.exon11;Parent=AsAag2272.t1
Asue_scaffold6	AUGUSTUS	exon	14685860	14685924	.	+	.	ID=AsAag2272.t1.exon12;Parent=AsAag2272.t1
Asue_scaffold6	AUGUSTUS	exon	14686008	14686158	.	+	.	ID=AsAag2272.t1.exon13;Parent=AsAag2272.t1
Asue_scaffold6	AUGUSTUS	exon	14686472	14686577	.	+	.	ID=AsAag2272.t1.exon14;Parent=AsAag2272.t1
Asue_scaffold6	AUGUSTUS	exon	14686660	14686795	.	+	.	ID=AsAag2272.t1.exon15;Parent=AsAag2272.t1
Asue_scaffold6	AUGUSTUS	exon	14686938	14687002	.	+	.	ID=AsAag2272.t1.exon16;Parent=AsAag2272.t1
Asue_scaffold6	AUGUSTUS	exon	14687083	14687247	.	+	.	ID=AsAag2272.t1.exon17;Parent=AsAag2272.t1
Asue_scaffold6	AUGUSTUS	exon	14687620	14687692	.	+	.	ID=AsAag2272.t1.exon18;Parent=AsAag2272.t1
Asue_scaffold6	AUGUSTUS	exon	14687791	14687849	.	+	.	ID=AsAag2272.t1.exon19;Parent=AsAag2272.t1
###
# start gene g2273
# protein sequence = [MSEKVTWKKKKKNDGVGKKVKSFSETMMVSLASWVSSPSSSLLLSRRERLHLVKATVDGRNQIVPPAKEQIPNKEVTE
# SVNVLKTAAKTRKVAADEILAAFSAIEKAKIDPSTFLETLGGTESPGRTWMLIFTAEKKLKKGRYFPLTAVQRFDAAGKRIENGVYLGPLGALTFEGR
# FSWKNRILAFVFEQIRIKIGPLDPLEISLGKKDAEEEPSNKDPFFIWFYIDEEIAVARGRSGGTAFWCRCRRIASS]
# Evidence for and against this transcript:
# % of transcript supported by hints (any source): 77.8
# CDS exons: 4/4
#      P:   4 
# CDS introns: 3/3
#      E:   3 
#      P:   3 
# 5'UTR exons and introns: 0/1
# 3'UTR exons and introns: 0/1
# hint groups fully obeyed: 3
#      E:   3 
# incompatible hint groups: 1
#      P:   1 (TRINITY_GG_101_c2406_g1_i1)
# end gene g2273
Asue_scaffold6	AUGUSTUS	gene	14688616	14690152	.	+	.	ID=AsAag2273
Asue_scaffold6	AUGUSTUS	mRNA	14688616	14690152	.	+	.	ID=AsAag2273.t1;Parent=AsAag2273
Asue_scaffold6	AUGUSTUS	CDS	14688638	14688859	.	+	0	ID=AsAag2273.t1.cds;Parent=AsAag2273.t1
Asue_scaffold6	AUGUSTUS	CDS	14689143	14689325	.	+	0	ID=AsAag2273.t1.cds;Parent=AsAag2273.t1
Asue_scaffold6	AUGUSTUS	CDS	14689426	14689485	.	+	0	ID=AsAag2273.t1.cds;Parent=AsAag2273.t1
Asue_scaffold6	AUGUSTUS	CDS	14689745	14690038	.	+	0	ID=AsAag2273.t1.cds;Parent=AsAag2273.t1
Asue_scaffold6	AUGUSTUS	exon	14688638	14688859	.	+	.	ID=AsAag2273.t1.exon1;Parent=AsAag2273.t1
Asue_scaffold6	AUGUSTUS	exon	14689143	14689325	.	+	.	ID=AsAag2273.t1.exon2;Parent=AsAag2273.t1
Asue_scaffold6	AUGUSTUS	exon	14689426	14689485	.	+	.	ID=AsAag2273.t1.exon3;Parent=AsAag2273.t1
Asue_scaffold6	AUGUSTUS	exon	14689745	14690038	.	+	.	ID=AsAag2273.t1.exon4;Parent=AsAag2273.t1
###
# start gene g2274
# protein sequence = [MSNDLQSGQNNNPNLSPADVPPWVRYLADSSARLVFKYGVEMESSMMTSYARNPDYSFFRSSDRYHAYYQKKLAEYRA
# QKHEGPEIKYSDYGIADTPLRVKVREPFRKPPEFPAYLPESFSDKKPPMKRPPPPPRKYAAILPKWITGKELETIKATAKSVAQHGQVLNLVKEGNMD
# EPQYQFMIPGDWRYLYFNNLVDAYRHDNLRSAELVASESEVAAYEESFQRFFEEKKKLHEGAELAVIDSHEFVWMLLLKPPDESEGSEPKRKKCFEES
# KGAEPKRQRCFDESALAPDDQFLAQHLASSQTFSGFVYNDCFYPRH]
# Evidence for and against this transcript:
# % of transcript supported by hints (any source): 20
# CDS exons: 1/1
#      P:   1 
# CDS introns: 0/0
# 5'UTR exons and introns: 0/3
# 3'UTR exons and introns: 0/1
# hint groups fully obeyed: 0
# incompatible hint groups: 1
#      P:   1 (AL1G30400.t1)
# end gene g2274
Asue_scaffold6	AUGUSTUS	gene	14690366	14691709	.	+	.	ID=AsAag2274
Asue_scaffold6	AUGUSTUS	mRNA	14690366	14691709	.	+	.	ID=AsAag2274.t1;Parent=AsAag2274
Asue_scaffold6	AUGUSTUS	CDS	14690633	14691595	.	+	0	ID=AsAag2274.t1.cds;Parent=AsAag2274.t1
Asue_scaffold6	AUGUSTUS	exon	14690633	14691595	.	+	.	ID=AsAag2274.t1.exon1;Parent=AsAag2274.t1
###
# start gene g2275
# protein sequence = [MPEMEQPKKVADRYLKQEVLGQGTYGVVFKATDTKTEQTVAIKKIRLGKQREGVNITALREIKMLKELKHPHIILLID
# AFPHKENLHLVFEFMETDLEAVIRDSNIFLSPADIKSYLLMTFKGLAYCHDKWVLHRDMKPNNLLIGVDGQLKLADFGLARIFGSPNRKFTHQVFARW
# YRAPELLFGAKQYGAAVDVWAVACIFAELLLRRPFLQGNSDIDQLSKIFAAFGTPKADQWPDVTKLPDYVEYQFVPAPSLRSLFPAVSEDALDLLSKM
# FTYDPKARISIKQALEHRYFTSAPAPTDPAKLPKPVHKQDGKSSYGKHEAITVLSPPRKLRRVMPERGRVDSLKAHFDKDQQAPMSLDFTILAERPPN
# RPTITSADRSHLKRKLDLEFQ]
# Evidence for and against this transcript:
# % of transcript supported by hints (any source): 86.7
# CDS exons: 7/7
#      P:   7 
# CDS introns: 6/6
#      E:   5 
#      P:   6 
# 5'UTR exons and introns: 0/1
# 3'UTR exons and introns: 0/1
# hint groups fully obeyed: 11
#      E:   5 
#      P:   6 
# incompatible hint groups: 8
#      P:   8 (TRINITY_GG_101_c845_g1_i1,AL1G30390.t1)
# end gene g2275
Asue_scaffold6	AUGUSTUS	gene	14693766	14696451	.	+	.	ID=AsAag2275
Asue_scaffold6	AUGUSTUS	mRNA	14693766	14696451	.	+	.	ID=AsAag2275.t1;Parent=AsAag2275
Asue_scaffold6	AUGUSTUS	CDS	14694007	14694111	.	+	0	ID=AsAag2275.t1.cds;Parent=AsAag2275.t1
Asue_scaffold6	AUGUSTUS	CDS	14694278	14694576	.	+	0	ID=AsAag2275.t1.cds;Parent=AsAag2275.t1
Asue_scaffold6	AUGUSTUS	CDS	14694661	14694769	.	+	1	ID=AsAag2275.t1.cds;Parent=AsAag2275.t1
Asue_scaffold6	AUGUSTUS	CDS	14695204	14695329	.	+	0	ID=AsAag2275.t1.cds;Parent=AsAag2275.t1
Asue_scaffold6	AUGUSTUS	CDS	14695486	14695721	.	+	0	ID=AsAag2275.t1.cds;Parent=AsAag2275.t1
Asue_scaffold6	AUGUSTUS	CDS	14695800	14696057	.	+	1	ID=AsAag2275.t1.cds;Parent=AsAag2275.t1
Asue_scaffold6	AUGUSTUS	CDS	14696144	14696192	.	+	1	ID=AsAag2275.t1.cds;Parent=AsAag2275.t1
Asue_scaffold6	AUGUSTUS	exon	14694007	14694111	.	+	.	ID=AsAag2275.t1.exon1;Parent=AsAag2275.t1
Asue_scaffold6	AUGUSTUS	exon	14694278	14694576	.	+	.	ID=AsAag2275.t1.exon2;Parent=AsAag2275.t1
Asue_scaffold6	AUGUSTUS	exon	14694661	14694769	.	+	.	ID=AsAag2275.t1.exon3;Parent=AsAag2275.t1
Asue_scaffold6	AUGUSTUS	exon	14695204	14695329	.	+	.	ID=AsAag2275.t1.exon4;Parent=AsAag2275.t1
Asue_scaffold6	AUGUSTUS	exon	14695486	14695721	.	+	.	ID=AsAag2275.t1.exon5;Parent=AsAag2275.t1
Asue_scaffold6	AUGUSTUS	exon	14695800	14696057	.	+	.	ID=AsAag2275.t1.exon6;Parent=AsAag2275.t1
Asue_scaffold6	AUGUSTUS	exon	14696144	14696192	.	+	.	ID=AsAag2275.t1.exon7;Parent=AsAag2275.t1
###
# start gene g2276
# protein sequence = [MMEKESDLTAMEKPINKHAADSFSSEELVSPVKKAKKSEETGCSDGGEAVAAVGNREAEEDKPSCVSEEKKEFLVEAG
# VAEDKGARHTMEDVWVVLPDASLDFPGTLRCAHFAIYDGHGGRLAAEFAKKHLHLNVLSAGLPRELLDVKVAKKAILEGFRKTDELLLQESISGGWQD
# GATAVCVWLLDQKVFVANIGDAKAVLARSSTTNELGNHTEAGNPLKAIVLTREHKAIYPQERSRIQKSGGVISSNGRLQGRLEVSRAFGDRQFKKFGV
# SATPDIHAFELTERENFMILGCDGLWEVFGPSDAVGFVQKLLKDGLPVSTVSRRLVKEAVKERRCKDNCTAIVIVFKRV]
# Evidence for and against this transcript:
# % of transcript supported by hints (any source): 9.52
# CDS exons: 0/10
# CDS introns: 2/9
#      E:   2 
# 5'UTR exons and introns: 0/1
# 3'UTR exons and introns: 0/1
# hint groups fully obeyed: 2
#      E:   2 
# incompatible hint groups: 0
# end gene g2276
Asue_scaffold6	AUGUSTUS	gene	14696488	14698981	.	-	.	ID=AsAag2276
Asue_scaffold6	AUGUSTUS	mRNA	14696488	14698981	.	-	.	ID=AsAag2276.t1;Parent=AsAag2276
Asue_scaffold6	AUGUSTUS	CDS	14696636	14696746	.	-	0	ID=AsAag2276.t1.cds;Parent=AsAag2276.t1
Asue_scaffold6	AUGUSTUS	CDS	14696941	14696988	.	-	0	ID=AsAag2276.t1.cds;Parent=AsAag2276.t1
Asue_scaffold6	AUGUSTUS	CDS	14697098	14697187	.	-	0	ID=AsAag2276.t1.cds;Parent=AsAag2276.t1
Asue_scaffold6	AUGUSTUS	CDS	14697389	14697472	.	-	0	ID=AsAag2276.t1.cds;Parent=AsAag2276.t1
Asue_scaffold6	AUGUSTUS	CDS	14697558	14697719	.	-	0	ID=AsAag2276.t1.cds;Parent=AsAag2276.t1
Asue_scaffold6	AUGUSTUS	CDS	14697846	14697898	.	-	2	ID=AsAag2276.t1.cds;Parent=AsAag2276.t1
Asue_scaffold6	AUGUSTUS	CDS	14697970	14698014	.	-	2	ID=AsAag2276.t1.cds;Parent=AsAag2276.t1
Asue_scaffold6	AUGUSTUS	CDS	14698118	14698154	.	-	0	ID=AsAag2276.t1.cds;Parent=AsAag2276.t1
Asue_scaffold6	AUGUSTUS	CDS	14698264	14698372	.	-	1	ID=AsAag2276.t1.cds;Parent=AsAag2276.t1
Asue_scaffold6	AUGUSTUS	CDS	14698549	14698871	.	-	0	ID=AsAag2276.t1.cds;Parent=AsAag2276.t1
Asue_scaffold6	AUGUSTUS	exon	14696636	14696746	.	-	.	ID=AsAag2276.t1.exon1;Parent=AsAag2276.t1
Asue_scaffold6	AUGUSTUS	exon	14696941	14696988	.	-	.	ID=AsAag2276.t1.exon2;Parent=AsAag2276.t1
Asue_scaffold6	AUGUSTUS	exon	14697098	14697187	.	-	.	ID=AsAag2276.t1.exon3;Parent=AsAag2276.t1
Asue_scaffold6	AUGUSTUS	exon	14697389	14697472	.	-	.	ID=AsAag2276.t1.exon4;Parent=AsAag2276.t1
Asue_scaffold6	AUGUSTUS	exon	14697558	14697719	.	-	.	ID=AsAag2276.t1.exon5;Parent=AsAag2276.t1
Asue_scaffold6	AUGUSTUS	exon	14697846	14697898	.	-	.	ID=AsAag2276.t1.exon6;Parent=AsAag2276.t1
Asue_scaffold6	AUGUSTUS	exon	14697970	14698014	.	-	.	ID=AsAag2276.t1.exon7;Parent=AsAag2276.t1
Asue_scaffold6	AUGUSTUS	exon	14698118	14698154	.	-	.	ID=AsAag2276.t1.exon8;Parent=AsAag2276.t1
Asue_scaffold6	AUGUSTUS	exon	14698264	14698372	.	-	.	ID=AsAag2276.t1.exon9;Parent=AsAag2276.t1
Asue_scaffold6	AUGUSTUS	exon	14698549	14698871	.	-	.	ID=AsAag2276.t1.exon10;Parent=AsAag2276.t1
###
# start gene g2277
# protein sequence = [MVQSSLYGXQHTDSMETKQSIPLLAPYKMRLFNLSHRVVLAPLTRSRSYGSIPQPHAKLYYTQRTTPGGLLISEACAV
# SETSLGYPDIPGIWTREQVEAWKPIVDAVHSKGGIFFCQIWHGGRVFHQDQPNGEAPVSSTDKSLMSKNMYGGQFKPPRRLRTDEIPAIVNDFRIAAR
# NAIEAGFNGVEVHGAHGYLIDQFLKDKVNDRSDEYGGSLENRCRFALEVIEAVVKEIGPDRVGIRLSPFADYMESGDSNPEALGLYLVEAMNKHGILY
# CHIVEPRMKTLEGMFECTESLTPMRKAFKGTFIVAGGYSREDGNKAVEEGRTDLVAYGRMFLANPDLLRRFELNEPLNKYDRTTFYTSDPVVGYTDYP
# FLETPDTTA]
# Evidence for and against this transcript:
# % of transcript supported by hints (any source): 69.2
# CDS exons: 5/6
#      P:   5 
# CDS introns: 4/5
#      E:   4 
#      P:   4 
# 5'UTR exons and introns: 0/1
# 3'UTR exons and introns: 0/1
# hint groups fully obeyed: 4
#      E:   4 
# incompatible hint groups: 1
#      P:   1 (TRINITY_GG_101_c718_g1_i1)
# end gene g2277
Asue_scaffold6	AUGUSTUS	gene	14699170	14701591	.	-	.	ID=AsAag2277
Asue_scaffold6	AUGUSTUS	mRNA	14699170	14701591	.	-	.	ID=AsAag2277.t1;Parent=AsAag2277
Asue_scaffold6	AUGUSTUS	CDS	14699333	14699934	.	-	2	ID=AsAag2277.t1.cds;Parent=AsAag2277.t1
Asue_scaffold6	AUGUSTUS	CDS	14700029	14700190	.	-	2	ID=AsAag2277.t1.cds;Parent=AsAag2277.t1
Asue_scaffold6	AUGUSTUS	CDS	14700289	14700419	.	-	1	ID=AsAag2277.t1.cds;Parent=AsAag2277.t1
Asue_scaffold6	AUGUSTUS	CDS	14700505	14700645	.	-	1	ID=AsAag2277.t1.cds;Parent=AsAag2277.t1
Asue_scaffold6	AUGUSTUS	CDS	14700781	14700864	.	-	1	ID=AsAag2277.t1.cds;Parent=AsAag2277.t1
Asue_scaffold6	AUGUSTUS	CDS	14701505	14701530	.	-	0	ID=AsAag2277.t1.cds;Parent=AsAag2277.t1
Asue_scaffold6	AUGUSTUS	exon	14699333	14699934	.	-	.	ID=AsAag2277.t1.exon1;Parent=AsAag2277.t1
Asue_scaffold6	AUGUSTUS	exon	14700029	14700190	.	-	.	ID=AsAag2277.t1.exon2;Parent=AsAag2277.t1
Asue_scaffold6	AUGUSTUS	exon	14700289	14700419	.	-	.	ID=AsAag2277.t1.exon3;Parent=AsAag2277.t1
Asue_scaffold6	AUGUSTUS	exon	14700505	14700645	.	-	.	ID=AsAag2277.t1.exon4;Parent=AsAag2277.t1
Asue_scaffold6	AUGUSTUS	exon	14700781	14700864	.	-	.	ID=AsAag2277.t1.exon5;Parent=AsAag2277.t1
Asue_scaffold6	AUGUSTUS	exon	14701505	14701530	.	-	.	ID=AsAag2277.t1.exon6;Parent=AsAag2277.t1
###
# start gene g2278
# protein sequence = [MNGRNEEKTPAENHGGGEDIKPPENKKWRFNSPFVQVSLMGFVCFCCPGMFNALSGMGGGGQVDPTAANNANTAVYTA
# FTVFGLLGGAFYNVLGPRLTLAAGCSTYVLYAGSFLYYNHHHHQAFAIVAGALLGCGAGLLWAGEGAVMTSYPPPHRKGTYIALFWSIFNLGGVIGGL
# IPFILNYHRSSAASVNDSTYIAFMCFMFAGVLLSFGILPATSVIRNDGSRCSAVKYSRPSTEAAAVLRLFLDRKMLLIVPAAWASNFFYSYQFNNVNG
# ILFNLRTRGFNNVFYWGAQMAGSVAIGYVMDFSFKSRRARGFAGISLVAVIGTIIWAGGLANQHGYSLDNLPEKKLDFKDSGIEFAGPFVLYMSYGLL
# DAMYQSMVYWLIGALADDSQTLSRYSGFYKGVQSAGAAVAWQVDTRKVPLMSQLIVNWSLTTVSYPLLVLLVHFYVKXXXXXXXXXXV]
# Evidence for and against this transcript:
# % of transcript supported by hints (any source): 33.3
# CDS exons: 1/1
#      P:   1 
# CDS introns: 0/0
# 5'UTR exons and introns: 0/1
# 3'UTR exons and introns: 0/1
# hint groups fully obeyed: 0
# incompatible hint groups: 4
#      P:   4 (TRINITY_GG_101_c1551_g1_i1,AL1G30350.t1,TRINITY_GG_101_c1551_g1_i2)
# end gene g2278
Asue_scaffold6	AUGUSTUS	gene	14701676	14703221	.	-	.	ID=AsAag2278
Asue_scaffold6	AUGUSTUS	mRNA	14701676	14703221	.	-	.	ID=AsAag2278.t1;Parent=AsAag2278
Asue_scaffold6	AUGUSTUS	CDS	14701799	14703181	.	-	0	ID=AsAag2278.t1.cds;Parent=AsAag2278.t1
Asue_scaffold6	AUGUSTUS	exon	14701799	14703181	.	-	.	ID=AsAag2278.t1.exon1;Parent=AsAag2278.t1
###
# start gene g2279
# protein sequence = [MASVQQNGQRFGITEPISLGGPTELDVIKTRELEKHLQDVGLYESKEEAVRREEVLGILDQIVKTWIKTISRAKGLND
# ELLHVANAKIFTFGSYRLGVHGPGADIDTLCVGPRHATREGDFFGELQRMLSEMPEVTELHPVPDAHVPLMGFKLNGVSIDLLYAQLPLWVIPEDLDI
# SQDSILQNADEQTVRSLNGCRVTDQILRLVPNIQNFRTTLRCMRFWAKRRGVYSNVSGFLGGINWALLVARICQLYPNALPNMLASRFFRVYNQWRWP
# NPVLLCSMDEGSFGLQVWDPRRNPKDRLHIMPIITPAYPCMNSSYNVSASTLRIMTGEFQRGKEICEAMEANKADWDTLFEPFAFFEAYKNYLQIDIS
# AANVHDLRKWKGWVESRLRQLTLKIERHTYDMLQCHPHPHDFQDASRPLHCSYFMGLQRKQGVPAAEGEQFDIRRTVEEFKHTVNAYTLWIPGMEISV
# SHIKRRSLPNYVFPGGVRPSHTSKGTWDSNRRSEHRNSSTSSXXXXXXXXXEMSSESKAGSNSPIDGKKRKLGDNETLTDQLRNSKHIAVSVPVENCE
# GGSPNPSVGSICSSPMKDYCTNGKSEPISKDPPENAVAFSKEPAESLPIEKIATPQAPSQETEELEESFDFGNQVVEQISHKVAILTATATIPPFEAT
# SNGSAFPNEAVEELEVLPMRQPDAAHRPSVQQRKPIIKLSFTSLGKTNGK]
# Evidence for and against this transcript:
# % of transcript supported by hints (any source): 92
# CDS exons: 12/12
#      P:  12 
# CDS introns: 11/11
#      E:  10 
#      P:  11 
# 5'UTR exons and introns: 0/1
# 3'UTR exons and introns: 0/1
# hint groups fully obeyed: 21
#      E:  10 
#      P:  11 
# incompatible hint groups: 12
#      P:  12 (TRINITY_GG_101_c1574_g1_i3,AL1G30340.t1)
# end gene g2279
Asue_scaffold6	AUGUSTUS	gene	14704616	14709098	.	+	.	ID=AsAag2279
Asue_scaffold6	AUGUSTUS	mRNA	14704616	14709098	.	+	.	ID=AsAag2279.t1;Parent=AsAag2279
Asue_scaffold6	AUGUSTUS	CDS	14705152	14705256	.	+	0	ID=AsAag2279.t1.cds;Parent=AsAag2279.t1
Asue_scaffold6	AUGUSTUS	CDS	14705382	14705459	.	+	0	ID=AsAag2279.t1.cds;Parent=AsAag2279.t1
Asue_scaffold6	AUGUSTUS	CDS	14705559	14705666	.	+	0	ID=AsAag2279.t1.cds;Parent=AsAag2279.t1
Asue_scaffold6	AUGUSTUS	CDS	14706069	14706131	.	+	0	ID=AsAag2279.t1.cds;Parent=AsAag2279.t1
Asue_scaffold6	AUGUSTUS	CDS	14706221	14706382	.	+	0	ID=AsAag2279.t1.cds;Parent=AsAag2279.t1
Asue_scaffold6	AUGUSTUS	CDS	14706648	14706761	.	+	0	ID=AsAag2279.t1.cds;Parent=AsAag2279.t1
Asue_scaffold6	AUGUSTUS	CDS	14706863	14706925	.	+	0	ID=AsAag2279.t1.cds;Parent=AsAag2279.t1
Asue_scaffold6	AUGUSTUS	CDS	14707018	14707347	.	+	0	ID=AsAag2279.t1.cds;Parent=AsAag2279.t1
Asue_scaffold6	AUGUSTUS	CDS	14707425	14707589	.	+	0	ID=AsAag2279.t1.cds;Parent=AsAag2279.t1
Asue_scaffold6	AUGUSTUS	CDS	14707684	14708538	.	+	0	ID=AsAag2279.t1.cds;Parent=AsAag2279.t1
Asue_scaffold6	AUGUSTUS	CDS	14708624	14708691	.	+	0	ID=AsAag2279.t1.cds;Parent=AsAag2279.t1
Asue_scaffold6	AUGUSTUS	CDS	14708785	14708824	.	+	1	ID=AsAag2279.t1.cds;Parent=AsAag2279.t1
Asue_scaffold6	AUGUSTUS	exon	14705152	14705256	.	+	.	ID=AsAag2279.t1.exon1;Parent=AsAag2279.t1
Asue_scaffold6	AUGUSTUS	exon	14705382	14705459	.	+	.	ID=AsAag2279.t1.exon2;Parent=AsAag2279.t1
Asue_scaffold6	AUGUSTUS	exon	14705559	14705666	.	+	.	ID=AsAag2279.t1.exon3;Parent=AsAag2279.t1
Asue_scaffold6	AUGUSTUS	exon	14706069	14706131	.	+	.	ID=AsAag2279.t1.exon4;Parent=AsAag2279.t1
Asue_scaffold6	AUGUSTUS	exon	14706221	14706382	.	+	.	ID=AsAag2279.t1.exon5;Parent=AsAag2279.t1
Asue_scaffold6	AUGUSTUS	exon	14706648	14706761	.	+	.	ID=AsAag2279.t1.exon6;Parent=AsAag2279.t1
Asue_scaffold6	AUGUSTUS	exon	14706863	14706925	.	+	.	ID=AsAag2279.t1.exon7;Parent=AsAag2279.t1
Asue_scaffold6	AUGUSTUS	exon	14707018	14707347	.	+	.	ID=AsAag2279.t1.exon8;Parent=AsAag2279.t1
Asue_scaffold6	AUGUSTUS	exon	14707425	14707589	.	+	.	ID=AsAag2279.t1.exon9;Parent=AsAag2279.t1
Asue_scaffold6	AUGUSTUS	exon	14707684	14708538	.	+	.	ID=AsAag2279.t1.exon10;Parent=AsAag2279.t1
Asue_scaffold6	AUGUSTUS	exon	14708624	14708691	.	+	.	ID=AsAag2279.t1.exon11;Parent=AsAag2279.t1
Asue_scaffold6	AUGUSTUS	exon	14708785	14708824	.	+	.	ID=AsAag2279.t1.exon12;Parent=AsAag2279.t1
###
# start gene g2280
# protein sequence = [MSSTTIGEHIRLRRARNQTIRHLHAADDDPPLNHVVLPISQPNRFCNSAMSSFFLLPTSSSRKKPYQTSSFRGMGCTA
# AAAAAQEVSVPSVIRSSAEWDAXXXXXXXXXXXXXXXXXXYEDGSIRILNEARDVDSGGCVAIPDVWCGPGLGFSTDAVVDRSVDPPRRKNIPSSRRK
# IDVDNNNYNHAQGSSLLPRRFLNQESHSHAFFNSDSTFVTSSRAEPTSRCRGHLRRSYPDDLTQMMMLQNGFVMGRITDSRDHYHELRLDVDSMSYEQ
# LLELGDRIGYVNTGLKESEIHRCLGKITPSISHTLGDRKCSICQLSCPLRETMAIEEECLPGL]
# Evidence for and against this transcript:
# % of transcript supported by hints (any source): 0
# CDS exons: 0/5
# CDS introns: 0/4
# 5'UTR exons and introns: 0/1
# 3'UTR exons and introns: 0/1
# hint groups fully obeyed: 0
# incompatible hint groups: 0
# end gene g2280
Asue_scaffold6	AUGUSTUS	gene	14709190	14712131	.	-	.	ID=AsAag2280
Asue_scaffold6	AUGUSTUS	mRNA	14709190	14712131	.	-	.	ID=AsAag2280.t1;Parent=AsAag2280
Asue_scaffold6	AUGUSTUS	CDS	14709686	14709745	.	-	0	ID=AsAag2280.t1.cds;Parent=AsAag2280.t1
Asue_scaffold6	AUGUSTUS	CDS	14709877	14710011	.	-	0	ID=AsAag2280.t1.cds;Parent=AsAag2280.t1
Asue_scaffold6	AUGUSTUS	CDS	14710098	14710196	.	-	0	ID=AsAag2280.t1.cds;Parent=AsAag2280.t1
Asue_scaffold6	AUGUSTUS	CDS	14710533	14710688	.	-	0	ID=AsAag2280.t1.cds;Parent=AsAag2280.t1
Asue_scaffold6	AUGUSTUS	CDS	14711470	14712033	.	-	0	ID=AsAag2280.t1.cds;Parent=AsAag2280.t1
Asue_scaffold6	AUGUSTUS	exon	14709686	14709745	.	-	.	ID=AsAag2280.t1.exon1;Parent=AsAag2280.t1
Asue_scaffold6	AUGUSTUS	exon	14709877	14710011	.	-	.	ID=AsAag2280.t1.exon2;Parent=AsAag2280.t1
Asue_scaffold6	AUGUSTUS	exon	14710098	14710196	.	-	.	ID=AsAag2280.t1.exon3;Parent=AsAag2280.t1
Asue_scaffold6	AUGUSTUS	exon	14710533	14710688	.	-	.	ID=AsAag2280.t1.exon4;Parent=AsAag2280.t1
Asue_scaffold6	AUGUSTUS	exon	14711470	14712033	.	-	.	ID=AsAag2280.t1.exon5;Parent=AsAag2280.t1
###
# start gene g2281
# protein sequence = [MIRLKYSCEEIYERMDNGLCIFCEEQDTPDHHQLKHKGLQIFMTECENDEVSDVKEEVHQIQEVVTNPEPIVEITKNS
# ESFIKPLEPELGSVSDVLLVHKVDSHVKEEEELPQQLTSGNGKNVARQLFDQMPLRVTSKEKPRKYLKGWKFKFKISLKRRKLLDDRFSFVDKSNEKY
# VMVWGSHVRLLEAQQSDGLILLNCLVARDVLKLWVRLGAYNRGLEAKLELYGWEYKKELNQGHISLNGFCKELVYGVEKKKLMNVEKDIMKDKKLDHS
# LIALNLQVCCCIRDMSKWSEEKLSGKLSLANYVWKPGKLFCVQDHWDWISESHNGSDLKIKQQFHGMRLQGIINIDRKFQEAIVDDVWKLLVSMRVRN
# RRLGAEVELHVHRKQTIYHIMKKSLRHRWAQIELRKFTVIMVIKESPKDPSGFGPTVSEIFDKNKMFPLIIHSLRKRFKGSITILRNIMVVVNNYTYG
# ALFFCVKLLGGIKVLHILLLGHKVRSESKEHCQVIFVKDITVAEYYFLVELVSINANVVIRIKRLLSFGGKRTTNFDGIGIVVEWKHWLVIHLLGLKK
# PALQVIDERFLFSQVLQTVKNCKNTTYVAKSTASLEDNKGLNLHGKLTLTISPSHLMKKHRSLLVQFCYMGSERNRAAHVDRLIKEFRLFLSYSRDWR
# KLMKWSEKKWSYHKTWEFKYIHEQRKLMAGRNIKCKMRFEVGTGALVVLWLKEQKVVGGLITYLLWKAMYGVVSVLGALHVVKNRKNIACLINTAALG
# IKGESDLHGRIKEEKSMGSFEKKQHKLWGHLIGFVNGTGRMCDDYKRIIKQTVDDKYYNPLLKDLLDETTTKEVLLIFFKEFRHSISHAGQAKEPKVY
# FYKGMAKHQLHHNISVLKALVLWKWYPPEHATVQQQIHEAGYYVDIDESDRSICKKVADARAAPYNYILVVGQKEATTTGQVTVRLREDPAGRKDLPE
# MSIDSLLDEFKFKKVNFL]
# Evidence for and against this transcript:
# % of transcript supported by hints (any source): 11.1
# CDS exons: 1/4
#      P:   1 
# CDS introns: 0/3
# 5'UTR exons and introns: 0/1
# 3'UTR exons and introns: 0/1
# hint groups fully obeyed: 0
# incompatible hint groups: 1
#      P:   1 (TRINITY_GG_101_c4253_g1_i1)
# end gene g2281
Asue_scaffold6	AUGUSTUS	gene	14713896	14718172	.	+	.	ID=AsAag2281
Asue_scaffold6	AUGUSTUS	mRNA	14713896	14718172	.	+	.	ID=AsAag2281.t1;Parent=AsAag2281
Asue_scaffold6	AUGUSTUS	CDS	14713943	14716624	.	+	0	ID=AsAag2281.t1.cds;Parent=AsAag2281.t1
Asue_scaffold6	AUGUSTUS	CDS	14717450	14717521	.	+	0	ID=AsAag2281.t1.cds;Parent=AsAag2281.t1
Asue_scaffold6	AUGUSTUS	CDS	14717760	14717834	.	+	0	ID=AsAag2281.t1.cds;Parent=AsAag2281.t1
Asue_scaffold6	AUGUSTUS	CDS	14717946	14718053	.	+	0	ID=AsAag2281.t1.cds;Parent=AsAag2281.t1
Asue_scaffold6	AUGUSTUS	exon	14713943	14716624	.	+	.	ID=AsAag2281.t1.exon1;Parent=AsAag2281.t1
Asue_scaffold6	AUGUSTUS	exon	14717450	14717521	.	+	.	ID=AsAag2281.t1.exon2;Parent=AsAag2281.t1
Asue_scaffold6	AUGUSTUS	exon	14717760	14717834	.	+	.	ID=AsAag2281.t1.exon3;Parent=AsAag2281.t1
Asue_scaffold6	AUGUSTUS	exon	14717946	14718053	.	+	.	ID=AsAag2281.t1.exon4;Parent=AsAag2281.t1
###
# start gene g2282
# protein sequence = [MMCSRGHWRPAEDEKLRELVEQFGPHNWNAIAQKLSGRSGKSCRLRWFNQLDPRINRNPFTEEEEERLLASHRIHGNR
# WSVIARFFPGRTDNAVKNHWHVIMARRGRERSKLRPRGHGHDGTVAATGMMGNYNDCEKERRLATTTAINFPYQFSHINHFQVLKEFLTGKIGFRNST
# TPIQEGAIDQTKRPVEFYNFLQVNTDSKKPEVIDNSRKDEEEDVDQNNRNENCVPFFDFLSVGNSASQGLC]
# Evidence for and against this transcript:
# % of transcript supported by hints (any source): 71.4
# CDS exons: 3/3
#      P:   3 
# CDS introns: 2/2
#      P:   2 
# 5'UTR exons and introns: 0/1
# 3'UTR exons and introns: 0/1
# hint groups fully obeyed: 0
# incompatible hint groups: 1
#      P:   1 (AL1G30310.t1)
# end gene g2282
Asue_scaffold6	AUGUSTUS	gene	14719745	14721421	.	-	.	ID=AsAag2282
Asue_scaffold6	AUGUSTUS	mRNA	14719745	14721421	.	-	.	ID=AsAag2282.t1;Parent=AsAag2282
Asue_scaffold6	AUGUSTUS	CDS	14719892	14720091	.	-	2	ID=AsAag2282.t1.cds;Parent=AsAag2282.t1
Asue_scaffold6	AUGUSTUS	CDS	14720524	14720949	.	-	2	ID=AsAag2282.t1.cds;Parent=AsAag2282.t1
Asue_scaffold6	AUGUSTUS	CDS	14721071	14721188	.	-	0	ID=AsAag2282.t1.cds;Parent=AsAag2282.t1
Asue_scaffold6	AUGUSTUS	exon	14719892	14720091	.	-	.	ID=AsAag2282.t1.exon1;Parent=AsAag2282.t1
Asue_scaffold6	AUGUSTUS	exon	14720524	14720949	.	-	.	ID=AsAag2282.t1.exon2;Parent=AsAag2282.t1
Asue_scaffold6	AUGUSTUS	exon	14721071	14721188	.	-	.	ID=AsAag2282.t1.exon3;Parent=AsAag2282.t1
###
# start gene g2283
# protein sequence = [MGCFASTPKDSGGNRRKPTSIGEVSVYVPGLRIPRAVDFLQSLGDQLPKTLVERLTALRTRIVVMANQEGPTITRTRR
# KTQHGGSTLLDLHQALLDYLPVVLGLTKDGSHLQFKVQFNWVNQEDEEEETEMSNVWYEVLSVLHLMAMLQMSQANLLLLPRGSSDGHNHPKVSEENR
# RTSIDIFLKAAGYLDCAVKHVLPQFSAEQRRSLPVDLAEGVLRALCLQALGQGVDIQLGMAIDSSKATLAVKRRLSCEMVKYWQQAQDNLMNLPLANG
# WGEKHGLFVKWKYVEAKAAAYYYHGLILDEGNTEKSHGMAVAALQAADECFKESKKASEAFNASSPTSRTPPLFGTMKYLTEKIPKDTSSKVRINRDL
# YSYEKIMETAPTLPDFALALKPDEYQLPLVEA]
# Evidence for and against this transcript:
# % of transcript supported by hints (any source): 84
# CDS exons: 11/11
#      P:  11 
# CDS introns: 10/10
#      E:   9 
#      P:  10 
# 5'UTR exons and introns: 0/3
# 3'UTR exons and introns: 0/1
# hint groups fully obeyed: 22
#      E:   9 
#      P:  13 
# incompatible hint groups: 11
#      P:  11 (AL1G30290.t1)
# end gene g2283
Asue_scaffold6	AUGUSTUS	gene	14725846	14729509	.	+	.	ID=AsAag2283
Asue_scaffold6	AUGUSTUS	mRNA	14725846	14729509	.	+	.	ID=AsAag2283.t1;Parent=AsAag2283
Asue_scaffold6	AUGUSTUS	CDS	14726794	14727040	.	+	0	ID=AsAag2283.t1.cds;Parent=AsAag2283.t1
Asue_scaffold6	AUGUSTUS	CDS	14727130	14727204	.	+	2	ID=AsAag2283.t1.cds;Parent=AsAag2283.t1
Asue_scaffold6	AUGUSTUS	CDS	14727299	14727357	.	+	2	ID=AsAag2283.t1.cds;Parent=AsAag2283.t1
Asue_scaffold6	AUGUSTUS	CDS	14727436	14727574	.	+	0	ID=AsAag2283.t1.cds;Parent=AsAag2283.t1
Asue_scaffold6	AUGUSTUS	CDS	14727737	14727833	.	+	2	ID=AsAag2283.t1.cds;Parent=AsAag2283.t1
Asue_scaffold6	AUGUSTUS	CDS	14727937	14728003	.	+	1	ID=AsAag2283.t1.cds;Parent=AsAag2283.t1
Asue_scaffold6	AUGUSTUS	CDS	14728120	14728218	.	+	0	ID=AsAag2283.t1.cds;Parent=AsAag2283.t1
Asue_scaffold6	AUGUSTUS	CDS	14728346	14728435	.	+	0	ID=AsAag2283.t1.cds;Parent=AsAag2283.t1
Asue_scaffold6	AUGUSTUS	CDS	14728714	14728868	.	+	0	ID=AsAag2283.t1.cds;Parent=AsAag2283.t1
Asue_scaffold6	AUGUSTUS	CDS	14728962	14729063	.	+	1	ID=AsAag2283.t1.cds;Parent=AsAag2283.t1
Asue_scaffold6	AUGUSTUS	CDS	14729153	14729237	.	+	1	ID=AsAag2283.t1.cds;Parent=AsAag2283.t1
Asue_scaffold6	AUGUSTUS	exon	14726794	14727040	.	+	.	ID=AsAag2283.t1.exon1;Parent=AsAag2283.t1
Asue_scaffold6	AUGUSTUS	exon	14727130	14727204	.	+	.	ID=AsAag2283.t1.exon2;Parent=AsAag2283.t1
Asue_scaffold6	AUGUSTUS	exon	14727299	14727357	.	+	.	ID=AsAag2283.t1.exon3;Parent=AsAag2283.t1
Asue_scaffold6	AUGUSTUS	exon	14727436	14727574	.	+	.	ID=AsAag2283.t1.exon4;Parent=AsAag2283.t1
Asue_scaffold6	AUGUSTUS	exon	14727737	14727833	.	+	.	ID=AsAag2283.t1.exon5;Parent=AsAag2283.t1
Asue_scaffold6	AUGUSTUS	exon	14727937	14728003	.	+	.	ID=AsAag2283.t1.exon6;Parent=AsAag2283.t1
Asue_scaffold6	AUGUSTUS	exon	14728120	14728218	.	+	.	ID=AsAag2283.t1.exon7;Parent=AsAag2283.t1
Asue_scaffold6	AUGUSTUS	exon	14728346	14728435	.	+	.	ID=AsAag2283.t1.exon8;Parent=AsAag2283.t1
Asue_scaffold6	AUGUSTUS	exon	14728714	14728868	.	+	.	ID=AsAag2283.t1.exon9;Parent=AsAag2283.t1
Asue_scaffold6	AUGUSTUS	exon	14728962	14729063	.	+	.	ID=AsAag2283.t1.exon10;Parent=AsAag2283.t1
Asue_scaffold6	AUGUSTUS	exon	14729153	14729237	.	+	.	ID=AsAag2283.t1.exon11;Parent=AsAag2283.t1
###
# start gene g2284
# protein sequence = [MDKHCIIEFDGASKGNPGRAGSGAVLRDSDGTVIASYREGLGTATSNQAEYRGLNRGLEAAREKGYTHVKAYGDSELV
# VKQTRGEWQVRHPRMAEQWKQTNELKNQFKSFDITHVPREYNSEADSHANSGTYLQDGQVQEIPGKKSYY]
# Evidence for and against this transcript:
# % of transcript supported by hints (any source): 36.4
# CDS exons: 0/5
# CDS introns: 4/4
#      E:   4 
# 5'UTR exons and introns: 0/1
# 3'UTR exons and introns: 0/1
# hint groups fully obeyed: 4
#      E:   4 
# incompatible hint groups: 0
# end gene g2284
Asue_scaffold6	AUGUSTUS	gene	14730142	14731491	.	-	.	ID=AsAag2284
Asue_scaffold6	AUGUSTUS	mRNA	14730142	14731491	.	-	.	ID=AsAag2284.t1;Parent=AsAag2284
Asue_scaffold6	AUGUSTUS	CDS	14730225	14730268	.	-	2	ID=AsAag2284.t1.cds;Parent=AsAag2284.t1
Asue_scaffold6	AUGUSTUS	CDS	14730368	14730419	.	-	0	ID=AsAag2284.t1.cds;Parent=AsAag2284.t1
Asue_scaffold6	AUGUSTUS	CDS	14730490	14730597	.	-	0	ID=AsAag2284.t1.cds;Parent=AsAag2284.t1
Asue_scaffold6	AUGUSTUS	CDS	14730669	14730902	.	-	0	ID=AsAag2284.t1.cds;Parent=AsAag2284.t1
Asue_scaffold6	AUGUSTUS	CDS	14731353	14731361	.	-	0	ID=AsAag2284.t1.cds;Parent=AsAag2284.t1
Asue_scaffold6	AUGUSTUS	exon	14730225	14730268	.	-	.	ID=AsAag2284.t1.exon1;Parent=AsAag2284.t1
Asue_scaffold6	AUGUSTUS	exon	14730368	14730419	.	-	.	ID=AsAag2284.t1.exon2;Parent=AsAag2284.t1
Asue_scaffold6	AUGUSTUS	exon	14730490	14730597	.	-	.	ID=AsAag2284.t1.exon3;Parent=AsAag2284.t1
Asue_scaffold6	AUGUSTUS	exon	14730669	14730902	.	-	.	ID=AsAag2284.t1.exon4;Parent=AsAag2284.t1
Asue_scaffold6	AUGUSTUS	exon	14731353	14731361	.	-	.	ID=AsAag2284.t1.exon5;Parent=AsAag2284.t1
###
# start gene g2285
# protein sequence = [MPVLYEQDKHVSSAILTGQERGVLRCQERTSLLHHWKLTKEQIELVEKAGFGWFRLIGSISLNNSLISALVERWRRET
# NTFHFPCGEMTITLDEVSLILGLAVDGKPVVGVKEKDEDPSQVCLRLLGKLPKGELSGNRVTAKWLKESFAECPKGATMKEIEYHTRAYLIYIVGSTI
# FATTDPSKISVDYLILFENFEKAGEYAWGAAALAFLYRQIGNASQRSQSIIGGCLTLLQCWSYFHLNIDRPKRTTRQFPLALLWKGRQQSRSKNDLFK
# YRKALDDLDPSNVSWCPFEGDLDIVPQSFKDNLLLGRSRTKLIGPKVVEWHFPDRCMKQFGLCQVIPGEVPPRKNEKNHDEDLLEDMNTADEEWMRRR
# ENIVENEGGIGDESEYMQWFNSITVPKLHRDTSLEADIMNVQAAILQFDEVASTLSLEDLHPEEREAIEEAVMSMSNALRVGDWYEASTTNKRKRREE
# QQTDWSE]
# Evidence for and against this transcript:
# % of transcript supported by hints (any source): 81.8
# CDS exons: 5/5
#      P:   5 
# CDS introns: 4/4
#      E:   4 
#      P:   4 
# 5'UTR exons and introns: 0/1
# 3'UTR exons and introns: 0/1
# hint groups fully obeyed: 8
#      E:   4 
#      P:   4 
# incompatible hint groups: 5
#      P:   5 (TRINITY_GG_101_c72_g1_i2,AL1G30280.t1)
# end gene g2285
Asue_scaffold6	AUGUSTUS	gene	14740398	14742461	.	+	.	ID=AsAag2285
Asue_scaffold6	AUGUSTUS	mRNA	14740398	14742461	.	+	.	ID=AsAag2285.t1;Parent=AsAag2285
Asue_scaffold6	AUGUSTUS	CDS	14740466	14740522	.	+	0	ID=AsAag2285.t1.cds;Parent=AsAag2285.t1
Asue_scaffold6	AUGUSTUS	CDS	14740615	14741262	.	+	0	ID=AsAag2285.t1.cds;Parent=AsAag2285.t1
Asue_scaffold6	AUGUSTUS	CDS	14741369	14741521	.	+	0	ID=AsAag2285.t1.cds;Parent=AsAag2285.t1
Asue_scaffold6	AUGUSTUS	CDS	14741606	14741986	.	+	0	ID=AsAag2285.t1.cds;Parent=AsAag2285.t1
Asue_scaffold6	AUGUSTUS	CDS	14742071	14742265	.	+	0	ID=AsAag2285.t1.cds;Parent=AsAag2285.t1
Asue_scaffold6	AUGUSTUS	exon	14740466	14740522	.	+	.	ID=AsAag2285.t1.exon1;Parent=AsAag2285.t1
Asue_scaffold6	AUGUSTUS	exon	14740615	14741262	.	+	.	ID=AsAag2285.t1.exon2;Parent=AsAag2285.t1
Asue_scaffold6	AUGUSTUS	exon	14741369	14741521	.	+	.	ID=AsAag2285.t1.exon3;Parent=AsAag2285.t1
Asue_scaffold6	AUGUSTUS	exon	14741606	14741986	.	+	.	ID=AsAag2285.t1.exon4;Parent=AsAag2285.t1
Asue_scaffold6	AUGUSTUS	exon	14742071	14742265	.	+	.	ID=AsAag2285.t1.exon5;Parent=AsAag2285.t1
###
# start gene g2286
# protein sequence = [MHVSPLELFHTGPSLDFDLLPGSCSSMAVPSLPSQPNLVLSEMDKSLMTNIAVTAMEELLRLLQTNEPLWFKTDGCRD
# VLNIESYENTFPRSSSSGGKKNNLRMEASRSSGVVFTNAITLVDMLMDSVKSAELFPSIVASSKTLAVISSGLRGNHGDALHLMIEELQVLSPLVATR
# EFCVLRYCQQMEHGTWAIVNVSYEFPQFTSQSRSYRFPSGCLIQDMSNGYSKVTWVEHGEFEEQELIHEMFKDLVHKGLAFGAERWIATLQRMCERFT
# NLLEPATSSLDLGGVIPSSEGKRSIMRLAHRMVNNFCLSVGTSNNTRSTVVSGLDEFGIRVTSHKSRHEPNGMVLCAATSFWLPISPQNVFNFLKDER
# TRPQIMVSGLQPAKLNMESMETVNNLINTTVHQIKTTLNCPSTA]
# Evidence for and against this transcript:
# % of transcript supported by hints (any source): 0
# CDS exons: 0/6
# CDS introns: 0/5
# 5'UTR exons and introns: 0/1
# 3'UTR exons and introns: 0/1
# hint groups fully obeyed: 0
# incompatible hint groups: 0
# end gene g2286
Asue_scaffold6	AUGUSTUS	gene	14744638	14746859	.	+	.	ID=AsAag2286
Asue_scaffold6	AUGUSTUS	mRNA	14744638	14746859	.	+	.	ID=AsAag2286.t1;Parent=AsAag2286
Asue_scaffold6	AUGUSTUS	CDS	14744669	14745049	.	+	0	ID=AsAag2286.t1.cds;Parent=AsAag2286.t1
Asue_scaffold6	AUGUSTUS	CDS	14745123	14745224	.	+	0	ID=AsAag2286.t1.cds;Parent=AsAag2286.t1
Asue_scaffold6	AUGUSTUS	CDS	14745308	14745508	.	+	0	ID=AsAag2286.t1.cds;Parent=AsAag2286.t1
Asue_scaffold6	AUGUSTUS	CDS	14745587	14745767	.	+	0	ID=AsAag2286.t1.cds;Parent=AsAag2286.t1
Asue_scaffold6	AUGUSTUS	CDS	14745846	14746108	.	+	2	ID=AsAag2286.t1.cds;Parent=AsAag2286.t1
Asue_scaffold6	AUGUSTUS	CDS	14746608	14746730	.	+	0	ID=AsAag2286.t1.cds;Parent=AsAag2286.t1
Asue_scaffold6	AUGUSTUS	exon	14744669	14745049	.	+	.	ID=AsAag2286.t1.exon1;Parent=AsAag2286.t1
Asue_scaffold6	AUGUSTUS	exon	14745123	14745224	.	+	.	ID=AsAag2286.t1.exon2;Parent=AsAag2286.t1
Asue_scaffold6	AUGUSTUS	exon	14745308	14745508	.	+	.	ID=AsAag2286.t1.exon3;Parent=AsAag2286.t1
Asue_scaffold6	AUGUSTUS	exon	14745587	14745767	.	+	.	ID=AsAag2286.t1.exon4;Parent=AsAag2286.t1
Asue_scaffold6	AUGUSTUS	exon	14745846	14746108	.	+	.	ID=AsAag2286.t1.exon5;Parent=AsAag2286.t1
Asue_scaffold6	AUGUSTUS	exon	14746608	14746730	.	+	.	ID=AsAag2286.t1.exon6;Parent=AsAag2286.t1
###
# start gene g2287
# protein sequence = [MRGNNNYSFLILLYFLILHILHSSSCTHKCGDIQIPFPFGIGEKGCYLDEWYQVECLPNASGKVFPFLRKINMEVVNI
# SLPGANYDLYDSSTKLSSIRVKSSIASTGCSGDGKDHGLTMNLTDTPFFFGDQNNLVAVGCNNKASLTNVEPKMVGCESTCTTSNNLQSIPLFDKVGC
# STSRYSNTQGILPNTYLPFCNTTKKQNDTICNGNGCCQAKAPVGAQQLIGVTVTNSSNGNFTTGGGCKVAFLTDEVYTVSNATNPEQFFSKGYAIVSL
# GWTPY]
# Evidence for and against this transcript:
# % of transcript supported by hints (any source): 0
# CDS exons: 0/2
# CDS introns: 0/1
# 5'UTR exons and introns: 0/1
# 3'UTR exons and introns: 0/1
# hint groups fully obeyed: 0
# incompatible hint groups: 0
# protein sequence = [MRGNNNYSFLILLYFLILHILHSSSCTHKCGDIQIPFPFGIGEKGCYLDEWYQVECLPNASGKVFPFLRKINMEVVNI
# SLPGANYDLYDSSTKLSSIRVKSSIASTGCSGDGKDHGLTMNLTDTPFFFGDQNNLVAVGCNNKASLTNVEPKMVGCESTCTTSNNLQSIPLFDKVGC
# STSRYSNTQGILPNTYLPFCNTTKKQNDTICNGNGCCQAKAPVGAQQLIGVTVTNSSNGNFTTGGGCKVAFLTDEVYTVSNATNPEQFFSKGYAIVSL
# GWFIQTKNLSFLQSLGCQNREEFDESKGLRIKSTEKCTCDNYTASGINYASCACARGYKGNPYLTVDDCQGM]
# Evidence for and against this transcript:
# % of transcript supported by hints (any source): 0
# CDS exons: 0/1
# CDS introns: 0/0
# 5'UTR exons and introns: 0/1
# 3'UTR exons and introns: 0/1
# hint groups fully obeyed: 0
# incompatible hint groups: 0
# end gene g2287
Asue_scaffold6	AUGUSTUS	gene	14748666	14749883	.	-	.	ID=AsAag2287
Asue_scaffold6	AUGUSTUS	mRNA	14748893	14749883	.	-	.	ID=AsAag2287.t1;Parent=AsAag2287
Asue_scaffold6	AUGUSTUS	CDS	14748942	14748954	.	-	1	ID=AsAag2287.t1.cds;Parent=AsAag2287.t1
Asue_scaffold6	AUGUSTUS	CDS	14749032	14749858	.	-	0	ID=AsAag2287.t1.cds;Parent=AsAag2287.t1
Asue_scaffold6	AUGUSTUS	exon	14748942	14748954	.	-	.	ID=AsAag2287.t1.exon1;Parent=AsAag2287.t1
Asue_scaffold6	AUGUSTUS	exon	14749032	14749858	.	-	.	ID=AsAag2287.t1.exon2;Parent=AsAag2287.t1
Asue_scaffold6	AUGUSTUS	mRNA	14748666	14749883	.	-	.	ID=AsAag2287.t2;Parent=AsAag2287
Asue_scaffold6	AUGUSTUS	CDS	14748818	14749858	.	-	0	ID=AsAag2287.t2.cds;Parent=AsAag2287.t2
Asue_scaffold6	AUGUSTUS	exon	14748818	14749858	.	-	.	ID=AsAag2287.t2.exon1;Parent=AsAag2287.t2
###
# start gene g2288
# protein sequence = [MKSGSFMSEKSAKIFVAGHRGLVGSAIVRKLHDQGFTNLVLRTHSELDLTSQSDVESFFATEKPVYVILAAAKVGGIH
# ANNTYPADFIGVNLQIQTNVIHSAYKHGVKKLLFLGSSCIYPKFAPQPIPESALLTGPLEPTNEWYAIAKIAGIKMCQAYRLQHQWDAISGMPTNLYG
# QNDNFHPENSHVLPALMRRFHEAKANNADEVVVWGSGSPLREFLHVDDLADACVFLMDQYSGFEHVNVGSGVEVTIKELAELVKEVVGFKGKLVWDCT
# KPDGTPRKLMDNSKLASLGWTPKISLKDGLSQTYEWYLENVVQQKQ]
# Evidence for and against this transcript:
# % of transcript supported by hints (any source): 40
# CDS exons: 1/1
#      P:   1 
# CDS introns: 0/0
# 5'UTR exons and introns: 1/3
#      E:   1 
#      P:   1 
# 3'UTR exons and introns: 0/1
# hint groups fully obeyed: 1
#      E:   1 
# incompatible hint groups: 2
#      P:   2 (TRINITY_GG_101_c2334_g1_i1,AL1G30250.t1)
# end gene g2288
Asue_scaffold6	AUGUSTUS	gene	14750798	14752214	.	+	.	ID=AsAag2288
Asue_scaffold6	AUGUSTUS	mRNA	14750798	14752214	.	+	.	ID=AsAag2288.t1;Parent=AsAag2288
Asue_scaffold6	AUGUSTUS	CDS	14751082	14752044	.	+	0	ID=AsAag2288.t1.cds;Parent=AsAag2288.t1
Asue_scaffold6	AUGUSTUS	exon	14751082	14752044	.	+	.	ID=AsAag2288.t1.exon1;Parent=AsAag2288.t1
###
# start gene g2289
# protein sequence = [MANTVRTGGKGTVRRKKKAVHKTNTTDDKRLQSTLKRIGVNSIPAIEEVNIFKDDVVIQFINPKVQASIAANTWVVSG
# SPQTKKLQDILPQIISQLGPDNMDNLKKLAEQFQKQSPGEGKASATIQEEDDDDVPELVGETFEAAAEEKVPAAAASS]
# Evidence for and against this transcript:
# % of transcript supported by hints (any source): 38.5
# CDS exons: 0/5
# CDS introns: 4/4
#      E:   4 
# 5'UTR exons and introns: 1/3
#      E:   1 
# 3'UTR exons and introns: 0/1
# hint groups fully obeyed: 5
#      E:   5 
# incompatible hint groups: 0
# end gene g2289
Asue_scaffold6	AUGUSTUS	gene	14752568	14754185	.	+	.	ID=AsAag2289
Asue_scaffold6	AUGUSTUS	mRNA	14752568	14754185	.	+	.	ID=AsAag2289.t1;Parent=AsAag2289
Asue_scaffold6	AUGUSTUS	CDS	14753091	14753134	.	+	0	ID=AsAag2289.t1.cds;Parent=AsAag2289.t1
Asue_scaffold6	AUGUSTUS	CDS	14753224	14753372	.	+	1	ID=AsAag2289.t1.cds;Parent=AsAag2289.t1
Asue_scaffold6	AUGUSTUS	CDS	14753461	14753517	.	+	2	ID=AsAag2289.t1.cds;Parent=AsAag2289.t1
Asue_scaffold6	AUGUSTUS	CDS	14753611	14753649	.	+	2	ID=AsAag2289.t1.cds;Parent=AsAag2289.t1
Asue_scaffold6	AUGUSTUS	CDS	14753739	14753920	.	+	2	ID=AsAag2289.t1.cds;Parent=AsAag2289.t1
Asue_scaffold6	AUGUSTUS	exon	14753091	14753134	.	+	.	ID=AsAag2289.t1.exon1;Parent=AsAag2289.t1
Asue_scaffold6	AUGUSTUS	exon	14753224	14753372	.	+	.	ID=AsAag2289.t1.exon2;Parent=AsAag2289.t1
Asue_scaffold6	AUGUSTUS	exon	14753461	14753517	.	+	.	ID=AsAag2289.t1.exon3;Parent=AsAag2289.t1
Asue_scaffold6	AUGUSTUS	exon	14753611	14753649	.	+	.	ID=AsAag2289.t1.exon4;Parent=AsAag2289.t1
Asue_scaffold6	AUGUSTUS	exon	14753739	14753920	.	+	.	ID=AsAag2289.t1.exon5;Parent=AsAag2289.t1
###
# start gene g2290
# protein sequence = [MASLFVSTPSSSLTLKSCHNLRLRRFDSPIFQKFGKAYVIQTRRSRNLLRCSAEDDRVREPVKEASSPVAIAEEQKEN
# HADENVSPSPESSEEEEEKKSKQQEMDWKTDEEFKKFMGNPSIEAAIKLEKTRTDRKLKELNKESNSQNPIIGILNSLARDTLTREKERLEKAQETFK
# ALDLNKLKSCFGFDTFFATDVRRFGDGGIFIGNLRKPIDEVTPKLEAKLSEAAGRDVVVWFMEERSNEITKQVCMVQPKAEIDLQFESTRLSTPWGYI
# SAIALCVTTFGTIALMSGFFLKPDATFDDYVANVVPLFGGFLSILGVSEIATRVTAARHGVRLSPSFLVPSNWTGCLGVMNNYESLLPNKKALFDIPV
# ARTASAYLTSLLLAAAGFISDGSFNGGDNALYIRPQFFDNNPLLSFVQFVVGPYADDLGNVLPNAVEGVGVPVDPLAFAGLLGMVVTSLNLLPCGRLE
# GGRIAQAMFGRSTAAILSFTTSLLLGIGGLSGSVLCLAWGLFATFFRGGEETPAKDEITPLGDDRFAWGIVLGLICFLTLFPNSGGTFSTSFFNGPFF
# RGDDF]
# Evidence for and against this transcript:
# % of transcript supported by hints (any source): 84.6
# CDS exons: 6/6
#      P:   6 
# CDS introns: 5/5
#      E:   1 
#      P:   5 
# 5'UTR exons and introns: 0/1
# 3'UTR exons and introns: 0/1
# hint groups fully obeyed: 7
#      E:   1 
#      P:   6 
# incompatible hint groups: 8
#      P:   8 (TRINITY_GG_101_c5168_g1_i1,AL1G30230.t1,TRINITY_GG_101_c2100_g1_i1)
# end gene g2290
Asue_scaffold6	AUGUSTUS	gene	14754238	14756502	.	+	.	ID=AsAag2290
Asue_scaffold6	AUGUSTUS	mRNA	14754238	14756502	.	+	.	ID=AsAag2290.t1;Parent=AsAag2290
Asue_scaffold6	AUGUSTUS	CDS	14754303	14754848	.	+	0	ID=AsAag2290.t1.cds;Parent=AsAag2290.t1
Asue_scaffold6	AUGUSTUS	CDS	14754941	14755138	.	+	0	ID=AsAag2290.t1.cds;Parent=AsAag2290.t1
Asue_scaffold6	AUGUSTUS	CDS	14755235	14755459	.	+	0	ID=AsAag2290.t1.cds;Parent=AsAag2290.t1
Asue_scaffold6	AUGUSTUS	CDS	14755548	14755786	.	+	0	ID=AsAag2290.t1.cds;Parent=AsAag2290.t1
Asue_scaffold6	AUGUSTUS	CDS	14755875	14756029	.	+	1	ID=AsAag2290.t1.cds;Parent=AsAag2290.t1
Asue_scaffold6	AUGUSTUS	CDS	14756106	14756464	.	+	2	ID=AsAag2290.t1.cds;Parent=AsAag2290.t1
Asue_scaffold6	AUGUSTUS	exon	14754303	14754848	.	+	.	ID=AsAag2290.t1.exon1;Parent=AsAag2290.t1
Asue_scaffold6	AUGUSTUS	exon	14754941	14755138	.	+	.	ID=AsAag2290.t1.exon2;Parent=AsAag2290.t1
Asue_scaffold6	AUGUSTUS	exon	14755235	14755459	.	+	.	ID=AsAag2290.t1.exon3;Parent=AsAag2290.t1
Asue_scaffold6	AUGUSTUS	exon	14755548	14755786	.	+	.	ID=AsAag2290.t1.exon4;Parent=AsAag2290.t1
Asue_scaffold6	AUGUSTUS	exon	14755875	14756029	.	+	.	ID=AsAag2290.t1.exon5;Parent=AsAag2290.t1
Asue_scaffold6	AUGUSTUS	exon	14756106	14756464	.	+	.	ID=AsAag2290.t1.exon6;Parent=AsAag2290.t1
###
# start gene g2291
# protein sequence = [MSSLLYIFLLFAVFISHRGATTEAAVEPVKDINGKPLLAGYNYYILPVVRGRGGGLTMSHFKNETCPRSVIQDQFEVS
# QGLPVKFSPYDKSRIVRVSTDQNIKFSPTSIWELANFDERTSQWFISTCGVEGNPGQKTVGNWFKIDEFEKDYKIRFCPTVCNFCKVICRDVGVFVQD
# GKRRLALSEVPLKVMFKKAY]
# Evidence for and against this transcript:
# % of transcript supported by hints (any source): 33.3
# CDS exons: 1/1
#      P:   1 
# CDS introns: 0/0
# 5'UTR exons and introns: 0/1
# 3'UTR exons and introns: 0/1
# hint groups fully obeyed: 0
# incompatible hint groups: 1
#      P:   1 (AL1G30220.t1)
# end gene g2291
Asue_scaffold6	AUGUSTUS	gene	14756519	14757183	.	-	.	ID=AsAag2291
Asue_scaffold6	AUGUSTUS	mRNA	14756519	14757183	.	-	.	ID=AsAag2291.t1;Parent=AsAag2291
Asue_scaffold6	AUGUSTUS	CDS	14756558	14757148	.	-	0	ID=AsAag2291.t1.cds;Parent=AsAag2291.t1
Asue_scaffold6	AUGUSTUS	exon	14756558	14757148	.	-	.	ID=AsAag2291.t1.exon1;Parent=AsAag2291.t1
###
# start gene g2292
# protein sequence = [MRVSPAATLSVSLTIPLPIALTKSHFSGDPFRFRKYVLNNQVFSRPRRLVAEKPTRRWTFSCKCRNRGRNGYAKFDDE
# GEDFIVVNFYRFVSIGDPEAEIEKHFSFLKDLNIRGRIYLNEQGINAQYSGPSKDALAYVEWLKGDERFSDLLVQMSPAINGHAFPKLKLQNKPSLVQ
# YEGGISHLPLLDPPMRAKPLEPSEWKRKLKDLTDDDEASPSSSNGRSCILLDVRNGYEWDVGHFRGARRPEVDCFRNTSFGLSDEKEAPSDPLINVDK
# EKTDILMYCTGGIRCDVYSTVLRQRGFKNLYTLKGGVSHYLEEEGTAEWVGNLFVFDSRLSLPPAAYSDKAVDNPGSDYAVDKAGRTPQTPVDTSFAK
# CYICDSQVQELRHRNCANLDCNRLFLCCAECVVDLKGCCCSNCITAPRLRPVLHGVKRYEKWHVYRDSEVQTAPLV]
# Evidence for and against this transcript:
# % of transcript supported by hints (any source): 88.2
# CDS exons: 8/8
#      P:   8 
# CDS introns: 7/7
#      E:   3 
#      P:   7 
# 5'UTR exons and introns: 0/1
# 3'UTR exons and introns: 0/1
# hint groups fully obeyed: 3
#      E:   3 
# incompatible hint groups: 1
#      P:   1 (AL1G30210.t1)
# end gene g2292
Asue_scaffold6	AUGUSTUS	gene	14757518	14760134	.	+	.	ID=AsAag2292
Asue_scaffold6	AUGUSTUS	mRNA	14757518	14760134	.	+	.	ID=AsAag2292.t1;Parent=AsAag2292
Asue_scaffold6	AUGUSTUS	CDS	14757604	14757927	.	+	0	ID=AsAag2292.t1.cds;Parent=AsAag2292.t1
Asue_scaffold6	AUGUSTUS	CDS	14758053	14758106	.	+	0	ID=AsAag2292.t1.cds;Parent=AsAag2292.t1
Asue_scaffold6	AUGUSTUS	CDS	14758237	14758386	.	+	0	ID=AsAag2292.t1.cds;Parent=AsAag2292.t1
Asue_scaffold6	AUGUSTUS	CDS	14758504	14758669	.	+	0	ID=AsAag2292.t1.cds;Parent=AsAag2292.t1
Asue_scaffold6	AUGUSTUS	CDS	14758888	14758979	.	+	2	ID=AsAag2292.t1.cds;Parent=AsAag2292.t1
Asue_scaffold6	AUGUSTUS	CDS	14759137	14759240	.	+	0	ID=AsAag2292.t1.cds;Parent=AsAag2292.t1
Asue_scaffold6	AUGUSTUS	CDS	14759341	14759643	.	+	1	ID=AsAag2292.t1.cds;Parent=AsAag2292.t1
Asue_scaffold6	AUGUSTUS	CDS	14759783	14759936	.	+	1	ID=AsAag2292.t1.cds;Parent=AsAag2292.t1
Asue_scaffold6	AUGUSTUS	exon	14757604	14757927	.	+	.	ID=AsAag2292.t1.exon1;Parent=AsAag2292.t1
Asue_scaffold6	AUGUSTUS	exon	14758053	14758106	.	+	.	ID=AsAag2292.t1.exon2;Parent=AsAag2292.t1
Asue_scaffold6	AUGUSTUS	exon	14758237	14758386	.	+	.	ID=AsAag2292.t1.exon3;Parent=AsAag2292.t1
Asue_scaffold6	AUGUSTUS	exon	14758504	14758669	.	+	.	ID=AsAag2292.t1.exon4;Parent=AsAag2292.t1
Asue_scaffold6	AUGUSTUS	exon	14758888	14758979	.	+	.	ID=AsAag2292.t1.exon5;Parent=AsAag2292.t1
Asue_scaffold6	AUGUSTUS	exon	14759137	14759240	.	+	.	ID=AsAag2292.t1.exon6;Parent=AsAag2292.t1
Asue_scaffold6	AUGUSTUS	exon	14759341	14759643	.	+	.	ID=AsAag2292.t1.exon7;Parent=AsAag2292.t1
Asue_scaffold6	AUGUSTUS	exon	14759783	14759936	.	+	.	ID=AsAag2292.t1.exon8;Parent=AsAag2292.t1
###
# start gene g2293
# protein sequence = [MEIEASRQQTTVPVSVGGGNFPVGGLSPLSEAIWREKAPTEFVGDVSARLTWQDLTVMVTMGDGETQNVLEGLTGYAE
# PGSLTALMGPSGSGKSTMLDALASRLAANAFLSGTVLLNGRKTKLSFGTAAYVTQDDNLIGTLTVRETIWYSARVRLPDKMLRSEKRALVERTIIEMG
# LQDCADTVIGNWHLRGISGGEKRRVSIALEILMRPRLLFLDEPTSGLDSASAFFVTQTLRALSRDGRTVIASIHQPSSEVFELFDRLYLLSGGKTVYF
# GQASDAYEFFAQAGFPCPALRNPSDHFLRCINSDFDKVRATLKGSMKLRFEASDDPLEKITTAEAIRVLVDYYHTSDYYYTAKAKVEEISQFKGTILD
# SGGSQASFLLQTYTLTKRSFINMSRDFGYYWLRLLIYILVTVCIGTIYLNVGTSYSAILARGSCASFVFGFVTFMSIGGFPSFVEDMKVFQRERLNGH
# YGVAAFVIANTLSATPFLIMITFISGTICYFMVGLHPGFTHYLFFVLCLYASVTVVESLMMAIASIVPNFLMGIIIGAGIQGIFMLVSGFFRLPNDIP
# KPFWRYPMSYISFHFWALQGQYQNDLRGLMFDSQGSAFKIPGEYVLENVFQIDLHRSKWINLSVILXXXXXXXXXXXXXXKTNEDVTPWVRGYIARRR
# MKQKNGTQNTTVAPDGLTQSPSLRNYIATRTDGARRW]
# Evidence for and against this transcript:
# % of transcript supported by hints (any source): 90.5
# CDS exons: 10/10
#      P:  10 
# CDS introns: 9/9
#      E:   9 
#      P:   9 
# 5'UTR exons and introns: 0/1
# 3'UTR exons and introns: 0/1
# hint groups fully obeyed: 18
#      E:   9 
#      P:   9 
# incompatible hint groups: 12
#      P:  12 (AL1G30200.t1,TRINITY_GG_101_c1999_g1_i1)
# end gene g2293
Asue_scaffold6	AUGUSTUS	gene	14760199	14763723	.	-	.	ID=AsAag2293
Asue_scaffold6	AUGUSTUS	mRNA	14760199	14763723	.	-	.	ID=AsAag2293.t1;Parent=AsAag2293
Asue_scaffold6	AUGUSTUS	CDS	14760518	14760868	.	-	0	ID=AsAag2293.t1.cds;Parent=AsAag2293.t1
Asue_scaffold6	AUGUSTUS	CDS	14760972	14761079	.	-	0	ID=AsAag2293.t1.cds;Parent=AsAag2293.t1
Asue_scaffold6	AUGUSTUS	CDS	14761176	14761448	.	-	0	ID=AsAag2293.t1.cds;Parent=AsAag2293.t1
Asue_scaffold6	AUGUSTUS	CDS	14761526	14761612	.	-	0	ID=AsAag2293.t1.cds;Parent=AsAag2293.t1
Asue_scaffold6	AUGUSTUS	CDS	14761720	14761914	.	-	0	ID=AsAag2293.t1.cds;Parent=AsAag2293.t1
Asue_scaffold6	AUGUSTUS	CDS	14762009	14762137	.	-	0	ID=AsAag2293.t1.cds;Parent=AsAag2293.t1
Asue_scaffold6	AUGUSTUS	CDS	14762221	14762343	.	-	0	ID=AsAag2293.t1.cds;Parent=AsAag2293.t1
Asue_scaffold6	AUGUSTUS	CDS	14762424	14762595	.	-	1	ID=AsAag2293.t1.cds;Parent=AsAag2293.t1
Asue_scaffold6	AUGUSTUS	CDS	14762689	14762978	.	-	0	ID=AsAag2293.t1.cds;Parent=AsAag2293.t1
Asue_scaffold6	AUGUSTUS	CDS	14763251	14763634	.	-	0	ID=AsAag2293.t1.cds;Parent=AsAag2293.t1
Asue_scaffold6	AUGUSTUS	exon	14760518	14760868	.	-	.	ID=AsAag2293.t1.exon1;Parent=AsAag2293.t1
Asue_scaffold6	AUGUSTUS	exon	14760972	14761079	.	-	.	ID=AsAag2293.t1.exon2;Parent=AsAag2293.t1
Asue_scaffold6	AUGUSTUS	exon	14761176	14761448	.	-	.	ID=AsAag2293.t1.exon3;Parent=AsAag2293.t1
Asue_scaffold6	AUGUSTUS	exon	14761526	14761612	.	-	.	ID=AsAag2293.t1.exon4;Parent=AsAag2293.t1
Asue_scaffold6	AUGUSTUS	exon	14761720	14761914	.	-	.	ID=AsAag2293.t1.exon5;Parent=AsAag2293.t1
Asue_scaffold6	AUGUSTUS	exon	14762009	14762137	.	-	.	ID=AsAag2293.t1.exon6;Parent=AsAag2293.t1
Asue_scaffold6	AUGUSTUS	exon	14762221	14762343	.	-	.	ID=AsAag2293.t1.exon7;Parent=AsAag2293.t1
Asue_scaffold6	AUGUSTUS	exon	14762424	14762595	.	-	.	ID=AsAag2293.t1.exon8;Parent=AsAag2293.t1
Asue_scaffold6	AUGUSTUS	exon	14762689	14762978	.	-	.	ID=AsAag2293.t1.exon9;Parent=AsAag2293.t1
Asue_scaffold6	AUGUSTUS	exon	14763251	14763634	.	-	.	ID=AsAag2293.t1.exon10;Parent=AsAag2293.t1
###
# start gene g2294
# protein sequence = [MWWWSSSSTKLRSNLERFLRGITPKPPSFSLSQSCKNDLNSLWIHEDKDEIEYFRLSDLWDCFDEPSAYGLGSKVDLN
# NGESVMQYYAPYLSAIQIYTNKSTAISRNXXXXXXXXXXXXXXXXXXXXLSRSLSSGSSKIWDSVSDDSGYEIDGVSSLMRDKLGSIDFQYFESAKPH
# LRVPLTAKVNELAEKYPGLATLRSVDLSPASWMAIAWYPIYHIPSRKMDKDLSTCFLSYHTLSSAFQGNLIEGEDEINETMEEETLCFDDEQVTKRLP
# LAPFGLVSYKLQGDLWSNHESRDQERLVYLHSAADSWLKQLNVHDHHDYSFFSMNMSL]
# Evidence for and against this transcript:
# % of transcript supported by hints (any source): 76.9
# CDS exons: 5/6
#      P:   5 
# CDS introns: 5/5
#      E:   4 
#      P:   5 
# 5'UTR exons and introns: 0/1
# 3'UTR exons and introns: 0/1
# hint groups fully obeyed: 4
#      E:   4 
# incompatible hint groups: 1
#      P:   1 (TRINITY_GG_101_c1441_g1_i5)
# end gene g2294
Asue_scaffold6	AUGUSTUS	gene	14767898	14770367	.	+	.	ID=AsAag2294
Asue_scaffold6	AUGUSTUS	mRNA	14767898	14770367	.	+	.	ID=AsAag2294.t1;Parent=AsAag2294
Asue_scaffold6	AUGUSTUS	CDS	14768006	14768104	.	+	0	ID=AsAag2294.t1.cds;Parent=AsAag2294.t1
Asue_scaffold6	AUGUSTUS	CDS	14768719	14768936	.	+	0	ID=AsAag2294.t1.cds;Parent=AsAag2294.t1
Asue_scaffold6	AUGUSTUS	CDS	14769019	14769253	.	+	1	ID=AsAag2294.t1.cds;Parent=AsAag2294.t1
Asue_scaffold6	AUGUSTUS	CDS	14769356	14769441	.	+	0	ID=AsAag2294.t1.cds;Parent=AsAag2294.t1
Asue_scaffold6	AUGUSTUS	CDS	14769518	14769609	.	+	1	ID=AsAag2294.t1.cds;Parent=AsAag2294.t1
Asue_scaffold6	AUGUSTUS	CDS	14769751	14770019	.	+	2	ID=AsAag2294.t1.cds;Parent=AsAag2294.t1
Asue_scaffold6	AUGUSTUS	exon	14768006	14768104	.	+	.	ID=AsAag2294.t1.exon1;Parent=AsAag2294.t1
Asue_scaffold6	AUGUSTUS	exon	14768719	14768936	.	+	.	ID=AsAag2294.t1.exon2;Parent=AsAag2294.t1
Asue_scaffold6	AUGUSTUS	exon	14769019	14769253	.	+	.	ID=AsAag2294.t1.exon3;Parent=AsAag2294.t1
Asue_scaffold6	AUGUSTUS	exon	14769356	14769441	.	+	.	ID=AsAag2294.t1.exon4;Parent=AsAag2294.t1
Asue_scaffold6	AUGUSTUS	exon	14769518	14769609	.	+	.	ID=AsAag2294.t1.exon5;Parent=AsAag2294.t1
Asue_scaffold6	AUGUSTUS	exon	14769751	14770019	.	+	.	ID=AsAag2294.t1.exon6;Parent=AsAag2294.t1
###
# start gene g2295
# protein sequence = [MFSLVGFVVFLSGFFLGILAVLAAEAAGLMYLLKRLNRKRDRIESKPVSDPSTKDFDPRESIDFGINKQGVVWILELD
# EGLKNWMKEKLPKEQKRKRDLLEIHPLRKFARIKDHKLILSDVDGTQGQTTVSLKGCSIEAVSGSDLPTRKWAKRFPIKVESKISPALYKGNQVFYIY
# LETSWEKESWCKALRLAACENQERFIWYSTKLKEDFRNYVTSLNVAYPSFMKPSLGFSFETLDRGNRTDGSSSKVRLFLKKFSRKRSNREDRKTYSQH
# GSSSGKCFPGKKMGDHIIDETDVPILSRSVSHSSHISGVSHVSGVSDGDSEDKVDMDEGTLALNLLISRLFFDLKRKTGVKNSVQARIQRLLSNMRTP
# SYIGELICSDVDTGNLPPHIHATRVLPMEMSGVWAFELDIEYSGDMVIDVETRVDIREVDLQKGITDTRLQPSSSGEMPSNFAEGVEDFEKQLVIPVE
# TVDAGEVKNGGAIKADESKSSKGTKAAPNGVSRWKSILKTIAEQVSQVPISLSIRVSSLRGTLRVHMKPPPSDQLWFGFTSMPDIEFDLASSVGEHKI
# TNSHVAMFLINRFKTAIREAVVLPNCESLTIPWMIAEKDDWVQRKAAPFMWLNQENDHNSSHATEARSKSDKPPTSSSCVQAEQMQRTANATQKIISE
# IGTLASSSCAQSEQVQKAATAFQKPNTEAEAIMSTPLSNSTTVTIENDKSLEELKTPLLLPSSSEKQETNSRGSSREVSAVQSPARSVFSSEEDDSRG
# KKQGRRARMLDLGKKMGEKLEEKRRHMEEKSRQIVEKMRGPS]
# Evidence for and against this transcript:
# % of transcript supported by hints (any source): 86.7
# CDS exons: 7/7
#      P:   7 
# CDS introns: 6/6
#      E:   2 
#      P:   6 
# 5'UTR exons and introns: 0/1
# 3'UTR exons and introns: 0/1
# hint groups fully obeyed: 9
#      E:   2 
#      P:   7 
# incompatible hint groups: 8
#      P:   8 (TRINITY_GG_101_c233_g1_i1,AL1G30180.t1)
# end gene g2295
Asue_scaffold6	AUGUSTUS	gene	14771048	14774735	.	+	.	ID=AsAag2295
Asue_scaffold6	AUGUSTUS	mRNA	14771048	14774735	.	+	.	ID=AsAag2295.t1;Parent=AsAag2295
Asue_scaffold6	AUGUSTUS	CDS	14771104	14771310	.	+	0	ID=AsAag2295.t1.cds;Parent=AsAag2295.t1
Asue_scaffold6	AUGUSTUS	CDS	14771673	14771914	.	+	0	ID=AsAag2295.t1.cds;Parent=AsAag2295.t1
Asue_scaffold6	AUGUSTUS	CDS	14772087	14772726	.	+	1	ID=AsAag2295.t1.cds;Parent=AsAag2295.t1
Asue_scaffold6	AUGUSTUS	CDS	14772829	14773195	.	+	0	ID=AsAag2295.t1.cds;Parent=AsAag2295.t1
Asue_scaffold6	AUGUSTUS	CDS	14773326	14773420	.	+	2	ID=AsAag2295.t1.cds;Parent=AsAag2295.t1
Asue_scaffold6	AUGUSTUS	CDS	14773592	14773786	.	+	0	ID=AsAag2295.t1.cds;Parent=AsAag2295.t1
Asue_scaffold6	AUGUSTUS	CDS	14773876	14774550	.	+	0	ID=AsAag2295.t1.cds;Parent=AsAag2295.t1
Asue_scaffold6	AUGUSTUS	exon	14771104	14771310	.	+	.	ID=AsAag2295.t1.exon1;Parent=AsAag2295.t1
Asue_scaffold6	AUGUSTUS	exon	14771673	14771914	.	+	.	ID=AsAag2295.t1.exon2;Parent=AsAag2295.t1
Asue_scaffold6	AUGUSTUS	exon	14772087	14772726	.	+	.	ID=AsAag2295.t1.exon3;Parent=AsAag2295.t1
Asue_scaffold6	AUGUSTUS	exon	14772829	14773195	.	+	.	ID=AsAag2295.t1.exon4;Parent=AsAag2295.t1
Asue_scaffold6	AUGUSTUS	exon	14773326	14773420	.	+	.	ID=AsAag2295.t1.exon5;Parent=AsAag2295.t1
Asue_scaffold6	AUGUSTUS	exon	14773592	14773786	.	+	.	ID=AsAag2295.t1.exon6;Parent=AsAag2295.t1
Asue_scaffold6	AUGUSTUS	exon	14773876	14774550	.	+	.	ID=AsAag2295.t1.exon7;Parent=AsAag2295.t1
###
# start gene g2296
# protein sequence = [MATSARRAYGFGRADEATHPDSIRATLAEFLSTFVFVFAGEGSILALDKLYWDTAAHTGTNTPGGLVLVALAHALALF
# AAVSAAINVSGGHVNPAVTFAALIGGRISVIRAIYYWIAQLLGAIIACLLLRLATNGLRPIGFHVASGVSELHGLVMEIILTFALVYVFYSTAIDPKR
# GSIGIIAPLAIGLIVGANTLVGGPFDGASMNPARAFGPALVGWRWSNHWIYWVGPFIGGALAALIYEYMIIPSVNEPPHHSTHQPLAPEDY]
# Evidence for and against this transcript:
# % of transcript supported by hints (any source): 71.4
# CDS exons: 3/3
#      P:   3 
# CDS introns: 2/2
#      P:   2 
# 5'UTR exons and introns: 0/1
# 3'UTR exons and introns: 0/1
# hint groups fully obeyed: 0
# incompatible hint groups: 1
#      P:   1 (AL1G30170.t1)
# end gene g2296
Asue_scaffold6	AUGUSTUS	gene	14774804	14776243	.	-	.	ID=AsAag2296
Asue_scaffold6	AUGUSTUS	mRNA	14774804	14776243	.	-	.	ID=AsAag2296.t1;Parent=AsAag2296
Asue_scaffold6	AUGUSTUS	CDS	14774855	14775250	.	-	0	ID=AsAag2296.t1.cds;Parent=AsAag2296.t1
Asue_scaffold6	AUGUSTUS	CDS	14775395	14775660	.	-	2	ID=AsAag2296.t1.cds;Parent=AsAag2296.t1
Asue_scaffold6	AUGUSTUS	CDS	14775978	14776119	.	-	0	ID=AsAag2296.t1.cds;Parent=AsAag2296.t1
Asue_scaffold6	AUGUSTUS	exon	14774855	14775250	.	-	.	ID=AsAag2296.t1.exon1;Parent=AsAag2296.t1
Asue_scaffold6	AUGUSTUS	exon	14775395	14775660	.	-	.	ID=AsAag2296.t1.exon2;Parent=AsAag2296.t1
Asue_scaffold6	AUGUSTUS	exon	14775978	14776119	.	-	.	ID=AsAag2296.t1.exon3;Parent=AsAag2296.t1
###
# start gene g2297
# protein sequence = [MSSDHISGGGASKTKKHKWSSSQNRPKPMVVSRNERSLPLVSPSNSEDDHHMLKISLSSISKLEVMNLKRKLKSELDE
# VRSLIKRFDPEGNLGGNIGSMAKTGVVGRNKKLKTGNGGGKKSGHGADKGTIQIFKNCNSLLTKLMKHKCAWVFNVPVDAEGLGLHDYHNIIKEPMDL
# GTVKTKLGKSLYKSPLDFAEDVRLTFNNAILYNPVGHDVHRFAELLLKMFEDKWVSIEMQYDNLHRKFKPTRDIEFPAPASTIAPIVEPLPAVPSPSP
# SXXXXXXXXXXXXELENRTWEREESMTIPVEPEAVTTAPEKAEEEEAPVNNRDLTLEEKRRLSEELQDLPYDKLETVVQIIKKSNPELSQQDDEIELD
# IDSLDINTLWELYRFVTGYKESLSKKNEAQGFGSERDAESVHNSIQEPTTLVTGTKTSRVTESGKAIRTSSPGRQENNASGSSSSNSSSSDSGSCSSD
# SDSDSSSGRGSDNGN]
# Evidence for and against this transcript:
# % of transcript supported by hints (any source): 66.7
# CDS exons: 3/4
#      P:   3 
# CDS introns: 3/3
#      E:   3 
#      P:   3 
# 5'UTR exons and introns: 0/1
# 3'UTR exons and introns: 0/1
# hint groups fully obeyed: 3
#      E:   3 
# incompatible hint groups: 1
#      P:   1 (TRINITY_GG_101_c508_g1_i1)
# end gene g2297
Asue_scaffold6	AUGUSTUS	gene	14778118	14780292	.	+	.	ID=AsAag2297
Asue_scaffold6	AUGUSTUS	mRNA	14778118	14780292	.	+	.	ID=AsAag2297.t1;Parent=AsAag2297
Asue_scaffold6	AUGUSTUS	CDS	14778318	14779577	.	+	0	ID=AsAag2297.t1.cds;Parent=AsAag2297.t1
Asue_scaffold6	AUGUSTUS	CDS	14779665	14779710	.	+	0	ID=AsAag2297.t1.cds;Parent=AsAag2297.t1
Asue_scaffold6	AUGUSTUS	CDS	14779836	14779937	.	+	2	ID=AsAag2297.t1.cds;Parent=AsAag2297.t1
Asue_scaffold6	AUGUSTUS	CDS	14780024	14780073	.	+	2	ID=AsAag2297.t1.cds;Parent=AsAag2297.t1
Asue_scaffold6	AUGUSTUS	exon	14778318	14779577	.	+	.	ID=AsAag2297.t1.exon1;Parent=AsAag2297.t1
Asue_scaffold6	AUGUSTUS	exon	14779665	14779710	.	+	.	ID=AsAag2297.t1.exon2;Parent=AsAag2297.t1
Asue_scaffold6	AUGUSTUS	exon	14779836	14779937	.	+	.	ID=AsAag2297.t1.exon3;Parent=AsAag2297.t1
Asue_scaffold6	AUGUSTUS	exon	14780024	14780073	.	+	.	ID=AsAag2297.t1.exon4;Parent=AsAag2297.t1
###
# start gene g2298
# protein sequence = [MSRDSKGRPWYDIIYRKRDSLASQDKVSLESSDSSGLDSVKDEPEKLTEKQMEGEGFKEKLSDSVLIDEKLEEYSDCD
# QTATTSPCPKDPISSQSTHRSPESFVTAITCNDDTFVSVSGISRGVSNLIPFATETQASPVQDKVANTRSFSSNSMKVNNLDEFFIEDFDVGPMDTID
# LYDMTFREDPSDFDDNLLYATRDRTKQLRSFKRKIMDAINSKRRREKEYEQLSIWFGDADMGCDLVNTKEQATTSLDSKSSQSNVPFVSQDSEWELL]
# Evidence for and against this transcript:
# % of transcript supported by hints (any source): 63.6
# CDS exons: 4/4
#      P:   4 
# CDS introns: 3/3
#      E:   3 
#      P:   3 
# 5'UTR exons and introns: 0/3
# 3'UTR exons and introns: 0/1
# hint groups fully obeyed: 7
#      E:   3 
#      P:   4 
# incompatible hint groups: 5
#      P:   5 (AL1G30140.t1,TRINITY_GG_101_c1667_g1_i9)
# end gene g2298
Asue_scaffold6	AUGUSTUS	gene	14780297	14781983	.	-	.	ID=AsAag2298
Asue_scaffold6	AUGUSTUS	mRNA	14780297	14781983	.	-	.	ID=AsAag2298.t1;Parent=AsAag2298
Asue_scaffold6	AUGUSTUS	CDS	14780435	14780632	.	-	0	ID=AsAag2298.t1.cds;Parent=AsAag2298.t1
Asue_scaffold6	AUGUSTUS	CDS	14780725	14780882	.	-	2	ID=AsAag2298.t1.cds;Parent=AsAag2298.t1
Asue_scaffold6	AUGUSTUS	CDS	14780979	14781372	.	-	0	ID=AsAag2298.t1.cds;Parent=AsAag2298.t1
Asue_scaffold6	AUGUSTUS	CDS	14781469	14781540	.	-	0	ID=AsAag2298.t1.cds;Parent=AsAag2298.t1
Asue_scaffold6	AUGUSTUS	exon	14780435	14780632	.	-	.	ID=AsAag2298.t1.exon1;Parent=AsAag2298.t1
Asue_scaffold6	AUGUSTUS	exon	14780725	14780882	.	-	.	ID=AsAag2298.t1.exon2;Parent=AsAag2298.t1
Asue_scaffold6	AUGUSTUS	exon	14780979	14781372	.	-	.	ID=AsAag2298.t1.exon3;Parent=AsAag2298.t1
Asue_scaffold6	AUGUSTUS	exon	14781469	14781540	.	-	.	ID=AsAag2298.t1.exon4;Parent=AsAag2298.t1
###
# start gene g2299
# protein sequence = [MTVPPKVKFMADKYNVEEAEALAKRALHLPIAQATPIYEQLLSLYPTSARYWKQYVEAHMAVNNDDATKQIFSRCLLT
# CLQVPLWQCYIRFIRKVYDKKGAEGQEETTKAFEFMLNYIGTDIASGPIWTEYITFLKSLPALNLNEDLHRKTALRKVYHRAILTPTHHVEQLWKDYE
# NFENSVNRQLAKGLVNEYQPKFNSARAVYRERKKYIEEIDWNMLAVPPTGSSKEETQWVAWKKFLSFEKGNPQRIDTASSTKRIIYAYEQCLMCLYHY
# PDVWYDYAEWHVKSGTTDAAIKVFQRALKAIPDSEMLKYAYAEMEESRGAIQSAKKLYESILGVSTNSLAHIQFLRFLRRAEGVEAARKYFLDARKSL
# SCTYHVYIAFATMAFCIDKEPKVAHNIFEEGLKLYMSEPVYILEYADFLTRLNDDRNIRALFERALSTLPAEDSAEVWKRFIQFEQTYGDLASILKVE
# QRMKEALSGKGEEGSSPLESSLQDVVSRYSYMDLWPCSSNDLDHLARQELLVKNLNKKVGKTNLPHGPAAIGSVASLSKVVYPDTSQMVVQDPTKKSE
# FASSANPVAASASNTFPSIVTATATHGSASTFDEIPKTTPPALLAFLANLPIVDGPTPNVDVVLSICLQSDFPTGQIVKQSFAAKGNPPSQNDPSGPT
# RGVSQRLPRDRRATKRKDSDRQEEDDTATVQSQPLPTDVFRLRQMRKARGIATSSQTPTGSTSYGSAFSGELSGSTG]
# Evidence for and against this transcript:
# % of transcript supported by hints (any source): 91.5
# CDS exons: 22/23
#      P:  22 
# CDS introns: 21/22
#      E:  13 
#      P:  21 
# 5'UTR exons and introns: 0/1
# 3'UTR exons and introns: 0/1
# hint groups fully obeyed: 39
#      E:  13 
#      P:  26 
# incompatible hint groups: 17
#      P:  17 (TRINITY_GG_101_c999_g1_i1,AL1G30120.t1)
# end gene g2299
Asue_scaffold6	AUGUSTUS	gene	14790798	14797171	.	+	.	ID=AsAag2299
Asue_scaffold6	AUGUSTUS	mRNA	14790798	14797171	.	+	.	ID=AsAag2299.t1;Parent=AsAag2299
Asue_scaffold6	AUGUSTUS	CDS	14790846	14790848	.	+	0	ID=AsAag2299.t1.cds;Parent=AsAag2299.t1
Asue_scaffold6	AUGUSTUS	CDS	14791014	14791091	.	+	0	ID=AsAag2299.t1.cds;Parent=AsAag2299.t1
Asue_scaffold6	AUGUSTUS	CDS	14791198	14791260	.	+	0	ID=AsAag2299.t1.cds;Parent=AsAag2299.t1
Asue_scaffold6	AUGUSTUS	CDS	14791337	14791446	.	+	0	ID=AsAag2299.t1.cds;Parent=AsAag2299.t1
Asue_scaffold6	AUGUSTUS	CDS	14791564	14791664	.	+	1	ID=AsAag2299.t1.cds;Parent=AsAag2299.t1
Asue_scaffold6	AUGUSTUS	CDS	14791980	14792041	.	+	2	ID=AsAag2299.t1.cds;Parent=AsAag2299.t1
Asue_scaffold6	AUGUSTUS	CDS	14792119	14792259	.	+	0	ID=AsAag2299.t1.cds;Parent=AsAag2299.t1
Asue_scaffold6	AUGUSTUS	CDS	14792388	14792516	.	+	0	ID=AsAag2299.t1.cds;Parent=AsAag2299.t1
Asue_scaffold6	AUGUSTUS	CDS	14792736	14792782	.	+	0	ID=AsAag2299.t1.cds;Parent=AsAag2299.t1
Asue_scaffold6	AUGUSTUS	CDS	14793118	14793181	.	+	1	ID=AsAag2299.t1.cds;Parent=AsAag2299.t1
Asue_scaffold6	AUGUSTUS	CDS	14793283	14793403	.	+	0	ID=AsAag2299.t1.cds;Parent=AsAag2299.t1
Asue_scaffold6	AUGUSTUS	CDS	14793608	14793666	.	+	2	ID=AsAag2299.t1.cds;Parent=AsAag2299.t1
Asue_scaffold6	AUGUSTUS	CDS	14793752	14793814	.	+	0	ID=AsAag2299.t1.cds;Parent=AsAag2299.t1
Asue_scaffold6	AUGUSTUS	CDS	14793938	14794078	.	+	0	ID=AsAag2299.t1.cds;Parent=AsAag2299.t1
Asue_scaffold6	AUGUSTUS	CDS	14794511	14794575	.	+	0	ID=AsAag2299.t1.cds;Parent=AsAag2299.t1
Asue_scaffold6	AUGUSTUS	CDS	14794759	14794855	.	+	1	ID=AsAag2299.t1.cds;Parent=AsAag2299.t1
Asue_scaffold6	AUGUSTUS	CDS	14795242	14795301	.	+	0	ID=AsAag2299.t1.cds;Parent=AsAag2299.t1
Asue_scaffold6	AUGUSTUS	CDS	14795687	14795839	.	+	0	ID=AsAag2299.t1.cds;Parent=AsAag2299.t1
Asue_scaffold6	AUGUSTUS	CDS	14795935	14796001	.	+	0	ID=AsAag2299.t1.cds;Parent=AsAag2299.t1
Asue_scaffold6	AUGUSTUS	CDS	14796089	14796166	.	+	2	ID=AsAag2299.t1.cds;Parent=AsAag2299.t1
Asue_scaffold6	AUGUSTUS	CDS	14796262	14796426	.	+	2	ID=AsAag2299.t1.cds;Parent=AsAag2299.t1
Asue_scaffold6	AUGUSTUS	CDS	14796526	14796717	.	+	2	ID=AsAag2299.t1.cds;Parent=AsAag2299.t1
Asue_scaffold6	AUGUSTUS	CDS	14796901	14797073	.	+	2	ID=AsAag2299.t1.cds;Parent=AsAag2299.t1
Asue_scaffold6	AUGUSTUS	exon	14790846	14790848	.	+	.	ID=AsAag2299.t1.exon1;Parent=AsAag2299.t1
Asue_scaffold6	AUGUSTUS	exon	14791014	14791091	.	+	.	ID=AsAag2299.t1.exon2;Parent=AsAag2299.t1
Asue_scaffold6	AUGUSTUS	exon	14791198	14791260	.	+	.	ID=AsAag2299.t1.exon3;Parent=AsAag2299.t1
Asue_scaffold6	AUGUSTUS	exon	14791337	14791446	.	+	.	ID=AsAag2299.t1.exon4;Parent=AsAag2299.t1
Asue_scaffold6	AUGUSTUS	exon	14791564	14791664	.	+	.	ID=AsAag2299.t1.exon5;Parent=AsAag2299.t1
Asue_scaffold6	AUGUSTUS	exon	14791980	14792041	.	+	.	ID=AsAag2299.t1.exon6;Parent=AsAag2299.t1
Asue_scaffold6	AUGUSTUS	exon	14792119	14792259	.	+	.	ID=AsAag2299.t1.exon7;Parent=AsAag2299.t1
Asue_scaffold6	AUGUSTUS	exon	14792388	14792516	.	+	.	ID=AsAag2299.t1.exon8;Parent=AsAag2299.t1
Asue_scaffold6	AUGUSTUS	exon	14792736	14792782	.	+	.	ID=AsAag2299.t1.exon9;Parent=AsAag2299.t1
Asue_scaffold6	AUGUSTUS	exon	14793118	14793181	.	+	.	ID=AsAag2299.t1.exon10;Parent=AsAag2299.t1
Asue_scaffold6	AUGUSTUS	exon	14793283	14793403	.	+	.	ID=AsAag2299.t1.exon11;Parent=AsAag2299.t1
Asue_scaffold6	AUGUSTUS	exon	14793608	14793666	.	+	.	ID=AsAag2299.t1.exon12;Parent=AsAag2299.t1
Asue_scaffold6	AUGUSTUS	exon	14793752	14793814	.	+	.	ID=AsAag2299.t1.exon13;Parent=AsAag2299.t1
Asue_scaffold6	AUGUSTUS	exon	14793938	14794078	.	+	.	ID=AsAag2299.t1.exon14;Parent=AsAag2299.t1
Asue_scaffold6	AUGUSTUS	exon	14794511	14794575	.	+	.	ID=AsAag2299.t1.exon15;Parent=AsAag2299.t1
Asue_scaffold6	AUGUSTUS	exon	14794759	14794855	.	+	.	ID=AsAag2299.t1.exon16;Parent=AsAag2299.t1
Asue_scaffold6	AUGUSTUS	exon	14795242	14795301	.	+	.	ID=AsAag2299.t1.exon17;Parent=AsAag2299.t1
Asue_scaffold6	AUGUSTUS	exon	14795687	14795839	.	+	.	ID=AsAag2299.t1.exon18;Parent=AsAag2299.t1
Asue_scaffold6	AUGUSTUS	exon	14795935	14796001	.	+	.	ID=AsAag2299.t1.exon19;Parent=AsAag2299.t1
Asue_scaffold6	AUGUSTUS	exon	14796089	14796166	.	+	.	ID=AsAag2299.t1.exon20;Parent=AsAag2299.t1
Asue_scaffold6	AUGUSTUS	exon	14796262	14796426	.	+	.	ID=AsAag2299.t1.exon21;Parent=AsAag2299.t1
Asue_scaffold6	AUGUSTUS	exon	14796526	14796717	.	+	.	ID=AsAag2299.t1.exon22;Parent=AsAag2299.t1
Asue_scaffold6	AUGUSTUS	exon	14796901	14797073	.	+	.	ID=AsAag2299.t1.exon23;Parent=AsAag2299.t1
###
# start gene g2300
# protein sequence = [MRNLGYVEITLLCSLFVHFRIDSVSSLNSDGLALLSLLNHFDKVPLEVTSTWKNNTSQTTPCDNNWFGVICDPSGNVE
# TLNLTASGLSGQLGSEIGELKSLVTLDLSLNTFSGLLPSTLGNCTSLEYLDLSNNGFSGEIPDIFGSLQNLTFLYLDRNNLSGLIPATIGRLIELVDL
# RLSYNNLSGTIPESIGNCTKLEYMALNNNKFNGSLPGSFNLLENLGELFVSNNSLGGRLHFGSSNCKKLVTLDLSFNDFQGSVPPEIGNCSSLHSLLM
# VKCNLTGTIPSSMGMLKKVSVIDLSDNRLSGNIPQELGNCSSLETLKLNDNQLQGEIPPALGKLKKLQSLELFFNKLSGEIPIGIWKIQSLTHMLLYN
# NTLTGELPVEVTQLKHLKKLTLFNNSFYGEIPMSLGMNRSLEEVDLLGNRFTGEIPPHLCHGHKLRLFILGSNQLHGKIPASISQCKTLERVRLEDNK
# LSGVLPEFPQSLSYVNLXXXXXXXXXXXXXXXXXXXXXXXXXXXXXXXXXXXXXXXXXXXXXXXXXXXXXXXXXXSQLSGCARLLDFDVGSNSLNGSV
# PSSFRSWKSLSTLVLSDNNFLGAIPQFLAELDRLSNLRIARNAFGGEIPSWVGLLNSLRYGLDLSGNVFTGEIPTTLGALINLERLNISNNKLTGSLS
# VLQSLKSLSQVDVSYNQFTGPIPVNLISNSSKFSGNPDLCIQPSYSVSAIIRNEFKSCKGQVKLSTWKIALIAAGSSLSVVALLFAIVLIFCRGKRGA
# KTEDANILAEEGLSLLLNKVLAATDNLDDKYIIGRGAHGVVYRASLGSGEEYAVKKLIFSEHIRANQNMKREIETIGLVRHRNLIRLERFWMRKEDGL
# MLYQYMPNGSLHDVLHRGNQGEAVLDWSARFNIALGISHGLAYLHHDCHPPIIHRDIKPENILMDSDMEPHIGDFGLARILDDSTVSTATVTGTTGYI
# APENAYKTVRSKESDVYSYGVVLLELVTGKRALDRSFPEDINIVSWVRSVLSSYEDEDDTAGPIVDPKLVDELLDTKLREQAIQVTDLALRCTDKRPE
# NRPSMRDVVKDLTDLKTFVSTSASVH]
# Evidence for and against this transcript:
# % of transcript supported by hints (any source): 0
# CDS exons: 0/2
# CDS introns: 0/1
# 5'UTR exons and introns: 0/1
# 3'UTR exons and introns: 0/1
# hint groups fully obeyed: 0
# incompatible hint groups: 0
# end gene g2300
Asue_scaffold6	AUGUSTUS	gene	14797207	14800763	.	-	.	ID=AsAag2300
Asue_scaffold6	AUGUSTUS	mRNA	14797207	14800763	.	-	.	ID=AsAag2300.t1;Parent=AsAag2300
Asue_scaffold6	AUGUSTUS	CDS	14797274	14797641	.	-	2	ID=AsAag2300.t1.cds;Parent=AsAag2300.t1
Asue_scaffold6	AUGUSTUS	CDS	14797728	14800614	.	-	0	ID=AsAag2300.t1.cds;Parent=AsAag2300.t1
Asue_scaffold6	AUGUSTUS	exon	14797274	14797641	.	-	.	ID=AsAag2300.t1.exon1;Parent=AsAag2300.t1
Asue_scaffold6	AUGUSTUS	exon	14797728	14800614	.	-	.	ID=AsAag2300.t1.exon2;Parent=AsAag2300.t1
###
# start gene g2301
# protein sequence = [MAFSSSCSSVKAVNSRWTSPSPSPSSRLAVIPAFLHRRYTASVKLTATSAALKTVEQTTLTEDNKFSTVGSDSDEYNP
# TLPKPRILVAEKLGEAGVNLLREFGDVDCSYDLSPEDLKKKVAESDALIVRSGTKVTREVFEAAKGRLKVVGRAGVGIDNVDLQAATEHGCLVVNAPT
# ANTVAAAEHGIALLASMARNVAQADASIKAGKWERSKYVGVSLVGKTLAVMGFGKVGTEVARRAKGLGMNVISHDPYAPADRARALGVDLVSFDQAIS
# TADFVSLHMPLTPATKKVFNDETFSKMKKGVRLINVARGGVIDEDALVRALDAGIVAQAALDVFCEEPPSKDSKLIQHENVTVTPHLGASTKEAQEGV
# AIEIAEAVAGALRGELSATAVNAPMVDPEVLSELTPYIVLAEKLGRLAVQLASGGKGVQSIRVVYRSARNRDDLDTRLLRAMITKGIIEPISDSYVNL
# VNADFIAKQKGLRISEERMVVDSSPEYPVDSIQVQILNVESNFAGAVSDSGDISIEGKVKYGVPHLTCVGSFGVDVSLEGNLILCRQVDQPGMIGQVG
# NILGEQNVNVNFMSVGRTVLRKQAIMAIGVDEEPEDKTLEKIGGVSAIEEFVFLKL]
# Evidence for and against this transcript:
# % of transcript supported by hints (any source): 71.4
# CDS exons: 3/3
#      P:   3 
# CDS introns: 2/2
#      E:   2 
#      P:   2 
# 5'UTR exons and introns: 0/1
# 3'UTR exons and introns: 0/1
# hint groups fully obeyed: 5
#      E:   2 
#      P:   3 
# incompatible hint groups: 3
#      P:   3 (TRINITY_GG_101_c2447_g1_i1,AL1G30090.t1)
# end gene g2301
Asue_scaffold6	AUGUSTUS	gene	14801925	14805683	.	-	.	ID=AsAag2301
Asue_scaffold6	AUGUSTUS	mRNA	14801925	14805683	.	-	.	ID=AsAag2301.t1;Parent=AsAag2301
Asue_scaffold6	AUGUSTUS	CDS	14802206	14802973	.	-	0	ID=AsAag2301.t1.cds;Parent=AsAag2301.t1
Asue_scaffold6	AUGUSTUS	CDS	14803076	14803563	.	-	2	ID=AsAag2301.t1.cds;Parent=AsAag2301.t1
Asue_scaffold6	AUGUSTUS	CDS	14805011	14805629	.	-	0	ID=AsAag2301.t1.cds;Parent=AsAag2301.t1
Asue_scaffold6	AUGUSTUS	exon	14802206	14802973	.	-	.	ID=AsAag2301.t1.exon1;Parent=AsAag2301.t1
Asue_scaffold6	AUGUSTUS	exon	14803076	14803563	.	-	.	ID=AsAag2301.t1.exon2;Parent=AsAag2301.t1
Asue_scaffold6	AUGUSTUS	exon	14805011	14805629	.	-	.	ID=AsAag2301.t1.exon3;Parent=AsAag2301.t1
###
# start gene g2302
# protein sequence = [MGNTDKLMNQIFDLKFTSKSLQRQARKCEKEEKSEKLKVKKAIEKGNMDGARIYAENAIRKRSEQMNYLRLSSRLDAV
# VARLDTQAKMATITKSMTNIVKSLESTLATGNLQKMSETMDSFEKQFVNMEVQAEFMDNAMAGSTSLSTPEGEVNSLMQQVADDYGLEVSVGLPQPAG
# HAIPTKTEEKVEEDDLSRRLAELKARG]
# Evidence for and against this transcript:
# % of transcript supported by hints (any source): 60
# CDS exons: 2/2
#      P:   2 
# CDS introns: 1/1
#      E:   1 
#      P:   1 
# 5'UTR exons and introns: 0/1
# 3'UTR exons and introns: 0/1
# hint groups fully obeyed: 3
#      E:   1 
#      P:   2 
# incompatible hint groups: 3
#      P:   3 (AL1G30080.t1,TRINITY_GG_101_c957_g1_i2)
# end gene g2302
Asue_scaffold6	AUGUSTUS	gene	14806171	14807903	.	-	.	ID=AsAag2302
Asue_scaffold6	AUGUSTUS	mRNA	14806171	14807903	.	-	.	ID=AsAag2302.t1;Parent=AsAag2302
Asue_scaffold6	AUGUSTUS	CDS	14806749	14807035	.	-	2	ID=AsAag2302.t1.cds;Parent=AsAag2302.t1
Asue_scaffold6	AUGUSTUS	CDS	14807498	14807822	.	-	0	ID=AsAag2302.t1.cds;Parent=AsAag2302.t1
Asue_scaffold6	AUGUSTUS	exon	14806749	14807035	.	-	.	ID=AsAag2302.t1.exon1;Parent=AsAag2302.t1
Asue_scaffold6	AUGUSTUS	exon	14807498	14807822	.	-	.	ID=AsAag2302.t1.exon2;Parent=AsAag2302.t1
###
# start gene g2303
# protein sequence = [MNGGDDASSSAATSGPPPSLEWRFSQVFGERTAGEEVQEVDIISAIEFDKSGDHLATGDRGGRVVLFERTDTKDHGGS
# RKDLEETDYPVRHPEFRYKTEFQSHEPEFDYLKSLEIEEKINKIRWCQPANGALFLLSTNDKTIKYWKVQEKKIKKISEMNIDPSREGSSSIPPQLVT
# NGLPADKAHGYLSNEYSFPPGGIPSLRLPVVTSQETNLVARCRRVYAHAHDYHINSISNSSDGETFISADDLRVNLWNLEISNQSFNIVDVKPTNMED
# LTEVITSAEFHPIHCNMLAYSSSKGSIRLIDMRQSALCDSHTKLFEEPEAPGSRSFFTEIIASISDIKFSKDGRYILSRDYMTLKLWDINMDSGPVAS
# YQVHEHLRPRLCDLYENDSIFDKFECCLSGDGLRVATGSYSNLFRVFGASQGSTEAATLEASKNPMRRQIQTPARPSRSIGSMTRVVRRGSESPGTEA
# NGNAYDFTTKLLHMAWHPTENSIACAAANSLYMYYA]
# Evidence for and against this transcript:
# % of transcript supported by hints (any source): 93.1
# CDS exons: 14/14
#      P:  14 
# CDS introns: 13/13
#      E:  13 
#      P:  13 
# 5'UTR exons and introns: 0/1
# 3'UTR exons and introns: 0/1
# hint groups fully obeyed: 29
#      E:  13 
#      P:  16 (TRINITY_GG_101_c1002_g1_i2)
# incompatible hint groups: 14
#      E:   1 
#      P:  13 (AL1G30070.t1)
# protein sequence = [MNGGDDASSSAATSGPPPSLEWRFSQVFGERTAGEEVQEVDIISAIEFDKSGDHLATGDRGGRVVLFERTDTKDHGGS
# RKDLEETDYPVRHPEFRYKTEFQSHEPEFDYLKSLEIEEKINKIRWCQPANGALFLLSTNDKTIKYWKVQEKKIKKISEMNIDPSREGSSSIPPQLVT
# NGLPADKAHGYLSNEYSFPPGGIPSLRLPVVVTSQETNLVARCRRVYAHAHDYHINSISNSSDGETFISADDLRVNLWNLEISNQSFNIVDVKPTNME
# DLTEVITSAEFHPIHCNMLAYSSSKGSIRLIDMRQSALCDSHTKLFEEPEAPGSRSFFTEIIASISDIKFSKDGRYILSRDYMTLKLWDINMDSGPVA
# SYQVHEHLRPRLCDLYENDSIFDKFECCLSGDGLRVATGSYSNLFRVFGASQGSTEAATLEASKNPMRRQIQTPARPSRSIGSMTRVVRRGSESPGTE
# ANGNAYDFTTKLLHMAWHPTENSIACAAANSLYIKGVVVTLLCCVQDQRLTSHTATSQRKKQQ]
# Evidence for and against this transcript:
# % of transcript supported by hints (any source): 87.1
# CDS exons: 14/15
#      P:  14 
# CDS introns: 13/14
#      E:  13 
#      P:  12 
# 5'UTR exons and introns: 0/1
# 3'UTR exons and introns: 0/1
# hint groups fully obeyed: 28
#      E:  13 
#      P:  15 (TRINITY_GG_101_c1002_g1_i2)
# incompatible hint groups: 15
#      E:   1 
#      P:  14 (AL1G30070.t1)
# protein sequence = [MNGGDDASSSAATSGPPPSLEWRFSQVFGERTAGEEVQEVDIISAIEFDKSGDHLATGDRGGRVVLFERTDTKDHGGS
# RKDLEETDYPVRHPEFRYKTEFQSHEPEFDYLKSLEIEEKINKIRWCQPANGALFLLSTNDKTIKYWKVQEKKIKKISEMNIDPSREGSSSIPPQLVT
# NGLPADKAHGYLSNEYSFPPGGIPSLRLPVVTSQETNLVARCRRVYAHAHDYHINSISNSSDGETFISADDLRVNLWNLEISNQSFNIVDVKPTNMED
# LTEVITSAEFHPIHCNMLAYSSSKGSIRLIDMRQSALCDSHTKLFEEPEAPGSRSFFTEIIASISDIKFSKDGRYILSRDYMTLKLWDINMDSGPVAS
# YQVHEHLRPRLCDLYENDSIFDKFECCLSGDGLRVATGSYSNLFRVFGASQGSTEAATLEASKNPMRRQIQTPARPSRSIGSMTRVVRRGSESPGTEA
# NGNAYDFTTKLLHMAWHPTENSIACAAANSLYIKGVVVTLLCCVQDQRLTSHTATSQRKKQQ]
# Evidence for and against this transcript:
# % of transcript supported by hints (any source): 87.1
# CDS exons: 14/15
#      P:  14 
# CDS introns: 13/14
#      E:  13 
#      P:  13 
# 5'UTR exons and introns: 0/1
# 3'UTR exons and introns: 0/1
# hint groups fully obeyed: 29
#      E:  13 
#      P:  16 (TRINITY_GG_101_c1002_g1_i2)
# incompatible hint groups: 14
#      E:   1 
#      P:  13 (AL1G30070.t1)
# end gene g2303
Asue_scaffold6	AUGUSTUS	gene	14808578	14813773	.	+	.	ID=AsAag2303
Asue_scaffold6	AUGUSTUS	mRNA	14808578	14813773	.	+	.	ID=AsAag2303.t1;Parent=AsAag2303
Asue_scaffold6	AUGUSTUS	CDS	14808913	14809030	.	+	0	ID=AsAag2303.t1.cds;Parent=AsAag2303.t1
Asue_scaffold6	AUGUSTUS	CDS	14809859	14809962	.	+	2	ID=AsAag2303.t1.cds;Parent=AsAag2303.t1
Asue_scaffold6	AUGUSTUS	CDS	14810044	14810139	.	+	0	ID=AsAag2303.t1.cds;Parent=AsAag2303.t1
Asue_scaffold6	AUGUSTUS	CDS	14810227	14810346	.	+	0	ID=AsAag2303.t1.cds;Parent=AsAag2303.t1
Asue_scaffold6	AUGUSTUS	CDS	14810596	14810775	.	+	0	ID=AsAag2303.t1.cds;Parent=AsAag2303.t1
Asue_scaffold6	AUGUSTUS	CDS	14811075	14811166	.	+	0	ID=AsAag2303.t1.cds;Parent=AsAag2303.t1
Asue_scaffold6	AUGUSTUS	CDS	14811443	14811561	.	+	1	ID=AsAag2303.t1.cds;Parent=AsAag2303.t1
Asue_scaffold6	AUGUSTUS	CDS	14811717	14811840	.	+	2	ID=AsAag2303.t1.cds;Parent=AsAag2303.t1
Asue_scaffold6	AUGUSTUS	CDS	14812052	14812175	.	+	1	ID=AsAag2303.t1.cds;Parent=AsAag2303.t1
Asue_scaffold6	AUGUSTUS	CDS	14812281	14812349	.	+	0	ID=AsAag2303.t1.cds;Parent=AsAag2303.t1
Asue_scaffold6	AUGUSTUS	CDS	14812431	14812522	.	+	0	ID=AsAag2303.t1.cds;Parent=AsAag2303.t1
Asue_scaffold6	AUGUSTUS	CDS	14812622	14812699	.	+	1	ID=AsAag2303.t1.cds;Parent=AsAag2303.t1
Asue_scaffold6	AUGUSTUS	CDS	14812788	14812855	.	+	1	ID=AsAag2303.t1.cds;Parent=AsAag2303.t1
Asue_scaffold6	AUGUSTUS	CDS	14812941	14813077	.	+	2	ID=AsAag2303.t1.cds;Parent=AsAag2303.t1
Asue_scaffold6	AUGUSTUS	exon	14808913	14809030	.	+	.	ID=AsAag2303.t1.exon1;Parent=AsAag2303.t1
Asue_scaffold6	AUGUSTUS	exon	14809859	14809962	.	+	.	ID=AsAag2303.t1.exon2;Parent=AsAag2303.t1
Asue_scaffold6	AUGUSTUS	exon	14810044	14810139	.	+	.	ID=AsAag2303.t1.exon3;Parent=AsAag2303.t1
Asue_scaffold6	AUGUSTUS	exon	14810227	14810346	.	+	.	ID=AsAag2303.t1.exon4;Parent=AsAag2303.t1
Asue_scaffold6	AUGUSTUS	exon	14810596	14810775	.	+	.	ID=AsAag2303.t1.exon5;Parent=AsAag2303.t1
Asue_scaffold6	AUGUSTUS	exon	14811075	14811166	.	+	.	ID=AsAag2303.t1.exon6;Parent=AsAag2303.t1
Asue_scaffold6	AUGUSTUS	exon	14811443	14811561	.	+	.	ID=AsAag2303.t1.exon7;Parent=AsAag2303.t1
Asue_scaffold6	AUGUSTUS	exon	14811717	14811840	.	+	.	ID=AsAag2303.t1.exon8;Parent=AsAag2303.t1
Asue_scaffold6	AUGUSTUS	exon	14812052	14812175	.	+	.	ID=AsAag2303.t1.exon9;Parent=AsAag2303.t1
Asue_scaffold6	AUGUSTUS	exon	14812281	14812349	.	+	.	ID=AsAag2303.t1.exon10;Parent=AsAag2303.t1
Asue_scaffold6	AUGUSTUS	exon	14812431	14812522	.	+	.	ID=AsAag2303.t1.exon11;Parent=AsAag2303.t1
Asue_scaffold6	AUGUSTUS	exon	14812622	14812699	.	+	.	ID=AsAag2303.t1.exon12;Parent=AsAag2303.t1
Asue_scaffold6	AUGUSTUS	exon	14812788	14812855	.	+	.	ID=AsAag2303.t1.exon13;Parent=AsAag2303.t1
Asue_scaffold6	AUGUSTUS	exon	14812941	14813077	.	+	.	ID=AsAag2303.t1.exon14;Parent=AsAag2303.t1
Asue_scaffold6	AUGUSTUS	mRNA	14808578	14813773	.	+	.	ID=AsAag2303.t2;Parent=AsAag2303
Asue_scaffold6	AUGUSTUS	CDS	14808913	14809030	.	+	0	ID=AsAag2303.t2.cds;Parent=AsAag2303.t2
Asue_scaffold6	AUGUSTUS	CDS	14809859	14809962	.	+	2	ID=AsAag2303.t2.cds;Parent=AsAag2303.t2
Asue_scaffold6	AUGUSTUS	CDS	14810044	14810139	.	+	0	ID=AsAag2303.t2.cds;Parent=AsAag2303.t2
Asue_scaffold6	AUGUSTUS	CDS	14810227	14810346	.	+	0	ID=AsAag2303.t2.cds;Parent=AsAag2303.t2
Asue_scaffold6	AUGUSTUS	CDS	14810596	14810778	.	+	0	ID=AsAag2303.t2.cds;Parent=AsAag2303.t2
Asue_scaffold6	AUGUSTUS	CDS	14811075	14811166	.	+	0	ID=AsAag2303.t2.cds;Parent=AsAag2303.t2
Asue_scaffold6	AUGUSTUS	CDS	14811443	14811561	.	+	1	ID=AsAag2303.t2.cds;Parent=AsAag2303.t2
Asue_scaffold6	AUGUSTUS	CDS	14811717	14811840	.	+	2	ID=AsAag2303.t2.cds;Parent=AsAag2303.t2
Asue_scaffold6	AUGUSTUS	CDS	14812052	14812175	.	+	1	ID=AsAag2303.t2.cds;Parent=AsAag2303.t2
Asue_scaffold6	AUGUSTUS	CDS	14812281	14812349	.	+	0	ID=AsAag2303.t2.cds;Parent=AsAag2303.t2
Asue_scaffold6	AUGUSTUS	CDS	14812431	14812522	.	+	0	ID=AsAag2303.t2.cds;Parent=AsAag2303.t2
Asue_scaffold6	AUGUSTUS	CDS	14812622	14812699	.	+	1	ID=AsAag2303.t2.cds;Parent=AsAag2303.t2
Asue_scaffold6	AUGUSTUS	CDS	14812788	14812855	.	+	1	ID=AsAag2303.t2.cds;Parent=AsAag2303.t2
Asue_scaffold6	AUGUSTUS	CDS	14812941	14813064	.	+	2	ID=AsAag2303.t2.cds;Parent=AsAag2303.t2
Asue_scaffold6	AUGUSTUS	CDS	14813208	14813298	.	+	1	ID=AsAag2303.t2.cds;Parent=AsAag2303.t2
Asue_scaffold6	AUGUSTUS	exon	14808913	14809030	.	+	.	ID=AsAag2303.t2.exon1;Parent=AsAag2303.t2
Asue_scaffold6	AUGUSTUS	exon	14809859	14809962	.	+	.	ID=AsAag2303.t2.exon2;Parent=AsAag2303.t2
Asue_scaffold6	AUGUSTUS	exon	14810044	14810139	.	+	.	ID=AsAag2303.t2.exon3;Parent=AsAag2303.t2
Asue_scaffold6	AUGUSTUS	exon	14810227	14810346	.	+	.	ID=AsAag2303.t2.exon4;Parent=AsAag2303.t2
Asue_scaffold6	AUGUSTUS	exon	14810596	14810778	.	+	.	ID=AsAag2303.t2.exon5;Parent=AsAag2303.t2
Asue_scaffold6	AUGUSTUS	exon	14811075	14811166	.	+	.	ID=AsAag2303.t2.exon6;Parent=AsAag2303.t2
Asue_scaffold6	AUGUSTUS	exon	14811443	14811561	.	+	.	ID=AsAag2303.t2.exon7;Parent=AsAag2303.t2
Asue_scaffold6	AUGUSTUS	exon	14811717	14811840	.	+	.	ID=AsAag2303.t2.exon8;Parent=AsAag2303.t2
Asue_scaffold6	AUGUSTUS	exon	14812052	14812175	.	+	.	ID=AsAag2303.t2.exon9;Parent=AsAag2303.t2
Asue_scaffold6	AUGUSTUS	exon	14812281	14812349	.	+	.	ID=AsAag2303.t2.exon10;Parent=AsAag2303.t2
Asue_scaffold6	AUGUSTUS	exon	14812431	14812522	.	+	.	ID=AsAag2303.t2.exon11;Parent=AsAag2303.t2
Asue_scaffold6	AUGUSTUS	exon	14812622	14812699	.	+	.	ID=AsAag2303.t2.exon12;Parent=AsAag2303.t2
Asue_scaffold6	AUGUSTUS	exon	14812788	14812855	.	+	.	ID=AsAag2303.t2.exon13;Parent=AsAag2303.t2
Asue_scaffold6	AUGUSTUS	exon	14812941	14813064	.	+	.	ID=AsAag2303.t2.exon14;Parent=AsAag2303.t2
Asue_scaffold6	AUGUSTUS	exon	14813208	14813298	.	+	.	ID=AsAag2303.t2.exon15;Parent=AsAag2303.t2
Asue_scaffold6	AUGUSTUS	mRNA	14808578	14813773	.	+	.	ID=AsAag2303.t3;Parent=AsAag2303
Asue_scaffold6	AUGUSTUS	CDS	14808913	14809030	.	+	0	ID=AsAag2303.t3.cds;Parent=AsAag2303.t3
Asue_scaffold6	AUGUSTUS	CDS	14809859	14809962	.	+	2	ID=AsAag2303.t3.cds;Parent=AsAag2303.t3
Asue_scaffold6	AUGUSTUS	CDS	14810044	14810139	.	+	0	ID=AsAag2303.t3.cds;Parent=AsAag2303.t3
Asue_scaffold6	AUGUSTUS	CDS	14810227	14810346	.	+	0	ID=AsAag2303.t3.cds;Parent=AsAag2303.t3
Asue_scaffold6	AUGUSTUS	CDS	14810596	14810775	.	+	0	ID=AsAag2303.t3.cds;Parent=AsAag2303.t3
Asue_scaffold6	AUGUSTUS	CDS	14811075	14811166	.	+	0	ID=AsAag2303.t3.cds;Parent=AsAag2303.t3
Asue_scaffold6	AUGUSTUS	CDS	14811443	14811561	.	+	1	ID=AsAag2303.t3.cds;Parent=AsAag2303.t3
Asue_scaffold6	AUGUSTUS	CDS	14811717	14811840	.	+	2	ID=AsAag2303.t3.cds;Parent=AsAag2303.t3
Asue_scaffold6	AUGUSTUS	CDS	14812052	14812175	.	+	1	ID=AsAag2303.t3.cds;Parent=AsAag2303.t3
Asue_scaffold6	AUGUSTUS	CDS	14812281	14812349	.	+	0	ID=AsAag2303.t3.cds;Parent=AsAag2303.t3
Asue_scaffold6	AUGUSTUS	CDS	14812431	14812522	.	+	0	ID=AsAag2303.t3.cds;Parent=AsAag2303.t3
Asue_scaffold6	AUGUSTUS	CDS	14812622	14812699	.	+	1	ID=AsAag2303.t3.cds;Parent=AsAag2303.t3
Asue_scaffold6	AUGUSTUS	CDS	14812788	14812855	.	+	1	ID=AsAag2303.t3.cds;Parent=AsAag2303.t3
Asue_scaffold6	AUGUSTUS	CDS	14812941	14813064	.	+	2	ID=AsAag2303.t3.cds;Parent=AsAag2303.t3
Asue_scaffold6	AUGUSTUS	CDS	14813208	14813298	.	+	1	ID=AsAag2303.t3.cds;Parent=AsAag2303.t3
Asue_scaffold6	AUGUSTUS	exon	14808913	14809030	.	+	.	ID=AsAag2303.t3.exon1;Parent=AsAag2303.t3
Asue_scaffold6	AUGUSTUS	exon	14809859	14809962	.	+	.	ID=AsAag2303.t3.exon2;Parent=AsAag2303.t3
Asue_scaffold6	AUGUSTUS	exon	14810044	14810139	.	+	.	ID=AsAag2303.t3.exon3;Parent=AsAag2303.t3
Asue_scaffold6	AUGUSTUS	exon	14810227	14810346	.	+	.	ID=AsAag2303.t3.exon4;Parent=AsAag2303.t3
Asue_scaffold6	AUGUSTUS	exon	14810596	14810775	.	+	.	ID=AsAag2303.t3.exon5;Parent=AsAag2303.t3
Asue_scaffold6	AUGUSTUS	exon	14811075	14811166	.	+	.	ID=AsAag2303.t3.exon6;Parent=AsAag2303.t3
Asue_scaffold6	AUGUSTUS	exon	14811443	14811561	.	+	.	ID=AsAag2303.t3.exon7;Parent=AsAag2303.t3
Asue_scaffold6	AUGUSTUS	exon	14811717	14811840	.	+	.	ID=AsAag2303.t3.exon8;Parent=AsAag2303.t3
Asue_scaffold6	AUGUSTUS	exon	14812052	14812175	.	+	.	ID=AsAag2303.t3.exon9;Parent=AsAag2303.t3
Asue_scaffold6	AUGUSTUS	exon	14812281	14812349	.	+	.	ID=AsAag2303.t3.exon10;Parent=AsAag2303.t3
Asue_scaffold6	AUGUSTUS	exon	14812431	14812522	.	+	.	ID=AsAag2303.t3.exon11;Parent=AsAag2303.t3
Asue_scaffold6	AUGUSTUS	exon	14812622	14812699	.	+	.	ID=AsAag2303.t3.exon12;Parent=AsAag2303.t3
Asue_scaffold6	AUGUSTUS	exon	14812788	14812855	.	+	.	ID=AsAag2303.t3.exon13;Parent=AsAag2303.t3
Asue_scaffold6	AUGUSTUS	exon	14812941	14813064	.	+	.	ID=AsAag2303.t3.exon14;Parent=AsAag2303.t3
Asue_scaffold6	AUGUSTUS	exon	14813208	14813298	.	+	.	ID=AsAag2303.t3.exon15;Parent=AsAag2303.t3
###
# start gene g2304
# protein sequence = [MANNNNRNNIVIVFDFDKTIIDVDSDNWVVDELGFTDLFNQLLPTMPWNSLMNRMMKELHDHGKTIEEIKQVLRRIPI
# HPRVIPAIKSSHALGCELRIVSDANTLFIETIIEHLGIREYFSEINTNPGLVDEQGRLLVSPYHDFTKSSHGCSRCPPNMCKGLIIEGIQASLTKEGK
# KMKMIYLGDGAGDYCPSLGLKAEDYMMPRKNFPVWDLISQNPMLVKATVRDWTDGEDMERILMEIINEIMSLEEEEEKDKMLSSDNCKISVGIVHEPM
# VPLALQVPLNLVK]
# Evidence for and against this transcript:
# % of transcript supported by hints (any source): 77.8
# CDS exons: 4/4
#      P:   4 
# CDS introns: 3/3
#      P:   3 
# 5'UTR exons and introns: 0/1
# 3'UTR exons and introns: 0/1
# hint groups fully obeyed: 3
#      P:   3 
# incompatible hint groups: 6
#      P:   6 (TRINITY_GG_101_c3180_g1_i1,AL1G30060.t1)
# end gene g2304
Asue_scaffold6	AUGUSTUS	gene	14814888	14816494	.	+	.	ID=AsAag2304
Asue_scaffold6	AUGUSTUS	mRNA	14814888	14816494	.	+	.	ID=AsAag2304.t1;Parent=AsAag2304
Asue_scaffold6	AUGUSTUS	CDS	14814938	14815093	.	+	0	ID=AsAag2304.t1.cds;Parent=AsAag2304.t1
Asue_scaffold6	AUGUSTUS	CDS	14815209	14815330	.	+	0	ID=AsAag2304.t1.cds;Parent=AsAag2304.t1
Asue_scaffold6	AUGUSTUS	CDS	14815404	14815605	.	+	1	ID=AsAag2304.t1.cds;Parent=AsAag2304.t1
Asue_scaffold6	AUGUSTUS	CDS	14815826	14816209	.	+	0	ID=AsAag2304.t1.cds;Parent=AsAag2304.t1
Asue_scaffold6	AUGUSTUS	exon	14814938	14815093	.	+	.	ID=AsAag2304.t1.exon1;Parent=AsAag2304.t1
Asue_scaffold6	AUGUSTUS	exon	14815209	14815330	.	+	.	ID=AsAag2304.t1.exon2;Parent=AsAag2304.t1
Asue_scaffold6	AUGUSTUS	exon	14815404	14815605	.	+	.	ID=AsAag2304.t1.exon3;Parent=AsAag2304.t1
Asue_scaffold6	AUGUSTUS	exon	14815826	14816209	.	+	.	ID=AsAag2304.t1.exon4;Parent=AsAag2304.t1
###
# start gene g2305
# protein sequence = [MTTYGTNPTSSNDLAPKLEYITRGINQHKRSGLATRRPWKQMLDLGSFNFPRKLATVITRVKANTVYFQTNYTIVVLF
# SVFLSLIWNPFSLLILLALLGAWLFLYFLRDEPLSVFDREIDHRIVLIVMSVLTLSILFLTDAKLNIAVAIVAGATAVLSHAAVRKTEDLYQNDEETS
# LLNP]
# Evidence for and against this transcript:
# % of transcript supported by hints (any source): 0
# CDS exons: 0/1
# CDS introns: 0/0
# 5'UTR exons and introns: 0/1
# 3'UTR exons and introns: 0/1
# hint groups fully obeyed: 0
# incompatible hint groups: 1
#      P:   1 (TRINITY_GG_101_c3268_g1_i1)
# end gene g2305
Asue_scaffold6	AUGUSTUS	gene	14816966	14817613	.	-	.	ID=AsAag2305
Asue_scaffold6	AUGUSTUS	mRNA	14816966	14817613	.	-	.	ID=AsAag2305.t1;Parent=AsAag2305
Asue_scaffold6	AUGUSTUS	CDS	14816992	14817534	.	-	0	ID=AsAag2305.t1.cds;Parent=AsAag2305.t1
Asue_scaffold6	AUGUSTUS	exon	14816992	14817534	.	-	.	ID=AsAag2305.t1.exon1;Parent=AsAag2305.t1
###
# start gene g2306
# protein sequence = [MAPSATGVVKRHRPHEKFDKKRDSKKHKHVQKALVSNPSIENPDSPEEDSIETESEAMVYREPTQYQNLLASLGSSNK
# VVADMNKRRQRQEEGKSDTXXXXXXXXXXXXXNSGSEDLSSIDGEDDMIQGEDQETLGGLTEENNDNQSEEEDPDDYETDEDHELSTNGQSYASSSIS
# AFSEHLNHKLSSEEVETLPKGKWKFKWESPAFDMPNCRWKGTRENFLDGIQSDATYGLKPKLYNHWLQLYKKSGGKDFDSSKRRKFFSICNSYLDILH
# SNKKPFYSSGSDEDSSAMDAYLMHSLNHIFKTRDLVKKNESKIAKHRETSEEEILSDDGFLDQGFTRPKVLILLPLRSIAFRVVKRLIHLTPESQRVN
# VEHLDRFNDEFGCEEGTDDGDGEKNTSKNGNAITQKSSKPSDWQALFGTSNNDDEFMLGIKHTRKSIRLYGDFYSSDIIIASPLKLHMAIGQAEENKE
# RDVDYLSSIEVLVIDHADIISMQNWSFLATVVDYLNRLPSKQHGTNVMRIRPLYLDGHARFYRQSIILSSYLTPEMNSLFNRHCLNYKGKMKLTCEYK
# GVLEKVLLPVRQIYERFDADSITQVDDARLEYFTKKIFPKIRDSVQGGVMIFIHSYFEFVRLRNFLNTQNTSFCLLGDYAKNADISRARERFFVGSRK
# IMLYTERAYFYKRYKIRGIKNLIFYSLPERKEFYPEIMNMLEEGSHEMMSTALFSRFDMLQLERIVGSASAKRMITSEKNMFAFC]
# Evidence for and against this transcript:
# % of transcript supported by hints (any source): 93.9
# CDS exons: 23/24
#      P:  23 
# CDS introns: 23/23
#      E:   8 
#      P:  23 
# 5'UTR exons and introns: 0/1
# 3'UTR exons and introns: 0/1
# hint groups fully obeyed: 8
#      E:   8 
# incompatible hint groups: 1
#      P:   1 (TRINITY_GG_101_c954_g1_i1)
# end gene g2306
Asue_scaffold6	AUGUSTUS	gene	14823198	14828661	.	+	.	ID=AsAag2306
Asue_scaffold6	AUGUSTUS	mRNA	14823198	14828661	.	+	.	ID=AsAag2306.t1;Parent=AsAag2306
Asue_scaffold6	AUGUSTUS	CDS	14823293	14823422	.	+	0	ID=AsAag2306.t1.cds;Parent=AsAag2306.t1
Asue_scaffold6	AUGUSTUS	CDS	14823509	14823638	.	+	2	ID=AsAag2306.t1.cds;Parent=AsAag2306.t1
Asue_scaffold6	AUGUSTUS	CDS	14823830	14823954	.	+	1	ID=AsAag2306.t1.cds;Parent=AsAag2306.t1
Asue_scaffold6	AUGUSTUS	CDS	14824159	14824300	.	+	2	ID=AsAag2306.t1.cds;Parent=AsAag2306.t1
Asue_scaffold6	AUGUSTUS	CDS	14824401	14824545	.	+	1	ID=AsAag2306.t1.cds;Parent=AsAag2306.t1
Asue_scaffold6	AUGUSTUS	CDS	14824645	14824768	.	+	0	ID=AsAag2306.t1.cds;Parent=AsAag2306.t1
Asue_scaffold6	AUGUSTUS	CDS	14824874	14824974	.	+	2	ID=AsAag2306.t1.cds;Parent=AsAag2306.t1
Asue_scaffold6	AUGUSTUS	CDS	14825075	14825206	.	+	0	ID=AsAag2306.t1.cds;Parent=AsAag2306.t1
Asue_scaffold6	AUGUSTUS	CDS	14825301	14825381	.	+	0	ID=AsAag2306.t1.cds;Parent=AsAag2306.t1
Asue_scaffold6	AUGUSTUS	CDS	14825583	14825779	.	+	0	ID=AsAag2306.t1.cds;Parent=AsAag2306.t1
Asue_scaffold6	AUGUSTUS	CDS	14825883	14825955	.	+	1	ID=AsAag2306.t1.cds;Parent=AsAag2306.t1
Asue_scaffold6	AUGUSTUS	CDS	14826043	14826102	.	+	0	ID=AsAag2306.t1.cds;Parent=AsAag2306.t1
Asue_scaffold6	AUGUSTUS	CDS	14826305	14826343	.	+	0	ID=AsAag2306.t1.cds;Parent=AsAag2306.t1
Asue_scaffold6	AUGUSTUS	CDS	14826427	14826515	.	+	0	ID=AsAag2306.t1.cds;Parent=AsAag2306.t1
Asue_scaffold6	AUGUSTUS	CDS	14826615	14826679	.	+	1	ID=AsAag2306.t1.cds;Parent=AsAag2306.t1
Asue_scaffold6	AUGUSTUS	CDS	14826811	14826857	.	+	2	ID=AsAag2306.t1.cds;Parent=AsAag2306.t1
Asue_scaffold6	AUGUSTUS	CDS	14827058	14827117	.	+	0	ID=AsAag2306.t1.cds;Parent=AsAag2306.t1
Asue_scaffold6	AUGUSTUS	CDS	14827185	14827256	.	+	0	ID=AsAag2306.t1.cds;Parent=AsAag2306.t1
Asue_scaffold6	AUGUSTUS	CDS	14827444	14827473	.	+	0	ID=AsAag2306.t1.cds;Parent=AsAag2306.t1
Asue_scaffold6	AUGUSTUS	CDS	14827635	14827729	.	+	0	ID=AsAag2306.t1.cds;Parent=AsAag2306.t1
Asue_scaffold6	AUGUSTUS	CDS	14827829	14827934	.	+	1	ID=AsAag2306.t1.cds;Parent=AsAag2306.t1
Asue_scaffold6	AUGUSTUS	CDS	14828046	14828108	.	+	0	ID=AsAag2306.t1.cds;Parent=AsAag2306.t1
Asue_scaffold6	AUGUSTUS	CDS	14828201	14828275	.	+	0	ID=AsAag2306.t1.cds;Parent=AsAag2306.t1
Asue_scaffold6	AUGUSTUS	CDS	14828452	14828526	.	+	0	ID=AsAag2306.t1.cds;Parent=AsAag2306.t1
Asue_scaffold6	AUGUSTUS	exon	14823293	14823422	.	+	.	ID=AsAag2306.t1.exon1;Parent=AsAag2306.t1
Asue_scaffold6	AUGUSTUS	exon	14823509	14823638	.	+	.	ID=AsAag2306.t1.exon2;Parent=AsAag2306.t1
Asue_scaffold6	AUGUSTUS	exon	14823830	14823954	.	+	.	ID=AsAag2306.t1.exon3;Parent=AsAag2306.t1
Asue_scaffold6	AUGUSTUS	exon	14824159	14824300	.	+	.	ID=AsAag2306.t1.exon4;Parent=AsAag2306.t1
Asue_scaffold6	AUGUSTUS	exon	14824401	14824545	.	+	.	ID=AsAag2306.t1.exon5;Parent=AsAag2306.t1
Asue_scaffold6	AUGUSTUS	exon	14824645	14824768	.	+	.	ID=AsAag2306.t1.exon6;Parent=AsAag2306.t1
Asue_scaffold6	AUGUSTUS	exon	14824874	14824974	.	+	.	ID=AsAag2306.t1.exon7;Parent=AsAag2306.t1
Asue_scaffold6	AUGUSTUS	exon	14825075	14825206	.	+	.	ID=AsAag2306.t1.exon8;Parent=AsAag2306.t1
Asue_scaffold6	AUGUSTUS	exon	14825301	14825381	.	+	.	ID=AsAag2306.t1.exon9;Parent=AsAag2306.t1
Asue_scaffold6	AUGUSTUS	exon	14825583	14825779	.	+	.	ID=AsAag2306.t1.exon10;Parent=AsAag2306.t1
Asue_scaffold6	AUGUSTUS	exon	14825883	14825955	.	+	.	ID=AsAag2306.t1.exon11;Parent=AsAag2306.t1
Asue_scaffold6	AUGUSTUS	exon	14826043	14826102	.	+	.	ID=AsAag2306.t1.exon12;Parent=AsAag2306.t1
Asue_scaffold6	AUGUSTUS	exon	14826305	14826343	.	+	.	ID=AsAag2306.t1.exon13;Parent=AsAag2306.t1
Asue_scaffold6	AUGUSTUS	exon	14826427	14826515	.	+	.	ID=AsAag2306.t1.exon14;Parent=AsAag2306.t1
Asue_scaffold6	AUGUSTUS	exon	14826615	14826679	.	+	.	ID=AsAag2306.t1.exon15;Parent=AsAag2306.t1
Asue_scaffold6	AUGUSTUS	exon	14826811	14826857	.	+	.	ID=AsAag2306.t1.exon16;Parent=AsAag2306.t1
Asue_scaffold6	AUGUSTUS	exon	14827058	14827117	.	+	.	ID=AsAag2306.t1.exon17;Parent=AsAag2306.t1
Asue_scaffold6	AUGUSTUS	exon	14827185	14827256	.	+	.	ID=AsAag2306.t1.exon18;Parent=AsAag2306.t1
Asue_scaffold6	AUGUSTUS	exon	14827444	14827473	.	+	.	ID=AsAag2306.t1.exon19;Parent=AsAag2306.t1
Asue_scaffold6	AUGUSTUS	exon	14827635	14827729	.	+	.	ID=AsAag2306.t1.exon20;Parent=AsAag2306.t1
Asue_scaffold6	AUGUSTUS	exon	14827829	14827934	.	+	.	ID=AsAag2306.t1.exon21;Parent=AsAag2306.t1
Asue_scaffold6	AUGUSTUS	exon	14828046	14828108	.	+	.	ID=AsAag2306.t1.exon22;Parent=AsAag2306.t1
Asue_scaffold6	AUGUSTUS	exon	14828201	14828275	.	+	.	ID=AsAag2306.t1.exon23;Parent=AsAag2306.t1
Asue_scaffold6	AUGUSTUS	exon	14828452	14828526	.	+	.	ID=AsAag2306.t1.exon24;Parent=AsAag2306.t1
###
# start gene g2307
# protein sequence = [MEDKGKGVVEGDEGNLFSELEEGPSNMECDKEVXXXXXXXXXXXXXXXXXXXXXXXXXXXXXXXXXXXXXXXXXXXXX
# IPNTFERLEYEALAERKRKALAESQRNASNISNSTSGVEGFMEFLSSGRRRKSRKYKKKGRRLGSKKEVAPDILKRFREALFLHAHGRDIEALPILVE
# VIKQAPAFDIAYYYLSRVSEQLGRAESSSTEALKIAANIKGSKSPFWKLLYERFKEQEDMAVARSYASKAIQADPDDIPLKYEYADLCLNTGKYREAA
# ETYEQIFSRCPERIEALKWGIEYFLKSGEGERAASILEDHIKSHSSEVGHDILDLLASVFMQINAHDRALKYIHDVRQIYNVGKELSSSLKIRQAICH
# VHLEEMEQAESVLSILPQEAVSEHPELITKLADELTNIGNFHSALKYYLEAISEPVNNGYLFVKIARCYMSLAEREQAIVFYYKALNELSDTVDIRIT
# LASLLLEDGKRDEAVLVLSPPENPDPDTAKLKAWWKNRKIRMNLCQIYHSEGMLEDFANTALQLVLKWVWRRTVKGKRKRLVLSEHQRNKKRRRPRDA
# QASQLRGGPKKWRKIRATLNETRRIRERAAIKAHNEDVCSESEEEVIKDEEYHRLFVDLCKALASLQRYWEALEIVNLARRLDAKMLPVETKKELQSL
# GAKISCDTMDPKQWFDCVRSVIQQHPYRLNAWNCYYRVISRLGKRASTEAKFMHHLRSKYRDCVPPILIAGHHFTVTSRHQDAAREYLEAYKLMPDSP
# LINLCVGAALINLALGFRLKNRHECLAQGFAFLYNNLRICSDSQEALYNVARAYQHVGLVTLAASYYEKVLAIYEKEYLMPKLPNEDPNVAEERKPVN
# CDLRKEAAHNLHLIYKHSGAFDLARQVLKDHCTF]
# Evidence for and against this transcript:
# % of transcript supported by hints (any source): 89.2
# CDS exons: 17/17
#      P:  17 
# CDS introns: 16/16
#      E:  11 
#      P:  16 
# 5'UTR exons and introns: 0/3
# 3'UTR exons and introns: 0/1
# hint groups fully obeyed: 31
#      E:  11 
#      P:  20 
# incompatible hint groups: 15
#      P:  15 (TRINITY_GG_101_c1589_g1_i1)
# end gene g2307
Asue_scaffold6	AUGUSTUS	gene	14829236	14835513	.	-	.	ID=AsAag2307
Asue_scaffold6	AUGUSTUS	mRNA	14829236	14835513	.	-	.	ID=AsAag2307.t1;Parent=AsAag2307
Asue_scaffold6	AUGUSTUS	CDS	14829452	14829831	.	-	2	ID=AsAag2307.t1.cds;Parent=AsAag2307.t1
Asue_scaffold6	AUGUSTUS	CDS	14829920	14830110	.	-	1	ID=AsAag2307.t1.cds;Parent=AsAag2307.t1
Asue_scaffold6	AUGUSTUS	CDS	14830197	14830311	.	-	2	ID=AsAag2307.t1.cds;Parent=AsAag2307.t1
Asue_scaffold6	AUGUSTUS	CDS	14830406	14830532	.	-	0	ID=AsAag2307.t1.cds;Parent=AsAag2307.t1
Asue_scaffold6	AUGUSTUS	CDS	14830681	14830725	.	-	0	ID=AsAag2307.t1.cds;Parent=AsAag2307.t1
Asue_scaffold6	AUGUSTUS	CDS	14830905	14831022	.	-	1	ID=AsAag2307.t1.cds;Parent=AsAag2307.t1
Asue_scaffold6	AUGUSTUS	CDS	14831113	14831198	.	-	0	ID=AsAag2307.t1.cds;Parent=AsAag2307.t1
Asue_scaffold6	AUGUSTUS	CDS	14831408	14831553	.	-	2	ID=AsAag2307.t1.cds;Parent=AsAag2307.t1
Asue_scaffold6	AUGUSTUS	CDS	14831832	14831945	.	-	2	ID=AsAag2307.t1.cds;Parent=AsAag2307.t1
Asue_scaffold6	AUGUSTUS	CDS	14832229	14832310	.	-	0	ID=AsAag2307.t1.cds;Parent=AsAag2307.t1
Asue_scaffold6	AUGUSTUS	CDS	14832406	14832546	.	-	0	ID=AsAag2307.t1.cds;Parent=AsAag2307.t1
Asue_scaffold6	AUGUSTUS	CDS	14832997	14833254	.	-	0	ID=AsAag2307.t1.cds;Parent=AsAag2307.t1
Asue_scaffold6	AUGUSTUS	CDS	14833382	14833577	.	-	1	ID=AsAag2307.t1.cds;Parent=AsAag2307.t1
Asue_scaffold6	AUGUSTUS	CDS	14833895	14834079	.	-	0	ID=AsAag2307.t1.cds;Parent=AsAag2307.t1
Asue_scaffold6	AUGUSTUS	CDS	14834319	14834426	.	-	0	ID=AsAag2307.t1.cds;Parent=AsAag2307.t1
Asue_scaffold6	AUGUSTUS	CDS	14834553	14834640	.	-	1	ID=AsAag2307.t1.cds;Parent=AsAag2307.t1
Asue_scaffold6	AUGUSTUS	CDS	14834872	14835182	.	-	0	ID=AsAag2307.t1.cds;Parent=AsAag2307.t1
Asue_scaffold6	AUGUSTUS	exon	14829452	14829831	.	-	.	ID=AsAag2307.t1.exon1;Parent=AsAag2307.t1
Asue_scaffold6	AUGUSTUS	exon	14829920	14830110	.	-	.	ID=AsAag2307.t1.exon2;Parent=AsAag2307.t1
Asue_scaffold6	AUGUSTUS	exon	14830197	14830311	.	-	.	ID=AsAag2307.t1.exon3;Parent=AsAag2307.t1
Asue_scaffold6	AUGUSTUS	exon	14830406	14830532	.	-	.	ID=AsAag2307.t1.exon4;Parent=AsAag2307.t1
Asue_scaffold6	AUGUSTUS	exon	14830681	14830725	.	-	.	ID=AsAag2307.t1.exon5;Parent=AsAag2307.t1
Asue_scaffold6	AUGUSTUS	exon	14830905	14831022	.	-	.	ID=AsAag2307.t1.exon6;Parent=AsAag2307.t1
Asue_scaffold6	AUGUSTUS	exon	14831113	14831198	.	-	.	ID=AsAag2307.t1.exon7;Parent=AsAag2307.t1
Asue_scaffold6	AUGUSTUS	exon	14831408	14831553	.	-	.	ID=AsAag2307.t1.exon8;Parent=AsAag2307.t1
Asue_scaffold6	AUGUSTUS	exon	14831832	14831945	.	-	.	ID=AsAag2307.t1.exon9;Parent=AsAag2307.t1
Asue_scaffold6	AUGUSTUS	exon	14832229	14832310	.	-	.	ID=AsAag2307.t1.exon10;Parent=AsAag2307.t1
Asue_scaffold6	AUGUSTUS	exon	14832406	14832546	.	-	.	ID=AsAag2307.t1.exon11;Parent=AsAag2307.t1
Asue_scaffold6	AUGUSTUS	exon	14832997	14833254	.	-	.	ID=AsAag2307.t1.exon12;Parent=AsAag2307.t1
Asue_scaffold6	AUGUSTUS	exon	14833382	14833577	.	-	.	ID=AsAag2307.t1.exon13;Parent=AsAag2307.t1
Asue_scaffold6	AUGUSTUS	exon	14833895	14834079	.	-	.	ID=AsAag2307.t1.exon14;Parent=AsAag2307.t1
Asue_scaffold6	AUGUSTUS	exon	14834319	14834426	.	-	.	ID=AsAag2307.t1.exon15;Parent=AsAag2307.t1
Asue_scaffold6	AUGUSTUS	exon	14834553	14834640	.	-	.	ID=AsAag2307.t1.exon16;Parent=AsAag2307.t1
Asue_scaffold6	AUGUSTUS	exon	14834872	14835182	.	-	.	ID=AsAag2307.t1.exon17;Parent=AsAag2307.t1
###
# start gene g2308
# protein sequence = [MYSFLILSLLTLALLLLVSAIFFLLKASRSRAALYNQQLLSESETKLEPESSLSEISDGAQYQTHENDPTHLTNSRLY
# ELLRSDKKEDSDWXXXXXXXXXXXXXXXXXXXSDLIGDESGGEKQLGEGDGVVMNPTTDSISISENKPEFVCLYPFTSTSSATQRKIKQQYDQLVKCN
# NAKGLTLAQVGEFANCLIEAKNELQHKSEVIKRKFSITKALLFKADRSSFDRLRQQIYKLEMEQKRVEEDALVYNWLQQQLKLSPAYKKVLEISASME
# LKDKSSIELDNPDDEFSDISFEELLEQEKKDSFWHKNGRLRTCRT]
# Evidence for and against this transcript:
# % of transcript supported by hints (any source): 38.5
# CDS exons: 0/6
# CDS introns: 5/5
#      E:   5 
# 5'UTR exons and introns: 0/1
# 3'UTR exons and introns: 0/1
# hint groups fully obeyed: 5
#      E:   5 
# incompatible hint groups: 0
# end gene g2308
Asue_scaffold6	AUGUSTUS	gene	14836308	14838609	.	+	.	ID=AsAag2308
Asue_scaffold6	AUGUSTUS	mRNA	14836308	14838609	.	+	.	ID=AsAag2308.t1;Parent=AsAag2308
Asue_scaffold6	AUGUSTUS	CDS	14836426	14836980	.	+	0	ID=AsAag2308.t1.cds;Parent=AsAag2308.t1
Asue_scaffold6	AUGUSTUS	CDS	14837308	14837360	.	+	0	ID=AsAag2308.t1.cds;Parent=AsAag2308.t1
Asue_scaffold6	AUGUSTUS	CDS	14837592	14837679	.	+	1	ID=AsAag2308.t1.cds;Parent=AsAag2308.t1
Asue_scaffold6	AUGUSTUS	CDS	14837764	14837862	.	+	0	ID=AsAag2308.t1.cds;Parent=AsAag2308.t1
Asue_scaffold6	AUGUSTUS	CDS	14838076	14838203	.	+	0	ID=AsAag2308.t1.cds;Parent=AsAag2308.t1
Asue_scaffold6	AUGUSTUS	CDS	14838366	14838402	.	+	1	ID=AsAag2308.t1.cds;Parent=AsAag2308.t1
Asue_scaffold6	AUGUSTUS	exon	14836426	14836980	.	+	.	ID=AsAag2308.t1.exon1;Parent=AsAag2308.t1
Asue_scaffold6	AUGUSTUS	exon	14837308	14837360	.	+	.	ID=AsAag2308.t1.exon2;Parent=AsAag2308.t1
Asue_scaffold6	AUGUSTUS	exon	14837592	14837679	.	+	.	ID=AsAag2308.t1.exon3;Parent=AsAag2308.t1
Asue_scaffold6	AUGUSTUS	exon	14837764	14837862	.	+	.	ID=AsAag2308.t1.exon4;Parent=AsAag2308.t1
Asue_scaffold6	AUGUSTUS	exon	14838076	14838203	.	+	.	ID=AsAag2308.t1.exon5;Parent=AsAag2308.t1
Asue_scaffold6	AUGUSTUS	exon	14838366	14838402	.	+	.	ID=AsAag2308.t1.exon6;Parent=AsAag2308.t1
###
# start gene g2309
# protein sequence = [MALCSIFCPRIPLRFRPKPISPILSKPQICLSYRVYSSLQSTTPSTKDELGIVSIGFLGMGIMGSPMAQNLIKAGCDV
# TVWNRTKSKCDPLVGLGAKYKSSPEEVTATCDLTFAMLADPESAIDVACGKNGAVFGISSGKGYVDVSTVDAASSILISKQIKDTGALFLEAPVSGSK
# KPAEDGQLIFLTAGDKPLYDKAAPFLDIMGKSRFYLGEVGNGAAMKLVVNMIMGSMMASFAEGILLSQKVGLDPNVLVEVVSQGAINAPMYSLKGPSM
# IESVYPTAFPLKHQQKDMRLALGLAESVSQSTPIAAAANELYKVAKSYGLSDEDFSAVIEALKAAKSRD]
# Evidence for and against this transcript:
# % of transcript supported by hints (any source): 44
# CDS exons: 0/12
# CDS introns: 11/11
#      E:  11 
# 5'UTR exons and introns: 0/1
# 3'UTR exons and introns: 0/1
# hint groups fully obeyed: 11
#      E:  11 
# incompatible hint groups: 0
# end gene g2309
Asue_scaffold6	AUGUSTUS	gene	14838888	14841368	.	+	.	ID=AsAag2309
Asue_scaffold6	AUGUSTUS	mRNA	14838888	14841368	.	+	.	ID=AsAag2309.t1;Parent=AsAag2309
Asue_scaffold6	AUGUSTUS	CDS	14838938	14839079	.	+	0	ID=AsAag2309.t1.cds;Parent=AsAag2309.t1
Asue_scaffold6	AUGUSTUS	CDS	14839229	14839310	.	+	2	ID=AsAag2309.t1.cds;Parent=AsAag2309.t1
Asue_scaffold6	AUGUSTUS	CDS	14839426	14839491	.	+	1	ID=AsAag2309.t1.cds;Parent=AsAag2309.t1
Asue_scaffold6	AUGUSTUS	CDS	14839616	14839691	.	+	1	ID=AsAag2309.t1.cds;Parent=AsAag2309.t1
Asue_scaffold6	AUGUSTUS	CDS	14839779	14839834	.	+	0	ID=AsAag2309.t1.cds;Parent=AsAag2309.t1
Asue_scaffold6	AUGUSTUS	CDS	14840023	14840107	.	+	1	ID=AsAag2309.t1.cds;Parent=AsAag2309.t1
Asue_scaffold6	AUGUSTUS	CDS	14840201	14840261	.	+	0	ID=AsAag2309.t1.cds;Parent=AsAag2309.t1
Asue_scaffold6	AUGUSTUS	CDS	14840419	14840471	.	+	2	ID=AsAag2309.t1.cds;Parent=AsAag2309.t1
Asue_scaffold6	AUGUSTUS	CDS	14840561	14840631	.	+	0	ID=AsAag2309.t1.cds;Parent=AsAag2309.t1
Asue_scaffold6	AUGUSTUS	CDS	14840712	14840784	.	+	1	ID=AsAag2309.t1.cds;Parent=AsAag2309.t1
Asue_scaffold6	AUGUSTUS	CDS	14840860	14840964	.	+	0	ID=AsAag2309.t1.cds;Parent=AsAag2309.t1
Asue_scaffold6	AUGUSTUS	CDS	14841054	14841215	.	+	0	ID=AsAag2309.t1.cds;Parent=AsAag2309.t1
Asue_scaffold6	AUGUSTUS	exon	14838938	14839079	.	+	.	ID=AsAag2309.t1.exon1;Parent=AsAag2309.t1
Asue_scaffold6	AUGUSTUS	exon	14839229	14839310	.	+	.	ID=AsAag2309.t1.exon2;Parent=AsAag2309.t1
Asue_scaffold6	AUGUSTUS	exon	14839426	14839491	.	+	.	ID=AsAag2309.t1.exon3;Parent=AsAag2309.t1
Asue_scaffold6	AUGUSTUS	exon	14839616	14839691	.	+	.	ID=AsAag2309.t1.exon4;Parent=AsAag2309.t1
Asue_scaffold6	AUGUSTUS	exon	14839779	14839834	.	+	.	ID=AsAag2309.t1.exon5;Parent=AsAag2309.t1
Asue_scaffold6	AUGUSTUS	exon	14840023	14840107	.	+	.	ID=AsAag2309.t1.exon6;Parent=AsAag2309.t1
Asue_scaffold6	AUGUSTUS	exon	14840201	14840261	.	+	.	ID=AsAag2309.t1.exon7;Parent=AsAag2309.t1
Asue_scaffold6	AUGUSTUS	exon	14840419	14840471	.	+	.	ID=AsAag2309.t1.exon8;Parent=AsAag2309.t1
Asue_scaffold6	AUGUSTUS	exon	14840561	14840631	.	+	.	ID=AsAag2309.t1.exon9;Parent=AsAag2309.t1
Asue_scaffold6	AUGUSTUS	exon	14840712	14840784	.	+	.	ID=AsAag2309.t1.exon10;Parent=AsAag2309.t1
Asue_scaffold6	AUGUSTUS	exon	14840860	14840964	.	+	.	ID=AsAag2309.t1.exon11;Parent=AsAag2309.t1
Asue_scaffold6	AUGUSTUS	exon	14841054	14841215	.	+	.	ID=AsAag2309.t1.exon12;Parent=AsAag2309.t1
###
# start gene g2310
# protein sequence = [MDYYSDRGYDDSHVHDEHLQPSDYEVETFDDRRNGGAAVDTGGIQMKHSIEHRHSSSSMSSPGKLFVGGVSWETTEET
# FANYFGKFGEVVDSVIMTDRITGNPRGFGFVTFADSAVAEKVLEEEHVIDDRKVDLKRTVPRGDRDTDIKAVSKTRKIFVGGLPPLLEEDELKNYFCV
# YGDIIEHQIMYDHHTGRSRGFGFVTFQTEDSVDRLFSDGKVHELGDKQVDIKRAEPKRTGRDNSFRSYGASGKYDQEDCYGGRANEDYNMYSGYGGYG
# AYAGNSMVNATGXXXXXXXXXXXXXXXGQMFHMGYGAGGYTHMGGGYGLAAAAAYGGGKAHGNGNSGSSSGKGNGTNGSGPARYHPYQK]
# Evidence for and against this transcript:
# % of transcript supported by hints (any source): 84.6
# CDS exons: 6/6
#      P:   6 
# CDS introns: 5/5
#      P:   5 
# 5'UTR exons and introns: 0/1
# 3'UTR exons and introns: 0/1
# hint groups fully obeyed: 0
# incompatible hint groups: 1
#      P:   1 (TRINITY_GG_101_c414_g1_i1)
# end gene g2310
Asue_scaffold6	AUGUSTUS	gene	14841538	14843479	.	+	.	ID=AsAag2310
Asue_scaffold6	AUGUSTUS	mRNA	14841538	14843479	.	+	.	ID=AsAag2310.t1;Parent=AsAag2310
Asue_scaffold6	AUGUSTUS	CDS	14841728	14841915	.	+	0	ID=AsAag2310.t1.cds;Parent=AsAag2310.t1
Asue_scaffold6	AUGUSTUS	CDS	14841996	14842036	.	+	1	ID=AsAag2310.t1.cds;Parent=AsAag2310.t1
Asue_scaffold6	AUGUSTUS	CDS	14842247	14842410	.	+	2	ID=AsAag2310.t1.cds;Parent=AsAag2310.t1
Asue_scaffold6	AUGUSTUS	CDS	14842504	14842612	.	+	0	ID=AsAag2310.t1.cds;Parent=AsAag2310.t1
Asue_scaffold6	AUGUSTUS	CDS	14842698	14842867	.	+	2	ID=AsAag2310.t1.cds;Parent=AsAag2310.t1
Asue_scaffold6	AUGUSTUS	CDS	14842954	14843373	.	+	0	ID=AsAag2310.t1.cds;Parent=AsAag2310.t1
Asue_scaffold6	AUGUSTUS	exon	14841728	14841915	.	+	.	ID=AsAag2310.t1.exon1;Parent=AsAag2310.t1
Asue_scaffold6	AUGUSTUS	exon	14841996	14842036	.	+	.	ID=AsAag2310.t1.exon2;Parent=AsAag2310.t1
Asue_scaffold6	AUGUSTUS	exon	14842247	14842410	.	+	.	ID=AsAag2310.t1.exon3;Parent=AsAag2310.t1
Asue_scaffold6	AUGUSTUS	exon	14842504	14842612	.	+	.	ID=AsAag2310.t1.exon4;Parent=AsAag2310.t1
Asue_scaffold6	AUGUSTUS	exon	14842698	14842867	.	+	.	ID=AsAag2310.t1.exon5;Parent=AsAag2310.t1
Asue_scaffold6	AUGUSTUS	exon	14842954	14843373	.	+	.	ID=AsAag2310.t1.exon6;Parent=AsAag2310.t1
###
# start gene g2311
# protein sequence = [MVHASLWRFRLQQIPWRLRNSCFHTFQCQYTSTSSPNIASVSSYYSLTTNNDQSLFHYLDHLLGLCLTAQQCRQVHAQ
# VLVSDFIYRSGSLTANFISVYSRLGLLLDARNVFDTVSLVLWSDLRLWNSILKANVSHGLYENAFELYRGMRERGLTGDGYILPLILRACRYLGRFGL
# CRAFHSQVIQIGLIENLHVVNELLTLYPKAVRMGDAYNLFVEMPVRNRLSWNVMIKGFSQDYDCESAVKIFEWMQREDFKPDEVTWTSVLSCHSQCGK
# FEDVIKYFHVMRMSGSAVSGEALAVFFSVCAELGELSIAEKIHGYVIKGGFEECLPSRNALIHVYGKQGKVKDAEQLFRQIRNKGTESWNSLITSFVD
# AGKLDEALSLFTELEEMDDVCNVKANVVTWTSVIKGCNVQGRGDDSLQYFRRMQFSKRDPWACDTDLNE]
# Evidence for and against this transcript:
# % of transcript supported by hints (any source): 0
# CDS exons: 0/2
# CDS introns: 0/1
# 5'UTR exons and introns: 0/1
# 3'UTR exons and introns: 0/1
# hint groups fully obeyed: 0
# incompatible hint groups: 0
# protein sequence = [MVHASLWRFRLQQIPWRLRNSCFHTFQCQYTSTSSPNIASVSSYYSLTTNNDQSLFHYLDHLLGLCLTAQQCRQVHAQ
# VLVSDFIYRSGSLTANFISVYSRLGLLLDARNVFDTVSLVLWSDLRLWNSILKANVSHGLYENAFELYRGMRERGLTGDGYILPLILRACRYLGRFGL
# CRAFHSQVIQIGLIENLHVVNELLTLYPKAVRMGDAYNLFVEMPVRNRLSWNVMIKGFSQDYDCESAVKIFEWMQREDFKPDEVTWTSVLSCHSQCGK
# FEDVIKYFHVMRMSGSAVSGEALAVFFSVCAELGELSIAEKIHGYVIKGGFEECLPSRNALIHVYGKQGKVKDAEQLFRQIRNKGTESWNSLITSFVD
# AGKLDEALSLFTELEEMDDVCNVKANVVTWTSVIKGCNVQGRGDDSLQYFRRMQFSKVLIIHGVIFDVQIDGSRQRKTLPSPELETNQCRAALEPRVL
# ALYRSTGTDDDTRHNPFKF]
# Evidence for and against this transcript:
# % of transcript supported by hints (any source): 0
# CDS exons: 0/2
# CDS introns: 0/1
# 5'UTR exons and introns: 0/1
# 3'UTR exons and introns: 0/1
# hint groups fully obeyed: 0
# incompatible hint groups: 0
# end gene g2311
Asue_scaffold6	AUGUSTUS	gene	14843570	14846323	.	-	.	ID=AsAag2311
Asue_scaffold6	AUGUSTUS	mRNA	14844543	14846323	.	-	.	ID=AsAag2311.t1;Parent=AsAag2311
Asue_scaffold6	AUGUSTUS	CDS	14844861	14844899	.	-	0	ID=AsAag2311.t1.cds;Parent=AsAag2311.t1
Asue_scaffold6	AUGUSTUS	CDS	14844974	14846260	.	-	0	ID=AsAag2311.t1.cds;Parent=AsAag2311.t1
Asue_scaffold6	AUGUSTUS	exon	14844861	14844899	.	-	.	ID=AsAag2311.t1.exon1;Parent=AsAag2311.t1
Asue_scaffold6	AUGUSTUS	exon	14844974	14846260	.	-	.	ID=AsAag2311.t1.exon2;Parent=AsAag2311.t1
Asue_scaffold6	AUGUSTUS	mRNA	14843570	14846323	.	-	.	ID=AsAag2311.t2;Parent=AsAag2311
Asue_scaffold6	AUGUSTUS	CDS	14843691	14843873	.	-	0	ID=AsAag2311.t2.cds;Parent=AsAag2311.t2
Asue_scaffold6	AUGUSTUS	CDS	14844974	14846260	.	-	0	ID=AsAag2311.t2.cds;Parent=AsAag2311.t2
Asue_scaffold6	AUGUSTUS	exon	14843691	14843873	.	-	.	ID=AsAag2311.t2.exon1;Parent=AsAag2311.t2
Asue_scaffold6	AUGUSTUS	exon	14844974	14846260	.	-	.	ID=AsAag2311.t2.exon2;Parent=AsAag2311.t2
###
# start gene g2312
# protein sequence = [MTDDRVYPASKPPAIVGGGGATTNPTFPANKAQLYNANRPAYRPPAGRRRSSHSRGCCCRCCCWTIFVIILLILIAAA
# ASAVVYLIYRPQRPSFTVSELKISTLNFTSATHLITAISLSVIARNPNKNVGFSYDATDITIYKVSTGGDDDVVIGKGTISSFVHGKKNTTTLRSTIG
# SPPEDLDEISAGKLKGDLKAKKAVAIKIVLNSKVKVKMGSLKTPKSGIRVTCEGIKVVAPTGKKATTATTSAAKCKVDPRFKIWKITF]
# Evidence for and against this transcript:
# % of transcript supported by hints (any source): 33.3
# CDS exons: 1/1
#      P:   1 
# CDS introns: 0/0
# 5'UTR exons and introns: 0/1
# 3'UTR exons and introns: 0/1
# hint groups fully obeyed: 0
# incompatible hint groups: 3
#      P:   3 (AL1G29950.t1,TRINITY_GG_101_c3592_g1_i1)
# end gene g2312
Asue_scaffold6	AUGUSTUS	gene	14847804	14848843	.	-	.	ID=AsAag2312
Asue_scaffold6	AUGUSTUS	mRNA	14847804	14848843	.	-	.	ID=AsAag2312.t1;Parent=AsAag2312
Asue_scaffold6	AUGUSTUS	CDS	14847987	14848781	.	-	0	ID=AsAag2312.t1.cds;Parent=AsAag2312.t1
Asue_scaffold6	AUGUSTUS	exon	14847987	14848781	.	-	.	ID=AsAag2312.t1.exon1;Parent=AsAag2312.t1
###
# start gene g2313
# protein sequence = [MYSSSSSSTAPQKFDVFLSFRGKDTRRTFISFLYKELIGMSIRTFKDDVELKSGRRIASDLLMAIENSKIAVVIVSKN
# YPASPWCLQELVMIMDVEKKGSLTVMPIFYNVEPAHVRRQIEKVAEQFRKHEKREDYETVVSWRQALTNLASISGHCSRDCEDDSKLLDEITKRISDM
# LLFSATPPSDSINNQFGFDAHMKELYPLLELTSNEGVRVIGIWARGGNGRSALARYVYQKIFKKFQSHCFLENVKGIPHDCQMSNLRDEFLIRIQGGY
# SKMKTSGLIKTRLMTQKVLLVANNVDKLEQLDALSEDFNCFGPGSLVIITTQDKQLLLAFGIKVVYEVECLRCFEVRQLFRQIGFRERDLYVGSELSS
# PISGTESS]
# Evidence for and against this transcript:
# % of transcript supported by hints (any source): 60
# CDS exons: 2/2
#      P:   2 
# CDS introns: 1/1
#      P:   1 
# 5'UTR exons and introns: 0/1
# 3'UTR exons and introns: 0/1
# hint groups fully obeyed: 0
# incompatible hint groups: 3
#      P:   3 (TRINITY_GG_101_c4357_g1_i1,AL1G29940.t1)
# end gene g2313
Asue_scaffold6	AUGUSTUS	gene	14849891	14852023	.	-	.	ID=AsAag2313
Asue_scaffold6	AUGUSTUS	mRNA	14849891	14852023	.	-	.	ID=AsAag2313.t1;Parent=AsAag2313
Asue_scaffold6	AUGUSTUS	CDS	14850500	14851166	.	-	1	ID=AsAag2313.t1.cds;Parent=AsAag2313.t1
Asue_scaffold6	AUGUSTUS	CDS	14851254	14851729	.	-	0	ID=AsAag2313.t1.cds;Parent=AsAag2313.t1
Asue_scaffold6	AUGUSTUS	exon	14850500	14851166	.	-	.	ID=AsAag2313.t1.exon1;Parent=AsAag2313.t1
Asue_scaffold6	AUGUSTUS	exon	14851254	14851729	.	-	.	ID=AsAag2313.t1.exon2;Parent=AsAag2313.t1
###
# start gene g2314
# protein sequence = [MSSSYSFLLAGRELDVFLSFSGKIALDVNFGYDLSRNGIKAFKSESWKESNFKPIDQRTLEALTESKVAVVMTSDEEA
# SSVGFLEELIVIVEFQEKRSLTVIPIFLTKHPLDVEQVSQIFPERAIIWKTAIAKLESIAAQYSFSRNLAVMHGTHRIKQIADDIRLMFLSSASSDFK
# GLAGMDRHMKAFYALLALESDREVRTIGIWGSSGVGKTTLARYTYAEISVKFQAHVFLENVKEMLLPSENFEEEDLRSLDHEMNEMAEAKKKHRKVFL
# IADGVNNIEQGKWIAEHANWFAPGSRVILITQEKSLLVESGVNHVYEVGSLRYDEALQLFSRFAFTQSYPPPDFERLSVRAVQLAGFLPVAIRLFGSF
# LNGRDKEEWEATLLKLNAKQGKDITEVWKIMEALEDKDIVEASQT]
# Evidence for and against this transcript:
# % of transcript supported by hints (any source): 0
# CDS exons: 0/1
# CDS introns: 0/0
# 5'UTR exons and introns: 0/1
# 3'UTR exons and introns: 0/1
# hint groups fully obeyed: 0
# incompatible hint groups: 1
#      P:   1 (AL1G29930.t1)
# end gene g2314
Asue_scaffold6	AUGUSTUS	gene	14852556	14853973	.	-	.	ID=AsAag2314
Asue_scaffold6	AUGUSTUS	mRNA	14852556	14853973	.	-	.	ID=AsAag2314.t1;Parent=AsAag2314
Asue_scaffold6	AUGUSTUS	CDS	14852645	14853898	.	-	0	ID=AsAag2314.t1.cds;Parent=AsAag2314.t1
Asue_scaffold6	AUGUSTUS	exon	14852645	14853898	.	-	.	ID=AsAag2314.t1.exon1;Parent=AsAag2314.t1
###
# start gene g2315
# protein sequence = [MGREIIRDNMSLARKFLRDPMEIRDALAFRDGGEQTECMCLHTCELTCVLSMEASVVGRMHNLKFLKVYRHVDYRESK
# LQLIPDQQFLPRSLRLFHWDAFPLRALPSGSDPCFLVELNLRHSDLETLWSGTPVNLTYDSAACVCVFDRAMTLKRLDVTGSKXXXXXXXXXXXXXXX
# XXXXXXXXXXXXIPECIGKRSTLKKLKLSYRGGRRSALRFFLRKSTRQQHIGLEFPDAKVKMDALINISIGGDISFEFCSKFRGYAEYVSFNSEQQIP
# VISTMSLQQAPWVISECNRFNSLSIMRFSHKENGESFSFDIFPDFPDLKELKLVNLNIRRIPSGICHLELLEKLNLSGNDFENLPEAMNSLSRLKTLW
# LINCFKLEELPKLTQVQTLTLTNCRNLRSLAKLSDTSQDEGRYCLLELCLENCKSVESLSDQLSHFTKLTCLDLSSHDFETLPPSIRDLTSLVSLCLN
# NCKKLKSVEIIPPSLQFLDAHGCDSLEAGCVEHFKDIPNKEVQPRNGYFQETEMQSYVLKNQATRSRQIIRIPKITHALMFLGITLVAVLVILLLRVL
# K]
# Evidence for and against this transcript:
# % of transcript supported by hints (any source): 55.6
# CDS exons: 3/4
#      P:   3 
# CDS introns: 2/3
#      P:   2 
# 5'UTR exons and introns: 0/1
# 3'UTR exons and introns: 0/1
# hint groups fully obeyed: 0
# incompatible hint groups: 2
#      P:   2 (TRINITY_GG_101_c3057_g1_i1,TRINITY_GG_101_c867_g1_i1)
# end gene g2315
Asue_scaffold6	AUGUSTUS	gene	14855648	14857900	.	+	.	ID=AsAag2315
Asue_scaffold6	AUGUSTUS	mRNA	14855648	14857900	.	+	.	ID=AsAag2315.t1;Parent=AsAag2315
Asue_scaffold6	AUGUSTUS	CDS	14855740	14855832	.	+	0	ID=AsAag2315.t1.cds;Parent=AsAag2315.t1
Asue_scaffold6	AUGUSTUS	CDS	14855937	14856295	.	+	0	ID=AsAag2315.t1.cds;Parent=AsAag2315.t1
Asue_scaffold6	AUGUSTUS	CDS	14856383	14857463	.	+	1	ID=AsAag2315.t1.cds;Parent=AsAag2315.t1
Asue_scaffold6	AUGUSTUS	CDS	14857539	14857715	.	+	0	ID=AsAag2315.t1.cds;Parent=AsAag2315.t1
Asue_scaffold6	AUGUSTUS	exon	14855740	14855832	.	+	.	ID=AsAag2315.t1.exon1;Parent=AsAag2315.t1
Asue_scaffold6	AUGUSTUS	exon	14855937	14856295	.	+	.	ID=AsAag2315.t1.exon2;Parent=AsAag2315.t1
Asue_scaffold6	AUGUSTUS	exon	14856383	14857463	.	+	.	ID=AsAag2315.t1.exon3;Parent=AsAag2315.t1
Asue_scaffold6	AUGUSTUS	exon	14857539	14857715	.	+	.	ID=AsAag2315.t1.exon4;Parent=AsAag2315.t1
###
# start gene g2316
# protein sequence = [MEKKDSFTSSAAHSTPSFLNTSISWGLSTESNVGGSAVTQSLMSLKANFSFHYADPHFGGLMPAGYLPQATIWNPQMV
# SRVPLPFDLIESEPVFVNAKQFHAIMRRRQQRAKLEAQNKLIRARKPYLHESRHVHALKRPRGSGGRFLNTKKLQESTDPKQDMPIQQQHAKGNMSRF
# VAHQLQTSKDRGCSTTSGSDITSTSDGVDLFGHSEFQISDHPSQTNPTMYVHGQSNDMHGGGNTHHFSVHI]
# Evidence for and against this transcript:
# % of transcript supported by hints (any source): 44.4
# CDS exons: 2/4
#      P:   2 
# CDS introns: 2/3
#      E:   2 
#      P:   2 
# 5'UTR exons and introns: 0/1
# 3'UTR exons and introns: 0/1
# hint groups fully obeyed: 3
#      E:   2 
#      P:   1 
# incompatible hint groups: 3
#      P:   3 (TRINITY_GG_101_c864_g1_i1)
# end gene g2316
Asue_scaffold6	AUGUSTUS	gene	14858688	14860526	.	+	.	ID=AsAag2316
Asue_scaffold6	AUGUSTUS	mRNA	14858688	14860526	.	+	.	ID=AsAag2316.t1;Parent=AsAag2316
Asue_scaffold6	AUGUSTUS	CDS	14858745	14858882	.	+	0	ID=AsAag2316.t1.cds;Parent=AsAag2316.t1
Asue_scaffold6	AUGUSTUS	CDS	14859345	14859419	.	+	0	ID=AsAag2316.t1.cds;Parent=AsAag2316.t1
Asue_scaffold6	AUGUSTUS	CDS	14859624	14859782	.	+	0	ID=AsAag2316.t1.cds;Parent=AsAag2316.t1
Asue_scaffold6	AUGUSTUS	CDS	14859862	14860233	.	+	0	ID=AsAag2316.t1.cds;Parent=AsAag2316.t1
Asue_scaffold6	AUGUSTUS	exon	14858745	14858882	.	+	.	ID=AsAag2316.t1.exon1;Parent=AsAag2316.t1
Asue_scaffold6	AUGUSTUS	exon	14859345	14859419	.	+	.	ID=AsAag2316.t1.exon2;Parent=AsAag2316.t1
Asue_scaffold6	AUGUSTUS	exon	14859624	14859782	.	+	.	ID=AsAag2316.t1.exon3;Parent=AsAag2316.t1
Asue_scaffold6	AUGUSTUS	exon	14859862	14860233	.	+	.	ID=AsAag2316.t1.exon4;Parent=AsAag2316.t1
###
# start gene g2317
# protein sequence = [MRSQLKETTAMVVKEQEAARVAIEEACSVNKEPVVVEDTEKINSLSNEIDRLKGLLSSETHKADEAKQAYRSAVVQNE
# ELSKKLEEAGRKIDQLQDSVQRFQEKVFNLESENKVLRQQTLTISPTTRALALRPKTTIIQRTPEKDTFSNGETTQLQEPETEDRPQKSLNQKQQVPR
# TPRSGLVKGRSQNTQNNVVAPKPIIAHWQSIVTCLNGHLKTMRANYFVGSAWDELKHIRQAVGFLVIHQKPKKSLKEITTELCPKPRHFIQVKFGMTA
# LEVTKSNVGAAAVSFGFTEAKAAAIAHAVGGLTACNGLTESQLQLVWTPVDLVSQRLMVQGSSGLVNASRCKYINAFDAFRKVIFADGPKGLSRGFGI
# SILTYAQSNALCVIKPDSKTIMAFQGVSAAIAGSVSTLITMPLDTIKTRLQVLDGEDSNSSSNNRKCSPTIRQTVRNLVREGGWMACYRGLGPRCASM]
# Evidence for and against this transcript:
# % of transcript supported by hints (any source): 17.4
# CDS exons: 0/9
# CDS introns: 4/8
#      E:   4 
# 5'UTR exons and introns: 0/5
# 3'UTR exons and introns: 0/1
# hint groups fully obeyed: 4
#      E:   4 
# incompatible hint groups: 0
# end gene g2317
Asue_scaffold6	AUGUSTUS	gene	14860593	14871943	.	-	.	ID=AsAag2317
Asue_scaffold6	AUGUSTUS	mRNA	14860593	14871943	.	-	.	ID=AsAag2317.t1;Parent=AsAag2317
Asue_scaffold6	AUGUSTUS	CDS	14860818	14861079	.	-	1	ID=AsAag2317.t1.cds;Parent=AsAag2317.t1
Asue_scaffold6	AUGUSTUS	CDS	14861169	14861539	.	-	0	ID=AsAag2317.t1.cds;Parent=AsAag2317.t1
Asue_scaffold6	AUGUSTUS	CDS	14862570	14862683	.	-	0	ID=AsAag2317.t1.cds;Parent=AsAag2317.t1
Asue_scaffold6	AUGUSTUS	CDS	14863117	14863263	.	-	0	ID=AsAag2317.t1.cds;Parent=AsAag2317.t1
Asue_scaffold6	AUGUSTUS	CDS	14864188	14864238	.	-	0	ID=AsAag2317.t1.cds;Parent=AsAag2317.t1
Asue_scaffold6	AUGUSTUS	CDS	14864320	14864370	.	-	0	ID=AsAag2317.t1.cds;Parent=AsAag2317.t1
Asue_scaffold6	AUGUSTUS	CDS	14864454	14864571	.	-	1	ID=AsAag2317.t1.cds;Parent=AsAag2317.t1
Asue_scaffold6	AUGUSTUS	CDS	14864795	14864934	.	-	0	ID=AsAag2317.t1.cds;Parent=AsAag2317.t1
Asue_scaffold6	AUGUSTUS	CDS	14865128	14865286	.	-	0	ID=AsAag2317.t1.cds;Parent=AsAag2317.t1
Asue_scaffold6	AUGUSTUS	exon	14860818	14861079	.	-	.	ID=AsAag2317.t1.exon1;Parent=AsAag2317.t1
Asue_scaffold6	AUGUSTUS	exon	14861169	14861539	.	-	.	ID=AsAag2317.t1.exon2;Parent=AsAag2317.t1
Asue_scaffold6	AUGUSTUS	exon	14862570	14862683	.	-	.	ID=AsAag2317.t1.exon3;Parent=AsAag2317.t1
Asue_scaffold6	AUGUSTUS	exon	14863117	14863263	.	-	.	ID=AsAag2317.t1.exon4;Parent=AsAag2317.t1
Asue_scaffold6	AUGUSTUS	exon	14864188	14864238	.	-	.	ID=AsAag2317.t1.exon5;Parent=AsAag2317.t1
Asue_scaffold6	AUGUSTUS	exon	14864320	14864370	.	-	.	ID=AsAag2317.t1.exon6;Parent=AsAag2317.t1
Asue_scaffold6	AUGUSTUS	exon	14864454	14864571	.	-	.	ID=AsAag2317.t1.exon7;Parent=AsAag2317.t1
Asue_scaffold6	AUGUSTUS	exon	14864795	14864934	.	-	.	ID=AsAag2317.t1.exon8;Parent=AsAag2317.t1
Asue_scaffold6	AUGUSTUS	exon	14865128	14865286	.	-	.	ID=AsAag2317.t1.exon9;Parent=AsAag2317.t1
###
# start gene g2318
# protein sequence = [MSSSNGMMNGSILSQQQHRSFIQMGTILKSVDNSGAKEVMCIQSLRGKKGARLGDIIVGSVKDAIPKGKVKKGMVVYG
# VVVRAAMQKGRADGSQVRFDDNAVVVVGIKEKKKKNSDGSKKKFEYNQPTGTRVFGPVPHEMRLRKQLKILTLAQHIV]
# Evidence for and against this transcript:
# % of transcript supported by hints (any source): 57.1
# CDS exons: 2/2
#      P:   2 
# CDS introns: 1/1
#      E:   1 
#      P:   1 
# 5'UTR exons and introns: 1/3
#      E:   1 
# 3'UTR exons and introns: 0/1
# hint groups fully obeyed: 3
#      E:   2 
#      P:   1 
# incompatible hint groups: 3
#      P:   3 (AL1G29870.t1)
# end gene g2318
Asue_scaffold6	AUGUSTUS	gene	14872498	14873894	.	+	.	ID=AsAag2318
Asue_scaffold6	AUGUSTUS	mRNA	14872498	14873894	.	+	.	ID=AsAag2318.t1;Parent=AsAag2318
Asue_scaffold6	AUGUSTUS	CDS	14873080	14873124	.	+	0	ID=AsAag2318.t1.cds;Parent=AsAag2318.t1
Asue_scaffold6	AUGUSTUS	CDS	14873241	14873666	.	+	0	ID=AsAag2318.t1.cds;Parent=AsAag2318.t1
Asue_scaffold6	AUGUSTUS	exon	14873080	14873124	.	+	.	ID=AsAag2318.t1.exon1;Parent=AsAag2318.t1
Asue_scaffold6	AUGUSTUS	exon	14873241	14873666	.	+	.	ID=AsAag2318.t1.exon2;Parent=AsAag2318.t1
###
# start gene g2319
# protein sequence = [MEEISPAVALTLSLANTMCDSGISSTLDISELENVTDAADMLSNQKRQRYSNGVVDCMIGDVSEEPEEKTLSQVRSLS
# SDFSVTVQESEEDEPLVSDATIISEGLIVVDARSEISLPDTVETDNGRVLATAIILNETTIEQVPTAEVLIASLNHDVNMEGATSEVVIRLPEENPNV
# ARGSRSVYELECIPLWGTISICGGRSEMEDAVRALPHFLKIPIKMLMGDHEGMSPSLPYLTSHFFGVYDGHGGAQVADYCHDRIHSALAEEIERIKEE
# LCRRNTGEGRQVQWEKVFVDCYLKVDDEVKGKINRPVVGSSDRMVLEAVSPETVGSTAVVALVCSSHIIVSNCGDSRAVLLRGKDSMPLSVDHKPDRE
# DEYARIEKAGGKVIQWQGARVSGVLAMSRSIGDEYLEPYVIPDPEVTFMPRAREDECLILASDGLWDVMSNQEACDFARRRILAWHKKNGALPLAERG
# VGEDHACQAAAEYLSKLALQKGSKDNISIIVVDLKAQRKFKTRS]
# Evidence for and against this transcript:
# % of transcript supported by hints (any source): 77.8
# CDS exons: 4/4
#      P:   4 
# CDS introns: 3/3
#      E:   3 
#      P:   3 
# 5'UTR exons and introns: 0/1
# 3'UTR exons and introns: 0/1
# hint groups fully obeyed: 6
#      E:   3 
#      P:   3 
# incompatible hint groups: 4
#      P:   4 (TRINITY_GG_101_c1613_g1_i1,AL1G29860.t1)
# end gene g2319
Asue_scaffold6	AUGUSTUS	gene	14873975	14876993	.	-	.	ID=AsAag2319
Asue_scaffold6	AUGUSTUS	mRNA	14873975	14876993	.	-	.	ID=AsAag2319.t1;Parent=AsAag2319
Asue_scaffold6	AUGUSTUS	CDS	14874353	14874687	.	-	2	ID=AsAag2319.t1.cds;Parent=AsAag2319.t1
Asue_scaffold6	AUGUSTUS	CDS	14874875	14874980	.	-	0	ID=AsAag2319.t1.cds;Parent=AsAag2319.t1
Asue_scaffold6	AUGUSTUS	CDS	14875149	14875499	.	-	0	ID=AsAag2319.t1.cds;Parent=AsAag2319.t1
Asue_scaffold6	AUGUSTUS	CDS	14875698	14876450	.	-	0	ID=AsAag2319.t1.cds;Parent=AsAag2319.t1
Asue_scaffold6	AUGUSTUS	exon	14874353	14874687	.	-	.	ID=AsAag2319.t1.exon1;Parent=AsAag2319.t1
Asue_scaffold6	AUGUSTUS	exon	14874875	14874980	.	-	.	ID=AsAag2319.t1.exon2;Parent=AsAag2319.t1
Asue_scaffold6	AUGUSTUS	exon	14875149	14875499	.	-	.	ID=AsAag2319.t1.exon3;Parent=AsAag2319.t1
Asue_scaffold6	AUGUSTUS	exon	14875698	14876450	.	-	.	ID=AsAag2319.t1.exon4;Parent=AsAag2319.t1
###
# start gene g2320
# protein sequence = [MEVDHGRVLATAIVLNDEVPTTEVLITTSHDNVARGRRRSVYELECIPLWGTVSICGERSEMEDAVRALPHFLKIPIR
# MLMGDHEGITPTVSWLTSHFFGVYDGHRCGAQVADYCHARIHFALVERIKEELCKRNTGEYSRQVQWEKIFVDCYLKVDDEVKGRISRPVSGSGSSDR
# MVLEAVSPETVGSTAVVALVCSSHIIVSNCGDSRAVLLRGKDSMPLSVDHKPDREDEYARIDKAGGNVIQWQGARVSGVLAMSRSIGDEYLEPYVIPD
# PEVTFMPRAREDECLILASDGLWDVMSNQEACESARKRILMWHKKNRSLPLAERGVGEDHACQAAAAYLLKLALRKGSKDNVSIIVVDLKAQRKFKTR
# SDSDSDSGKENQSEKASHSQ]
# Evidence for and against this transcript:
# % of transcript supported by hints (any source): 77.8
# CDS exons: 4/4
#      P:   4 
# CDS introns: 3/3
#      P:   3 
# 5'UTR exons and introns: 0/1
# 3'UTR exons and introns: 0/1
# hint groups fully obeyed: 0
# incompatible hint groups: 1
#      P:   1 (AL1G29850.t1)
# end gene g2320
Asue_scaffold6	AUGUSTUS	gene	14878382	14880193	.	-	.	ID=AsAag2320
Asue_scaffold6	AUGUSTUS	mRNA	14878382	14880193	.	-	.	ID=AsAag2320.t1;Parent=AsAag2320
Asue_scaffold6	AUGUSTUS	CDS	14878513	14878904	.	-	2	ID=AsAag2320.t1.cds;Parent=AsAag2320.t1
Asue_scaffold6	AUGUSTUS	CDS	14879073	14879178	.	-	0	ID=AsAag2320.t1.cds;Parent=AsAag2320.t1
Asue_scaffold6	AUGUSTUS	CDS	14879261	14879611	.	-	0	ID=AsAag2320.t1.cds;Parent=AsAag2320.t1
Asue_scaffold6	AUGUSTUS	CDS	14879739	14880068	.	-	0	ID=AsAag2320.t1.cds;Parent=AsAag2320.t1
Asue_scaffold6	AUGUSTUS	exon	14878513	14878904	.	-	.	ID=AsAag2320.t1.exon1;Parent=AsAag2320.t1
Asue_scaffold6	AUGUSTUS	exon	14879073	14879178	.	-	.	ID=AsAag2320.t1.exon2;Parent=AsAag2320.t1
Asue_scaffold6	AUGUSTUS	exon	14879261	14879611	.	-	.	ID=AsAag2320.t1.exon3;Parent=AsAag2320.t1
Asue_scaffold6	AUGUSTUS	exon	14879739	14880068	.	-	.	ID=AsAag2320.t1.exon4;Parent=AsAag2320.t1
###
# start gene g2321
# protein sequence = [MHVMYTQMYGSSQKFEFPEKQSLQQSSPGLRKMATRRLKGKDSKAVTAIAIDKDKNSQHALKWAVENIIIDSPNCILL
# HVQTKLRIGAGENTEAPHDNQEEAHQFFLPFRGFCARKGIIATEVLLHDIDISSAIVDYITNNSVSNIVLGASARNSFLKKFKSADVPTTLLKTTPDT
# CAVFIVSKGKLLTSRSASRPQTPQGPQTPQGPHTSQGPLTPQGPQHAPHPLKHPAMMSDPGPTSSTSSESGRSSPALNGELSPPTPHYKPSFNRSSMS
# ELSNESPSGHSAESNASFYSILGRSTYGGSSHSSMSEMTDGEESLSGGNITEHQNQNLEAEVRRLRLELHQFNASICRESAPHLQGPRATAETEKLEE
# AKAAREMLRALSEMDKQKTQSAIQATEMAQRLAEIETQKRRLVEMQAKFKEQNMADSISYRRYSIRDVEGATDGFSDALKIGEGGYGPVYKAVLENTS
# VAIKILKSDVSQGLKQFNQEIEVLSCMRHPNMVILLGACPEYGCLVYEYMENGTLEDRLFCKDNTPPLSWRARFRIAAEIATGLLFLHQAKPEPLVHR
# DLKPANILLDRYLISKISDVGLARLVPPTVADSFSNYHMTAAAGTFCYIDPEYQQTGMLGVKSDLYSFGVVLLQIITAMPAMGLSHRVEKSIEKKTFR
# EVLDPKISDWPEEETLVLAQLALQCCELRKKDRPDLASVLLPALSKLREFATENHEVHNSDKTFHESRAQNSVPLSPISSSQTDDAWENPFDRQIGTS
# T]
# Evidence for and against this transcript:
# % of transcript supported by hints (any source): 84
# CDS exons: 11/12
#      P:  11 
# CDS introns: 10/11
#      P:  10 
# 5'UTR exons and introns: 0/1
# 3'UTR exons and introns: 0/1
# hint groups fully obeyed: 12
#      P:  12 
# incompatible hint groups: 10
#      P:  10 (TRINITY_GG_101_c3129_g1_i1,AL1G29840.t1)
# end gene g2321
Asue_scaffold6	AUGUSTUS	gene	14880478	14884342	.	+	.	ID=AsAag2321
Asue_scaffold6	AUGUSTUS	mRNA	14880478	14884342	.	+	.	ID=AsAag2321.t1;Parent=AsAag2321
Asue_scaffold6	AUGUSTUS	CDS	14880509	14880556	.	+	0	ID=AsAag2321.t1.cds;Parent=AsAag2321.t1
Asue_scaffold6	AUGUSTUS	CDS	14881066	14881270	.	+	0	ID=AsAag2321.t1.cds;Parent=AsAag2321.t1
Asue_scaffold6	AUGUSTUS	CDS	14881342	14881439	.	+	2	ID=AsAag2321.t1.cds;Parent=AsAag2321.t1
Asue_scaffold6	AUGUSTUS	CDS	14881523	14881644	.	+	0	ID=AsAag2321.t1.cds;Parent=AsAag2321.t1
Asue_scaffold6	AUGUSTUS	CDS	14881740	14882009	.	+	1	ID=AsAag2321.t1.cds;Parent=AsAag2321.t1
Asue_scaffold6	AUGUSTUS	CDS	14882104	14882287	.	+	1	ID=AsAag2321.t1.cds;Parent=AsAag2321.t1
Asue_scaffold6	AUGUSTUS	CDS	14882376	14882432	.	+	0	ID=AsAag2321.t1.cds;Parent=AsAag2321.t1
Asue_scaffold6	AUGUSTUS	CDS	14882536	14882613	.	+	0	ID=AsAag2321.t1.cds;Parent=AsAag2321.t1
Asue_scaffold6	AUGUSTUS	CDS	14882711	14883118	.	+	0	ID=AsAag2321.t1.cds;Parent=AsAag2321.t1
Asue_scaffold6	AUGUSTUS	CDS	14883197	14883560	.	+	0	ID=AsAag2321.t1.cds;Parent=AsAag2321.t1
Asue_scaffold6	AUGUSTUS	CDS	14883647	14884056	.	+	2	ID=AsAag2321.t1.cds;Parent=AsAag2321.t1
Asue_scaffold6	AUGUSTUS	CDS	14884163	14884216	.	+	0	ID=AsAag2321.t1.cds;Parent=AsAag2321.t1
Asue_scaffold6	AUGUSTUS	exon	14880509	14880556	.	+	.	ID=AsAag2321.t1.exon1;Parent=AsAag2321.t1
Asue_scaffold6	AUGUSTUS	exon	14881066	14881270	.	+	.	ID=AsAag2321.t1.exon2;Parent=AsAag2321.t1
Asue_scaffold6	AUGUSTUS	exon	14881342	14881439	.	+	.	ID=AsAag2321.t1.exon3;Parent=AsAag2321.t1
Asue_scaffold6	AUGUSTUS	exon	14881523	14881644	.	+	.	ID=AsAag2321.t1.exon4;Parent=AsAag2321.t1
Asue_scaffold6	AUGUSTUS	exon	14881740	14882009	.	+	.	ID=AsAag2321.t1.exon5;Parent=AsAag2321.t1
Asue_scaffold6	AUGUSTUS	exon	14882104	14882287	.	+	.	ID=AsAag2321.t1.exon6;Parent=AsAag2321.t1
Asue_scaffold6	AUGUSTUS	exon	14882376	14882432	.	+	.	ID=AsAag2321.t1.exon7;Parent=AsAag2321.t1
Asue_scaffold6	AUGUSTUS	exon	14882536	14882613	.	+	.	ID=AsAag2321.t1.exon8;Parent=AsAag2321.t1
Asue_scaffold6	AUGUSTUS	exon	14882711	14883118	.	+	.	ID=AsAag2321.t1.exon9;Parent=AsAag2321.t1
Asue_scaffold6	AUGUSTUS	exon	14883197	14883560	.	+	.	ID=AsAag2321.t1.exon10;Parent=AsAag2321.t1
Asue_scaffold6	AUGUSTUS	exon	14883647	14884056	.	+	.	ID=AsAag2321.t1.exon11;Parent=AsAag2321.t1
Asue_scaffold6	AUGUSTUS	exon	14884163	14884216	.	+	.	ID=AsAag2321.t1.exon12;Parent=AsAag2321.t1
###
# start gene g2322
# protein sequence = [MAINHSPDNESNENTRLYHPYQNYEVPIKAQYLYKLPTSPEFLFTEESLKQRRSWGENLTFYTGTGYLGGSVAGAAAG
# IFSGIKSFENGDTTKLKINRILNSSGQAGRTWGNRIGIVGLIYAGIESGVVAVTDKDDVWTSVVAGLGTGAVFRAARGVRSAAVAGAFGGIAAGAVVA
# GKQVFKRYAHI]
# Evidence for and against this transcript:
# % of transcript supported by hints (any source): 33.3
# CDS exons: 1/1
#      P:   1 
# CDS introns: 0/0
# 5'UTR exons and introns: 0/1
# 3'UTR exons and introns: 0/1
# hint groups fully obeyed: 0
# incompatible hint groups: 2
#      P:   2 (TRINITY_GG_101_c3596_g1_i1,AL1G29830.t1)
# end gene g2322
Asue_scaffold6	AUGUSTUS	gene	14884455	14886053	.	-	.	ID=AsAag2322
Asue_scaffold6	AUGUSTUS	mRNA	14884455	14886053	.	-	.	ID=AsAag2322.t1;Parent=AsAag2322
Asue_scaffold6	AUGUSTUS	CDS	14885433	14885996	.	-	0	ID=AsAag2322.t1.cds;Parent=AsAag2322.t1
Asue_scaffold6	AUGUSTUS	exon	14885433	14885996	.	-	.	ID=AsAag2322.t1.exon1;Parent=AsAag2322.t1
###
# start gene g2323
# protein sequence = [MGNQKLKWTAEEEEALLAGVGKHGPGKWKNILRDPEFAEQLSSRSNIDLKDKWRNLSVAPGIQGSKDKIRTPKIKAAA
# FHLASAAAAAILTPPHSAHSSPVAVLPRSGSSDLSIDDSFNIVVDPKNAPRYDGMIFEALSALTDANGSDVSAIFNFIEQQRHEVPPNFRRILSSRLR
# RLAAQGKLEKVSHLKSTQNFYKMNDNSLVTRPTLVARPKESNTKARQQANSQGPSISQQMVAEASITAAYKLVEVENKLDVSKGASEEIYRLIKLAED
# ADDMLVIAREMHEECSQGKIMYLN]
# Evidence for and against this transcript:
# % of transcript supported by hints (any source): 84.6
# CDS exons: 6/6
#      P:   6 
# CDS introns: 5/5
#      E:   5 
#      P:   5 
# 5'UTR exons and introns: 0/1
# 3'UTR exons and introns: 0/1
# hint groups fully obeyed: 11
#      E:   5 
#      P:   6 
# incompatible hint groups: 11
#      E:   1 
#      P:  10 
# protein sequence = [MGNQKLKWTAEEEEALLAGVGKHGPGKWKNILRDPEFAEQLSSRSNIDLKDKWRNLSVAPGIQGSKDKIRTPKIKAAA
# FHLASAAAAAILTPPHSAHSSPVAVLPRSGSSDLSIDDSFNIVVDPKNAPRYDGMIFEALSALTDANGSDVSAIFNFIEQQRHEVPPNFRRILSSRLR
# RLAAQGKLEKTQNFYKMNDNSLVTRPTLVARPKESNTKARQQANSQGPSISQQMVAEASITAAYKLVEVENKLDVSKGASEEIYRLIKLAEDADDMLV
# IAREMHEECSQGKIMYLN]
# Evidence for and against this transcript:
# % of transcript supported by hints (any source): 84.6
# CDS exons: 6/6
#      P:   6 
# CDS introns: 5/5
#      E:   5 
#      P:   5 
# 5'UTR exons and introns: 0/1
# 3'UTR exons and introns: 0/1
# hint groups fully obeyed: 11
#      E:   5 
#      P:   6 
# incompatible hint groups: 11
#      E:   1 
#      P:  10 
# end gene g2323
Asue_scaffold6	AUGUSTUS	gene	14886328	14889122	.	+	.	ID=AsAag2323
Asue_scaffold6	AUGUSTUS	mRNA	14886328	14889122	.	+	.	ID=AsAag2323.t1;Parent=AsAag2323
Asue_scaffold6	AUGUSTUS	CDS	14886494	14886643	.	+	0	ID=AsAag2323.t1.cds;Parent=AsAag2323.t1
Asue_scaffold6	AUGUSTUS	CDS	14887426	14887661	.	+	0	ID=AsAag2323.t1.cds;Parent=AsAag2323.t1
Asue_scaffold6	AUGUSTUS	CDS	14887777	14887861	.	+	1	ID=AsAag2323.t1.cds;Parent=AsAag2323.t1
Asue_scaffold6	AUGUSTUS	CDS	14888291	14888395	.	+	0	ID=AsAag2323.t1.cds;Parent=AsAag2323.t1
Asue_scaffold6	AUGUSTUS	CDS	14888521	14888809	.	+	0	ID=AsAag2323.t1.cds;Parent=AsAag2323.t1
Asue_scaffold6	AUGUSTUS	CDS	14888904	14888935	.	+	2	ID=AsAag2323.t1.cds;Parent=AsAag2323.t1
Asue_scaffold6	AUGUSTUS	exon	14886494	14886643	.	+	.	ID=AsAag2323.t1.exon1;Parent=AsAag2323.t1
Asue_scaffold6	AUGUSTUS	exon	14887426	14887661	.	+	.	ID=AsAag2323.t1.exon2;Parent=AsAag2323.t1
Asue_scaffold6	AUGUSTUS	exon	14887777	14887861	.	+	.	ID=AsAag2323.t1.exon3;Parent=AsAag2323.t1
Asue_scaffold6	AUGUSTUS	exon	14888291	14888395	.	+	.	ID=AsAag2323.t1.exon4;Parent=AsAag2323.t1
Asue_scaffold6	AUGUSTUS	exon	14888521	14888809	.	+	.	ID=AsAag2323.t1.exon5;Parent=AsAag2323.t1
Asue_scaffold6	AUGUSTUS	exon	14888904	14888935	.	+	.	ID=AsAag2323.t1.exon6;Parent=AsAag2323.t1
Asue_scaffold6	AUGUSTUS	mRNA	14886328	14889122	.	+	.	ID=AsAag2323.t2;Parent=AsAag2323
Asue_scaffold6	AUGUSTUS	CDS	14886494	14886643	.	+	0	ID=AsAag2323.t2.cds;Parent=AsAag2323.t2
Asue_scaffold6	AUGUSTUS	CDS	14887426	14887661	.	+	0	ID=AsAag2323.t2.cds;Parent=AsAag2323.t2
Asue_scaffold6	AUGUSTUS	CDS	14887777	14887861	.	+	1	ID=AsAag2323.t2.cds;Parent=AsAag2323.t2
Asue_scaffold6	AUGUSTUS	CDS	14888291	14888377	.	+	0	ID=AsAag2323.t2.cds;Parent=AsAag2323.t2
Asue_scaffold6	AUGUSTUS	CDS	14888521	14888809	.	+	0	ID=AsAag2323.t2.cds;Parent=AsAag2323.t2
Asue_scaffold6	AUGUSTUS	CDS	14888904	14888935	.	+	2	ID=AsAag2323.t2.cds;Parent=AsAag2323.t2
Asue_scaffold6	AUGUSTUS	exon	14886494	14886643	.	+	.	ID=AsAag2323.t2.exon1;Parent=AsAag2323.t2
Asue_scaffold6	AUGUSTUS	exon	14887426	14887661	.	+	.	ID=AsAag2323.t2.exon2;Parent=AsAag2323.t2
Asue_scaffold6	AUGUSTUS	exon	14887777	14887861	.	+	.	ID=AsAag2323.t2.exon3;Parent=AsAag2323.t2
Asue_scaffold6	AUGUSTUS	exon	14888291	14888377	.	+	.	ID=AsAag2323.t2.exon4;Parent=AsAag2323.t2
Asue_scaffold6	AUGUSTUS	exon	14888521	14888809	.	+	.	ID=AsAag2323.t2.exon5;Parent=AsAag2323.t2
Asue_scaffold6	AUGUSTUS	exon	14888904	14888935	.	+	.	ID=AsAag2323.t2.exon6;Parent=AsAag2323.t2
###
# start gene g2324
# protein sequence = [MAIKAGKVLRTATAAARKFQQKQFSATSSAPVSPSSGVGSFLGIPKIRRSESDLLISKYIRLAQGRLTKKGDFTEEKL
# TKMLSGEDRVGIGETMKLLEGRKTGVESSKKPNTARSKK]
# Evidence for and against this transcript:
# % of transcript supported by hints (any source): 60
# CDS exons: 2/2
#      P:   2 
# CDS introns: 1/1
#      E:   1 
#      P:   1 
# 5'UTR exons and introns: 0/1
# 3'UTR exons and introns: 0/1
# hint groups fully obeyed: 2
#      E:   1 
#      P:   1 
# incompatible hint groups: 2
#      P:   2 (TRINITY_GG_101_c371_g1_i1,AL1G29800.t1)
# end gene g2324
Asue_scaffold6	AUGUSTUS	gene	14889708	14890354	.	+	.	ID=AsAag2324
Asue_scaffold6	AUGUSTUS	mRNA	14889708	14890354	.	+	.	ID=AsAag2324.t1;Parent=AsAag2324
Asue_scaffold6	AUGUSTUS	CDS	14889749	14889940	.	+	0	ID=AsAag2324.t1.cds;Parent=AsAag2324.t1
Asue_scaffold6	AUGUSTUS	CDS	14890086	14890247	.	+	0	ID=AsAag2324.t1.cds;Parent=AsAag2324.t1
Asue_scaffold6	AUGUSTUS	exon	14889749	14889940	.	+	.	ID=AsAag2324.t1.exon1;Parent=AsAag2324.t1
Asue_scaffold6	AUGUSTUS	exon	14890086	14890247	.	+	.	ID=AsAag2324.t1.exon2;Parent=AsAag2324.t1
###
# start gene g2325
# protein sequence = [MAEPKQSSLSEVKTNVIGSSKEEKESMFHGKETHGRSEDIDEKTKVDDVKGPGVLGRMKEEMEAIVDAVTPNKSSDK]
# Evidence for and against this transcript:
# % of transcript supported by hints (any source): 20
# CDS exons: 0/2
# CDS introns: 1/1
#      E:   1 
# 5'UTR exons and introns: 0/1
# 3'UTR exons and introns: 0/1
# hint groups fully obeyed: 1
#      E:   1 
# incompatible hint groups: 0
# end gene g2325
Asue_scaffold6	AUGUSTUS	gene	14900005	14900890	.	-	.	ID=AsAag2325
Asue_scaffold6	AUGUSTUS	mRNA	14900005	14900890	.	-	.	ID=AsAag2325.t1;Parent=AsAag2325
Asue_scaffold6	AUGUSTUS	CDS	14900298	14900500	.	-	2	ID=AsAag2325.t1.cds;Parent=AsAag2325.t1
Asue_scaffold6	AUGUSTUS	CDS	14900740	14900770	.	-	0	ID=AsAag2325.t1.cds;Parent=AsAag2325.t1
Asue_scaffold6	AUGUSTUS	exon	14900298	14900500	.	-	.	ID=AsAag2325.t1.exon1;Parent=AsAag2325.t1
Asue_scaffold6	AUGUSTUS	exon	14900740	14900770	.	-	.	ID=AsAag2325.t1.exon2;Parent=AsAag2325.t1
###
# start gene g2326
# protein sequence = [MFRSEEAIDAPNTMKQVNQTPSDLRFNNNPNQLAKTTTLPRPKKSKTIHEREDRRRRCGSHHAPVRSWPRRGRRRTAI
# RLEREGRVGEKKRKPVEMIEIRKPRSRFEKMGGSGNWIRSLISHRKPVNDQQEKLSEKSSKKKWKLWRISSESFTSSSFKSRGSYAASSFGSEPPSFS
# ADEAFTTAMAALIRAPPKDFLMVKREWASTRIQAAFRAFLARQAFRALKAVVRIQAIFRGRQVRKQAAVTLRCMQALVRVQSRVRAHRRAPSDSIELK
# DPVKQTEKGWCGSPRSIKEVKTKLQMKQEGAIKRERAMVYALTHQSRTCPSPSGRTITHHGSRKSSPGWNWYEDVGTFSRKSSESSVISEYETVKVRK
# NNLSSTRVLARPPLLLPPVSSGTSYDSLHDETSTSSTSQSPVAFSSSVLDGGGYYRKPSYMSLTQSTQAKQRQSGLSCNGDARRSAGSDQCTDLYPPG
# IVTGRHVWAKSQRS]
# Evidence for and against this transcript:
# % of transcript supported by hints (any source): 66.7
# CDS exons: 6/7
#      P:   6 
# CDS introns: 4/6
#      P:   4 
# 5'UTR exons and introns: 0/1
# 3'UTR exons and introns: 0/1
# hint groups fully obeyed: 4
#      P:   4 
# incompatible hint groups: 11
#      P:  11 (TRINITY_GG_105_c3319_g1_i1,AL2G38390.t1,TRINITY_GG_101_c408_g1_i1,AL1G29770.t1)
# end gene g2326
Asue_scaffold6	AUGUSTUS	gene	14901905	14904585	.	+	.	ID=AsAag2326
Asue_scaffold6	AUGUSTUS	mRNA	14901905	14904585	.	+	.	ID=AsAag2326.t1;Parent=AsAag2326
Asue_scaffold6	AUGUSTUS	CDS	14901997	14902047	.	+	0	ID=AsAag2326.t1.cds;Parent=AsAag2326.t1
Asue_scaffold6	AUGUSTUS	CDS	14902147	14902388	.	+	0	ID=AsAag2326.t1.cds;Parent=AsAag2326.t1
Asue_scaffold6	AUGUSTUS	CDS	14902717	14902810	.	+	1	ID=AsAag2326.t1.cds;Parent=AsAag2326.t1
Asue_scaffold6	AUGUSTUS	CDS	14902885	14903145	.	+	0	ID=AsAag2326.t1.cds;Parent=AsAag2326.t1
Asue_scaffold6	AUGUSTUS	CDS	14903281	14903475	.	+	0	ID=AsAag2326.t1.cds;Parent=AsAag2326.t1
Asue_scaffold6	AUGUSTUS	CDS	14903566	14903679	.	+	0	ID=AsAag2326.t1.cds;Parent=AsAag2326.t1
Asue_scaffold6	AUGUSTUS	CDS	14903759	14904256	.	+	0	ID=AsAag2326.t1.cds;Parent=AsAag2326.t1
Asue_scaffold6	AUGUSTUS	exon	14901997	14902047	.	+	.	ID=AsAag2326.t1.exon1;Parent=AsAag2326.t1
Asue_scaffold6	AUGUSTUS	exon	14902147	14902388	.	+	.	ID=AsAag2326.t1.exon2;Parent=AsAag2326.t1
Asue_scaffold6	AUGUSTUS	exon	14902717	14902810	.	+	.	ID=AsAag2326.t1.exon3;Parent=AsAag2326.t1
Asue_scaffold6	AUGUSTUS	exon	14902885	14903145	.	+	.	ID=AsAag2326.t1.exon4;Parent=AsAag2326.t1
Asue_scaffold6	AUGUSTUS	exon	14903281	14903475	.	+	.	ID=AsAag2326.t1.exon5;Parent=AsAag2326.t1
Asue_scaffold6	AUGUSTUS	exon	14903566	14903679	.	+	.	ID=AsAag2326.t1.exon6;Parent=AsAag2326.t1
Asue_scaffold6	AUGUSTUS	exon	14903759	14904256	.	+	.	ID=AsAag2326.t1.exon7;Parent=AsAag2326.t1
###
# start gene g2327
# protein sequence = [MGIIEKIKEIEAEMARTQKNKATEYHLGQLKAKIAKLRTQLLEPPKGASGGGEGFEVTKYGHGRVALIGFPSVGKSTL
# LTMLTGTHSEAASYEFTTLTCIPGVIHYNDTKIQLLDLPGIIEGASEGKGRGRQVIAVAKSSDLVLMVLDASKSEGHRQILTKELEAVGLRLNKTPPQ
# IYFKKKKTGGISFNTTAPLTHIDEKLCYQILHEYKIHNAEVLFRENATVDDFIDVIEGNRKYIKCVYVYNKIDVVGIDDVDRLSRQPNSIVISCNLKL
# NLDRLLARMWDEMGLVRVYSKPQGQQPDFDEPFVLSSDRGGCTVEDFCNHVHRTLVKDMKYALVWGTSTRHNPQNCGLSQHLEDEDVVQIVKKKERDE
# GGRGRFKSHSNAPARIADREKKAPLKQ]
# Evidence for and against this transcript:
# % of transcript supported by hints (any source): 88
# CDS exons: 11/11
#      P:  11 
# CDS introns: 10/10
#      E:  10 
#      P:  10 
# 5'UTR exons and introns: 1/3
#      E:   1 
# 3'UTR exons and introns: 0/1
# hint groups fully obeyed: 22
#      E:  11 
#      P:  11 
# incompatible hint groups: 11
#      P:  11 (TRINITY_GG_101_c900_g1_i2,AL1G29760.t1)
# end gene g2327
Asue_scaffold6	AUGUSTUS	gene	14904627	14908290	.	-	.	ID=AsAag2327
Asue_scaffold6	AUGUSTUS	mRNA	14904627	14908290	.	-	.	ID=AsAag2327.t1;Parent=AsAag2327
Asue_scaffold6	AUGUSTUS	CDS	14904764	14904859	.	-	0	ID=AsAag2327.t1.cds;Parent=AsAag2327.t1
Asue_scaffold6	AUGUSTUS	CDS	14904975	14905145	.	-	0	ID=AsAag2327.t1.cds;Parent=AsAag2327.t1
Asue_scaffold6	AUGUSTUS	CDS	14905235	14905348	.	-	0	ID=AsAag2327.t1.cds;Parent=AsAag2327.t1
Asue_scaffold6	AUGUSTUS	CDS	14905502	14905672	.	-	0	ID=AsAag2327.t1.cds;Parent=AsAag2327.t1
Asue_scaffold6	AUGUSTUS	CDS	14905843	14905962	.	-	0	ID=AsAag2327.t1.cds;Parent=AsAag2327.t1
Asue_scaffold6	AUGUSTUS	CDS	14906117	14906191	.	-	0	ID=AsAag2327.t1.cds;Parent=AsAag2327.t1
Asue_scaffold6	AUGUSTUS	CDS	14906286	14906342	.	-	0	ID=AsAag2327.t1.cds;Parent=AsAag2327.t1
Asue_scaffold6	AUGUSTUS	CDS	14906496	14906676	.	-	1	ID=AsAag2327.t1.cds;Parent=AsAag2327.t1
Asue_scaffold6	AUGUSTUS	CDS	14906809	14906885	.	-	0	ID=AsAag2327.t1.cds;Parent=AsAag2327.t1
Asue_scaffold6	AUGUSTUS	CDS	14907226	14907293	.	-	2	ID=AsAag2327.t1.cds;Parent=AsAag2327.t1
Asue_scaffold6	AUGUSTUS	CDS	14907575	14907644	.	-	0	ID=AsAag2327.t1.cds;Parent=AsAag2327.t1
Asue_scaffold6	AUGUSTUS	exon	14904764	14904859	.	-	.	ID=AsAag2327.t1.exon1;Parent=AsAag2327.t1
Asue_scaffold6	AUGUSTUS	exon	14904975	14905145	.	-	.	ID=AsAag2327.t1.exon2;Parent=AsAag2327.t1
Asue_scaffold6	AUGUSTUS	exon	14905235	14905348	.	-	.	ID=AsAag2327.t1.exon3;Parent=AsAag2327.t1
Asue_scaffold6	AUGUSTUS	exon	14905502	14905672	.	-	.	ID=AsAag2327.t1.exon4;Parent=AsAag2327.t1
Asue_scaffold6	AUGUSTUS	exon	14905843	14905962	.	-	.	ID=AsAag2327.t1.exon5;Parent=AsAag2327.t1
Asue_scaffold6	AUGUSTUS	exon	14906117	14906191	.	-	.	ID=AsAag2327.t1.exon6;Parent=AsAag2327.t1
Asue_scaffold6	AUGUSTUS	exon	14906286	14906342	.	-	.	ID=AsAag2327.t1.exon7;Parent=AsAag2327.t1
Asue_scaffold6	AUGUSTUS	exon	14906496	14906676	.	-	.	ID=AsAag2327.t1.exon8;Parent=AsAag2327.t1
Asue_scaffold6	AUGUSTUS	exon	14906809	14906885	.	-	.	ID=AsAag2327.t1.exon9;Parent=AsAag2327.t1
Asue_scaffold6	AUGUSTUS	exon	14907226	14907293	.	-	.	ID=AsAag2327.t1.exon10;Parent=AsAag2327.t1
Asue_scaffold6	AUGUSTUS	exon	14907575	14907644	.	-	.	ID=AsAag2327.t1.exon11;Parent=AsAag2327.t1
###
# start gene g2328
# protein sequence = [MVRSRCLASLTSVSLQKARFRDSLFVSREINLDFHLLSVIGAFFLLLPKVRNKRSVKSLILVEKARMEGDVLSGFGDR
# HNMDGKLLQSFQKSFVDVQDILDQNRLLINEINQNHESKQPDNLGRNVGLIKELNNNIRRVASLYGDLSHSFARSVDASSEGESSGTLKSDGKANQKR
# FRSGAMFGNVEDYGEMFQDSIFQTRSGSLSSTNQIGNRVAYKLVRVAGDGTLVPATDEEMLKVKDLLENNEHVNEHDMPVLPEPIQTEKYIADEGSPS
# QFLQLENFEGLFQSEAAEAYTENLNSRHESKEELMYGTQMLFALPDTKFQISNELPGNVEQVQSEVLLSEPILFSSNGCSMNQSTDDLNATGSPKEPK
# EAALSTAASKPEVSRVAGEICLDNLSIRALQETFSATFGLETTCKDKRWLKRRITMGLINSCVVPTTTLTINDNKLIGGDKDAIDAFSKDTLDEERAI
# ESKDTPSTPDCIKGHLDDFGHTPVETFVDYYSGNEDFEGGQRSAKRVRKPTRRYIVETSVTNERQQSDESMIPSKDQSSIQAVSSGGGVVVTRMVSLA
# GSRIQVPYVSHGRRSRPRENIMALGEFHSKSWEVKATPDKGNLNISPSQLNNDVNRVPGVKSAPRRVQKESGKDHLKPIFTEVDQDMMEPELLDSSGD
# SSDDNCVDVPITQSAIRRKLHRAWTVSEVEKLVEGVSKYGVGKWSDIKRLSFSPYTHRTSVDLKGGGLKKHGSMAIPSHIMLQVRELAQKQSPISPVE
# SKARVKRSRSRNGFL]
# Evidence for and against this transcript:
# % of transcript supported by hints (any source): 14.3
# CDS exons: 2/10
#      P:   2 
# CDS introns: 1/9
#      P:   1 
# 5'UTR exons and introns: 0/1
# 3'UTR exons and introns: 0/1
# hint groups fully obeyed: 0
# incompatible hint groups: 4
#      P:   4 (AL1G29740.t1,TRINITY_GG_101_c70_g1_i1,TRINITY_GG_101_c4679_g1_i1)
# end gene g2328
Asue_scaffold6	AUGUSTUS	gene	14908385	14914040	.	-	.	ID=AsAag2328
Asue_scaffold6	AUGUSTUS	mRNA	14908385	14914040	.	-	.	ID=AsAag2328.t1;Parent=AsAag2328
Asue_scaffold6	AUGUSTUS	CDS	14908596	14908745	.	-	0	ID=AsAag2328.t1.cds;Parent=AsAag2328.t1
Asue_scaffold6	AUGUSTUS	CDS	14908987	14909262	.	-	0	ID=AsAag2328.t1.cds;Parent=AsAag2328.t1
Asue_scaffold6	AUGUSTUS	CDS	14909526	14909660	.	-	0	ID=AsAag2328.t1.cds;Parent=AsAag2328.t1
Asue_scaffold6	AUGUSTUS	CDS	14909871	14910740	.	-	0	ID=AsAag2328.t1.cds;Parent=AsAag2328.t1
Asue_scaffold6	AUGUSTUS	CDS	14910864	14910922	.	-	2	ID=AsAag2328.t1.cds;Parent=AsAag2328.t1
Asue_scaffold6	AUGUSTUS	CDS	14911236	14911422	.	-	0	ID=AsAag2328.t1.cds;Parent=AsAag2328.t1
Asue_scaffold6	AUGUSTUS	CDS	14911569	14911693	.	-	2	ID=AsAag2328.t1.cds;Parent=AsAag2328.t1
Asue_scaffold6	AUGUSTUS	CDS	14912741	14913126	.	-	1	ID=AsAag2328.t1.cds;Parent=AsAag2328.t1
Asue_scaffold6	AUGUSTUS	CDS	14913651	14913739	.	-	0	ID=AsAag2328.t1.cds;Parent=AsAag2328.t1
Asue_scaffold6	AUGUSTUS	CDS	14913871	14913933	.	-	0	ID=AsAag2328.t1.cds;Parent=AsAag2328.t1
Asue_scaffold6	AUGUSTUS	exon	14908596	14908745	.	-	.	ID=AsAag2328.t1.exon1;Parent=AsAag2328.t1
Asue_scaffold6	AUGUSTUS	exon	14908987	14909262	.	-	.	ID=AsAag2328.t1.exon2;Parent=AsAag2328.t1
Asue_scaffold6	AUGUSTUS	exon	14909526	14909660	.	-	.	ID=AsAag2328.t1.exon3;Parent=AsAag2328.t1
Asue_scaffold6	AUGUSTUS	exon	14909871	14910740	.	-	.	ID=AsAag2328.t1.exon4;Parent=AsAag2328.t1
Asue_scaffold6	AUGUSTUS	exon	14910864	14910922	.	-	.	ID=AsAag2328.t1.exon5;Parent=AsAag2328.t1
Asue_scaffold6	AUGUSTUS	exon	14911236	14911422	.	-	.	ID=AsAag2328.t1.exon6;Parent=AsAag2328.t1
Asue_scaffold6	AUGUSTUS	exon	14911569	14911693	.	-	.	ID=AsAag2328.t1.exon7;Parent=AsAag2328.t1
Asue_scaffold6	AUGUSTUS	exon	14912741	14913126	.	-	.	ID=AsAag2328.t1.exon8;Parent=AsAag2328.t1
Asue_scaffold6	AUGUSTUS	exon	14913651	14913739	.	-	.	ID=AsAag2328.t1.exon9;Parent=AsAag2328.t1
Asue_scaffold6	AUGUSTUS	exon	14913871	14913933	.	-	.	ID=AsAag2328.t1.exon10;Parent=AsAag2328.t1
###
# start gene g2329
# protein sequence = [MDSIVCTALEEICCQGNTGIPLVSLWSRLSPPPLSPSVKAHVWRNLLAVPQLQFKAKNTVYEPSHASIQQLEEALRLD
# LRIVANEKLRGNFVGLYDAQSNNTTISAIQRRVLERLAVARANGVAQNLLAKEFGIEGRNFFYIVKHLESRGLVVKQPAIVRTKEVDGEGDSKTTSCI
# STNMIYLSRYAKPLGSQQRFEICKEDSLSETPMKEQEATPAGDSLLSESTKEDTLIKDFLPAMKAICDKLEEANEKVLVVSDIKQDLGYLGSHSRHRA
# WRSVCRRLTDSHVVEEFDAVVNNKVERCLRLLKRFSAKDFNNYSGKKQLLKFGRSIQRTEQTLELPIDNQIYDMVDAEGSKGLAVMEVCERLGIDKKK
# SYSRLYSICLRVGMHIQAESHKKTRVFRVWTSGNAGSECSDLFPEKVENRSWENNVPTNDFGTPHDTGGLAQTSIEHSLAISDADFATPARLTDSENN
# SGVLHFATPGRLTDSESNSGVPDCSPSNAKRRNVLTRRNLQESFHEICDKVVDTAMGSPDLALSETNHLALQKPAKPKVHQPQPITIENSRRERRILE
# RLNEEKFVVRAELHKWLLSLEKDRSSKVDRKTIDRILNRLQEEGLCNCMNISVPNVTNCGRNRSSVVVFHPSVQSLTRDIVGEIHDRIRSFELGLRGQ
# NLSKRKSNELIPILNDVQRGQTNVDLDARASKSGAMRANGFVLAKMVRVKLLHCFLWDYFSSLPSWDNAFSSIHDQKFDNLFALEDAFKAMPLELFLQ
# VVGSTQKADDMMKKCKQAMRLSELPGEEYKLLMDTLATGRLSMLIDILRRLKLIQMVSSRLRRDEIEEKYANLTHAMELKPYIEEPVFVAATSNVMSL
# DFRPRIRHDFILSNRDAVDEYWLTLEYCYAAADHRAAKLAFPGSIVQEVFRFRSWASDRVMTTEQRAKLLQRIAIDEKEKLSFKECEKIAKDLNLTLE
# QVMHVYHAKHGRRVKSKSKDKKIAIDNSPSSSSGKRKRETIVKTTGEGVRSIIVDGEKVLNSVAINASNSENFQNSLEEDQTPIPMHQEHNLQENAEI
# MDLAEDEGQCSSIINQYASSKTTATPSQRFSWTDEADRKLLSQYVRHRAALGAKFHGVIWASVPELPAPPLACKRRIQILMKNDKFRKAIMRLCNLLS
# ERYARHLETKQKCLPESNRSHVLVRYLSPTIGGTDSGSVEHGKEICFDEEKWDDFNEKSISQAFNDVLDLKKMAKLVAPKRTKPGSREWSNRDIVDEG
# SDMVPPAIHSENIQNVTVDQVKDTSRRSGHYRLHQTVKPLDEKDNGSIQVRKSLAVSTAAELLKLVFLSMPTAPGMPNLLEDTLRRYSERDLFTAYSY
# LRDKKFLVGGSGGQPFVLSQNFLHSISKSPFPVNTGTRAAKFSSWLLEHERDLMAGGVALTSDLQCGDILNFFSLVSSGELSISVSLPEEGVGEPGDR
# RGLKRRADDIEESEADSAKKLKLLGEGEINFRKEKGFPGIAVSVCRATLPTANAIELFKDDDSRTGELHFKWRETNSGSDSDDMKELFNSTGSTVIPS
# SLGDSPWQAMANFTSSIMSESADEEVSLFSPGVFETVSNALQKAGDQGLSIEEVHRLIDIPSQETCDCIVDVLQTFGVALKVNGYNNFRVVHSFYRSK
# YFLTLEEDGTSQKGQQSLPVNYLERAVGEHRSKDVIASGYSTSQDEREHVAGNSVHKVTILNLPEMAQTSCLHEASIKAPSVTFGTGIEGERKESTSE
# KSPVPIFPWVNADGSINKVVFDGLVRRVLGTVMQNPGIPEDEIINLMDILNPQSCRKLLELMTLDGYMKVREMVQTKFTGPPSLLAGLVSTGPSKPEL
# IRRKHLFANSKGLFTL]
# Evidence for and against this transcript:
# % of transcript supported by hints (any source): 94.3
# CDS exons: 17/17
#      P:  17 
# CDS introns: 16/16
#      E:   3 
#      P:  16 
# 5'UTR exons and introns: 0/1
# 3'UTR exons and introns: 0/1
# hint groups fully obeyed: 13
#      E:   3 
#      P:  10 
# incompatible hint groups: 11
#      P:  11 (TRINITY_GG_101_c2458_g1_i1,AL1G29730.t1,TRINITY_GG_101_c972_g1_i1)
# end gene g2329
Asue_scaffold6	AUGUSTUS	gene	14914245	14922652	.	+	.	ID=AsAag2329
Asue_scaffold6	AUGUSTUS	mRNA	14914245	14922652	.	+	.	ID=AsAag2329.t1;Parent=AsAag2329
Asue_scaffold6	AUGUSTUS	CDS	14914341	14914696	.	+	0	ID=AsAag2329.t1.cds;Parent=AsAag2329.t1
Asue_scaffold6	AUGUSTUS	CDS	14914780	14915179	.	+	1	ID=AsAag2329.t1.cds;Parent=AsAag2329.t1
Asue_scaffold6	AUGUSTUS	CDS	14915245	14915319	.	+	0	ID=AsAag2329.t1.cds;Parent=AsAag2329.t1
Asue_scaffold6	AUGUSTUS	CDS	14915458	14915520	.	+	0	ID=AsAag2329.t1.cds;Parent=AsAag2329.t1
Asue_scaffold6	AUGUSTUS	CDS	14915659	14915847	.	+	0	ID=AsAag2329.t1.cds;Parent=AsAag2329.t1
Asue_scaffold6	AUGUSTUS	CDS	14916003	14916632	.	+	0	ID=AsAag2329.t1.cds;Parent=AsAag2329.t1
Asue_scaffold6	AUGUSTUS	CDS	14916736	14917470	.	+	0	ID=AsAag2329.t1.cds;Parent=AsAag2329.t1
Asue_scaffold6	AUGUSTUS	CDS	14917588	14917869	.	+	0	ID=AsAag2329.t1.cds;Parent=AsAag2329.t1
Asue_scaffold6	AUGUSTUS	CDS	14918074	14918226	.	+	0	ID=AsAag2329.t1.cds;Parent=AsAag2329.t1
Asue_scaffold6	AUGUSTUS	CDS	14918512	14918915	.	+	0	ID=AsAag2329.t1.cds;Parent=AsAag2329.t1
Asue_scaffold6	AUGUSTUS	CDS	14919243	14919714	.	+	1	ID=AsAag2329.t1.cds;Parent=AsAag2329.t1
Asue_scaffold6	AUGUSTUS	CDS	14919925	14920242	.	+	0	ID=AsAag2329.t1.cds;Parent=AsAag2329.t1
Asue_scaffold6	AUGUSTUS	CDS	14920584	14921334	.	+	0	ID=AsAag2329.t1.cds;Parent=AsAag2329.t1
Asue_scaffold6	AUGUSTUS	CDS	14921430	14921488	.	+	2	ID=AsAag2329.t1.cds;Parent=AsAag2329.t1
Asue_scaffold6	AUGUSTUS	CDS	14921687	14922151	.	+	0	ID=AsAag2329.t1.cds;Parent=AsAag2329.t1
Asue_scaffold6	AUGUSTUS	CDS	14922244	14922282	.	+	0	ID=AsAag2329.t1.cds;Parent=AsAag2329.t1
Asue_scaffold6	AUGUSTUS	CDS	14922399	14922584	.	+	0	ID=AsAag2329.t1.cds;Parent=AsAag2329.t1
Asue_scaffold6	AUGUSTUS	exon	14914341	14914696	.	+	.	ID=AsAag2329.t1.exon1;Parent=AsAag2329.t1
Asue_scaffold6	AUGUSTUS	exon	14914780	14915179	.	+	.	ID=AsAag2329.t1.exon2;Parent=AsAag2329.t1
Asue_scaffold6	AUGUSTUS	exon	14915245	14915319	.	+	.	ID=AsAag2329.t1.exon3;Parent=AsAag2329.t1
Asue_scaffold6	AUGUSTUS	exon	14915458	14915520	.	+	.	ID=AsAag2329.t1.exon4;Parent=AsAag2329.t1
Asue_scaffold6	AUGUSTUS	exon	14915659	14915847	.	+	.	ID=AsAag2329.t1.exon5;Parent=AsAag2329.t1
Asue_scaffold6	AUGUSTUS	exon	14916003	14916632	.	+	.	ID=AsAag2329.t1.exon6;Parent=AsAag2329.t1
Asue_scaffold6	AUGUSTUS	exon	14916736	14917470	.	+	.	ID=AsAag2329.t1.exon7;Parent=AsAag2329.t1
Asue_scaffold6	AUGUSTUS	exon	14917588	14917869	.	+	.	ID=AsAag2329.t1.exon8;Parent=AsAag2329.t1
Asue_scaffold6	AUGUSTUS	exon	14918074	14918226	.	+	.	ID=AsAag2329.t1.exon9;Parent=AsAag2329.t1
Asue_scaffold6	AUGUSTUS	exon	14918512	14918915	.	+	.	ID=AsAag2329.t1.exon10;Parent=AsAag2329.t1
Asue_scaffold6	AUGUSTUS	exon	14919243	14919714	.	+	.	ID=AsAag2329.t1.exon11;Parent=AsAag2329.t1
Asue_scaffold6	AUGUSTUS	exon	14919925	14920242	.	+	.	ID=AsAag2329.t1.exon12;Parent=AsAag2329.t1
Asue_scaffold6	AUGUSTUS	exon	14920584	14921334	.	+	.	ID=AsAag2329.t1.exon13;Parent=AsAag2329.t1
Asue_scaffold6	AUGUSTUS	exon	14921430	14921488	.	+	.	ID=AsAag2329.t1.exon14;Parent=AsAag2329.t1
Asue_scaffold6	AUGUSTUS	exon	14921687	14922151	.	+	.	ID=AsAag2329.t1.exon15;Parent=AsAag2329.t1
Asue_scaffold6	AUGUSTUS	exon	14922244	14922282	.	+	.	ID=AsAag2329.t1.exon16;Parent=AsAag2329.t1
Asue_scaffold6	AUGUSTUS	exon	14922399	14922584	.	+	.	ID=AsAag2329.t1.exon17;Parent=AsAag2329.t1
###
# start gene g2330
# protein sequence = [MAEPIPSSSLSPKSLQSPNPMEPSPASSAPLPSSSSQQQQQLMTAPVSNSVNSAASPAMTVTTTEGVVIQNNSQPSPN
# PTSNPAVGAQIPSPSPLSHPLDQQTQTHQLVQQTQQLPQQQQQIMHQISSSPIPQLSXXXXXXXXXXXXMTSQQIPMSNYQIPQSLQRSPSISRLSQI
# XXXXXXXXXXXXGQYGNVLRQQAGLYGTMNFGGSGSVQQSQQNQQMVNPNMSRAALVGQSGHLPMLNGAAGSAQMNIQPQLLAASPRQKSGLVQGSQF
# HPGSSGQQLQGMQAMGMMGSLNLTSQMRGNPALYAQQRINPSQMRQQLSQQNALTSPQVQNLQRTSSLAFMNPQLSGLAQNGQAGMMQNSLSQQQWLK
# QMSGITSPNSFRLQPSQRQALLLQQQQQQLPSPQLHQSSMSLNQQQLSQIIQQQQQQSQLGQSQMNHSHSXXXXXXXXXXXXXXXXXXXXXXXXXXMQ
# INQQQPSPRMSSHAGQKSVSLTGSQPDATQSGTTTPGGSSSQGTEATNQLLGKRKIQDLVSQVDVHAKLDPDVEDLLLEVADDFIDSVTSFACSLAKH
# RKSSVLEPKDILLHLEKNLHLTIPGFSSDDKRQTKTVPTDLHKKRLAMVRALLESSKAETNASNSKETMRQVMVNPNGPNHLLRPSPSSEQLISQTSG
# PHILQHMTRY]
# Evidence for and against this transcript:
# % of transcript supported by hints (any source): 42.1
# CDS exons: 0/8
# CDS introns: 7/7
#      E:   7 
# 5'UTR exons and introns: 0/1
# 3'UTR exons and introns: 1/3
#      E:   1 
# hint groups fully obeyed: 8
#      E:   8 
# incompatible hint groups: 0
# end gene g2330
Asue_scaffold6	AUGUSTUS	gene	14924395	14928012	.	+	.	ID=AsAag2330
Asue_scaffold6	AUGUSTUS	mRNA	14924395	14928012	.	+	.	ID=AsAag2330.t1;Parent=AsAag2330
Asue_scaffold6	AUGUSTUS	CDS	14924477	14925259	.	+	0	ID=AsAag2330.t1.cds;Parent=AsAag2330.t1
Asue_scaffold6	AUGUSTUS	CDS	14925524	14925736	.	+	0	ID=AsAag2330.t1.cds;Parent=AsAag2330.t1
Asue_scaffold6	AUGUSTUS	CDS	14926207	14926806	.	+	0	ID=AsAag2330.t1.cds;Parent=AsAag2330.t1
Asue_scaffold6	AUGUSTUS	CDS	14926890	14926964	.	+	0	ID=AsAag2330.t1.cds;Parent=AsAag2330.t1
Asue_scaffold6	AUGUSTUS	CDS	14927063	14927141	.	+	0	ID=AsAag2330.t1.cds;Parent=AsAag2330.t1
Asue_scaffold6	AUGUSTUS	CDS	14927251	14927312	.	+	2	ID=AsAag2330.t1.cds;Parent=AsAag2330.t1
Asue_scaffold6	AUGUSTUS	CDS	14927444	14927479	.	+	0	ID=AsAag2330.t1.cds;Parent=AsAag2330.t1
Asue_scaffold6	AUGUSTUS	CDS	14927570	14927752	.	+	0	ID=AsAag2330.t1.cds;Parent=AsAag2330.t1
Asue_scaffold6	AUGUSTUS	exon	14924477	14925259	.	+	.	ID=AsAag2330.t1.exon1;Parent=AsAag2330.t1
Asue_scaffold6	AUGUSTUS	exon	14925524	14925736	.	+	.	ID=AsAag2330.t1.exon2;Parent=AsAag2330.t1
Asue_scaffold6	AUGUSTUS	exon	14926207	14926806	.	+	.	ID=AsAag2330.t1.exon3;Parent=AsAag2330.t1
Asue_scaffold6	AUGUSTUS	exon	14926890	14926964	.	+	.	ID=AsAag2330.t1.exon4;Parent=AsAag2330.t1
Asue_scaffold6	AUGUSTUS	exon	14927063	14927141	.	+	.	ID=AsAag2330.t1.exon5;Parent=AsAag2330.t1
Asue_scaffold6	AUGUSTUS	exon	14927251	14927312	.	+	.	ID=AsAag2330.t1.exon6;Parent=AsAag2330.t1
Asue_scaffold6	AUGUSTUS	exon	14927444	14927479	.	+	.	ID=AsAag2330.t1.exon7;Parent=AsAag2330.t1
Asue_scaffold6	AUGUSTUS	exon	14927570	14927752	.	+	.	ID=AsAag2330.t1.exon8;Parent=AsAag2330.t1
###
# start gene g2331
# protein sequence = [MASMKHVHLFRRYLSIVLTLFQSLISCFFDFPILIKIADSFLSLYFLVFCDLRPVTVDLDDGETTVHFWISGHRRISR
# PNLVMLHGYGGNSKWQFVHQVSDLSKSFNLFIPDLVFFGKSYSKNLDRSVEIQARSIVGGLKKLGCVEGISVYSISYGGFVAYKMAEIWPEMIEKLVI
# VSSGVGFTQQQKTAELKKHGGDCSKILVPKTPMDLRLLIKISMNTGLTFVDWVPDFVLSQFIAVMYEKNRQELLELAKNLLEREEEPELPVISQKTLI
# VWGDKDKVFPLEHAYRLQRHLQSSRLEIIKETGHAVNIEAPTTLNNLITSFVLSV]
# Evidence for and against this transcript:
# % of transcript supported by hints (any source): 77.8
# CDS exons: 4/4
#      P:   4 
# CDS introns: 3/3
#      E:   3 
#      P:   3 
# 5'UTR exons and introns: 0/1
# 3'UTR exons and introns: 0/1
# hint groups fully obeyed: 3
#      E:   3 
# incompatible hint groups: 1
#      P:   1 (AL1G29690.t1)
# end gene g2331
Asue_scaffold6	AUGUSTUS	gene	14928064	14929870	.	-	.	ID=AsAag2331
Asue_scaffold6	AUGUSTUS	mRNA	14928064	14929870	.	-	.	ID=AsAag2331.t1;Parent=AsAag2331
Asue_scaffold6	AUGUSTUS	CDS	14928230	14928341	.	-	1	ID=AsAag2331.t1.cds;Parent=AsAag2331.t1
Asue_scaffold6	AUGUSTUS	CDS	14928526	14928593	.	-	0	ID=AsAag2331.t1.cds;Parent=AsAag2331.t1
Asue_scaffold6	AUGUSTUS	CDS	14928895	14928987	.	-	0	ID=AsAag2331.t1.cds;Parent=AsAag2331.t1
Asue_scaffold6	AUGUSTUS	CDS	14929111	14929827	.	-	0	ID=AsAag2331.t1.cds;Parent=AsAag2331.t1
Asue_scaffold6	AUGUSTUS	exon	14928230	14928341	.	-	.	ID=AsAag2331.t1.exon1;Parent=AsAag2331.t1
Asue_scaffold6	AUGUSTUS	exon	14928526	14928593	.	-	.	ID=AsAag2331.t1.exon2;Parent=AsAag2331.t1
Asue_scaffold6	AUGUSTUS	exon	14928895	14928987	.	-	.	ID=AsAag2331.t1.exon3;Parent=AsAag2331.t1
Asue_scaffold6	AUGUSTUS	exon	14929111	14929827	.	-	.	ID=AsAag2331.t1.exon4;Parent=AsAag2331.t1
###
# start gene g2332
# protein sequence = [MALAKELMGYPLITERSSLVLSASHFKKRTQTTQFSINPFDRRPRKAKSGVVAAISEDLVKTLRFSTTTGDRKSEEEE
# KAAVKFKVRAVVTVRNKNKEDLKETLVKHLDAFADKIGRNIVLELISTQLDPKTRLPKKSNAAVLKDWSKKSKTKAERVHYTAEFTVDAAFGSPGAIT
# VMNKHQKEFFLESITIEGFALGPVHFPCNSWVQSQKDHPEKRIFFTNQPYLPNETPGGLRVLREKELKNLRGDGSGVRKLSDRIYDFDVYNDLGNPDK
# SSELSRPKLGGQEIPYPRRCRTGRQTTVSDKEAESRVEKPLPMYVPRDEQFEESKQDTFAAGRLKAVLHHLIPSLKASIVAEDFADFGEIDSLYKEGL
# LLKLGFQDDIFKKFPLPKVVVDTLQESTKGLLKYDTPKILSKDKNAWLRDDEFARQAIAGINPVNIERVKTYPPVSNLDPKIYGPQHSALTHDHIIGH
# LDGFSVQQALEENRLYMLDYHDIFLPFLDRINAVDGRKAYATRTIFFLTRLGTLKPVAIELSLPPNGPKHRSKRVLTPPVDATSNWMWQLAKAHVSSN
# DAGVHQLVNHWLRTHACLEPFILAAHRQLSAMHPIFKLLDPHMRYTLEINALARQSLISADGVIEGGFTAGAYGMEMSAAAYKSSWRFDMEGLPADLI
# RRGIAIPDATQPHGLKLLIEDYPYANDGLLLWSAIQTWVRTYVERYYPNPSLIKTDSELQNWYSESINVGHADLRNADWWPELSTVDDLVSILTTLIW
# LASAQHAALNFGQYPYGGYVPNRPPLMRRLIPDKSDPEYASFISNPEKYYFSSMPSLAQTSKFMAVVDTLSTHSPDEEYIGERQQPSIWTGDAEIVDA
# FYGFAAEIGRIEKEIEKRNADPDRRNRCGAGVLPYELLVPSSEPGVTCRGVPNSVSI]
# Evidence for and against this transcript:
# % of transcript supported by hints (any source): 88.2
# CDS exons: 8/8
#      P:   8 
# CDS introns: 7/7
#      E:   3 
#      P:   7 
# 5'UTR exons and introns: 0/1
# 3'UTR exons and introns: 0/1
# hint groups fully obeyed: 13
#      E:   3 
#      P:  10 
# incompatible hint groups: 5
#      P:   5 (TRINITY_GG_101_c391_g1_i1,AL1G29680.t1)
# end gene g2332
Asue_scaffold6	AUGUSTUS	gene	14930646	14934730	.	-	.	ID=AsAag2332
Asue_scaffold6	AUGUSTUS	mRNA	14930646	14934730	.	-	.	ID=AsAag2332.t1;Parent=AsAag2332
Asue_scaffold6	AUGUSTUS	CDS	14930764	14931520	.	-	1	ID=AsAag2332.t1.cds;Parent=AsAag2332.t1
Asue_scaffold6	AUGUSTUS	CDS	14931622	14931888	.	-	1	ID=AsAag2332.t1.cds;Parent=AsAag2332.t1
Asue_scaffold6	AUGUSTUS	CDS	14931986	14932287	.	-	0	ID=AsAag2332.t1.cds;Parent=AsAag2332.t1
Asue_scaffold6	AUGUSTUS	CDS	14932383	14932576	.	-	2	ID=AsAag2332.t1.cds;Parent=AsAag2332.t1
Asue_scaffold6	AUGUSTUS	CDS	14932994	14933323	.	-	2	ID=AsAag2332.t1.cds;Parent=AsAag2332.t1
Asue_scaffold6	AUGUSTUS	CDS	14933431	14933668	.	-	0	ID=AsAag2332.t1.cds;Parent=AsAag2332.t1
Asue_scaffold6	AUGUSTUS	CDS	14933873	14934153	.	-	2	ID=AsAag2332.t1.cds;Parent=AsAag2332.t1
Asue_scaffold6	AUGUSTUS	CDS	14934230	14934620	.	-	0	ID=AsAag2332.t1.cds;Parent=AsAag2332.t1
Asue_scaffold6	AUGUSTUS	exon	14930764	14931520	.	-	.	ID=AsAag2332.t1.exon1;Parent=AsAag2332.t1
Asue_scaffold6	AUGUSTUS	exon	14931622	14931888	.	-	.	ID=AsAag2332.t1.exon2;Parent=AsAag2332.t1
Asue_scaffold6	AUGUSTUS	exon	14931986	14932287	.	-	.	ID=AsAag2332.t1.exon3;Parent=AsAag2332.t1
Asue_scaffold6	AUGUSTUS	exon	14932383	14932576	.	-	.	ID=AsAag2332.t1.exon4;Parent=AsAag2332.t1
Asue_scaffold6	AUGUSTUS	exon	14932994	14933323	.	-	.	ID=AsAag2332.t1.exon5;Parent=AsAag2332.t1
Asue_scaffold6	AUGUSTUS	exon	14933431	14933668	.	-	.	ID=AsAag2332.t1.exon6;Parent=AsAag2332.t1
Asue_scaffold6	AUGUSTUS	exon	14933873	14934153	.	-	.	ID=AsAag2332.t1.exon7;Parent=AsAag2332.t1
Asue_scaffold6	AUGUSTUS	exon	14934230	14934620	.	-	.	ID=AsAag2332.t1.exon8;Parent=AsAag2332.t1
###
# start gene g2333
# protein sequence = [MSGFTYQLMFLLLLVSVSLSPVRCLGNGVSSEERTLAMIKPDGVSGNYTDEIKRIVVEASFNIVKEMLTQLDKDTASA
# FYDEHSSRSFFPDLVTYMTSGPVLVMVLEKRNAVSDWRGLIGPTDAQKAKISHPHSIRALCGKNSQKNCVHGSDSTSSAEREIKFFFKDVVSGDITSQ
# QHDEL]
# Evidence for and against this transcript:
# % of transcript supported by hints (any source): 72.7
# CDS exons: 4/5
#      P:   4 
# CDS introns: 4/4
#      E:   2 
#      P:   4 
# 5'UTR exons and introns: 0/1
# 3'UTR exons and introns: 0/1
# hint groups fully obeyed: 2
#      E:   2 
# incompatible hint groups: 1
#      P:   1 (TRINITY_GG_101_c1114_g1_i1)
# end gene g2333
Asue_scaffold6	AUGUSTUS	gene	14940975	14942283	.	+	.	ID=AsAag2333
Asue_scaffold6	AUGUSTUS	mRNA	14940975	14942283	.	+	.	ID=AsAag2333.t1;Parent=AsAag2333
Asue_scaffold6	AUGUSTUS	CDS	14941021	14941088	.	+	0	ID=AsAag2333.t1.cds;Parent=AsAag2333.t1
Asue_scaffold6	AUGUSTUS	CDS	14941315	14941539	.	+	1	ID=AsAag2333.t1.cds;Parent=AsAag2333.t1
Asue_scaffold6	AUGUSTUS	CDS	14941637	14941744	.	+	1	ID=AsAag2333.t1.cds;Parent=AsAag2333.t1
Asue_scaffold6	AUGUSTUS	CDS	14941945	14942054	.	+	1	ID=AsAag2333.t1.cds;Parent=AsAag2333.t1
Asue_scaffold6	AUGUSTUS	CDS	14942160	14942194	.	+	2	ID=AsAag2333.t1.cds;Parent=AsAag2333.t1
Asue_scaffold6	AUGUSTUS	exon	14941021	14941088	.	+	.	ID=AsAag2333.t1.exon1;Parent=AsAag2333.t1
Asue_scaffold6	AUGUSTUS	exon	14941315	14941539	.	+	.	ID=AsAag2333.t1.exon2;Parent=AsAag2333.t1
Asue_scaffold6	AUGUSTUS	exon	14941637	14941744	.	+	.	ID=AsAag2333.t1.exon3;Parent=AsAag2333.t1
Asue_scaffold6	AUGUSTUS	exon	14941945	14942054	.	+	.	ID=AsAag2333.t1.exon4;Parent=AsAag2333.t1
Asue_scaffold6	AUGUSTUS	exon	14942160	14942194	.	+	.	ID=AsAag2333.t1.exon5;Parent=AsAag2333.t1
###
# start gene g2334
# protein sequence = [MDTENANTGSQTEEQCSFLTLSNRSRLPGKLPFLPDRKKRMFPSLWKRLFAWISRKPLDDGEENKYSSYWKYIEWILV
# AAITAVIFTTISVRSLRGKLVLGMSLLKSEVFLLMAIGCRLVSAVVVGIIVRVLHKLFRYSDGFLYVVYKVQGIFKWTVIAWILLAAWEIIYGELQGV
# LDSKVMTMIEKVLIDGGIVLSLWFVKSILVMSLASWFYMHTYYEKVSDSLFYRYVVEALMGLPLIEYRRYLPIETSEALRDLHKLNPKDLSSWHMKQM
# MIEKKEGIALKIKTEDEAKREAERIFQNVAKPSSQFIDLEDLKRFLPTDEALKTLNIFRSTYEDDVNIQISLVFLQEWMVHSFKRDRSLLLSLRDMDN
# ASKIIGTIFNILFGGLLVAISIPLLELGGVKYLASIGTSAFILTFLFGQTWKDHYSAIQLLYIRHPFDVGDEVEIEEKEMVVEKLNVLSTDFVGRDNK
# KRTMGNAGICDKLVTNNTRSELPAWTTENLV]
# Evidence for and against this transcript:
# % of transcript supported by hints (any source): 0
# CDS exons: 0/4
# CDS introns: 0/3
# 5'UTR exons and introns: 0/1
# 3'UTR exons and introns: 0/1
# hint groups fully obeyed: 0
# incompatible hint groups: 0
# end gene g2334
Asue_scaffold6	AUGUSTUS	gene	14947660	14949890	.	-	.	ID=AsAag2334
Asue_scaffold6	AUGUSTUS	mRNA	14947660	14949890	.	-	.	ID=AsAag2334.t1;Parent=AsAag2334
Asue_scaffold6	AUGUSTUS	CDS	14948136	14948288	.	-	0	ID=AsAag2334.t1.cds;Parent=AsAag2334.t1
Asue_scaffold6	AUGUSTUS	CDS	14948365	14948658	.	-	0	ID=AsAag2334.t1.cds;Parent=AsAag2334.t1
Asue_scaffold6	AUGUSTUS	CDS	14948733	14948865	.	-	1	ID=AsAag2334.t1.cds;Parent=AsAag2334.t1
Asue_scaffold6	AUGUSTUS	CDS	14948931	14949856	.	-	0	ID=AsAag2334.t1.cds;Parent=AsAag2334.t1
Asue_scaffold6	AUGUSTUS	exon	14948136	14948288	.	-	.	ID=AsAag2334.t1.exon1;Parent=AsAag2334.t1
Asue_scaffold6	AUGUSTUS	exon	14948365	14948658	.	-	.	ID=AsAag2334.t1.exon2;Parent=AsAag2334.t1
Asue_scaffold6	AUGUSTUS	exon	14948733	14948865	.	-	.	ID=AsAag2334.t1.exon3;Parent=AsAag2334.t1
Asue_scaffold6	AUGUSTUS	exon	14948931	14949856	.	-	.	ID=AsAag2334.t1.exon4;Parent=AsAag2334.t1
###
# start gene g2335
# protein sequence = [MQNKLNGDQNRTSTSSVSSHHVKQEPREEFSDWPHALLAIGTFGTTTNSVSENESKNVHEEIEAEKKCTAKSEHEEEP
# SSSVDLEDFTPEEVGKLQKELMKLLSRTKKRKSDVNRELMKNLPLDRFLNCPSSLEVDRRISNALSAVVDSSEENKEEDMERTISVILGRCKEISIES
# XXXXXXXXXXXXSVSYLFKKIFVCADGISTAPSPSLRDTLQESRMEKLLKMMLHKKINAQASSKPTSSTTKRYLEDKKQLSLKSEEEEETSERSSSSD
# GYKWVKTDSDFIVLEI]
# Evidence for and against this transcript:
# % of transcript supported by hints (any source): 0
# CDS exons: 0/4
# CDS introns: 0/3
# 5'UTR exons and introns: 0/3
# 3'UTR exons and introns: 0/3
# hint groups fully obeyed: 0
# incompatible hint groups: 0
# end gene g2335
Asue_scaffold6	AUGUSTUS	gene	14960375	14963174	.	+	.	ID=AsAag2335
Asue_scaffold6	AUGUSTUS	mRNA	14960375	14963174	.	+	.	ID=AsAag2335.t1;Parent=AsAag2335
Asue_scaffold6	AUGUSTUS	CDS	14961437	14961494	.	+	0	ID=AsAag2335.t1.cds;Parent=AsAag2335.t1
Asue_scaffold6	AUGUSTUS	CDS	14961684	14962294	.	+	2	ID=AsAag2335.t1.cds;Parent=AsAag2335.t1
Asue_scaffold6	AUGUSTUS	CDS	14962376	14962559	.	+	0	ID=AsAag2335.t1.cds;Parent=AsAag2335.t1
Asue_scaffold6	AUGUSTUS	CDS	14962639	14962658	.	+	2	ID=AsAag2335.t1.cds;Parent=AsAag2335.t1
Asue_scaffold6	AUGUSTUS	exon	14961437	14961494	.	+	.	ID=AsAag2335.t1.exon1;Parent=AsAag2335.t1
Asue_scaffold6	AUGUSTUS	exon	14961684	14962294	.	+	.	ID=AsAag2335.t1.exon2;Parent=AsAag2335.t1
Asue_scaffold6	AUGUSTUS	exon	14962376	14962559	.	+	.	ID=AsAag2335.t1.exon3;Parent=AsAag2335.t1
Asue_scaffold6	AUGUSTUS	exon	14962639	14962658	.	+	.	ID=AsAag2335.t1.exon4;Parent=AsAag2335.t1
###
# start gene g2336
# protein sequence = [MSKNENAKAQAPEKSDFTRRCSLLSRYLKEKGSFGNIDLGLLRKPDSNFGLLGTSDSPGKQNAMQKAGHSKGEPSASS
# GGKVKDVADLSVSHPGSSQLTIFFGGKVLVYNEFPADKAKEIMEVAKQAKPVTEINIQTPINVENKSNMVLPDLNEPTDSADTDNNHPTKEQQQQQEQ
# NQIVERIARRASLHRFFAKRKDRAVARAPYQVNQNAGHHCYPPKPEAVAGQPLEPGQSSQRQPDNAIAQTVAQHKSDGDKDVIMDIEEGQSSKDLDLK
# L]
# Evidence for and against this transcript:
# % of transcript supported by hints (any source): 66.7
# CDS exons: 3/4
#      P:   3 
# CDS introns: 3/3
#      E:   3 
#      P:   3 
# 5'UTR exons and introns: 0/1
# 3'UTR exons and introns: 0/1
# hint groups fully obeyed: 3
#      E:   3 
# incompatible hint groups: 1
#      P:   1 (TRINITY_GG_101_c3954_g1_i1)
# end gene g2336
Asue_scaffold6	AUGUSTUS	gene	14965705	14967274	.	+	.	ID=AsAag2336
Asue_scaffold6	AUGUSTUS	mRNA	14965705	14967274	.	+	.	ID=AsAag2336.t1;Parent=AsAag2336
Asue_scaffold6	AUGUSTUS	CDS	14965825	14965999	.	+	0	ID=AsAag2336.t1.cds;Parent=AsAag2336.t1
Asue_scaffold6	AUGUSTUS	CDS	14966321	14966411	.	+	2	ID=AsAag2336.t1.cds;Parent=AsAag2336.t1
Asue_scaffold6	AUGUSTUS	CDS	14966540	14966869	.	+	1	ID=AsAag2336.t1.cds;Parent=AsAag2336.t1
Asue_scaffold6	AUGUSTUS	CDS	14967022	14967253	.	+	1	ID=AsAag2336.t1.cds;Parent=AsAag2336.t1
Asue_scaffold6	AUGUSTUS	exon	14965825	14965999	.	+	.	ID=AsAag2336.t1.exon1;Parent=AsAag2336.t1
Asue_scaffold6	AUGUSTUS	exon	14966321	14966411	.	+	.	ID=AsAag2336.t1.exon2;Parent=AsAag2336.t1
Asue_scaffold6	AUGUSTUS	exon	14966540	14966869	.	+	.	ID=AsAag2336.t1.exon3;Parent=AsAag2336.t1
Asue_scaffold6	AUGUSTUS	exon	14967022	14967253	.	+	.	ID=AsAag2336.t1.exon4;Parent=AsAag2336.t1
###
# start gene g2337
# protein sequence = [MQRLKQQQQQQQVMMQQALMQQQSLYHPGLLAPPQIEPIPSGNLPPGFDPSTCRSVYVGNIHIQVTEPLLQEVFASTG
# PVESCKLIRKEKSSYGFVHYFDRRSAGLAILSLNGRHLFGQPIKVNWAYASGQREDTSSHFNIFVGDLSPEVTDAMLFNCFSVYPSCSDARVMWDQKT
# GRSRGFGFVSFRNQQDAQTAIDEITGKWLGSRQIRCNWATKGATSGEDKQSSDSKSVVELTSGVSEDGKDTTNGEAPENNAQYTTVYVGNLAPEVSQV
# DLHRHFHSLGAGVIEEVRVQRDKGFGFVRYSTHVEAALAIQMGNTHSYLSGRQMKCSWGSKPTPPGTASNPLPPPAPAPIPGFSASDLLAYERQLAMS
# KMAGMNPLMHHPQGQHALKQAAMGATGSNQAIYDGGFQNAQQLMYYQ]
# Evidence for and against this transcript:
# % of transcript supported by hints (any source): 92
# CDS exons: 12/12
#      P:  12 
# CDS introns: 11/11
#      E:  11 
#      P:  11 
# 5'UTR exons and introns: 0/1
# 3'UTR exons and introns: 0/1
# hint groups fully obeyed: 25
#      E:  11 
#      P:  14 
# incompatible hint groups: 12
#      P:  12 (TRINITY_GG_101_c1460_g1_i1)
# end gene g2337
Asue_scaffold6	AUGUSTUS	gene	14968055	14971327	.	+	.	ID=AsAag2337
Asue_scaffold6	AUGUSTUS	mRNA	14968055	14971327	.	+	.	ID=AsAag2337.t1;Parent=AsAag2337
Asue_scaffold6	AUGUSTUS	CDS	14968101	14968205	.	+	0	ID=AsAag2337.t1.cds;Parent=AsAag2337.t1
Asue_scaffold6	AUGUSTUS	CDS	14968650	14968711	.	+	0	ID=AsAag2337.t1.cds;Parent=AsAag2337.t1
Asue_scaffold6	AUGUSTUS	CDS	14969091	14969193	.	+	1	ID=AsAag2337.t1.cds;Parent=AsAag2337.t1
Asue_scaffold6	AUGUSTUS	CDS	14969330	14969406	.	+	0	ID=AsAag2337.t1.cds;Parent=AsAag2337.t1
Asue_scaffold6	AUGUSTUS	CDS	14969511	14969572	.	+	1	ID=AsAag2337.t1.cds;Parent=AsAag2337.t1
Asue_scaffold6	AUGUSTUS	CDS	14969669	14969756	.	+	2	ID=AsAag2337.t1.cds;Parent=AsAag2337.t1
Asue_scaffold6	AUGUSTUS	CDS	14969864	14969939	.	+	1	ID=AsAag2337.t1.cds;Parent=AsAag2337.t1
Asue_scaffold6	AUGUSTUS	CDS	14970032	14970062	.	+	0	ID=AsAag2337.t1.cds;Parent=AsAag2337.t1
Asue_scaffold6	AUGUSTUS	CDS	14970166	14970285	.	+	2	ID=AsAag2337.t1.cds;Parent=AsAag2337.t1
Asue_scaffold6	AUGUSTUS	CDS	14970402	14970487	.	+	2	ID=AsAag2337.t1.cds;Parent=AsAag2337.t1
Asue_scaffold6	AUGUSTUS	CDS	14970575	14970751	.	+	0	ID=AsAag2337.t1.cds;Parent=AsAag2337.t1
Asue_scaffold6	AUGUSTUS	CDS	14970824	14971096	.	+	0	ID=AsAag2337.t1.cds;Parent=AsAag2337.t1
Asue_scaffold6	AUGUSTUS	exon	14968101	14968205	.	+	.	ID=AsAag2337.t1.exon1;Parent=AsAag2337.t1
Asue_scaffold6	AUGUSTUS	exon	14968650	14968711	.	+	.	ID=AsAag2337.t1.exon2;Parent=AsAag2337.t1
Asue_scaffold6	AUGUSTUS	exon	14969091	14969193	.	+	.	ID=AsAag2337.t1.exon3;Parent=AsAag2337.t1
Asue_scaffold6	AUGUSTUS	exon	14969330	14969406	.	+	.	ID=AsAag2337.t1.exon4;Parent=AsAag2337.t1
Asue_scaffold6	AUGUSTUS	exon	14969511	14969572	.	+	.	ID=AsAag2337.t1.exon5;Parent=AsAag2337.t1
Asue_scaffold6	AUGUSTUS	exon	14969669	14969756	.	+	.	ID=AsAag2337.t1.exon6;Parent=AsAag2337.t1
Asue_scaffold6	AUGUSTUS	exon	14969864	14969939	.	+	.	ID=AsAag2337.t1.exon7;Parent=AsAag2337.t1
Asue_scaffold6	AUGUSTUS	exon	14970032	14970062	.	+	.	ID=AsAag2337.t1.exon8;Parent=AsAag2337.t1
Asue_scaffold6	AUGUSTUS	exon	14970166	14970285	.	+	.	ID=AsAag2337.t1.exon9;Parent=AsAag2337.t1
Asue_scaffold6	AUGUSTUS	exon	14970402	14970487	.	+	.	ID=AsAag2337.t1.exon10;Parent=AsAag2337.t1
Asue_scaffold6	AUGUSTUS	exon	14970575	14970751	.	+	.	ID=AsAag2337.t1.exon11;Parent=AsAag2337.t1
Asue_scaffold6	AUGUSTUS	exon	14970824	14971096	.	+	.	ID=AsAag2337.t1.exon12;Parent=AsAag2337.t1
###
# start gene g2338
# protein sequence = [MKPDTVLDYAVFELSPKHSRCELFVWSHEEREKLVSGLIEPFVNHLRVLQSQASQRDQSSVRLEVEPSENGESWFTRR
# TLERFVQYVNSPEVLERVITSDLEMSQLEAARTLYSQDDGGVADATKKELVRAIDLRLDAIKKDLTTAIAHASANCFNPETVSDLQHFADRFGAHHLD
# EACSKYISLSQRRPDLITKNLNTNTQTSVSETSICQQQDTKSTNNDEEEKKEEIMEESSTVKTIHHTRRLSVQDRINLFESKQKENSNSAGNKPVVVA
# KSTELKRLSSDVSSTAPALPEKSVLRRWSIVSDMSFDFTMDNKKSDSGSNEEGPLSTPSSIPDATFPKESEENSKKDDDDEYSTKSDDSQNQTDKPGN
# VMSDGNSRQREEESYASKSHNVAQSSVMFPYHHSRSRSAHIAGGIDIKSDERQSKGRKKELFPSDKKQALTSSPKPVSAGSEQRQKSFGVENDLEDSL
# VNAESGGENDNNRVRATSVDQTKRTRMSRESPPRFNDELTMKAKDLEKIFAEHQLRILPGDQSAGDNKDNRNVVMRRNLSELRFSDDSKGKLYEEYMK
# KRDAKLREEWSSKETKLKSMQEALDQSRTEMKAKFSAASMKRQDSISSTRQRAEKFRSFNSRTSSKKFQHPISSLQSEEENEKDKPVSGQSIGKSASR
# SSQNRKVPSPNPSSRVSKPSGKVSNANINTCGRGRKTSEIKLVTQSSLPKFSDLKKENTKPSSLAGRNTTTMMRTQVRNGNKKTTKEDIPPPVMPRRP
# RSLRKSFSANIEFTELTTLYSDDIMNKERNQKQNTDIDNVSENLKNGEFDDIESEAEEEEKEVLENTVKDEEEAREMETLVVEDIGDETPSLTEIVEN
# SSEDGNYTSLRSVSHVDLPVNTLPSSTLQHNFASLLDSPSESPLSWSSNLQHAFSYPHEHSDVDASVDDSPMGSPASWSSRMRKKWGTTAQSPVIVPN
# SRKDLTKGIKRFLKFGKKTRAADSLMDWVSVTTSEGDDDFAYRSSDELRKSRMASSQSQLSEDEQASNNSIHAHHHQASFKVKDGDFKRSFFSLSTFR
# SKGNDSKPR]
# Evidence for and against this transcript:
# % of transcript supported by hints (any source): 81
# CDS exons: 8/9
#      P:   8 
# CDS introns: 8/8
#      E:   4 
#      P:   8 
# 5'UTR exons and introns: 1/3
#      E:   1 
# 3'UTR exons and introns: 0/1
# hint groups fully obeyed: 5
#      E:   5 
# incompatible hint groups: 1
#      P:   1 (TRINITY_GG_101_c2220_g1_i1)
# end gene g2338
Asue_scaffold6	AUGUSTUS	gene	14971486	14976080	.	-	.	ID=AsAag2338
Asue_scaffold6	AUGUSTUS	mRNA	14971486	14976080	.	-	.	ID=AsAag2338.t1;Parent=AsAag2338
Asue_scaffold6	AUGUSTUS	CDS	14971581	14971708	.	-	2	ID=AsAag2338.t1.cds;Parent=AsAag2338.t1
Asue_scaffold6	AUGUSTUS	CDS	14971798	14972962	.	-	0	ID=AsAag2338.t1.cds;Parent=AsAag2338.t1
Asue_scaffold6	AUGUSTUS	CDS	14973060	14973616	.	-	2	ID=AsAag2338.t1.cds;Parent=AsAag2338.t1
Asue_scaffold6	AUGUSTUS	CDS	14973765	14974591	.	-	1	ID=AsAag2338.t1.cds;Parent=AsAag2338.t1
Asue_scaffold6	AUGUSTUS	CDS	14974672	14974824	.	-	1	ID=AsAag2338.t1.cds;Parent=AsAag2338.t1
Asue_scaffold6	AUGUSTUS	CDS	14974910	14974937	.	-	2	ID=AsAag2338.t1.cds;Parent=AsAag2338.t1
Asue_scaffold6	AUGUSTUS	CDS	14975032	14975132	.	-	1	ID=AsAag2338.t1.cds;Parent=AsAag2338.t1
Asue_scaffold6	AUGUSTUS	CDS	14975224	14975409	.	-	1	ID=AsAag2338.t1.cds;Parent=AsAag2338.t1
Asue_scaffold6	AUGUSTUS	CDS	14975502	14975560	.	-	0	ID=AsAag2338.t1.cds;Parent=AsAag2338.t1
Asue_scaffold6	AUGUSTUS	exon	14971581	14971708	.	-	.	ID=AsAag2338.t1.exon1;Parent=AsAag2338.t1
Asue_scaffold6	AUGUSTUS	exon	14971798	14972962	.	-	.	ID=AsAag2338.t1.exon2;Parent=AsAag2338.t1
Asue_scaffold6	AUGUSTUS	exon	14973060	14973616	.	-	.	ID=AsAag2338.t1.exon3;Parent=AsAag2338.t1
Asue_scaffold6	AUGUSTUS	exon	14973765	14974591	.	-	.	ID=AsAag2338.t1.exon4;Parent=AsAag2338.t1
Asue_scaffold6	AUGUSTUS	exon	14974672	14974824	.	-	.	ID=AsAag2338.t1.exon5;Parent=AsAag2338.t1
Asue_scaffold6	AUGUSTUS	exon	14974910	14974937	.	-	.	ID=AsAag2338.t1.exon6;Parent=AsAag2338.t1
Asue_scaffold6	AUGUSTUS	exon	14975032	14975132	.	-	.	ID=AsAag2338.t1.exon7;Parent=AsAag2338.t1
Asue_scaffold6	AUGUSTUS	exon	14975224	14975409	.	-	.	ID=AsAag2338.t1.exon8;Parent=AsAag2338.t1
Asue_scaffold6	AUGUSTUS	exon	14975502	14975560	.	-	.	ID=AsAag2338.t1.exon9;Parent=AsAag2338.t1
###
# start gene g2339
# protein sequence = [MSKTNSIVIYLTEAFFVFIWESSYRDMSRFRSLLQASVNATKKALTWNVEEWVPPAEKHIFKFHSKEDLKKWHLYSDS
# EYGGLSSASLEIPDKEDGSDCTGIFSGNLSVDLSEGSKWNISRSGFCGMRSKKFDGFIDLDGYDAIALRLRGDGRCYISTIYTENWVNSPGQAEDNSW
# QAFVFAPKDSWYTAKIPLARYLPTWRGNVIDVEMEMNPGRVLGMSLSVNAEGGAVGAKSGAGDFRVEIDWIKALRLP]
# Evidence for and against this transcript:
# % of transcript supported by hints (any source): 76.5
# CDS exons: 7/7
#      P:   7 
# CDS introns: 6/6
#      E:   2 
#      P:   6 
# 5'UTR exons and introns: 0/3
# 3'UTR exons and introns: 0/1
# hint groups fully obeyed: 11
#      E:   2 
#      P:   9 
# incompatible hint groups: 4
#      P:   4 (AL1G29610.t1,TRINITY_GG_101_c757_g1_i1)
# end gene g2339
Asue_scaffold6	AUGUSTUS	gene	14978655	14981750	.	-	.	ID=AsAag2339
Asue_scaffold6	AUGUSTUS	mRNA	14978655	14981750	.	-	.	ID=AsAag2339.t1;Parent=AsAag2339
Asue_scaffold6	AUGUSTUS	CDS	14978834	14979022	.	-	0	ID=AsAag2339.t1.cds;Parent=AsAag2339.t1
Asue_scaffold6	AUGUSTUS	CDS	14979220	14979318	.	-	0	ID=AsAag2339.t1.cds;Parent=AsAag2339.t1
Asue_scaffold6	AUGUSTUS	CDS	14979420	14979500	.	-	0	ID=AsAag2339.t1.cds;Parent=AsAag2339.t1
Asue_scaffold6	AUGUSTUS	CDS	14979696	14979787	.	-	2	ID=AsAag2339.t1.cds;Parent=AsAag2339.t1
Asue_scaffold6	AUGUSTUS	CDS	14979967	14980023	.	-	2	ID=AsAag2339.t1.cds;Parent=AsAag2339.t1
Asue_scaffold6	AUGUSTUS	CDS	14980252	14980365	.	-	2	ID=AsAag2339.t1.cds;Parent=AsAag2339.t1
Asue_scaffold6	AUGUSTUS	CDS	14980619	14980748	.	-	0	ID=AsAag2339.t1.cds;Parent=AsAag2339.t1
Asue_scaffold6	AUGUSTUS	exon	14978834	14979022	.	-	.	ID=AsAag2339.t1.exon1;Parent=AsAag2339.t1
Asue_scaffold6	AUGUSTUS	exon	14979220	14979318	.	-	.	ID=AsAag2339.t1.exon2;Parent=AsAag2339.t1
Asue_scaffold6	AUGUSTUS	exon	14979420	14979500	.	-	.	ID=AsAag2339.t1.exon3;Parent=AsAag2339.t1
Asue_scaffold6	AUGUSTUS	exon	14979696	14979787	.	-	.	ID=AsAag2339.t1.exon4;Parent=AsAag2339.t1
Asue_scaffold6	AUGUSTUS	exon	14979967	14980023	.	-	.	ID=AsAag2339.t1.exon5;Parent=AsAag2339.t1
Asue_scaffold6	AUGUSTUS	exon	14980252	14980365	.	-	.	ID=AsAag2339.t1.exon6;Parent=AsAag2339.t1
Asue_scaffold6	AUGUSTUS	exon	14980619	14980748	.	-	.	ID=AsAag2339.t1.exon7;Parent=AsAag2339.t1
###
# start gene g2340
# protein sequence = [MAIFGKLTKLKSAIKKWPSLTKNHHSTMSTAASEIPKCEDLHVVYVGKSRRPYMLSSHVISHPLFQELRDRSTRFTEE
# NHDQETVVLLACEVVLFEHLLWMLKNSSSDHGDDDDHERGSVEELAEFYTY]
# Evidence for and against this transcript:
# % of transcript supported by hints (any source): 0
# CDS exons: 0/1
# CDS introns: 0/0
# 5'UTR exons and introns: 0/1
# 3'UTR exons and introns: 0/1
# hint groups fully obeyed: 0
# incompatible hint groups: 0
# end gene g2340
Asue_scaffold6	AUGUSTUS	gene	14982296	14982840	.	-	.	ID=AsAag2340
Asue_scaffold6	AUGUSTUS	mRNA	14982296	14982840	.	-	.	ID=AsAag2340.t1;Parent=AsAag2340
Asue_scaffold6	AUGUSTUS	CDS	14982337	14982726	.	-	0	ID=AsAag2340.t1.cds;Parent=AsAag2340.t1
Asue_scaffold6	AUGUSTUS	exon	14982337	14982726	.	-	.	ID=AsAag2340.t1.exon1;Parent=AsAag2340.t1
###
# start gene g2341
# protein sequence = [MGSEPRFEPRPELIDLPVLQKFKLYATPSNFYLIGRDENKSFRRILKIDRRDQNELNLFEDPTRYTKDEMRELKRRMI
# VGNEESGGFKAITTCYGIIGFVRFLEPYYMLVITKRKKVGEICGHTVYGIAESQMIAIPHPSIQTKVAKSEAEQRYKKLLSVVDLSKNFYFSYTYHLM
# YCLQKNIGNTERGNAHHNTMFVWNSFLTREIRKILQNSIWTVALVYGFFQQTKCSVSGEDFVFTIIARRSRHYAGTRYLRRGVNDIGRVANDVETEQI
# VSKVVPAGQKIPITSVVQIRGSIPLFWSQEASVFNPQPEIILNKKDANYVATQHHFENLRQRYGNRIIILNLLKTETGEKKHRETILRSEFAKTIRFI
# NKGMDKENRLKAIHFDLSKHYKKGADGAFNHLCIFARKALELTDLFYCKAPSGVGAEGVIYDSFFNNPIPNQDEEASSPDKEALKADIFMLQNGVLRT
# NCIDCLDRTNFAQYAHGLVALGHQLRTLGISGPPVVDLNNPLAIELMDAYQKMGNTLALQYGGSEAHSKMFCDLRGNWNMVMRQRDIFTAVRRYYSNA
# YQDSDKQNAINVFLGHFRPRLGKPALWELDSDQHNIGRSGSNLDIENMRPLIRRSFSDNILMDCDLNLEELVRENSQPSYEGLNGGVSGTNLEFPFYE
# TEPASLSFLSVMRNEDLLRETRSGQMFEGSSSNSDSHRPNDIPGFAHSYATKFTPAEEIFERGSSKSVSSDNLFTDLDESVTSLTNTNSSFDFPITGG
# SDLLPGFSNDFARWVFSARAW]
# Evidence for and against this transcript:
# % of transcript supported by hints (any source): 93.9
# CDS exons: 16/16
#      P:  16 
# CDS introns: 15/15
#      E:  14 
#      P:  15 
# 5'UTR exons and introns: 0/1
# 3'UTR exons and introns: 0/1
# hint groups fully obeyed: 31
#      E:  14 
#      P:  17 
# incompatible hint groups: 15
#      P:  15 (AL1G29590.t1,TRINITY_GG_101_c923_g1_i1)
# end gene g2341
Asue_scaffold6	AUGUSTUS	gene	14983849	14988810	.	-	.	ID=AsAag2341
Asue_scaffold6	AUGUSTUS	mRNA	14983849	14988810	.	-	.	ID=AsAag2341.t1;Parent=AsAag2341
Asue_scaffold6	AUGUSTUS	CDS	14984162	14984245	.	-	0	ID=AsAag2341.t1.cds;Parent=AsAag2341.t1
Asue_scaffold6	AUGUSTUS	CDS	14984353	14984437	.	-	1	ID=AsAag2341.t1.cds;Parent=AsAag2341.t1
Asue_scaffold6	AUGUSTUS	CDS	14984555	14984725	.	-	1	ID=AsAag2341.t1.cds;Parent=AsAag2341.t1
Asue_scaffold6	AUGUSTUS	CDS	14984816	14984983	.	-	1	ID=AsAag2341.t1.cds;Parent=AsAag2341.t1
Asue_scaffold6	AUGUSTUS	CDS	14985085	14985195	.	-	1	ID=AsAag2341.t1.cds;Parent=AsAag2341.t1
Asue_scaffold6	AUGUSTUS	CDS	14985287	14985408	.	-	0	ID=AsAag2341.t1.cds;Parent=AsAag2341.t1
Asue_scaffold6	AUGUSTUS	CDS	14985499	14985802	.	-	1	ID=AsAag2341.t1.cds;Parent=AsAag2341.t1
Asue_scaffold6	AUGUSTUS	CDS	14985948	14986076	.	-	1	ID=AsAag2341.t1.cds;Parent=AsAag2341.t1
Asue_scaffold6	AUGUSTUS	CDS	14986161	14986300	.	-	0	ID=AsAag2341.t1.cds;Parent=AsAag2341.t1
Asue_scaffold6	AUGUSTUS	CDS	14986409	14986506	.	-	2	ID=AsAag2341.t1.cds;Parent=AsAag2341.t1
Asue_scaffold6	AUGUSTUS	CDS	14986594	14986781	.	-	1	ID=AsAag2341.t1.cds;Parent=AsAag2341.t1
Asue_scaffold6	AUGUSTUS	CDS	14986974	14987050	.	-	0	ID=AsAag2341.t1.cds;Parent=AsAag2341.t1
Asue_scaffold6	AUGUSTUS	CDS	14987147	14987369	.	-	1	ID=AsAag2341.t1.cds;Parent=AsAag2341.t1
Asue_scaffold6	AUGUSTUS	CDS	14987479	14987644	.	-	2	ID=AsAag2341.t1.cds;Parent=AsAag2341.t1
Asue_scaffold6	AUGUSTUS	CDS	14987735	14987939	.	-	0	ID=AsAag2341.t1.cds;Parent=AsAag2341.t1
Asue_scaffold6	AUGUSTUS	CDS	14988404	14988490	.	-	0	ID=AsAag2341.t1.cds;Parent=AsAag2341.t1
Asue_scaffold6	AUGUSTUS	exon	14984162	14984245	.	-	.	ID=AsAag2341.t1.exon1;Parent=AsAag2341.t1
Asue_scaffold6	AUGUSTUS	exon	14984353	14984437	.	-	.	ID=AsAag2341.t1.exon2;Parent=AsAag2341.t1
Asue_scaffold6	AUGUSTUS	exon	14984555	14984725	.	-	.	ID=AsAag2341.t1.exon3;Parent=AsAag2341.t1
Asue_scaffold6	AUGUSTUS	exon	14984816	14984983	.	-	.	ID=AsAag2341.t1.exon4;Parent=AsAag2341.t1
Asue_scaffold6	AUGUSTUS	exon	14985085	14985195	.	-	.	ID=AsAag2341.t1.exon5;Parent=AsAag2341.t1
Asue_scaffold6	AUGUSTUS	exon	14985287	14985408	.	-	.	ID=AsAag2341.t1.exon6;Parent=AsAag2341.t1
Asue_scaffold6	AUGUSTUS	exon	14985499	14985802	.	-	.	ID=AsAag2341.t1.exon7;Parent=AsAag2341.t1
Asue_scaffold6	AUGUSTUS	exon	14985948	14986076	.	-	.	ID=AsAag2341.t1.exon8;Parent=AsAag2341.t1
Asue_scaffold6	AUGUSTUS	exon	14986161	14986300	.	-	.	ID=AsAag2341.t1.exon9;Parent=AsAag2341.t1
Asue_scaffold6	AUGUSTUS	exon	14986409	14986506	.	-	.	ID=AsAag2341.t1.exon10;Parent=AsAag2341.t1
Asue_scaffold6	AUGUSTUS	exon	14986594	14986781	.	-	.	ID=AsAag2341.t1.exon11;Parent=AsAag2341.t1
Asue_scaffold6	AUGUSTUS	exon	14986974	14987050	.	-	.	ID=AsAag2341.t1.exon12;Parent=AsAag2341.t1
Asue_scaffold6	AUGUSTUS	exon	14987147	14987369	.	-	.	ID=AsAag2341.t1.exon13;Parent=AsAag2341.t1
Asue_scaffold6	AUGUSTUS	exon	14987479	14987644	.	-	.	ID=AsAag2341.t1.exon14;Parent=AsAag2341.t1
Asue_scaffold6	AUGUSTUS	exon	14987735	14987939	.	-	.	ID=AsAag2341.t1.exon15;Parent=AsAag2341.t1
Asue_scaffold6	AUGUSTUS	exon	14988404	14988490	.	-	.	ID=AsAag2341.t1.exon16;Parent=AsAag2341.t1
###
# start gene g2342
# protein sequence = [MAAKTMRKAEELVEKAMKGNDASHDAWHVWRVRDLALSIAREEGLSSNSDSMEIVELAALLHDIGDYKYIRDPSEEKL
# VENFLDEESIEETKKTKILTIINRMGFKDELAGVALCESLPEFGVVQDADRLDAIGAIGIARCFTFGGSRNRVLHDPEIKPRTELTKEQYIKKEEQTT
# INHFHEKLLKLKKLMKTEAGRRRAEKRHKFMEEYLKEFYEEWDGST]
# Evidence for and against this transcript:
# % of transcript supported by hints (any source): 86.7
# CDS exons: 7/7
#      P:   7 
# CDS introns: 6/6
#      E:   3 
#      P:   6 
# 5'UTR exons and introns: 0/1
# 3'UTR exons and introns: 0/1
# hint groups fully obeyed: 3
#      E:   3 
# incompatible hint groups: 1
#      P:   1 (TRINITY_GG_101_c465_g1_i2)
# end gene g2342
Asue_scaffold6	AUGUSTUS	gene	14990804	14992860	.	-	.	ID=AsAag2342
Asue_scaffold6	AUGUSTUS	mRNA	14990804	14992860	.	-	.	ID=AsAag2342.t1;Parent=AsAag2342
Asue_scaffold6	AUGUSTUS	CDS	14991147	14991233	.	-	0	ID=AsAag2342.t1.cds;Parent=AsAag2342.t1
Asue_scaffold6	AUGUSTUS	CDS	14991306	14991478	.	-	2	ID=AsAag2342.t1.cds;Parent=AsAag2342.t1
Asue_scaffold6	AUGUSTUS	CDS	14991602	14991700	.	-	2	ID=AsAag2342.t1.cds;Parent=AsAag2342.t1
Asue_scaffold6	AUGUSTUS	CDS	14991842	14991939	.	-	1	ID=AsAag2342.t1.cds;Parent=AsAag2342.t1
Asue_scaffold6	AUGUSTUS	CDS	14992321	14992339	.	-	2	ID=AsAag2342.t1.cds;Parent=AsAag2342.t1
Asue_scaffold6	AUGUSTUS	CDS	14992433	14992463	.	-	0	ID=AsAag2342.t1.cds;Parent=AsAag2342.t1
Asue_scaffold6	AUGUSTUS	CDS	14992646	14992807	.	-	0	ID=AsAag2342.t1.cds;Parent=AsAag2342.t1
Asue_scaffold6	AUGUSTUS	exon	14991147	14991233	.	-	.	ID=AsAag2342.t1.exon1;Parent=AsAag2342.t1
Asue_scaffold6	AUGUSTUS	exon	14991306	14991478	.	-	.	ID=AsAag2342.t1.exon2;Parent=AsAag2342.t1
Asue_scaffold6	AUGUSTUS	exon	14991602	14991700	.	-	.	ID=AsAag2342.t1.exon3;Parent=AsAag2342.t1
Asue_scaffold6	AUGUSTUS	exon	14991842	14991939	.	-	.	ID=AsAag2342.t1.exon4;Parent=AsAag2342.t1
Asue_scaffold6	AUGUSTUS	exon	14992321	14992339	.	-	.	ID=AsAag2342.t1.exon5;Parent=AsAag2342.t1
Asue_scaffold6	AUGUSTUS	exon	14992433	14992463	.	-	.	ID=AsAag2342.t1.exon6;Parent=AsAag2342.t1
Asue_scaffold6	AUGUSTUS	exon	14992646	14992807	.	-	.	ID=AsAag2342.t1.exon7;Parent=AsAag2342.t1
###
# start gene g2343
# protein sequence = [MTCLTPKDPLQSPNMIYRFGHVDALIDKYLRKSPVKLEGYSGDNVADEESRRPWWERPVESVPEEELEEYMAALSMLR
# ENIGKKIVAMGNDRTVEMVPAWPINVMGWKPTMDMQNLENLSDGITRCRVGDQNGD]
# Evidence for and against this transcript:
# % of transcript supported by hints (any source): 0
# CDS exons: 0/2
# CDS introns: 0/1
# 5'UTR exons and introns: 0/1
# 3'UTR exons and introns: 0/1
# hint groups fully obeyed: 0
# incompatible hint groups: 0
# end gene g2343
Asue_scaffold6	AUGUSTUS	gene	14994365	14995184	.	+	.	ID=AsAag2343
Asue_scaffold6	AUGUSTUS	mRNA	14994365	14995184	.	+	.	ID=AsAag2343.t1;Parent=AsAag2343
Asue_scaffold6	AUGUSTUS	CDS	14994426	14994469	.	+	0	ID=AsAag2343.t1.cds;Parent=AsAag2343.t1
Asue_scaffold6	AUGUSTUS	CDS	14994680	14995040	.	+	1	ID=AsAag2343.t1.cds;Parent=AsAag2343.t1
Asue_scaffold6	AUGUSTUS	exon	14994426	14994469	.	+	.	ID=AsAag2343.t1.exon1;Parent=AsAag2343.t1
Asue_scaffold6	AUGUSTUS	exon	14994680	14995040	.	+	.	ID=AsAag2343.t1.exon2;Parent=AsAag2343.t1
###
# start gene g2344
# protein sequence = [MRRFVIGQAKNLIDQSRRRQHHHLKNLSFLSLLPPFSAPSDSSSRHLSSSSSEMSASDSSSSLPVTLDSINPKVIKCE
# YAVRGEIVNIAQRLQEDLKTNKDAYPFDEIIYCNIGNPQSLGQQPITFFREVLALCSHTALLDESATHGLFSSDSIERAWKILDQIPGKATGAYSHSQ
# GIKGLRDAIAAGIEARDGFPADPNDIFMTDGASPGVHMMMQLLITSEKDGILCPIPQYPLYSASIALHGGTLVPYYLDEASGWGLEISELKKQLEDAR
# SKGITVRALAVINPGNPTGQVLAEDNQRDIVNFCKQEGLVLLADEVYQENVYVPDKKFHSFKKVARSMGYGEKDLALVSFQSVSKGYYGECGKRGGYM
# EVTGFTSDVREQIYKMASVNLCSNISGQILASLIMSPPKPGDDSYESYTAEKDGILSSLARRAKTLEEALNKLEGVTCNRAEGAMYLFPCLHLPQKAI
# AAAEAEKTAPDNFYCKRLLKATGIVVVPGSGFRQVPGTWHFRCTILPQEDKIPAIVDRLTAFHESFMDEFRD]
# Evidence for and against this transcript:
# % of transcript supported by hints (any source): 93.1
# CDS exons: 14/14
#      P:  14 
# CDS introns: 13/13
#      E:  13 
#      P:  13 
# 5'UTR exons and introns: 0/1
# 3'UTR exons and introns: 0/1
# hint groups fully obeyed: 27
#      E:  13 
#      P:  14 
# incompatible hint groups: 15
#      P:  15 (AL1G29550.t1,TRINITY_GG_101_c1531_g1_i1)
# end gene g2344
Asue_scaffold6	AUGUSTUS	gene	14996489	15000280	.	-	.	ID=AsAag2344
Asue_scaffold6	AUGUSTUS	mRNA	14996489	15000280	.	-	.	ID=AsAag2344.t1;Parent=AsAag2344
Asue_scaffold6	AUGUSTUS	CDS	14996685	14996801	.	-	0	ID=AsAag2344.t1.cds;Parent=AsAag2344.t1
Asue_scaffold6	AUGUSTUS	CDS	14996896	14997099	.	-	0	ID=AsAag2344.t1.cds;Parent=AsAag2344.t1
Asue_scaffold6	AUGUSTUS	CDS	14997183	14997257	.	-	0	ID=AsAag2344.t1.cds;Parent=AsAag2344.t1
Asue_scaffold6	AUGUSTUS	CDS	14997369	14997523	.	-	2	ID=AsAag2344.t1.cds;Parent=AsAag2344.t1
Asue_scaffold6	AUGUSTUS	CDS	14997617	14997812	.	-	0	ID=AsAag2344.t1.cds;Parent=AsAag2344.t1
Asue_scaffold6	AUGUSTUS	CDS	14997908	14998045	.	-	0	ID=AsAag2344.t1.cds;Parent=AsAag2344.t1
Asue_scaffold6	AUGUSTUS	CDS	14998174	14998284	.	-	0	ID=AsAag2344.t1.cds;Parent=AsAag2344.t1
Asue_scaffold6	AUGUSTUS	CDS	14998373	14998477	.	-	0	ID=AsAag2344.t1.cds;Parent=AsAag2344.t1
Asue_scaffold6	AUGUSTUS	CDS	14998555	14998633	.	-	1	ID=AsAag2344.t1.cds;Parent=AsAag2344.t1
Asue_scaffold6	AUGUSTUS	CDS	14998744	14998805	.	-	0	ID=AsAag2344.t1.cds;Parent=AsAag2344.t1
Asue_scaffold6	AUGUSTUS	CDS	14998890	14998955	.	-	0	ID=AsAag2344.t1.cds;Parent=AsAag2344.t1
Asue_scaffold6	AUGUSTUS	CDS	14999042	14999092	.	-	0	ID=AsAag2344.t1.cds;Parent=AsAag2344.t1
Asue_scaffold6	AUGUSTUS	CDS	14999173	14999223	.	-	0	ID=AsAag2344.t1.cds;Parent=AsAag2344.t1
Asue_scaffold6	AUGUSTUS	CDS	14999909	15000127	.	-	0	ID=AsAag2344.t1.cds;Parent=AsAag2344.t1
Asue_scaffold6	AUGUSTUS	exon	14996685	14996801	.	-	.	ID=AsAag2344.t1.exon1;Parent=AsAag2344.t1
Asue_scaffold6	AUGUSTUS	exon	14996896	14997099	.	-	.	ID=AsAag2344.t1.exon2;Parent=AsAag2344.t1
Asue_scaffold6	AUGUSTUS	exon	14997183	14997257	.	-	.	ID=AsAag2344.t1.exon3;Parent=AsAag2344.t1
Asue_scaffold6	AUGUSTUS	exon	14997369	14997523	.	-	.	ID=AsAag2344.t1.exon4;Parent=AsAag2344.t1
Asue_scaffold6	AUGUSTUS	exon	14997617	14997812	.	-	.	ID=AsAag2344.t1.exon5;Parent=AsAag2344.t1
Asue_scaffold6	AUGUSTUS	exon	14997908	14998045	.	-	.	ID=AsAag2344.t1.exon6;Parent=AsAag2344.t1
Asue_scaffold6	AUGUSTUS	exon	14998174	14998284	.	-	.	ID=AsAag2344.t1.exon7;Parent=AsAag2344.t1
Asue_scaffold6	AUGUSTUS	exon	14998373	14998477	.	-	.	ID=AsAag2344.t1.exon8;Parent=AsAag2344.t1
Asue_scaffold6	AUGUSTUS	exon	14998555	14998633	.	-	.	ID=AsAag2344.t1.exon9;Parent=AsAag2344.t1
Asue_scaffold6	AUGUSTUS	exon	14998744	14998805	.	-	.	ID=AsAag2344.t1.exon10;Parent=AsAag2344.t1
Asue_scaffold6	AUGUSTUS	exon	14998890	14998955	.	-	.	ID=AsAag2344.t1.exon11;Parent=AsAag2344.t1
Asue_scaffold6	AUGUSTUS	exon	14999042	14999092	.	-	.	ID=AsAag2344.t1.exon12;Parent=AsAag2344.t1
Asue_scaffold6	AUGUSTUS	exon	14999173	14999223	.	-	.	ID=AsAag2344.t1.exon13;Parent=AsAag2344.t1
Asue_scaffold6	AUGUSTUS	exon	14999909	15000127	.	-	.	ID=AsAag2344.t1.exon14;Parent=AsAag2344.t1
###
# start gene g2345
# protein sequence = [MKRYCSVALVLLLVAFFSSKYSVEGRSLLTMTHSSQAQRDLHVSKEMKKEPLKGEKDSFRRIPRSGSNPIQNKCNPPV
# DVKGSRNQQITASRKP]
# Evidence for and against this transcript:
# % of transcript supported by hints (any source): 60
# CDS exons: 2/2
#      P:   2 
# CDS introns: 1/1
#      P:   1 
# 5'UTR exons and introns: 0/1
# 3'UTR exons and introns: 0/1
# hint groups fully obeyed: 0
# incompatible hint groups: 1
#      P:   1 (AL1G29540.t1)
# end gene g2345
Asue_scaffold6	AUGUSTUS	gene	15001410	15002050	.	-	.	ID=AsAag2345
Asue_scaffold6	AUGUSTUS	mRNA	15001410	15002050	.	-	.	ID=AsAag2345.t1;Parent=AsAag2345
Asue_scaffold6	AUGUSTUS	CDS	15001551	15001617	.	-	1	ID=AsAag2345.t1.cds;Parent=AsAag2345.t1
Asue_scaffold6	AUGUSTUS	CDS	15001718	15001935	.	-	0	ID=AsAag2345.t1.cds;Parent=AsAag2345.t1
Asue_scaffold6	AUGUSTUS	exon	15001551	15001617	.	-	.	ID=AsAag2345.t1.exon1;Parent=AsAag2345.t1
Asue_scaffold6	AUGUSTUS	exon	15001718	15001935	.	-	.	ID=AsAag2345.t1.exon2;Parent=AsAag2345.t1
###
# start gene g2346
# protein sequence = [MAEKACIKRLQKEYRALCKEPVSHVVARPSPNDILEWHYVLEGSEGTPFAGGFYYGKIKFPPEYPYKPPGITMTTPNG
# RFMTQKKICLSMSDFHPESWNPMWSVSSILTGLLSFMMDTSPTTGSVNTTVVEKQRLAKSSLAFNCKTPAFRKLFPEYVEKYNQQQLAEQAATQVTTP
# ESPQKSDTKVESEKTIDPTKEDSEGGXXXXXXXXXXGLPAWIILLLVSVFGVVMALPLLQLSSMVRNSSEDEEDHRNLIPQNDTSDNDLNLRPEDELH
# SVTNARAINRTNGGGRSPRSAFQIDDIVSRSRNRWKISLNKRFVFAAVFLTLFVGFLFLFTDTRRFFSVDFSSFKLDPMSSRVKESELQALNLLRQQQ
# LALVSLLTRTNFNSSNAIGSSVLIDNVKAVLLKQISVNKEIEEVLLSPHRTGNYSVTGSGSDSITGSSYFADRCKKVDQKLLERKTIEWKPRPDKFLF
# AICLSGQMSNHLICLEKHMFFAALLDRVLVIPSSKFDYQYDRVIDIERINTCLGRTVVISFDQFKEIDKKNSAHIDRFICYFSSPQPCYVDEDHIKKL
# KGLGVSIGGKLEAPWNEDIKKPTKRTSQEVVEKFKSDDGVIAIGDVFYADMEQDLVMQPGGPIKHKCKTLIEPSRLILVTAQRFIQTFLGKNFISLHL
# RRHGFLKFCNAKSPSCFYPIPQAADCISRMVERANAPVIYLSTDAAESETGLLQSLVVVDGKVVPLVQRPPRNSAEKWDSLLYRHGIEDDSQVDAMLD
# KTICAMSSVFIGASGSTFTEDILRLRKDWGTSSMCDEYLCRGEEPNFIAENE]
# Evidence for and against this transcript:
# % of transcript supported by hints (any source): 37
# CDS exons: 0/12
# CDS introns: 9/11
#      E:   9 
# 5'UTR exons and introns: 1/3
#      E:   1 
# 3'UTR exons and introns: 0/1
# hint groups fully obeyed: 10
#      E:  10 
# incompatible hint groups: 0
# end gene g2346
Asue_scaffold6	AUGUSTUS	gene	15002875	15008712	.	+	.	ID=AsAag2346
Asue_scaffold6	AUGUSTUS	mRNA	15002875	15008712	.	+	.	ID=AsAag2346.t1;Parent=AsAag2346
Asue_scaffold6	AUGUSTUS	CDS	15003477	15003533	.	+	0	ID=AsAag2346.t1.cds;Parent=AsAag2346.t1
Asue_scaffold6	AUGUSTUS	CDS	15003739	15003793	.	+	0	ID=AsAag2346.t1.cds;Parent=AsAag2346.t1
Asue_scaffold6	AUGUSTUS	CDS	15004213	15004251	.	+	2	ID=AsAag2346.t1.cds;Parent=AsAag2346.t1
Asue_scaffold6	AUGUSTUS	CDS	15004327	15004390	.	+	2	ID=AsAag2346.t1.cds;Parent=AsAag2346.t1
Asue_scaffold6	AUGUSTUS	CDS	15004490	15004551	.	+	1	ID=AsAag2346.t1.cds;Parent=AsAag2346.t1
Asue_scaffold6	AUGUSTUS	CDS	15004636	15004675	.	+	2	ID=AsAag2346.t1.cds;Parent=AsAag2346.t1
Asue_scaffold6	AUGUSTUS	CDS	15004755	15004782	.	+	1	ID=AsAag2346.t1.cds;Parent=AsAag2346.t1
Asue_scaffold6	AUGUSTUS	CDS	15004947	15005038	.	+	0	ID=AsAag2346.t1.cds;Parent=AsAag2346.t1
Asue_scaffold6	AUGUSTUS	CDS	15005220	15005492	.	+	1	ID=AsAag2346.t1.cds;Parent=AsAag2346.t1
Asue_scaffold6	AUGUSTUS	CDS	15006275	15007588	.	+	1	ID=AsAag2346.t1.cds;Parent=AsAag2346.t1
Asue_scaffold6	AUGUSTUS	CDS	15007837	15008086	.	+	1	ID=AsAag2346.t1.cds;Parent=AsAag2346.t1
Asue_scaffold6	AUGUSTUS	CDS	15008270	15008446	.	+	0	ID=AsAag2346.t1.cds;Parent=AsAag2346.t1
Asue_scaffold6	AUGUSTUS	exon	15003477	15003533	.	+	.	ID=AsAag2346.t1.exon1;Parent=AsAag2346.t1
Asue_scaffold6	AUGUSTUS	exon	15003739	15003793	.	+	.	ID=AsAag2346.t1.exon2;Parent=AsAag2346.t1
Asue_scaffold6	AUGUSTUS	exon	15004213	15004251	.	+	.	ID=AsAag2346.t1.exon3;Parent=AsAag2346.t1
Asue_scaffold6	AUGUSTUS	exon	15004327	15004390	.	+	.	ID=AsAag2346.t1.exon4;Parent=AsAag2346.t1
Asue_scaffold6	AUGUSTUS	exon	15004490	15004551	.	+	.	ID=AsAag2346.t1.exon5;Parent=AsAag2346.t1
Asue_scaffold6	AUGUSTUS	exon	15004636	15004675	.	+	.	ID=AsAag2346.t1.exon6;Parent=AsAag2346.t1
Asue_scaffold6	AUGUSTUS	exon	15004755	15004782	.	+	.	ID=AsAag2346.t1.exon7;Parent=AsAag2346.t1
Asue_scaffold6	AUGUSTUS	exon	15004947	15005038	.	+	.	ID=AsAag2346.t1.exon8;Parent=AsAag2346.t1
Asue_scaffold6	AUGUSTUS	exon	15005220	15005492	.	+	.	ID=AsAag2346.t1.exon9;Parent=AsAag2346.t1
Asue_scaffold6	AUGUSTUS	exon	15006275	15007588	.	+	.	ID=AsAag2346.t1.exon10;Parent=AsAag2346.t1
Asue_scaffold6	AUGUSTUS	exon	15007837	15008086	.	+	.	ID=AsAag2346.t1.exon11;Parent=AsAag2346.t1
Asue_scaffold6	AUGUSTUS	exon	15008270	15008446	.	+	.	ID=AsAag2346.t1.exon12;Parent=AsAag2346.t1
###
# start gene g2347
# protein sequence = [MKIDGLGTRRKRTLLGGIAIVRVKFRKEKNDQWLGYDLIINNNNWTKLGVKKGDNLSWKKAASDESRSRCCIKKLGGT
# SFIYKNVVEKIHDENLEILACQLCEAMTEGSAPSKVIGTDWSKRLGSSEISCDMGYDIQPTKLLKRSTACCCKAVYARFHVWLLHTSLIIQQVMRNAK
# IKFSKRWWFKYKYMKEGMKSLQIQSRYQSLQRLDVLKMNEVGFTRDRELPIAFKDRRKGDNSFLDKVLIQQLEWGDCAENLIQDVLQPTACPKPDLIH
# AKKMVPKADSILDSTCVHQVHWQHQMGYAYSIRKQNGKWKKLLCSRRLVIYKLRKRKLEVIQSQTFDPGIGLESQEILRSLFQXXXXXXXXXXXXXXX
# XXXXXXXXXXXXXXXXXXXXXXXXXXXXXXXXXXQGSHVEADY]
# Evidence for and against this transcript:
# % of transcript supported by hints (any source): 0
# CDS exons: 0/2
# CDS introns: 0/1
# 5'UTR exons and introns: 0/1
# 3'UTR exons and introns: 0/1
# hint groups fully obeyed: 0
# incompatible hint groups: 2
#      P:   2 (TRINITY_GG_100_c912_g1_i1,TRINITY_GG_101_c4433_g1_i1)
# end gene g2347
Asue_scaffold6	AUGUSTUS	gene	15008946	15011780	.	-	.	ID=AsAag2347
Asue_scaffold6	AUGUSTUS	mRNA	15008946	15011780	.	-	.	ID=AsAag2347.t1;Parent=AsAag2347
Asue_scaffold6	AUGUSTUS	CDS	15009414	15010656	.	-	1	ID=AsAag2347.t1.cds;Parent=AsAag2347.t1
Asue_scaffold6	AUGUSTUS	CDS	15011646	15011650	.	-	0	ID=AsAag2347.t1.cds;Parent=AsAag2347.t1
Asue_scaffold6	AUGUSTUS	exon	15009414	15010656	.	-	.	ID=AsAag2347.t1.exon1;Parent=AsAag2347.t1
Asue_scaffold6	AUGUSTUS	exon	15011646	15011650	.	-	.	ID=AsAag2347.t1.exon2;Parent=AsAag2347.t1
###
# start gene g2348
# protein sequence = [MFLSDPRVEESDMGLAPRSQWDLIGDEEMMDEEQNLRVFTCTAILNPNSEDARYVIQTKNSRKYVASLSSSLSPTDVE
# EGMRVGVCPKFKIMMPLPPRFDYTTKMFIVEDTPDVTYNDIGGCTEQIQQIREVSKFSVFFILLKHLSSASYRRCFQVVEWPMLHPEKFVKLGLDPPR
# GVLCYGPPGTGKTLLAKAVANRTAACFIRVIGTELVHKCSGMGASMVRQIFQMARSKKACIIFFDEVDAIGGARVGVGPYEDSGIHRTMLEIVNQLDG
# FDQRGNIKVLMATNRXXXXXXXXHIIRKQMQPLPSS]
# Evidence for and against this transcript:
# % of transcript supported by hints (any source): 7.69
# CDS exons: 1/6
#      P:   1 
# CDS introns: 0/5
# 5'UTR exons and introns: 0/1
# 3'UTR exons and introns: 0/1
# hint groups fully obeyed: 0
# incompatible hint groups: 1
#      P:   1 (TRINITY_GG_100_c912_g1_i1)
# end gene g2348
Asue_scaffold6	AUGUSTUS	gene	15012185	15014227	.	+	.	ID=AsAag2348
Asue_scaffold6	AUGUSTUS	mRNA	15012185	15014227	.	+	.	ID=AsAag2348.t1;Parent=AsAag2348
Asue_scaffold6	AUGUSTUS	CDS	15012521	15012539	.	+	0	ID=AsAag2348.t1.cds;Parent=AsAag2348.t1
Asue_scaffold6	AUGUSTUS	CDS	15012805	15012896	.	+	2	ID=AsAag2348.t1.cds;Parent=AsAag2348.t1
Asue_scaffold6	AUGUSTUS	CDS	15012981	15013055	.	+	0	ID=AsAag2348.t1.cds;Parent=AsAag2348.t1
Asue_scaffold6	AUGUSTUS	CDS	15013153	15013217	.	+	0	ID=AsAag2348.t1.cds;Parent=AsAag2348.t1
Asue_scaffold6	AUGUSTUS	CDS	15013303	15013735	.	+	1	ID=AsAag2348.t1.cds;Parent=AsAag2348.t1
Asue_scaffold6	AUGUSTUS	CDS	15013831	15014079	.	+	0	ID=AsAag2348.t1.cds;Parent=AsAag2348.t1
Asue_scaffold6	AUGUSTUS	exon	15012521	15012539	.	+	.	ID=AsAag2348.t1.exon1;Parent=AsAag2348.t1
Asue_scaffold6	AUGUSTUS	exon	15012805	15012896	.	+	.	ID=AsAag2348.t1.exon2;Parent=AsAag2348.t1
Asue_scaffold6	AUGUSTUS	exon	15012981	15013055	.	+	.	ID=AsAag2348.t1.exon3;Parent=AsAag2348.t1
Asue_scaffold6	AUGUSTUS	exon	15013153	15013217	.	+	.	ID=AsAag2348.t1.exon4;Parent=AsAag2348.t1
Asue_scaffold6	AUGUSTUS	exon	15013303	15013735	.	+	.	ID=AsAag2348.t1.exon5;Parent=AsAag2348.t1
Asue_scaffold6	AUGUSTUS	exon	15013831	15014079	.	+	.	ID=AsAag2348.t1.exon6;Parent=AsAag2348.t1
###
# start gene g2349
# protein sequence = [MRVRICFLAIVIFCSFFFILVRSLNEEGRVLLEFKALLNDSNGYLASWNQLDSNPCNWTGIACTRLRTVTSVDLNGMN
# LSGTLSPLICKLHGLRKLNVSTNFISGPIPRDLSLCRSLEVLDLCTNRFHGVIPIQLTMIITLKKLYLCENYLFGSIPRQIGSLSSLQELVIYSNNLT
# GVIPPSTGKLRQLRIIRAGRNAFSGVIPPEISGCESLKVLGLAENLLEGFLPKQLEKLQNLTDLILWQNRLSGEIPPSVGNITRLEVLALHENYFTGS
# IPREIGKLTKMKRLYLYTNQLTGEIPREIGNLTDAAEIDFSENQLTGFIPKEFGQILNLKLLHLFENILLGPIPRELGELTLLEKLDLSINRLNGTIP
# RELQFLTYLVDLQLFDNQLEGTIPPLIGFYSNFSVLDMSANSLSGPIPAHFCRFQTLILLSVGSNKLSGNIPRDLKTCKSLTKLMLGDNWLTGSLPAE
# LFNLQNLTALELHQNWLSGYISADLGKLKNLERLRLANNNFTGEIPPEIGNLTKIVGLNISSNQLTGHIPKELGSCVTIQRLDLSGNRFSGYIPQDLG
# QLVNLEILKLSDNRLTGEIPHSFGDLTRLMELQLGGNLLSENIPVELGKLTSLQISLNISHNNLSGTIPDSLGNLQMLEILYLNDNKLSGEIPASIGN
# LMSLLICNVSNNNLVGTVPDTAVFQRMDSSNFAGNHRLCNSQSSHCQPLVPHSDSKLSWLVNGSQRQKILTITCMVIGSVFLITFLAICWAIKRREPA
# FVALEDQTKPDVMDSYYFPKKGFTYQGLVDATRNFSEDVLLGRGACGTVYKAEMSDGEVIAVKKLNSRGEGASSDNSFRAEISTLXXXXXXXXXXXXX
# XXXXXXXXXXXXXXXXXXXLGEQLQRGEKNCLLDWNARYKIALGAAEGLCYLHHDCRPQIVHRDIKSNNILLDELFQAHVGDFGLAKLIDLSYSKSXX
# XXXXXXXXXXXXXXXXXXXXXXXXXXXXXXXXXXXXXXXXXXXXXXXXXXXXXXXXXXXXXXXXXXXXQPLEQGGDLVNWVRRSIRNMVPTIEMFDAR
# LDTNDKRTIHEMSLVLKIALFCTSNSPASRPTMREVVAMITEARGSSSLSSSSITSETPLEEAKSSKEIDFVASP]
# Evidence for and against this transcript:
# % of transcript supported by hints (any source): 14.3
# CDS exons: 1/2
#      P:   1 
# CDS introns: 0/1
# 5'UTR exons and introns: 0/3
# 3'UTR exons and introns: 0/1
# hint groups fully obeyed: 0
# incompatible hint groups: 1
#      P:   1 (TRINITY_GG_101_c1566_g1_i1)
# protein sequence = [MRVRICFLAIVIFCSFFFILVRSLNEEGRVLLEFKALLNDSNGYLASWNQLDSNPCNWTGIACTRLRTVTSVDLNGMN
# LSGTLSPLICKLHGLRKLNVSTNFISGPIPRDLSLCRSLEVLDLCTNRFHGVIPIQLTMIITLKKLYLCENYLFGSIPRQIGSLSSLQELVIYSNNLT
# GVIPPSTGKLRQLRIIRAGRNAFSGVIPPEISGCESLKVLGLAENLLEGFLPKQLEKLQNLTDLILWQNRLSGEIPPSVGNITRLEVLALHENYFTGS
# IPREIGKLTKMKRLYLYTNQLTGEIPREIGNLTDAAEIDFSENQLTGFIPKEFGQILNLKLLHLFENILLGPIPRELGELTLLEKLDLSINRLNGTIP
# RELQFLTYLVDLQLFDNQLEGTIPPLIGFYSNFSVLDMSANSLSGPIPAHFCRFQTLILLSVGSNKLSGNIPRDLKTCKSLTKLMLGDNWLTGSLPAE
# LFNLQNLTALELHQNWLSGYISADLGKLKNLERLRLANNNFTGEIPPEIGNLTKIVGLNISSNQLTGHIPKELGSCVTIQRLDLSGNRFSGYIPQDLG
# QLVNLEILKLSDNRLTGEIPHSFGDLTRLMELQLGGNLLSENIPVELGKLTSLQISLNISHNNLSGTIPDSLGNLQMLEILYLNDNKLSGEIPASIGN
# LMSLLICNVSNNNLVGTVPDTAVFQRMDSSNFAGNHRLCNSQSSHCQPLVPHSDSKLSWLVNGSQRQKILTITCMVIGSVFLITFLAICWAIKRREPA
# FVALEDQTKPDVMDSYYFPKKGFTYQGLVDATRNFSEDVLLGRGACGTVYKAEMSDGEVIAVKKLNSRGEGASSDNSFRAEISTLXXXXXXXXXXXXX
# XXXXXXXXXXXXXXXXXXXLGEQLQRGEKNCLLDWNARYKIALGAAEGLCYLHHDCRPQIVHRDIKSNNILLDELFQAHVGDFGLAKLIDLSYSKSXX
# XXXXXXXXXXXXXXXXXXXXXXXXXXXXXXXXXXXXXXXXXXXXXXXXXXXXXXXXXXXXXXXXXXXXQPLEQGGDLVNWVRRSIRNMVPTIEMFDAR
# LDTNDKRTIHEMSLVLKIALFCTSNSPASRPTMREVVAMITEARGSSSLSSSSITSETPLEEAKSSKGESTLPQALSTGQPWNGCFNFSIRGPFLKIP
# VSLPVPGSRRDQQLRAIIYEPEDLDKPLLDPDTFDRKGIDLGILPLEEVFEYLRTSPRGLLSGDAEERLKIFGPNRLEEKRENKFLKFLGFMWNPLSW
# VMEAAALMAIALANSKSMGPDWEDFVGIVCLLLINATISFFEENNAGNAAAALMARLALKTRVLRDGQWQEQDASILVPGDIISIKLGDIIPADARLL
# EGDPLKIDQSVLTGESLPVTKKKGEQVFSGSTCKQGEIEAVVIATGATTFFGKTARLVDSTDVTGHFQQVLTSIGNFCICSIAVGMVLEIIVMFPVQH
# RSYRVGINNLLVLLIGGIPIAMPTVLSVTLAIGSHRLSQQGAITKRMTAIEEMAGMDVLCCDKTGTLTLNSLTVDKNLIEVFAEYMDKDTILLLAGRA
# SRLENQDAIDAAIVSMLADPREARANIREIHFLPFNPVDKRTAITYIDSDGKWYRATKGAPEQVLNLCQQKSEIAQRVYAIIDRFAEKGLRSLAVAYQ
# EIPEKNSNSPGGPWRFCGLLPLFDPPRHDSAETILRALSLGVCVKMITGDQLAIAKETGRRLGMGTNMYPSSSLLGHNNDEHEAIPVDELIEMADGFA
# GVFPEHKYEIVKILQEMKHVVGMTGDGVNDAPALKKADIGIAVADATDAARSSADIVLTDPGLSVIISAVLTSRAIFQRMRNYTVYAVSITIRIVLGF
# TLLALIWEYDFPPFMVLIIAILNDGTIMTISKDRVRPSPTPESWKLNQIFATGIVIGTYLALVTVLFYWIIVFTTFFEKHFHVKSIASNSEQVSSAVY
# LQVSIISQALIFVTRSRGWSFFERPGTLLVFAFFLAQLAATLIAVYANISFAKITGIGWGWAGVIWLYSVIFYIPLDIIKFVFHYALSGEAWNLVLDR
# KTAFTYKKDYGKDDGTANVTISQRSRSAEELSGSRSRASWIAEQTRRRAEIARLLEVHSVSRHLESVIKLKQIDPRMIRAAHTV]
# Evidence for and against this transcript:
# % of transcript supported by hints (any source): 14.3
# CDS exons: 4/23
#      P:   4 
# CDS introns: 3/22
#      P:   3 
# 5'UTR exons and introns: 0/3
# 3'UTR exons and introns: 0/1
# hint groups fully obeyed: 4
#      P:   4 
# incompatible hint groups: 4
#      P:   4 (TRINITY_GG_101_c4623_g1_i1,TRINITY_GG_101_c5237_g1_i1,TRINITY_GG_101_c3462_g1_i1,...)
# end gene g2349
Asue_scaffold6	AUGUSTUS	gene	15014331	15025720	.	-	.	ID=AsAag2349
Asue_scaffold6	AUGUSTUS	mRNA	15021159	15025720	.	-	.	ID=AsAag2349.t1;Parent=AsAag2349
Asue_scaffold6	AUGUSTUS	CDS	15021382	15021407	.	-	2	ID=AsAag2349.t1.cds;Parent=AsAag2349.t1
Asue_scaffold6	AUGUSTUS	CDS	15021489	15024864	.	-	0	ID=AsAag2349.t1.cds;Parent=AsAag2349.t1
Asue_scaffold6	AUGUSTUS	exon	15021382	15021407	.	-	.	ID=AsAag2349.t1.exon1;Parent=AsAag2349.t1
Asue_scaffold6	AUGUSTUS	exon	15021489	15024864	.	-	.	ID=AsAag2349.t1.exon2;Parent=AsAag2349.t1
Asue_scaffold6	AUGUSTUS	mRNA	15014331	15025720	.	-	.	ID=AsAag2349.t2;Parent=AsAag2349
Asue_scaffold6	AUGUSTUS	CDS	15014678	15014774	.	-	1	ID=AsAag2349.t2.cds;Parent=AsAag2349.t2
Asue_scaffold6	AUGUSTUS	CDS	15014858	15015012	.	-	0	ID=AsAag2349.t2.cds;Parent=AsAag2349.t2
Asue_scaffold6	AUGUSTUS	CDS	15015112	15015294	.	-	0	ID=AsAag2349.t2.cds;Parent=AsAag2349.t2
Asue_scaffold6	AUGUSTUS	CDS	15015387	15015560	.	-	0	ID=AsAag2349.t2.cds;Parent=AsAag2349.t2
Asue_scaffold6	AUGUSTUS	CDS	15015643	15015803	.	-	2	ID=AsAag2349.t2.cds;Parent=AsAag2349.t2
Asue_scaffold6	AUGUSTUS	CDS	15015891	15015972	.	-	0	ID=AsAag2349.t2.cds;Parent=AsAag2349.t2
Asue_scaffold6	AUGUSTUS	CDS	15016064	15016096	.	-	0	ID=AsAag2349.t2.cds;Parent=AsAag2349.t2
Asue_scaffold6	AUGUSTUS	CDS	15016260	15016498	.	-	2	ID=AsAag2349.t2.cds;Parent=AsAag2349.t2
Asue_scaffold6	AUGUSTUS	CDS	15016588	15016749	.	-	2	ID=AsAag2349.t2.cds;Parent=AsAag2349.t2
Asue_scaffold6	AUGUSTUS	CDS	15016874	15017018	.	-	0	ID=AsAag2349.t2.cds;Parent=AsAag2349.t2
Asue_scaffold6	AUGUSTUS	CDS	15017126	15017230	.	-	0	ID=AsAag2349.t2.cds;Parent=AsAag2349.t2
Asue_scaffold6	AUGUSTUS	CDS	15017342	15017464	.	-	0	ID=AsAag2349.t2.cds;Parent=AsAag2349.t2
Asue_scaffold6	AUGUSTUS	CDS	15017553	15017672	.	-	0	ID=AsAag2349.t2.cds;Parent=AsAag2349.t2
Asue_scaffold6	AUGUSTUS	CDS	15017740	15017859	.	-	0	ID=AsAag2349.t2.cds;Parent=AsAag2349.t2
Asue_scaffold6	AUGUSTUS	CDS	15018020	15018226	.	-	0	ID=AsAag2349.t2.cds;Parent=AsAag2349.t2
Asue_scaffold6	AUGUSTUS	CDS	15018372	15018551	.	-	0	ID=AsAag2349.t2.cds;Parent=AsAag2349.t2
Asue_scaffold6	AUGUSTUS	CDS	15018643	15018777	.	-	0	ID=AsAag2349.t2.cds;Parent=AsAag2349.t2
Asue_scaffold6	AUGUSTUS	CDS	15018874	15019011	.	-	0	ID=AsAag2349.t2.cds;Parent=AsAag2349.t2
Asue_scaffold6	AUGUSTUS	CDS	15019114	15019212	.	-	0	ID=AsAag2349.t2.cds;Parent=AsAag2349.t2
Asue_scaffold6	AUGUSTUS	CDS	15019297	15019416	.	-	0	ID=AsAag2349.t2.cds;Parent=AsAag2349.t2
Asue_scaffold6	AUGUSTUS	CDS	15019506	15019564	.	-	2	ID=AsAag2349.t2.cds;Parent=AsAag2349.t2
Asue_scaffold6	AUGUSTUS	CDS	15019750	15019905	.	-	2	ID=AsAag2349.t2.cds;Parent=AsAag2349.t2
Asue_scaffold6	AUGUSTUS	CDS	15021489	15024864	.	-	0	ID=AsAag2349.t2.cds;Parent=AsAag2349.t2
Asue_scaffold6	AUGUSTUS	exon	15014678	15014774	.	-	.	ID=AsAag2349.t2.exon1;Parent=AsAag2349.t2
Asue_scaffold6	AUGUSTUS	exon	15014858	15015012	.	-	.	ID=AsAag2349.t2.exon2;Parent=AsAag2349.t2
Asue_scaffold6	AUGUSTUS	exon	15015112	15015294	.	-	.	ID=AsAag2349.t2.exon3;Parent=AsAag2349.t2
Asue_scaffold6	AUGUSTUS	exon	15015387	15015560	.	-	.	ID=AsAag2349.t2.exon4;Parent=AsAag2349.t2
Asue_scaffold6	AUGUSTUS	exon	15015643	15015803	.	-	.	ID=AsAag2349.t2.exon5;Parent=AsAag2349.t2
Asue_scaffold6	AUGUSTUS	exon	15015891	15015972	.	-	.	ID=AsAag2349.t2.exon6;Parent=AsAag2349.t2
Asue_scaffold6	AUGUSTUS	exon	15016064	15016096	.	-	.	ID=AsAag2349.t2.exon7;Parent=AsAag2349.t2
Asue_scaffold6	AUGUSTUS	exon	15016260	15016498	.	-	.	ID=AsAag2349.t2.exon8;Parent=AsAag2349.t2
Asue_scaffold6	AUGUSTUS	exon	15016588	15016749	.	-	.	ID=AsAag2349.t2.exon9;Parent=AsAag2349.t2
Asue_scaffold6	AUGUSTUS	exon	15016874	15017018	.	-	.	ID=AsAag2349.t2.exon10;Parent=AsAag2349.t2
Asue_scaffold6	AUGUSTUS	exon	15017126	15017230	.	-	.	ID=AsAag2349.t2.exon11;Parent=AsAag2349.t2
Asue_scaffold6	AUGUSTUS	exon	15017342	15017464	.	-	.	ID=AsAag2349.t2.exon12;Parent=AsAag2349.t2
Asue_scaffold6	AUGUSTUS	exon	15017553	15017672	.	-	.	ID=AsAag2349.t2.exon13;Parent=AsAag2349.t2
Asue_scaffold6	AUGUSTUS	exon	15017740	15017859	.	-	.	ID=AsAag2349.t2.exon14;Parent=AsAag2349.t2
Asue_scaffold6	AUGUSTUS	exon	15018020	15018226	.	-	.	ID=AsAag2349.t2.exon15;Parent=AsAag2349.t2
Asue_scaffold6	AUGUSTUS	exon	15018372	15018551	.	-	.	ID=AsAag2349.t2.exon16;Parent=AsAag2349.t2
Asue_scaffold6	AUGUSTUS	exon	15018643	15018777	.	-	.	ID=AsAag2349.t2.exon17;Parent=AsAag2349.t2
Asue_scaffold6	AUGUSTUS	exon	15018874	15019011	.	-	.	ID=AsAag2349.t2.exon18;Parent=AsAag2349.t2
Asue_scaffold6	AUGUSTUS	exon	15019114	15019212	.	-	.	ID=AsAag2349.t2.exon19;Parent=AsAag2349.t2
Asue_scaffold6	AUGUSTUS	exon	15019297	15019416	.	-	.	ID=AsAag2349.t2.exon20;Parent=AsAag2349.t2
Asue_scaffold6	AUGUSTUS	exon	15019506	15019564	.	-	.	ID=AsAag2349.t2.exon21;Parent=AsAag2349.t2
Asue_scaffold6	AUGUSTUS	exon	15019750	15019905	.	-	.	ID=AsAag2349.t2.exon22;Parent=AsAag2349.t2
Asue_scaffold6	AUGUSTUS	exon	15021489	15024864	.	-	.	ID=AsAag2349.t2.exon23;Parent=AsAag2349.t2
###
# start gene g2350
# protein sequence = [MPSMLVLVGTMPSLASLVSLGGACASVSGTSSSDASYALVKRVSLSRRSVKGTKKWLCRYSVSSSTTTTTADFIAEQN
# NNSVSIDSNSFRGSKEGDDSEVVLKQTPKPVLKPPVARVERGLGVNTAPWSKDLSNGGKFDGEEERNKVIESLGEVLDKAEKLEIPKPGNKEGGEAVK
# PSQPSANSSNSRNGSYANASDGGTRKTKTMKSVWRKGDAVAAVQKVVKESPKIVNRGMQVEPRSKEDEEVNAKAGTQLAPPQPPFRPQPPVRPQPMLQ
# GKPMVAPPPVKKSPILKDLGMAAKPLVSEEVDSSVKSKERKPILVDKFASKKKGVDPVASQAVLAPTKPGKGPPANKFRVEHRNKKNASASPRRRIVA
# EDDGDEDTSISRSGRKGRKWSKASRKAVRLQAAKDAAPVKAEILEVEEEGMSIEDLAYNLAIGEGDILGYLYSKGIRPDGVQTLDREMVKMICRDYDV
# EVLDADSVKVEEMAKKRQTFDEEDLDKLEDRPPVITIMGHVDHGKTTLLDYIRKSKVAASEAGGITQGIGAYKVSVPVDGKLQSCVFLDTPGHEAFGA
# MRARGARVTDIAIIVVAADDGIRPQTNEAIAHAKAAAVPIVIAINKIDKEGASPERVMQELSSIGLMPEDWGGDVPMVQISALKGENIDDLLETVMLV
# AELQELKANPHRNAKGIVIEAGLDKAKGPFATFIVQKGTLKRGDVVVCGEAFGKVRALFDHSGERVDEAGPSIPVQVIGLNNVPIAGDEFEIVSSLDV
# AREMAEARAVSLRDERISAKAGDGKVTLSSLASAVSAKKMSGLDLHQLNIILKVDVQGSIEAVRQALQVLPQENVTLKFLLQATGDVSNSDVDLASAS
# EAIIFGFNVKASGSVKKAAENKGVEIRLYRVIYELIDDVRNAMEGLLESVEEQIPIGSAEVRATFSSGSGRVAGCMVNEGKFVKDCGIRVVRKGKTVH
# VGVLDSLKRVKENVKEVSAGLECGIGMDDYDDWIEGDIIEAFNAVQKRRTLEEASASMSAAIEEAGV]
# Evidence for and against this transcript:
# % of transcript supported by hints (any source): 92
# CDS exons: 12/12
#      P:  12 
# CDS introns: 11/11
#      E:  11 
#      P:  11 
# 5'UTR exons and introns: 0/1
# 3'UTR exons and introns: 0/1
# hint groups fully obeyed: 22
#      E:  11 
#      P:  11 
# incompatible hint groups: 14
#      P:  14 (AL1G29460.t1,TRINITY_GG_101_c1847_g1_i1)
# end gene g2350
Asue_scaffold6	AUGUSTUS	gene	15025931	15031180	.	-	.	ID=AsAag2350
Asue_scaffold6	AUGUSTUS	mRNA	15025931	15031180	.	-	.	ID=AsAag2350.t1;Parent=AsAag2350
Asue_scaffold6	AUGUSTUS	CDS	15026138	15026293	.	-	0	ID=AsAag2350.t1.cds;Parent=AsAag2350.t1
Asue_scaffold6	AUGUSTUS	CDS	15026445	15026633	.	-	0	ID=AsAag2350.t1.cds;Parent=AsAag2350.t1
Asue_scaffold6	AUGUSTUS	CDS	15026919	15027194	.	-	0	ID=AsAag2350.t1.cds;Parent=AsAag2350.t1
Asue_scaffold6	AUGUSTUS	CDS	15027296	15027532	.	-	0	ID=AsAag2350.t1.cds;Parent=AsAag2350.t1
Asue_scaffold6	AUGUSTUS	CDS	15027700	15027765	.	-	0	ID=AsAag2350.t1.cds;Parent=AsAag2350.t1
Asue_scaffold6	AUGUSTUS	CDS	15027866	15028021	.	-	0	ID=AsAag2350.t1.cds;Parent=AsAag2350.t1
Asue_scaffold6	AUGUSTUS	CDS	15028300	15028362	.	-	0	ID=AsAag2350.t1.cds;Parent=AsAag2350.t1
Asue_scaffold6	AUGUSTUS	CDS	15028452	15028550	.	-	0	ID=AsAag2350.t1.cds;Parent=AsAag2350.t1
Asue_scaffold6	AUGUSTUS	CDS	15028621	15028770	.	-	0	ID=AsAag2350.t1.cds;Parent=AsAag2350.t1
Asue_scaffold6	AUGUSTUS	CDS	15028940	15029053	.	-	0	ID=AsAag2350.t1.cds;Parent=AsAag2350.t1
Asue_scaffold6	AUGUSTUS	CDS	15029236	15029268	.	-	0	ID=AsAag2350.t1.cds;Parent=AsAag2350.t1
Asue_scaffold6	AUGUSTUS	CDS	15029388	15030932	.	-	0	ID=AsAag2350.t1.cds;Parent=AsAag2350.t1
Asue_scaffold6	AUGUSTUS	exon	15026138	15026293	.	-	.	ID=AsAag2350.t1.exon1;Parent=AsAag2350.t1
Asue_scaffold6	AUGUSTUS	exon	15026445	15026633	.	-	.	ID=AsAag2350.t1.exon2;Parent=AsAag2350.t1
Asue_scaffold6	AUGUSTUS	exon	15026919	15027194	.	-	.	ID=AsAag2350.t1.exon3;Parent=AsAag2350.t1
Asue_scaffold6	AUGUSTUS	exon	15027296	15027532	.	-	.	ID=AsAag2350.t1.exon4;Parent=AsAag2350.t1
Asue_scaffold6	AUGUSTUS	exon	15027700	15027765	.	-	.	ID=AsAag2350.t1.exon5;Parent=AsAag2350.t1
Asue_scaffold6	AUGUSTUS	exon	15027866	15028021	.	-	.	ID=AsAag2350.t1.exon6;Parent=AsAag2350.t1
Asue_scaffold6	AUGUSTUS	exon	15028300	15028362	.	-	.	ID=AsAag2350.t1.exon7;Parent=AsAag2350.t1
Asue_scaffold6	AUGUSTUS	exon	15028452	15028550	.	-	.	ID=AsAag2350.t1.exon8;Parent=AsAag2350.t1
Asue_scaffold6	AUGUSTUS	exon	15028621	15028770	.	-	.	ID=AsAag2350.t1.exon9;Parent=AsAag2350.t1
Asue_scaffold6	AUGUSTUS	exon	15028940	15029053	.	-	.	ID=AsAag2350.t1.exon10;Parent=AsAag2350.t1
Asue_scaffold6	AUGUSTUS	exon	15029236	15029268	.	-	.	ID=AsAag2350.t1.exon11;Parent=AsAag2350.t1
Asue_scaffold6	AUGUSTUS	exon	15029388	15030932	.	-	.	ID=AsAag2350.t1.exon12;Parent=AsAag2350.t1
###
# start gene g2351
# protein sequence = [MKEEDVSSQNVNPRSNRNSVASASASASATPVDRFRRRARSPSPPQTAAASSAGASSPAVLVNAGSVDWSGHGLALSV
# RSCRTWDRGDLLRRLATFKPSNWLGKPKAASSLACAQKGWVSVDLDKLQCEYCASILHYSPPQDSLNHPEADSTREEFSNQLDDAHESSCPWVGKSCS
# ESLVQFPPTPPSALIGGYKDRCDGLLQFYSLPIVSPSAIDQMRASRRPQIDRLLAHASDDLSFRMDNISAAETSKEEAFSNYSRAQKLISLCGWEPRW
# LPNIQDCEEHSAQSARNGCPSGPARNQSRLQDPGPSRKQFSASSRKASGNYEVLGPEYKSESRLPLLDCSLCGVTVRICDFMTTSRPVPFAAINANLP
# ETSKKMGVTRGTSATSGINGWFANEGMEQQQNEDVDEAETSVKRRLVSNVGLSFYQTAAGASSSAQLNMSVTRDNYQFSDRGKEVLWRQPSGSEVGDR
# AASYESRGPSTRKRSLDDGGSTVDRPYLRIQHADSVEGTVVDRDGDEVNDDSAGPSKRTRGSDVHEAYPFLYGRDLSVGGPSHSLDAENEREVNRSDP
# FSEGNEQAMPFPGARDSTRASSVIAMDTICHSANDDSMESVENHPGDFDDINYPSVATAQSADFNDPSELNFSNQAQQSACFQPAPVRFNAEPGISSI
# NDGEEVLNTETVTAQGRDGPSVGVSGGSVGMGASHEAEIHGADVSVHRGDSVVGDMEPVAEVIENLGQSGEFAPDQGLTDDFVPAEMDREGRLGDSQD
# RVSQSVVRADSGSKIVDSLKAESVESGEKMSNINVLINDDSVHPSLSCNAIVCSGYEASKEEVTQTWESPLNAGFALPGSSYTANDQGPPNGDSNDDI
# VEFDPIKYHNCYCPWVNENVAAAGCSSNSSGSSSFAEAVCGWQLTLDALDSFQSLENPQNQTMESESAASLCKDDHRTPSQKLLKRHSFISSHGKK]
# Evidence for and against this transcript:
# % of transcript supported by hints (any source): 86.7
# CDS exons: 7/7
#      P:   7 
# CDS introns: 6/6
#      E:   6 
#      P:   6 
# 5'UTR exons and introns: 0/1
# 3'UTR exons and introns: 0/1
# hint groups fully obeyed: 14
#      E:   6 
#      P:   8 
# incompatible hint groups: 7
#      P:   7 (TRINITY_GG_101_c2457_g1_i1,AL1G29450.t1)
# end gene g2351
Asue_scaffold6	AUGUSTUS	gene	15031445	15035981	.	+	.	ID=AsAag2351
Asue_scaffold6	AUGUSTUS	mRNA	15031445	15035981	.	+	.	ID=AsAag2351.t1;Parent=AsAag2351
Asue_scaffold6	AUGUSTUS	CDS	15031708	15031859	.	+	0	ID=AsAag2351.t1.cds;Parent=AsAag2351.t1
Asue_scaffold6	AUGUSTUS	CDS	15032027	15032192	.	+	1	ID=AsAag2351.t1.cds;Parent=AsAag2351.t1
Asue_scaffold6	AUGUSTUS	CDS	15032657	15032783	.	+	0	ID=AsAag2351.t1.cds;Parent=AsAag2351.t1
Asue_scaffold6	AUGUSTUS	CDS	15033068	15033402	.	+	2	ID=AsAag2351.t1.cds;Parent=AsAag2351.t1
Asue_scaffold6	AUGUSTUS	CDS	15033483	15035256	.	+	0	ID=AsAag2351.t1.cds;Parent=AsAag2351.t1
Asue_scaffold6	AUGUSTUS	CDS	15035361	15035611	.	+	2	ID=AsAag2351.t1.cds;Parent=AsAag2351.t1
Asue_scaffold6	AUGUSTUS	CDS	15035707	15035778	.	+	0	ID=AsAag2351.t1.cds;Parent=AsAag2351.t1
Asue_scaffold6	AUGUSTUS	exon	15031708	15031859	.	+	.	ID=AsAag2351.t1.exon1;Parent=AsAag2351.t1
Asue_scaffold6	AUGUSTUS	exon	15032027	15032192	.	+	.	ID=AsAag2351.t1.exon2;Parent=AsAag2351.t1
Asue_scaffold6	AUGUSTUS	exon	15032657	15032783	.	+	.	ID=AsAag2351.t1.exon3;Parent=AsAag2351.t1
Asue_scaffold6	AUGUSTUS	exon	15033068	15033402	.	+	.	ID=AsAag2351.t1.exon4;Parent=AsAag2351.t1
Asue_scaffold6	AUGUSTUS	exon	15033483	15035256	.	+	.	ID=AsAag2351.t1.exon5;Parent=AsAag2351.t1
Asue_scaffold6	AUGUSTUS	exon	15035361	15035611	.	+	.	ID=AsAag2351.t1.exon6;Parent=AsAag2351.t1
Asue_scaffold6	AUGUSTUS	exon	15035707	15035778	.	+	.	ID=AsAag2351.t1.exon7;Parent=AsAag2351.t1
###
# start gene g2352
# protein sequence = [MTNDHDKANHGGSGGGATEKWEETSPGIRTAETMLRLAPVGLCVAALVVMLKDSESNEFGSISYSNLTAFRYLVHANG
# ICAGYSLLSAAIAAMPRSSSTMPRVWTFFCLDQLLTYLVLAAGAVSAEVLYLAYNGDSAITWSDACSSYGSFCHRATASVIITFFVVCFYILLSLISS
# YKLFTRFDPPSIVDSDKTLEVAVFGS]
# Evidence for and against this transcript:
# % of transcript supported by hints (any source): 55.6
# CDS exons: 3/4
#      P:   3 
# CDS introns: 2/3
#      E:   2 
#      P:   2 
# 5'UTR exons and introns: 0/1
# 3'UTR exons and introns: 0/1
# hint groups fully obeyed: 4
#      E:   2 
#      P:   2 
# incompatible hint groups: 6
#      P:   6 (AL1G29440.t1)
# end gene g2352
Asue_scaffold6	AUGUSTUS	gene	15036221	15038780	.	-	.	ID=AsAag2352
Asue_scaffold6	AUGUSTUS	mRNA	15036221	15038780	.	-	.	ID=AsAag2352.t1;Parent=AsAag2352
Asue_scaffold6	AUGUSTUS	CDS	15036395	15036670	.	-	0	ID=AsAag2352.t1.cds;Parent=AsAag2352.t1
Asue_scaffold6	AUGUSTUS	CDS	15036750	15036870	.	-	1	ID=AsAag2352.t1.cds;Parent=AsAag2352.t1
Asue_scaffold6	AUGUSTUS	CDS	15037562	15037768	.	-	1	ID=AsAag2352.t1.cds;Parent=AsAag2352.t1
Asue_scaffold6	AUGUSTUS	CDS	15038709	15038713	.	-	0	ID=AsAag2352.t1.cds;Parent=AsAag2352.t1
Asue_scaffold6	AUGUSTUS	exon	15036395	15036670	.	-	.	ID=AsAag2352.t1.exon1;Parent=AsAag2352.t1
Asue_scaffold6	AUGUSTUS	exon	15036750	15036870	.	-	.	ID=AsAag2352.t1.exon2;Parent=AsAag2352.t1
Asue_scaffold6	AUGUSTUS	exon	15037562	15037768	.	-	.	ID=AsAag2352.t1.exon3;Parent=AsAag2352.t1
Asue_scaffold6	AUGUSTUS	exon	15038709	15038713	.	-	.	ID=AsAag2352.t1.exon4;Parent=AsAag2352.t1
###
# start gene g2353
# protein sequence = [MADEVILLDYWPSMFGMRTKIALAEKGVKYEYKETDPWVKTPLLIEMNPIHKKIPVLIHNGKPICESLIQLEYIDEVW
# SDAYTILPSDPFQKSQARFWADFIDKKFYDPSWKVWATMGEELVAAKKELLEHFKTLETELGDKPYYGGEVFGYVDIALMGYYSWFKAMEKFGEFSIE
# TEFPKLTTWTKRCLERESVVKALADSDRIIEYVHVMRKKFGAESSDLIEVPIISHALPLVLFLGATILIQIFKFTHTGHIAFSISFVSVVSTYSDLNL
# DVLQIIVILICSI]
# Evidence for and against this transcript:
# % of transcript supported by hints (any source): 45.5
# CDS exons: 2/3
#      P:   2 
# CDS introns: 1/2
#      P:   1 
# 5'UTR exons and introns: 0/1
# 3'UTR exons and introns: 2/5
#      E:   2 
# hint groups fully obeyed: 2
#      E:   2 
# incompatible hint groups: 4
#      E:   1 
#      P:   3 (TRINITY_GG_101_c1243_g1_i1,AL1G29420.t1,TRINITY_GG_101_c4493_g1_i1)
# end gene g2353
Asue_scaffold6	AUGUSTUS	gene	15039924	15042710	.	-	.	ID=AsAag2353
Asue_scaffold6	AUGUSTUS	mRNA	15039924	15042710	.	-	.	ID=AsAag2353.t1;Parent=AsAag2353
Asue_scaffold6	AUGUSTUS	CDS	15040897	15041104	.	-	1	ID=AsAag2353.t1.cds;Parent=AsAag2353.t1
Asue_scaffold6	AUGUSTUS	CDS	15041529	15041869	.	-	0	ID=AsAag2353.t1.cds;Parent=AsAag2353.t1
Asue_scaffold6	AUGUSTUS	CDS	15042326	15042640	.	-	0	ID=AsAag2353.t1.cds;Parent=AsAag2353.t1
Asue_scaffold6	AUGUSTUS	exon	15040897	15041104	.	-	.	ID=AsAag2353.t1.exon1;Parent=AsAag2353.t1
Asue_scaffold6	AUGUSTUS	exon	15041529	15041869	.	-	.	ID=AsAag2353.t1.exon2;Parent=AsAag2353.t1
Asue_scaffold6	AUGUSTUS	exon	15042326	15042640	.	-	.	ID=AsAag2353.t1.exon3;Parent=AsAag2353.t1
###
# start gene g2354
# protein sequence = [MAEEVILLDFWPSMFGMRTRIALEEKNVKFDYREQDLWNKSPILLEMNPVHKKIPVLIHNGKPVCESLIQMEYIDEVW
# PSKTPLLPSDPYQRAQAKFWGDFIDKKVYGSARLIWGAKGEEHEAGKKEFIEILKTLESELGDKTYFGGETFGYVDIALIGFYSWFEAYEKFGNFSIE
# AECPKLIAWAKRCVKRESVAKSLPGSEKITKFVPELKEKLGIE]
# Evidence for and against this transcript:
# % of transcript supported by hints (any source): 0
# CDS exons: 0/2
# CDS introns: 0/1
# 5'UTR exons and introns: 0/1
# 3'UTR exons and introns: 0/1
# hint groups fully obeyed: 0
# incompatible hint groups: 0
# end gene g2354
Asue_scaffold6	AUGUSTUS	gene	15044797	15045720	.	-	.	ID=AsAag2354
Asue_scaffold6	AUGUSTUS	mRNA	15044797	15045720	.	-	.	ID=AsAag2354.t1;Parent=AsAag2354
Asue_scaffold6	AUGUSTUS	CDS	15044913	15045257	.	-	0	ID=AsAag2354.t1.cds;Parent=AsAag2354.t1
Asue_scaffold6	AUGUSTUS	CDS	15045342	15045656	.	-	0	ID=AsAag2354.t1.cds;Parent=AsAag2354.t1
Asue_scaffold6	AUGUSTUS	exon	15044913	15045257	.	-	.	ID=AsAag2354.t1.exon1;Parent=AsAag2354.t1
Asue_scaffold6	AUGUSTUS	exon	15045342	15045656	.	-	.	ID=AsAag2354.t1.exon2;Parent=AsAag2354.t1
###
# start gene g2355
# protein sequence = [MAEEVILLDFWASMFGMRTRIALSEKRVKYDHREEDLWNKSSFLLEMNPVHKKIPVLIHNGKPVCESLIQIEYIDETW
# PDKNSLLPSDPYKRAHAKFWADFIDKKVNVTARRIWAAKGEEQEAAKEFIEILKTLESELGDKKYFGDETFGYVDIALIGFYSWFGVYEKFGNISIES
# ECSKLIAWAKRCLERESVAKALPESEKVATFVSDCRKKLGLE]
# Evidence for and against this transcript:
# % of transcript supported by hints (any source): 60
# CDS exons: 2/2
#      P:   2 
# CDS introns: 1/1
#      E:   1 
#      P:   1 
# 5'UTR exons and introns: 0/1
# 3'UTR exons and introns: 0/1
# hint groups fully obeyed: 2
#      E:   1 
#      P:   1 
# incompatible hint groups: 2
#      P:   2 (AL1G29400.t1,TRINITY_GG_101_c1998_g1_i1)
# end gene g2355
Asue_scaffold6	AUGUSTUS	gene	15046966	15047960	.	-	.	ID=AsAag2355
Asue_scaffold6	AUGUSTUS	mRNA	15046966	15047960	.	-	.	ID=AsAag2355.t1;Parent=AsAag2355
Asue_scaffold6	AUGUSTUS	CDS	15047133	15047474	.	-	0	ID=AsAag2355.t1.cds;Parent=AsAag2355.t1
Asue_scaffold6	AUGUSTUS	CDS	15047580	15047894	.	-	0	ID=AsAag2355.t1.cds;Parent=AsAag2355.t1
Asue_scaffold6	AUGUSTUS	exon	15047133	15047474	.	-	.	ID=AsAag2355.t1.exon1;Parent=AsAag2355.t1
Asue_scaffold6	AUGUSTUS	exon	15047580	15047894	.	-	.	ID=AsAag2355.t1.exon2;Parent=AsAag2355.t1
###
# start gene g2356
# protein sequence = [MEAGNYTGRQEHDNEKHIXXXXXXXXXXGISLSQSINFNPNIEFNRPQLQITTVNPNQPQSRFSRPLSRRSLRVLSLA
# VDPSANRNAKSAHAPPLVVVGSANADIYVEIERLPKEGETISAKTGQTLAGGKGANQAACGAKLLYPTYFVGRLGEDAHGKLIAEALGDGCGVHLDYV
# RSVNDEPTGHAVVMLQSDGQNSIIIVGGANMKAWPEKMTDDDLEIVRNAGIVLLQREIPDSINIQVAKAVKKAGVPVILDVGGMDTPIPNELLDSVDI
# LSPNETELSRLTGMPTETFEQISQAVAKCHKLGVKQVLVKLGSKGSALFIEGEKPIQQSIIPAAQVVDTTGAGDTFTAAFAVAMVEGKSHEECLRFAA
# AAASLCVQVKGAIPSMPDRTSVLKLLKSSI]
# Evidence for and against this transcript:
# % of transcript supported by hints (any source): 63.6
# CDS exons: 4/5
#      P:   4 
# CDS introns: 3/4
#      E:   3 
#      P:   3 
# 5'UTR exons and introns: 0/1
# 3'UTR exons and introns: 0/1
# hint groups fully obeyed: 7
#      E:   3 
#      P:   4 
# incompatible hint groups: 5
#      P:   5 (TRINITY_GG_101_c462_g1_i1,AL1G29390.t1)
# end gene g2356
Asue_scaffold6	AUGUSTUS	gene	15049745	15052332	.	+	.	ID=AsAag2356
Asue_scaffold6	AUGUSTUS	mRNA	15049745	15052332	.	+	.	ID=AsAag2356.t1;Parent=AsAag2356
Asue_scaffold6	AUGUSTUS	CDS	15049802	15049849	.	+	0	ID=AsAag2356.t1.cds;Parent=AsAag2356.t1
Asue_scaffold6	AUGUSTUS	CDS	15050616	15051299	.	+	0	ID=AsAag2356.t1.cds;Parent=AsAag2356.t1
Asue_scaffold6	AUGUSTUS	CDS	15051437	15051622	.	+	0	ID=AsAag2356.t1.cds;Parent=AsAag2356.t1
Asue_scaffold6	AUGUSTUS	CDS	15051756	15051951	.	+	0	ID=AsAag2356.t1.cds;Parent=AsAag2356.t1
Asue_scaffold6	AUGUSTUS	CDS	15052058	15052152	.	+	2	ID=AsAag2356.t1.cds;Parent=AsAag2356.t1
Asue_scaffold6	AUGUSTUS	exon	15049802	15049849	.	+	.	ID=AsAag2356.t1.exon1;Parent=AsAag2356.t1
Asue_scaffold6	AUGUSTUS	exon	15050616	15051299	.	+	.	ID=AsAag2356.t1.exon2;Parent=AsAag2356.t1
Asue_scaffold6	AUGUSTUS	exon	15051437	15051622	.	+	.	ID=AsAag2356.t1.exon3;Parent=AsAag2356.t1
Asue_scaffold6	AUGUSTUS	exon	15051756	15051951	.	+	.	ID=AsAag2356.t1.exon4;Parent=AsAag2356.t1
Asue_scaffold6	AUGUSTUS	exon	15052058	15052152	.	+	.	ID=AsAag2356.t1.exon5;Parent=AsAag2356.t1
###
# start gene g2357
# protein sequence = [MYIPKERFYLGGVTFGGPCNGKISFVIDGTLLAPPNNDDIKKETWINFRYIDYLTVSGGGTVDGQGKRSWSLNDCHKN
# NNCPTLAINMGFDFVKKSRMNGITSLNSKAGHLNFFSVDHFDITGVNLKAPGNSPNTDGIKIALSSNMQISNTHISTGDDCIAMLSGNTNFDIYNVTC
# GPGHGISIGSLGKNKDEKNVKGLTVRDSVFTGTTNGIRIKTWESSASNIVISNLVYKNLQMIDVESPINIDQKYCPYPPCNKLGDSHIQIQNVTLKNI
# WGTSRNKVAVKFQCSKSFPCKDVQLIDINLTHNGVDGPAIALCDNVEGSATGRMVPPHCLN]
# Evidence for and against this transcript:
# % of transcript supported by hints (any source): 71.4
# CDS exons: 3/3
#      P:   3 
# CDS introns: 2/2
#      P:   2 
# 5'UTR exons and introns: 0/1
# 3'UTR exons and introns: 0/1
# hint groups fully obeyed: 0
# incompatible hint groups: 1
#      P:   1 (AL1G29380.t1)
# end gene g2357
Asue_scaffold6	AUGUSTUS	gene	15052386	15053960	.	-	.	ID=AsAag2357
Asue_scaffold6	AUGUSTUS	mRNA	15052386	15053960	.	-	.	ID=AsAag2357.t1;Parent=AsAag2357
Asue_scaffold6	AUGUSTUS	CDS	15052652	15052882	.	-	0	ID=AsAag2357.t1.cds;Parent=AsAag2357.t1
Asue_scaffold6	AUGUSTUS	CDS	15052968	15053486	.	-	0	ID=AsAag2357.t1.cds;Parent=AsAag2357.t1
Asue_scaffold6	AUGUSTUS	CDS	15053620	15053877	.	-	0	ID=AsAag2357.t1.cds;Parent=AsAag2357.t1
Asue_scaffold6	AUGUSTUS	exon	15052652	15052882	.	-	.	ID=AsAag2357.t1.exon1;Parent=AsAag2357.t1
Asue_scaffold6	AUGUSTUS	exon	15052968	15053486	.	-	.	ID=AsAag2357.t1.exon2;Parent=AsAag2357.t1
Asue_scaffold6	AUGUSTUS	exon	15053620	15053877	.	-	.	ID=AsAag2357.t1.exon3;Parent=AsAag2357.t1
###
# start gene g2358
# protein sequence = [MSAGVRSEPMKVVFINTQYVQTDARSFKTVVQELTGKNAVVADGPFEFSGQGYGGKESSQRFRGVGKEAEGGVETTEF
# DSFFREMPPVGELYNLWSDN]
# Evidence for and against this transcript:
# % of transcript supported by hints (any source): 33.3
# CDS exons: 1/1
#      P:   1 
# CDS introns: 0/0
# 5'UTR exons and introns: 0/1
# 3'UTR exons and introns: 0/1
# hint groups fully obeyed: 0
# incompatible hint groups: 3
#      P:   3 (TRINITY_GG_101_c574_g1_i2,AL1G29370.t1)
# end gene g2358
Asue_scaffold6	AUGUSTUS	gene	15056095	15056673	.	+	.	ID=AsAag2358
Asue_scaffold6	AUGUSTUS	mRNA	15056095	15056673	.	+	.	ID=AsAag2358.t1;Parent=AsAag2358
Asue_scaffold6	AUGUSTUS	CDS	15056151	15056447	.	+	0	ID=AsAag2358.t1.cds;Parent=AsAag2358.t1
Asue_scaffold6	AUGUSTUS	exon	15056151	15056447	.	+	.	ID=AsAag2358.t1.exon1;Parent=AsAag2358.t1
###
# start gene g2359
# protein sequence = [MGNKLGRKRQIVDERYTKPQQGLYMSKDVDVKKLKRLILDSKLAPCYPGLEETSSHHDLEECPICFLYYPSLNRSRCC
# MKSICTDFGLLHIWNFSNFASSLTNVRCPFCKTSNYAVEYRGGKTKEEKSIEQIEEQQVIEAKIRIRXXXXXXXXXXXXXRLESFSSSSSTSAATLDT
# EYGSAAEDDEEIVLSQDSCLPSHPQVTRDGQFDFDLEDIMVMEAIWLSMQEPGIQRNTSPDDISEKDHNEEPSTPSSSSPSGGLACAIAVLAERQQMV
# GESSSNQNVNLASQNMVPDNCNNSHYNAIEQDSNHYLQGAGISYTRSDMSDDSGGETSREVTWQ]
# Evidence for and against this transcript:
# % of transcript supported by hints (any source): 58.8
# CDS exons: 5/7
#      P:   5 
# CDS introns: 5/6
#      E:   4 
#      P:   4 
# 5'UTR exons and introns: 0/3
# 3'UTR exons and introns: 0/1
# hint groups fully obeyed: 5
#      E:   4 
#      P:   1 
# incompatible hint groups: 4
#      P:   4 (TRINITY_GG_101_c1289_g1_i3,TRINITY_GG_101_c1289_g1_i1)
# end gene g2359
Asue_scaffold6	AUGUSTUS	gene	15057155	15059542	.	+	.	ID=AsAag2359
Asue_scaffold6	AUGUSTUS	mRNA	15057155	15059542	.	+	.	ID=AsAag2359.t1;Parent=AsAag2359
Asue_scaffold6	AUGUSTUS	CDS	15057479	15057679	.	+	0	ID=AsAag2359.t1.cds;Parent=AsAag2359.t1
Asue_scaffold6	AUGUSTUS	CDS	15057780	15057831	.	+	0	ID=AsAag2359.t1.cds;Parent=AsAag2359.t1
Asue_scaffold6	AUGUSTUS	CDS	15057986	15058128	.	+	2	ID=AsAag2359.t1.cds;Parent=AsAag2359.t1
Asue_scaffold6	AUGUSTUS	CDS	15058227	15058377	.	+	0	ID=AsAag2359.t1.cds;Parent=AsAag2359.t1
Asue_scaffold6	AUGUSTUS	CDS	15058463	15058526	.	+	2	ID=AsAag2359.t1.cds;Parent=AsAag2359.t1
Asue_scaffold6	AUGUSTUS	CDS	15058824	15058890	.	+	1	ID=AsAag2359.t1.cds;Parent=AsAag2359.t1
Asue_scaffold6	AUGUSTUS	CDS	15058973	15059311	.	+	0	ID=AsAag2359.t1.cds;Parent=AsAag2359.t1
Asue_scaffold6	AUGUSTUS	exon	15057479	15057679	.	+	.	ID=AsAag2359.t1.exon1;Parent=AsAag2359.t1
Asue_scaffold6	AUGUSTUS	exon	15057780	15057831	.	+	.	ID=AsAag2359.t1.exon2;Parent=AsAag2359.t1
Asue_scaffold6	AUGUSTUS	exon	15057986	15058128	.	+	.	ID=AsAag2359.t1.exon3;Parent=AsAag2359.t1
Asue_scaffold6	AUGUSTUS	exon	15058227	15058377	.	+	.	ID=AsAag2359.t1.exon4;Parent=AsAag2359.t1
Asue_scaffold6	AUGUSTUS	exon	15058463	15058526	.	+	.	ID=AsAag2359.t1.exon5;Parent=AsAag2359.t1
Asue_scaffold6	AUGUSTUS	exon	15058824	15058890	.	+	.	ID=AsAag2359.t1.exon6;Parent=AsAag2359.t1
Asue_scaffold6	AUGUSTUS	exon	15058973	15059311	.	+	.	ID=AsAag2359.t1.exon7;Parent=AsAag2359.t1
###
# start gene g2360
# protein sequence = [MPRPRVSELSQRQAPRLRSSSSTSESNHPNRLITTDRSFKPGVDRRSPRSGGPHSDPLGQKKLGGRISDLESQLGQAQ
# EELRLLKEQLANAEAVKKQAQDELHKKSKKPNQQARVEGSATEAETIDRDEIPGDLQKETDVFEVPVXXXXXXXXXXXXXXXXXEKLVAKEDEIKMLK
# ARLYDMEKEHESLGKENESLKNQLSDSASEISNVKANEDEMATKVSRIGEELEESRAKTAHLKEKLESMEEAKDALEAEMKKLRVQTEQWRKAADAAA
# AVLSGEFEMNGRDRSGSTEKYFAGGLFDPSAGFMEPPGMADDSDDGLGSGKRKSSGMKMFGELWRKKGQK]
# Evidence for and against this transcript:
# % of transcript supported by hints (any source): 57.1
# CDS exons: 2/2
#      P:   2 
# CDS introns: 1/1
#      E:   1 
#      P:   1 
# 5'UTR exons and introns: 1/3
#      E:   1 
# 3'UTR exons and introns: 0/1
# hint groups fully obeyed: 3
#      E:   2 
#      P:   1 
# incompatible hint groups: 4
#      P:   4 (TRINITY_GG_101_c2279_g1_i1,AL1G29350.t1)
# end gene g2360
Asue_scaffold6	AUGUSTUS	gene	15061525	15063189	.	+	.	ID=AsAag2360
Asue_scaffold6	AUGUSTUS	mRNA	15061525	15063189	.	+	.	ID=AsAag2360.t1;Parent=AsAag2360
Asue_scaffold6	AUGUSTUS	CDS	15062020	15062033	.	+	0	ID=AsAag2360.t1.cds;Parent=AsAag2360.t1
Asue_scaffold6	AUGUSTUS	CDS	15062123	15063143	.	+	1	ID=AsAag2360.t1.cds;Parent=AsAag2360.t1
Asue_scaffold6	AUGUSTUS	exon	15062020	15062033	.	+	.	ID=AsAag2360.t1.exon1;Parent=AsAag2360.t1
Asue_scaffold6	AUGUSTUS	exon	15062123	15063143	.	+	.	ID=AsAag2360.t1.exon2;Parent=AsAag2360.t1
###
# start gene g2361
# protein sequence = [MGERKVLNKYYPPDFDPSKLQRLRRPKNQQIKVRMMLPMSVRCSTCGNYIYKGTKFNSRKEDVIGETYLGIQIFRFYF
# KCTKCSAELTMKTDPQNSDYIVESGASRNYEPWRAEDEEVDKDKQKRDAEEMGDAMKSLENRTLDSKREMDIIAALDEMKSMKSRHATVSVDAMLEAL
# QRTGAEKVKRIEEEDEAVIKSIFGKQKEVIRRIAXXXXXXXXXXSDDSPSLQKEKKGSSSDLSKKRKASEESPSNPTDILTSSSTENPKEPKKRATSK
# QPFKSVHITVIKKQSQPTSSTTPAPAKPEEKKGGDAANTSLASLFQNYGSDEDEE]
# Evidence for and against this transcript:
# % of transcript supported by hints (any source): 41.2
# CDS exons: 0/8
# CDS introns: 7/7
#      E:   7 
# 5'UTR exons and introns: 0/1
# 3'UTR exons and introns: 0/1
# hint groups fully obeyed: 7
#      E:   7 
# incompatible hint groups: 0
# end gene g2361
Asue_scaffold6	AUGUSTUS	gene	15063260	15065650	.	-	.	ID=AsAag2361
Asue_scaffold6	AUGUSTUS	mRNA	15063260	15065650	.	-	.	ID=AsAag2361.t1;Parent=AsAag2361
Asue_scaffold6	AUGUSTUS	CDS	15063445	15063650	.	-	2	ID=AsAag2361.t1.cds;Parent=AsAag2361.t1
Asue_scaffold6	AUGUSTUS	CDS	15063744	15063807	.	-	0	ID=AsAag2361.t1.cds;Parent=AsAag2361.t1
Asue_scaffold6	AUGUSTUS	CDS	15063914	15064033	.	-	0	ID=AsAag2361.t1.cds;Parent=AsAag2361.t1
Asue_scaffold6	AUGUSTUS	CDS	15064132	15064182	.	-	0	ID=AsAag2361.t1.cds;Parent=AsAag2361.t1
Asue_scaffold6	AUGUSTUS	CDS	15064362	15064427	.	-	0	ID=AsAag2361.t1.cds;Parent=AsAag2361.t1
Asue_scaffold6	AUGUSTUS	CDS	15064553	15064687	.	-	0	ID=AsAag2361.t1.cds;Parent=AsAag2361.t1
Asue_scaffold6	AUGUSTUS	CDS	15064791	15064940	.	-	0	ID=AsAag2361.t1.cds;Parent=AsAag2361.t1
Asue_scaffold6	AUGUSTUS	CDS	15065380	15065577	.	-	0	ID=AsAag2361.t1.cds;Parent=AsAag2361.t1
Asue_scaffold6	AUGUSTUS	exon	15063445	15063650	.	-	.	ID=AsAag2361.t1.exon1;Parent=AsAag2361.t1
Asue_scaffold6	AUGUSTUS	exon	15063744	15063807	.	-	.	ID=AsAag2361.t1.exon2;Parent=AsAag2361.t1
Asue_scaffold6	AUGUSTUS	exon	15063914	15064033	.	-	.	ID=AsAag2361.t1.exon3;Parent=AsAag2361.t1
Asue_scaffold6	AUGUSTUS	exon	15064132	15064182	.	-	.	ID=AsAag2361.t1.exon4;Parent=AsAag2361.t1
Asue_scaffold6	AUGUSTUS	exon	15064362	15064427	.	-	.	ID=AsAag2361.t1.exon5;Parent=AsAag2361.t1
Asue_scaffold6	AUGUSTUS	exon	15064553	15064687	.	-	.	ID=AsAag2361.t1.exon6;Parent=AsAag2361.t1
Asue_scaffold6	AUGUSTUS	exon	15064791	15064940	.	-	.	ID=AsAag2361.t1.exon7;Parent=AsAag2361.t1
Asue_scaffold6	AUGUSTUS	exon	15065380	15065577	.	-	.	ID=AsAag2361.t1.exon8;Parent=AsAag2361.t1
###
# start gene g2362
# protein sequence = [MEEAHQQESRSDDLSQRRSYWRWRKQDFFPEFSFQSFSAYKSALSATCPRLADRLLSRSSDAYELDAARRESENPMRR
# CLTWWXXXXXXXXXXXXXXVFVITGQEARTGAGPAVVLSYAISGVSALLSVLCYAEFGVEIPVAGGSFSYLRVELGDFIAFIAAGNILLEAMVGAAGL
# GRSWSSYLASLVKNDSDYFRIKVDSFAKGFDLLDPVAVAVLLVANGIAMTGTKRTSWLNLITSMVTVCIIVFIVVVGFTHSKTSNLVPFFPYGAKGVV
# QSAAVVYWSYTGFDMVANMAEETEKPSRDIPIGLVGSMSMITVVYCLMALALTMMVKYTEIDANAAYSVAFTQIGMKWAKYLVGICALKGMTTSLLVG
# SLGQARYTTQIARSHMIPPWFALVHPKTGTPINATLLVTILSAIISFFTSLDVLSSVFSFATLFIFMLVAVALLVRRYYVKDVTPETGLLKFLGFLFL
# IIASSIGVSALWNAGVAGWIAYAVTGVLWFIGTLGLALLPKYRVPKVWGVPLVPWLPSFSIAMNLFLIGSLGYVAFLRFIICTMVMLLYYLFVGLHAT
# YDVAHQPLEESKFEGER]
# Evidence for and against this transcript:
# % of transcript supported by hints (any source): 33.3
# CDS exons: 1/1
#      P:   1 
# CDS introns: 0/0
# 5'UTR exons and introns: 0/1
# 3'UTR exons and introns: 0/1
# hint groups fully obeyed: 0
# incompatible hint groups: 2
#      P:   2 (TRINITY_GG_101_c1977_g1_i1,AL1G29320.t1)
# end gene g2362
Asue_scaffold6	AUGUSTUS	gene	15066006	15068040	.	-	.	ID=AsAag2362
Asue_scaffold6	AUGUSTUS	mRNA	15066006	15068040	.	-	.	ID=AsAag2362.t1;Parent=AsAag2362
Asue_scaffold6	AUGUSTUS	CDS	15066232	15067989	.	-	0	ID=AsAag2362.t1.cds;Parent=AsAag2362.t1
Asue_scaffold6	AUGUSTUS	exon	15066232	15067989	.	-	.	ID=AsAag2362.t1.exon1;Parent=AsAag2362.t1
###
# start gene g2363
# protein sequence = [MLEPRGADIPILFLVLVVLPVVAYILLGKWSDISEKRGRANLLAQMAAEEALRAETLVNANRGVRFESVATENRAQRT
# KTKTVSVASAAVRAEFDAGVSETVAEQRSDSVTATCGVPVVAPVNNNELHVCARCFGPAKTRCSRCKSVRYCSGKCQIIHWRIAHKDECVPLETCSSS
# SERNSFEKDSVLYDHGMDSTMYSNKTTQAAKGNTSKSSVDFASLGISQIDITPQINTQGRKSVGKQNSSKSNRESSRRDSAVFDSSEEVSRGEAGCAG
# GDNKKGHTKHKSRSNSYAAETNPRRHSVDSSCVQMNGQPFVSGMQESHKHENNLGVRSSFGCPNTQFPANGTRTATLPKTGVNKSGEQSCTETSKKGQ
# LAAVSKTVRSKDTGIAEESNGISSTMGIMKMMGLRNSTKHDDRHKNLKMLFPYEEFLKFFQCEVFDLSPRGLVNCGNSCYANAVLQSLTCTKPLVAYL
# LRRSHSRSCSGKDWCLMCELEQHVMMLRESGGPLSASRILSHMRSINCQIGDGSQEDAHEFLRLLVASMQSICLERLGGETKVDPRLQETTLVQHMFG
# GRLRSKVKCLRCDHESERYENIMDLTLEIYGWVESLQDALTQFTRPEDLDGENMYRCSRCAGYVRARKELSIHEAPNILTIVLKRFQEGRYGKINKCI
# SFPEMLDMIPFMTRTGDVPPLYMLYAVIVHLDTLNASFSGHYISYVKDLRGNWYRIDDSEIHRVPMTQVMSEGAYMLFYMRSYPRPQRGEHNGKALVH
# HSQPRNEMKEQRKPVNHFKPRAEHKNTESSSSEWSLFTSSDEASFTTESTRDSFSTIDYTDVCHVVEPSSPFAIFNNLYHNVEPSPHNTVACRMFSGT
# KPETRYFVEQETNHNNTVVLDXXXXXXXXXXXXXXXXXXXXXXSMYVNYETNPEFNNGQDQDRTYSYW]
# Evidence for and against this transcript:
# % of transcript supported by hints (any source): 90.3
# CDS exons: 14/14
#      P:  14 
# CDS introns: 13/13
#      E:  13 
#      P:  13 
# 5'UTR exons and introns: 1/3
#      E:   1 
# 3'UTR exons and introns: 0/1
# hint groups fully obeyed: 30
#      E:  14 
#      P:  16 
# incompatible hint groups: 14
#      P:  14 (TRINITY_GG_101_c247_g1_i1)
# end gene g2363
Asue_scaffold6	AUGUSTUS	gene	15069265	15074380	.	+	.	ID=AsAag2363
Asue_scaffold6	AUGUSTUS	mRNA	15069265	15074380	.	+	.	ID=AsAag2363.t1;Parent=AsAag2363
Asue_scaffold6	AUGUSTUS	CDS	15070053	15070501	.	+	0	ID=AsAag2363.t1.cds;Parent=AsAag2363.t1
Asue_scaffold6	AUGUSTUS	CDS	15070644	15071049	.	+	1	ID=AsAag2363.t1.cds;Parent=AsAag2363.t1
Asue_scaffold6	AUGUSTUS	CDS	15071167	15071344	.	+	0	ID=AsAag2363.t1.cds;Parent=AsAag2363.t1
Asue_scaffold6	AUGUSTUS	CDS	15071444	15071542	.	+	2	ID=AsAag2363.t1.cds;Parent=AsAag2363.t1
Asue_scaffold6	AUGUSTUS	CDS	15071618	15071745	.	+	2	ID=AsAag2363.t1.cds;Parent=AsAag2363.t1
Asue_scaffold6	AUGUSTUS	CDS	15071839	15071927	.	+	0	ID=AsAag2363.t1.cds;Parent=AsAag2363.t1
Asue_scaffold6	AUGUSTUS	CDS	15072066	15072151	.	+	1	ID=AsAag2363.t1.cds;Parent=AsAag2363.t1
Asue_scaffold6	AUGUSTUS	CDS	15072243	15072405	.	+	2	ID=AsAag2363.t1.cds;Parent=AsAag2363.t1
Asue_scaffold6	AUGUSTUS	CDS	15072522	15072645	.	+	1	ID=AsAag2363.t1.cds;Parent=AsAag2363.t1
Asue_scaffold6	AUGUSTUS	CDS	15072735	15072892	.	+	0	ID=AsAag2363.t1.cds;Parent=AsAag2363.t1
Asue_scaffold6	AUGUSTUS	CDS	15072974	15073058	.	+	1	ID=AsAag2363.t1.cds;Parent=AsAag2363.t1
Asue_scaffold6	AUGUSTUS	CDS	15073157	15073369	.	+	0	ID=AsAag2363.t1.cds;Parent=AsAag2363.t1
Asue_scaffold6	AUGUSTUS	CDS	15073452	15073513	.	+	0	ID=AsAag2363.t1.cds;Parent=AsAag2363.t1
Asue_scaffold6	AUGUSTUS	CDS	15073598	15074150	.	+	1	ID=AsAag2363.t1.cds;Parent=AsAag2363.t1
Asue_scaffold6	AUGUSTUS	exon	15070053	15070501	.	+	.	ID=AsAag2363.t1.exon1;Parent=AsAag2363.t1
Asue_scaffold6	AUGUSTUS	exon	15070644	15071049	.	+	.	ID=AsAag2363.t1.exon2;Parent=AsAag2363.t1
Asue_scaffold6	AUGUSTUS	exon	15071167	15071344	.	+	.	ID=AsAag2363.t1.exon3;Parent=AsAag2363.t1
Asue_scaffold6	AUGUSTUS	exon	15071444	15071542	.	+	.	ID=AsAag2363.t1.exon4;Parent=AsAag2363.t1
Asue_scaffold6	AUGUSTUS	exon	15071618	15071745	.	+	.	ID=AsAag2363.t1.exon5;Parent=AsAag2363.t1
Asue_scaffold6	AUGUSTUS	exon	15071839	15071927	.	+	.	ID=AsAag2363.t1.exon6;Parent=AsAag2363.t1
Asue_scaffold6	AUGUSTUS	exon	15072066	15072151	.	+	.	ID=AsAag2363.t1.exon7;Parent=AsAag2363.t1
Asue_scaffold6	AUGUSTUS	exon	15072243	15072405	.	+	.	ID=AsAag2363.t1.exon8;Parent=AsAag2363.t1
Asue_scaffold6	AUGUSTUS	exon	15072522	15072645	.	+	.	ID=AsAag2363.t1.exon9;Parent=AsAag2363.t1
Asue_scaffold6	AUGUSTUS	exon	15072735	15072892	.	+	.	ID=AsAag2363.t1.exon10;Parent=AsAag2363.t1
Asue_scaffold6	AUGUSTUS	exon	15072974	15073058	.	+	.	ID=AsAag2363.t1.exon11;Parent=AsAag2363.t1
Asue_scaffold6	AUGUSTUS	exon	15073157	15073369	.	+	.	ID=AsAag2363.t1.exon12;Parent=AsAag2363.t1
Asue_scaffold6	AUGUSTUS	exon	15073452	15073513	.	+	.	ID=AsAag2363.t1.exon13;Parent=AsAag2363.t1
Asue_scaffold6	AUGUSTUS	exon	15073598	15074150	.	+	.	ID=AsAag2363.t1.exon14;Parent=AsAag2363.t1
###
# start gene g2364
# protein sequence = [MATGFFKLSFLLSLLSRGSDLLGPEAESGVAQIGKFPPSCNRIECPSYELVHSGNGYEIRRYNSTVWVSTEPIPDISL
# VDATRTAFFQLFAYIQGKNEYHQKIEMTAPVISQVSPSDGPFCESSFTVSFYVPKKNQPDPAPAENLHIQKWKPRYVAVRQFSGFVSDDSIGEEAAAL
# DSSLKGTPWANAIEKSKEDGGVGSDSAYTVAQYNSPFEFTGRVNEIWLPFELDV]
# Evidence for and against this transcript:
# % of transcript supported by hints (any source): 60
# CDS exons: 2/2
#      P:   2 
# CDS introns: 1/1
#      E:   1 
#      P:   1 
# 5'UTR exons and introns: 0/1
# 3'UTR exons and introns: 0/1
# hint groups fully obeyed: 1
#      E:   1 
# incompatible hint groups: 1
#      P:   1 (AL1G29300.t1)
# end gene g2364
Asue_scaffold6	AUGUSTUS	gene	15074382	15075460	.	-	.	ID=AsAag2364
Asue_scaffold6	AUGUSTUS	mRNA	15074382	15075460	.	-	.	ID=AsAag2364.t1;Parent=AsAag2364
Asue_scaffold6	AUGUSTUS	CDS	15074434	15074863	.	-	1	ID=AsAag2364.t1.cds;Parent=AsAag2364.t1
Asue_scaffold6	AUGUSTUS	CDS	15074935	15075197	.	-	0	ID=AsAag2364.t1.cds;Parent=AsAag2364.t1
Asue_scaffold6	AUGUSTUS	exon	15074434	15074863	.	-	.	ID=AsAag2364.t1.exon1;Parent=AsAag2364.t1
Asue_scaffold6	AUGUSTUS	exon	15074935	15075197	.	-	.	ID=AsAag2364.t1.exon2;Parent=AsAag2364.t1
###
# start gene g2365
# protein sequence = [MDAYNCIVVIFCISLFAINLVFSCFTCFSILPSFLKDENQDFSDLRKNLIEPEEAKPDEKVIIITVSSNQGSIDDDDC
# GQDDCSHEDICAC]
# Evidence for and against this transcript:
# % of transcript supported by hints (any source): 33.3
# CDS exons: 1/1
#      P:   1 
# CDS introns: 0/0
# 5'UTR exons and introns: 0/1
# 3'UTR exons and introns: 0/1
# hint groups fully obeyed: 0
# incompatible hint groups: 1
#      P:   1 (AL1G29260.t1)
# end gene g2365
Asue_scaffold6	AUGUSTUS	gene	15082167	15082847	.	+	.	ID=AsAag2365
Asue_scaffold6	AUGUSTUS	mRNA	15082167	15082847	.	+	.	ID=AsAag2365.t1;Parent=AsAag2365
Asue_scaffold6	AUGUSTUS	CDS	15082399	15082674	.	+	0	ID=AsAag2365.t1.cds;Parent=AsAag2365.t1
Asue_scaffold6	AUGUSTUS	exon	15082399	15082674	.	+	.	ID=AsAag2365.t1.exon1;Parent=AsAag2365.t1
###
# start gene g2366
# protein sequence = [MGHGEEDKSKGFASEEGNQHHQYGTFQGVSNYPPPQNSAPVTGFPQPSPPPGVYDSGAPYYAHGYQTVPGRPVTGRQR
# RLPCCGIGLGWFLFIVGFFLGAIPWYVGLFIMMFGRRIDYREKPGYIACTIAAILATIAVILGVSKGADDW]
# Evidence for and against this transcript:
# % of transcript supported by hints (any source): 22.2
# CDS exons: 0/4
# CDS introns: 2/3
#      E:   2 
# 5'UTR exons and introns: 0/1
# 3'UTR exons and introns: 0/1
# hint groups fully obeyed: 2
#      E:   2 
# incompatible hint groups: 1
#      P:   1 (TRINITY_GG_101_c4072_g1_i1)
# end gene g2366
Asue_scaffold6	AUGUSTUS	gene	15084137	15085633	.	+	.	ID=AsAag2366
Asue_scaffold6	AUGUSTUS	mRNA	15084137	15085633	.	+	.	ID=AsAag2366.t1;Parent=AsAag2366
Asue_scaffold6	AUGUSTUS	CDS	15084235	15084442	.	+	0	ID=AsAag2366.t1.cds;Parent=AsAag2366.t1
Asue_scaffold6	AUGUSTUS	CDS	15084992	15085055	.	+	2	ID=AsAag2366.t1.cds;Parent=AsAag2366.t1
Asue_scaffold6	AUGUSTUS	CDS	15085224	15085341	.	+	1	ID=AsAag2366.t1.cds;Parent=AsAag2366.t1
Asue_scaffold6	AUGUSTUS	CDS	15085450	15085509	.	+	0	ID=AsAag2366.t1.cds;Parent=AsAag2366.t1
Asue_scaffold6	AUGUSTUS	exon	15084235	15084442	.	+	.	ID=AsAag2366.t1.exon1;Parent=AsAag2366.t1
Asue_scaffold6	AUGUSTUS	exon	15084992	15085055	.	+	.	ID=AsAag2366.t1.exon2;Parent=AsAag2366.t1
Asue_scaffold6	AUGUSTUS	exon	15085224	15085341	.	+	.	ID=AsAag2366.t1.exon3;Parent=AsAag2366.t1
Asue_scaffold6	AUGUSTUS	exon	15085450	15085509	.	+	.	ID=AsAag2366.t1.exon4;Parent=AsAag2366.t1
###
# start gene g2367
# protein sequence = [MDEYQEMERFSMDNDYEGGRWEGDEFVYEKRKEKRKQTKNDATYGIFAESDSDSDDSGGGGSRRKRRKDRDSGRNADL
# TKPVNFVSTGTVMPNQEIDKDSREHNDEKDRDRIEDSDMIDEDVEVRGGLGMGSSGLGLGFNANGFDDEDNLLPGALGKKIADGAKMRGKAKMEKRGQ
# EGSGAKGGKKNTLGSDIGKFEKSTKGIGMKLLEKMGYKGGGLGKNQQGIVAPIEAQLRPKNMGMGYNDFKEAKLPDLKKVEDKKIVGVSVSENEQSHG
# DRGGRNLWKKKKVRKAVYVTAEELLEKKQEQGFGGGQTIIDMRGPQVRVVTNLENLDAEEKAKEADVPMPELQHNLRLIVDLVEHEIQKIDRDLRNER
# ESALSLQQEKEMLINEEEKQKRHLDNMEYIADEISRIELENTAGNLTLDSLANRFEDLQTCYPDDYKLCNLSTIACSLALPLFIRMFQGWDPLRDPVH
# GLKAISSWRKLLEVEEDQNIWVVSTPYSQLVSEVVLPAVRIAGINTWEPRDPEPMLRFLETWETLLPSSVLHTILDTVVLPKLSTAVEYWDPRRELVA
# IHVWVHPWLPILGEKLEFLYQIIQMKLSNVLDAWHPSDSSAYTILSPWKTVFDTSSWEQLMRRYIVPKLQLALQEFQINPANQNLERFHWVMKWASAV
# PIHIMADLMGRFFFPKWLDVLYLWLRSNPGFEEIHGWYLGWKELFPQELSANERIRIQLKRGLDMLMEAVEGVEVSQPRARANEHTQYEXXXXXXXXX
# XXMDSTEVLSLKEVLEVFAQEKELLFKPKPNRMHNGLQIYGFGNVSVIIDSVNQKLLAQKDGDWYLVTPDDLLRMHNNTTVSGKR]
# Evidence for and against this transcript:
# % of transcript supported by hints (any source): 33.3
# CDS exons: 1/1
#      P:   1 
# CDS introns: 0/0
# 5'UTR exons and introns: 0/1
# 3'UTR exons and introns: 0/1
# hint groups fully obeyed: 0
# incompatible hint groups: 3
#      P:   3 (AL1G29240.t1,TRINITY_GG_101_c1853_g1_i1)
# end gene g2367
Asue_scaffold6	AUGUSTUS	gene	15085720	15088422	.	-	.	ID=AsAag2367
Asue_scaffold6	AUGUSTUS	mRNA	15085720	15088422	.	-	.	ID=AsAag2367.t1;Parent=AsAag2367
Asue_scaffold6	AUGUSTUS	CDS	15085770	15088319	.	-	0	ID=AsAag2367.t1.cds;Parent=AsAag2367.t1
Asue_scaffold6	AUGUSTUS	exon	15085770	15088319	.	-	.	ID=AsAag2367.t1.exon1;Parent=AsAag2367.t1
###
# start gene g2368
# protein sequence = [MIRRLLHYTFLTSFRLQWFVPGDAFGDDSCIRISYATSLDVLQAAVEKIRKALQPLRATVSV]
# Evidence for and against this transcript:
# % of transcript supported by hints (any source): 28.6
# CDS exons: 1/2
#      P:   1 
# CDS introns: 1/1
#      E:   1 
#      P:   1 
# 5'UTR exons and introns: 0/3
# 3'UTR exons and introns: 0/1
# hint groups fully obeyed: 3
#      E:   1 
#      P:   2 
# incompatible hint groups: 1
#      P:   1 
# end gene g2368
Asue_scaffold6	AUGUSTUS	gene	15091587	15092375	.	+	.	ID=AsAag2368
Asue_scaffold6	AUGUSTUS	mRNA	15091587	15092375	.	+	.	ID=AsAag2368.t1;Parent=AsAag2368
Asue_scaffold6	AUGUSTUS	CDS	15091869	15091912	.	+	0	ID=AsAag2368.t1.cds;Parent=AsAag2368.t1
Asue_scaffold6	AUGUSTUS	CDS	15092047	15092191	.	+	1	ID=AsAag2368.t1.cds;Parent=AsAag2368.t1
Asue_scaffold6	AUGUSTUS	exon	15091869	15091912	.	+	.	ID=AsAag2368.t1.exon1;Parent=AsAag2368.t1
Asue_scaffold6	AUGUSTUS	exon	15092047	15092191	.	+	.	ID=AsAag2368.t1.exon2;Parent=AsAag2368.t1
###
# start gene g2369
# protein sequence = [MMEINIVRKVFLIGFLILILNWVWRAVNWVWLRPKRLEKYLKKQGFSGNSYRILMGDMRESNQMDQVAHSLPLPLDAD
# FLPRMMPFLHHTVLNHGKKCFTWYGPYPNVIVMDPETLREIMSKHELFPKPKIGSHNHVFLSGLLNHEGPKWSKHRSILNPAFRIDNLKSILPAFNSS
# CKEMLEEWEKLASAKGTVELDSWTHCHDLTRNMLARASFGDSYKDGIKIFEIQQEQIDLGLLAIRAVYIPGSKFLPTKFNRRLRETERDMRAMFKAMI
# ETKEEEIKRGRGTDKNSDLLFSMLASNTKTIKEQGPDSGLSLDDLIDDCKAFYLAGQNVTSSLFVWTLVALSQHQDWQNKARDEISQAFGNNEPDFEG
# LSHLKVVTMILHEVLRLYSPAYFTCRITKQEVKLERFSLPEGVVVTIPMLLVHHDPDLWGDDVKQFKPERFVNGVAGATKGRLSFLPFSSGPRTCIGQ
# NFSMLQAKLFLAMVLQRFSVELSPSYTHAPFPAATTFPQHGAHLIIRKV]
# Evidence for and against this transcript:
# % of transcript supported by hints (any source): 81.8
# CDS exons: 5/5
#      P:   5 
# CDS introns: 4/4
#      E:   1 
#      P:   4 
# 5'UTR exons and introns: 0/1
# 3'UTR exons and introns: 0/1
# hint groups fully obeyed: 5
#      E:   1 
#      P:   4 
# incompatible hint groups: 6
#      P:   6 (AL1G29230.t1,AL7G51020.t1,TRINITY_GG_101_c746_g1_i1)
# protein sequence = [MEINIVRKVFLIGFLILILNWVWRAVNWVWLRPKRLEKYLKKQGFSGNSYRILMGDMRESNQMDQVAHSLPLPLDADF
# LPRMMPFLHHTVLNHGKKCFTWYGPYPNVIVMDPETLREIMSKHELFPKPKIGSHNHVFLSGLLNHEGPKWSKHRSILNPAFRIDNLKSILPAFNSSC
# KEMLEEWEKLASAKGTVELDSWTHCHDLTRNMLARASFGDSYKDGIKIFEIQQEQIDLGLLAIRAVYIPGSKFLPTKFNRRLRETERDMRAMFKAMIE
# TKEEEIKRGRGTDKNSDLLFSMLASNTKTIKEQGPDSGLSLDDLIDDCKAFYLAGQNVTSSLFVWTLVALSQHQDWQNKARDEISQAFGNNEPDFEGL
# SHLKVVTMILHEVLRLYSPAYFTCRITKQEVKLERFSLPEGVVVTIPMLLVHHDPDLWGDDVKQFKPERFVNGVAGATKGRLSFLPFSSGPRTCIGQN
# FSMLQAKLFLAMVLQRFSVELSPSYTHAPFPAATTFPQHGAHLIIRKV]
# Evidence for and against this transcript:
# % of transcript supported by hints (any source): 81.8
# CDS exons: 5/5
#      P:   5 
# CDS introns: 4/4
#      E:   1 
#      P:   4 
# 5'UTR exons and introns: 0/1
# 3'UTR exons and introns: 0/1
# hint groups fully obeyed: 5
#      E:   1 
#      P:   4 
# incompatible hint groups: 6
#      P:   6 (AL1G29230.t1,AL7G51020.t1,TRINITY_GG_101_c746_g1_i1)
# end gene g2369
Asue_scaffold6	AUGUSTUS	gene	15093767	15097132	.	+	.	ID=AsAag2369
Asue_scaffold6	AUGUSTUS	mRNA	15093767	15097132	.	+	.	ID=AsAag2369.t1;Parent=AsAag2369
Asue_scaffold6	AUGUSTUS	CDS	15093945	15094227	.	+	0	ID=AsAag2369.t1.cds;Parent=AsAag2369.t1
Asue_scaffold6	AUGUSTUS	CDS	15094690	15094907	.	+	2	ID=AsAag2369.t1.cds;Parent=AsAag2369.t1
Asue_scaffold6	AUGUSTUS	CDS	15095711	15095955	.	+	0	ID=AsAag2369.t1.cds;Parent=AsAag2369.t1
Asue_scaffold6	AUGUSTUS	CDS	15096054	15096441	.	+	1	ID=AsAag2369.t1.cds;Parent=AsAag2369.t1
Asue_scaffold6	AUGUSTUS	CDS	15096532	15096957	.	+	0	ID=AsAag2369.t1.cds;Parent=AsAag2369.t1
Asue_scaffold6	AUGUSTUS	exon	15093945	15094227	.	+	.	ID=AsAag2369.t1.exon1;Parent=AsAag2369.t1
Asue_scaffold6	AUGUSTUS	exon	15094690	15094907	.	+	.	ID=AsAag2369.t1.exon2;Parent=AsAag2369.t1
Asue_scaffold6	AUGUSTUS	exon	15095711	15095955	.	+	.	ID=AsAag2369.t1.exon3;Parent=AsAag2369.t1
Asue_scaffold6	AUGUSTUS	exon	15096054	15096441	.	+	.	ID=AsAag2369.t1.exon4;Parent=AsAag2369.t1
Asue_scaffold6	AUGUSTUS	exon	15096532	15096957	.	+	.	ID=AsAag2369.t1.exon5;Parent=AsAag2369.t1
Asue_scaffold6	AUGUSTUS	mRNA	15093767	15097132	.	+	.	ID=AsAag2369.t2;Parent=AsAag2369
Asue_scaffold6	AUGUSTUS	CDS	15093948	15094227	.	+	0	ID=AsAag2369.t2.cds;Parent=AsAag2369.t2
Asue_scaffold6	AUGUSTUS	CDS	15094690	15094907	.	+	2	ID=AsAag2369.t2.cds;Parent=AsAag2369.t2
Asue_scaffold6	AUGUSTUS	CDS	15095711	15095955	.	+	0	ID=AsAag2369.t2.cds;Parent=AsAag2369.t2
Asue_scaffold6	AUGUSTUS	CDS	15096054	15096441	.	+	1	ID=AsAag2369.t2.cds;Parent=AsAag2369.t2
Asue_scaffold6	AUGUSTUS	CDS	15096532	15096957	.	+	0	ID=AsAag2369.t2.cds;Parent=AsAag2369.t2
Asue_scaffold6	AUGUSTUS	exon	15093948	15094227	.	+	.	ID=AsAag2369.t2.exon1;Parent=AsAag2369.t2
Asue_scaffold6	AUGUSTUS	exon	15094690	15094907	.	+	.	ID=AsAag2369.t2.exon2;Parent=AsAag2369.t2
Asue_scaffold6	AUGUSTUS	exon	15095711	15095955	.	+	.	ID=AsAag2369.t2.exon3;Parent=AsAag2369.t2
Asue_scaffold6	AUGUSTUS	exon	15096054	15096441	.	+	.	ID=AsAag2369.t2.exon4;Parent=AsAag2369.t2
Asue_scaffold6	AUGUSTUS	exon	15096532	15096957	.	+	.	ID=AsAag2369.t2.exon5;Parent=AsAag2369.t2
###
# start gene g2370
# protein sequence = [MMMSCRNIDLGTSVLDHSCSSSSTSRRFLFGNCSKNVCMIGGRSSGGNLVFLRRDFGTCRAVPAKSKENSLVNGIGQD
# KTVMLNLRQESRKPISLETLFEVVADDLQRLNDNLLSIVGAENPVLISAAEQIFSAGGKRMRPGLVFLVSRATAELAGLKELTVEHRRLGEIIEMIHT
# ASLIHDDVLDESDMRRGKETVHELFGTRVAVLAGDFMFAQASWYLANLENLEVIKLISQVIKDFASGEIKQASSLFDCDVELDDYLLKSYYKTASLVA
# ASTKGAAIFSKVESEVAEQMYQFGKNLGLSFQVVDDILDFTQSTEQLGKPAANDLAKGNITAPVIFALENEPRLREIIESEFCEPGSLEEAIEIVRNR
# GGIKKAQELAKEKAELALKNLNCLPRSGFRSALEDMVMFNLERID]
# Evidence for and against this transcript:
# % of transcript supported by hints (any source): 84.6
# CDS exons: 6/6
#      P:   6 
# CDS introns: 5/5
#      E:   5 
#      P:   5 
# 5'UTR exons and introns: 0/1
# 3'UTR exons and introns: 0/1
# hint groups fully obeyed: 10
#      E:   5 
#      P:   5 
# incompatible hint groups: 6
#      P:   6 (TRINITY_GG_101_c930_g1_i1,AL7G51010.t1)
# end gene g2370
Asue_scaffold6	AUGUSTUS	gene	15098659	15100942	.	-	.	ID=AsAag2370
Asue_scaffold6	AUGUSTUS	mRNA	15098659	15100942	.	-	.	ID=AsAag2370.t1;Parent=AsAag2370
Asue_scaffold6	AUGUSTUS	CDS	15098773	15099321	.	-	0	ID=AsAag2370.t1.cds;Parent=AsAag2370.t1
Asue_scaffold6	AUGUSTUS	CDS	15099401	15099528	.	-	2	ID=AsAag2370.t1.cds;Parent=AsAag2370.t1
Asue_scaffold6	AUGUSTUS	CDS	15099609	15099712	.	-	1	ID=AsAag2370.t1.cds;Parent=AsAag2370.t1
Asue_scaffold6	AUGUSTUS	CDS	15099812	15099939	.	-	0	ID=AsAag2370.t1.cds;Parent=AsAag2370.t1
Asue_scaffold6	AUGUSTUS	CDS	15100018	15100142	.	-	2	ID=AsAag2370.t1.cds;Parent=AsAag2370.t1
Asue_scaffold6	AUGUSTUS	CDS	15100541	15100760	.	-	0	ID=AsAag2370.t1.cds;Parent=AsAag2370.t1
Asue_scaffold6	AUGUSTUS	exon	15098773	15099321	.	-	.	ID=AsAag2370.t1.exon1;Parent=AsAag2370.t1
Asue_scaffold6	AUGUSTUS	exon	15099401	15099528	.	-	.	ID=AsAag2370.t1.exon2;Parent=AsAag2370.t1
Asue_scaffold6	AUGUSTUS	exon	15099609	15099712	.	-	.	ID=AsAag2370.t1.exon3;Parent=AsAag2370.t1
Asue_scaffold6	AUGUSTUS	exon	15099812	15099939	.	-	.	ID=AsAag2370.t1.exon4;Parent=AsAag2370.t1
Asue_scaffold6	AUGUSTUS	exon	15100018	15100142	.	-	.	ID=AsAag2370.t1.exon5;Parent=AsAag2370.t1
Asue_scaffold6	AUGUSTUS	exon	15100541	15100760	.	-	.	ID=AsAag2370.t1.exon6;Parent=AsAag2370.t1
###
# start gene g2371
# protein sequence = [MAGDCAIDTEKYSLLEDFNVDVEVENKAFETFSLCFWVYLLDSTTYPSTIIRQVHSDMSVSAPFLVLDENKKMMLLPL
# TLLHKEAPDPVNISSWTEVPNVSTTAEFPLQKWVHVGCEVSRNYMRLYICGEIVGEQVLTSLMTNGTNSDCARKISLFSVGGDGYSVQGFIHCAEVLP
# SNVPANYHYTKDPPLWLSVNKPSTSGIGLDKDGVWIIVSGTFCSLDVVLTNAIGQPVHKDVKVVASLLYADSGTPVEKMSDSEAPLLVSYEGVEFSAE
# DKPCNLLNGCASFKLKLSQLSSKSDKRLFCVKFEIAEVKAYYPFLETVTNQIRCISRDHDSLTPKRSNRIDYPLDGGEPELASRSNGTSDILHSSSSM
# KRIRLGEEKVSESEIENGNGTSMEWRPQNHXXXXXXXNSSTDSENTEIRDSTAFRRYTIPDSIIFKYCLGNLTERALLLKEITNNSSDEEVSEFADQV
# SLYSGCSHHSYQIKMARQLIAEGTNAWNLISRNYQHVHWDNVVIEIEEHFMRIAKCSSRSLTHQDFDLLRRICGCHEYITQENFEKMWCWLFPVASAI
# SRGLINGMWRSASPKWIEGFVTKEEAERSLQNQVPGTFILRFPTSRSWPHPDAGSLVVTYVGHDLVIHHRLLTIDHICEIIRGI]
# Evidence for and against this transcript:
# % of transcript supported by hints (any source): 85.7
# CDS exons: 10/10
#      P:  10 
# CDS introns: 8/9
#      P:   8 
# 5'UTR exons and introns: 0/1
# 3'UTR exons and introns: 0/1
# hint groups fully obeyed: 7
#      P:   7 
# incompatible hint groups: 7
#      P:   7 (AL7G51000.t1)
# end gene g2371
Asue_scaffold6	AUGUSTUS	gene	15101759	15105242	.	-	.	ID=AsAag2371
Asue_scaffold6	AUGUSTUS	mRNA	15101759	15105242	.	-	.	ID=AsAag2371.t1;Parent=AsAag2371
Asue_scaffold6	AUGUSTUS	CDS	15101974	15101992	.	-	1	ID=AsAag2371.t1.cds;Parent=AsAag2371.t1
Asue_scaffold6	AUGUSTUS	CDS	15102249	15102586	.	-	0	ID=AsAag2371.t1.cds;Parent=AsAag2371.t1
Asue_scaffold6	AUGUSTUS	CDS	15102657	15102819	.	-	1	ID=AsAag2371.t1.cds;Parent=AsAag2371.t1
Asue_scaffold6	AUGUSTUS	CDS	15102906	15103186	.	-	0	ID=AsAag2371.t1.cds;Parent=AsAag2371.t1
Asue_scaffold6	AUGUSTUS	CDS	15103280	15103558	.	-	0	ID=AsAag2371.t1.cds;Parent=AsAag2371.t1
Asue_scaffold6	AUGUSTUS	CDS	15103667	15103831	.	-	0	ID=AsAag2371.t1.cds;Parent=AsAag2371.t1
Asue_scaffold6	AUGUSTUS	CDS	15103920	15104072	.	-	0	ID=AsAag2371.t1.cds;Parent=AsAag2371.t1
Asue_scaffold6	AUGUSTUS	CDS	15104158	15104367	.	-	0	ID=AsAag2371.t1.cds;Parent=AsAag2371.t1
Asue_scaffold6	AUGUSTUS	CDS	15104457	15104648	.	-	0	ID=AsAag2371.t1.cds;Parent=AsAag2371.t1
Asue_scaffold6	AUGUSTUS	CDS	15104924	15105082	.	-	0	ID=AsAag2371.t1.cds;Parent=AsAag2371.t1
Asue_scaffold6	AUGUSTUS	exon	15101974	15101992	.	-	.	ID=AsAag2371.t1.exon1;Parent=AsAag2371.t1
Asue_scaffold6	AUGUSTUS	exon	15102249	15102586	.	-	.	ID=AsAag2371.t1.exon2;Parent=AsAag2371.t1
Asue_scaffold6	AUGUSTUS	exon	15102657	15102819	.	-	.	ID=AsAag2371.t1.exon3;Parent=AsAag2371.t1
Asue_scaffold6	AUGUSTUS	exon	15102906	15103186	.	-	.	ID=AsAag2371.t1.exon4;Parent=AsAag2371.t1
Asue_scaffold6	AUGUSTUS	exon	15103280	15103558	.	-	.	ID=AsAag2371.t1.exon5;Parent=AsAag2371.t1
Asue_scaffold6	AUGUSTUS	exon	15103667	15103831	.	-	.	ID=AsAag2371.t1.exon6;Parent=AsAag2371.t1
Asue_scaffold6	AUGUSTUS	exon	15103920	15104072	.	-	.	ID=AsAag2371.t1.exon7;Parent=AsAag2371.t1
Asue_scaffold6	AUGUSTUS	exon	15104158	15104367	.	-	.	ID=AsAag2371.t1.exon8;Parent=AsAag2371.t1
Asue_scaffold6	AUGUSTUS	exon	15104457	15104648	.	-	.	ID=AsAag2371.t1.exon9;Parent=AsAag2371.t1
Asue_scaffold6	AUGUSTUS	exon	15104924	15105082	.	-	.	ID=AsAag2371.t1.exon10;Parent=AsAag2371.t1
###
# start gene g2372
# protein sequence = [MEKSVNGSCRLIKRLVIILSCLSYSFVRSDFTETTNINYVSALGDPGMRNDNLRVAIEAWNQCNEVGEEATNMGSPRM
# ADCFDIDNSSLPGNGTYGGISAGDNVDIYAAQKEIYLGNKCQVMDKPNPWQFWMIMLKNGNTDTLAAICPENGKKAKPFPQTGRFPCFGKGCMNMPSM
# HHEYTSFVDKEGHMSGSFYGTWDLDNDQKDPVGNNSYYKVKWEKKIGGNESWVFHHLLKTSSKYPWLMLYLRADASRGFSGGYHYDTRGMMKMTLESP
# NFKVRFKLEILKGGGSGSQFYLMDMGSCWKNDGRDCDGDVTTDVTRYSEMIINPGSTAVCNRNRLGACPPQHTFPNGTKVHRTDKEKFPYEAYHYYCV
# PGNARFAESPYEVCDPYSNPQPQEILQILPHPVWEQFGYPTKKGQGWIGDPRTWELDVGKLSQSLYFYQDPGTKPVERHWSSIDLGTEIYMSKNQIAE
# WTVTDFDIVIPKADI]
# Evidence for and against this transcript:
# % of transcript supported by hints (any source): 55.6
# CDS exons: 3/4
#      P:   3 
# CDS introns: 2/3
#      P:   2 
# 5'UTR exons and introns: 0/1
# 3'UTR exons and introns: 0/1
# hint groups fully obeyed: 2
#      P:   2 
# incompatible hint groups: 2
#      P:   2 (TRINITY_GG_101_c1816_g1_i1)
# end gene g2372
Asue_scaffold6	AUGUSTUS	gene	15105606	15107752	.	-	.	ID=AsAag2372
Asue_scaffold6	AUGUSTUS	mRNA	15105606	15107752	.	-	.	ID=AsAag2372.t1;Parent=AsAag2372
Asue_scaffold6	AUGUSTUS	CDS	15105760	15105894	.	-	0	ID=AsAag2372.t1.cds;Parent=AsAag2372.t1
Asue_scaffold6	AUGUSTUS	CDS	15105981	15106496	.	-	0	ID=AsAag2372.t1.cds;Parent=AsAag2372.t1
Asue_scaffold6	AUGUSTUS	CDS	15106663	15107198	.	-	2	ID=AsAag2372.t1.cds;Parent=AsAag2372.t1
Asue_scaffold6	AUGUSTUS	CDS	15107444	15107714	.	-	0	ID=AsAag2372.t1.cds;Parent=AsAag2372.t1
Asue_scaffold6	AUGUSTUS	exon	15105760	15105894	.	-	.	ID=AsAag2372.t1.exon1;Parent=AsAag2372.t1
Asue_scaffold6	AUGUSTUS	exon	15105981	15106496	.	-	.	ID=AsAag2372.t1.exon2;Parent=AsAag2372.t1
Asue_scaffold6	AUGUSTUS	exon	15106663	15107198	.	-	.	ID=AsAag2372.t1.exon3;Parent=AsAag2372.t1
Asue_scaffold6	AUGUSTUS	exon	15107444	15107714	.	-	.	ID=AsAag2372.t1.exon4;Parent=AsAag2372.t1
###
# start gene g2373
# protein sequence = [MEAKGPAQWSSILVPSVQEMVKEKTITTVPPRYVRSDQDKTEVDDDFDVKTEIPIIDMKRLCSSTTMDSEVEKFDFAC
# KEWGFFQLVNHGIEPSFLDKVKSEIQDFFNLPMEEKKKFWQRPDEIEGFGQAFVVSEDQKLDWADLFFHTVKPVELRKPHLFPKLPLSFRDTLETYSA
# KVQSVAKILIAKMAIALETKPEELEKLFDDVDSIQSMRMNYYPPCPQPDQVIGLTPHSDSVGLTVLMQVNEVEGLQIKKDGKWVPVKPIPNAFIVNIG
# DVLEIITNGTYRSIEHRGVVNSEKERLSIATFHNVGMYKEVGPAKSLVERQKVARFKRLTMKEYSDGLFSRTLDGKAYLDALRI]
# Evidence for and against this transcript:
# % of transcript supported by hints (any source): 77.8
# CDS exons: 4/4
#      P:   4 
# CDS introns: 3/3
#      E:   2 
#      P:   3 
# 5'UTR exons and introns: 0/1
# 3'UTR exons and introns: 0/1
# hint groups fully obeyed: 5
#      E:   2 
#      P:   3 
# incompatible hint groups: 4
#      P:   4 (TRINITY_GG_101_c4109_g1_i1,AL1G29180.t1)
# end gene g2373
Asue_scaffold6	AUGUSTUS	gene	15108287	15110122	.	-	.	ID=AsAag2373
Asue_scaffold6	AUGUSTUS	mRNA	15108287	15110122	.	-	.	ID=AsAag2373.t1;Parent=AsAag2373
Asue_scaffold6	AUGUSTUS	CDS	15108466	15108708	.	-	0	ID=AsAag2373.t1.cds;Parent=AsAag2373.t1
Asue_scaffold6	AUGUSTUS	CDS	15108783	15109113	.	-	1	ID=AsAag2373.t1.cds;Parent=AsAag2373.t1
Asue_scaffold6	AUGUSTUS	CDS	15109193	15109440	.	-	0	ID=AsAag2373.t1.cds;Parent=AsAag2373.t1
Asue_scaffold6	AUGUSTUS	CDS	15109813	15110067	.	-	0	ID=AsAag2373.t1.cds;Parent=AsAag2373.t1
Asue_scaffold6	AUGUSTUS	exon	15108466	15108708	.	-	.	ID=AsAag2373.t1.exon1;Parent=AsAag2373.t1
Asue_scaffold6	AUGUSTUS	exon	15108783	15109113	.	-	.	ID=AsAag2373.t1.exon2;Parent=AsAag2373.t1
Asue_scaffold6	AUGUSTUS	exon	15109193	15109440	.	-	.	ID=AsAag2373.t1.exon3;Parent=AsAag2373.t1
Asue_scaffold6	AUGUSTUS	exon	15109813	15110067	.	-	.	ID=AsAag2373.t1.exon4;Parent=AsAag2373.t1
###
# start gene g2374
# protein sequence = [MEAKGETPWSSIIVPSVQEMVKDKMITTVPPRYVRYDQDKTEVVDDSGLISEIPIIDMKRLCSSTAVDSELVNHGIDP
# SFLDKIKSEIQDFFNLPMEEKKKLWQQPAVMEGFGQAFVVSEDQKLDWADLFFLIMQPVQLRKPHLFPKLPPPFRDTLDMYSTQVKSIAKILLAKMAK
# ALQIKPEEIEEIFGDDMTQSMRMNYYPPCPQPNQVTGLTPHSDAAGLTVLLQVNEVDGLQIKKNGKWVFVKPLLNAFIVNVGDVLEIITNGTYRSIEH
# RAVVNLEKERLSIATFHNTGLDKEIGPARTLVQRQEAAKFRSLKTKDYLNGLFSRELEGKSYLDAMRI]
# Evidence for and against this transcript:
# % of transcript supported by hints (any source): 22.2
# CDS exons: 1/4
#      P:   1 
# CDS introns: 1/3
#      P:   1 
# 5'UTR exons and introns: 0/1
# 3'UTR exons and introns: 0/1
# hint groups fully obeyed: 0
# incompatible hint groups: 2
#      P:   2 (TRINITY_GG_101_c3574_g1_i1,AL1G29170.t2)
# end gene g2374
Asue_scaffold6	AUGUSTUS	gene	15111029	15112812	.	-	.	ID=AsAag2374
Asue_scaffold6	AUGUSTUS	mRNA	15111029	15112812	.	-	.	ID=AsAag2374.t1;Parent=AsAag2374
Asue_scaffold6	AUGUSTUS	CDS	15111157	15111399	.	-	0	ID=AsAag2374.t1.cds;Parent=AsAag2374.t1
Asue_scaffold6	AUGUSTUS	CDS	15111502	15111829	.	-	1	ID=AsAag2374.t1.cds;Parent=AsAag2374.t1
Asue_scaffold6	AUGUSTUS	CDS	15111913	15112160	.	-	0	ID=AsAag2374.t1.cds;Parent=AsAag2374.t1
Asue_scaffold6	AUGUSTUS	CDS	15112383	15112592	.	-	0	ID=AsAag2374.t1.cds;Parent=AsAag2374.t1
Asue_scaffold6	AUGUSTUS	exon	15111157	15111399	.	-	.	ID=AsAag2374.t1.exon1;Parent=AsAag2374.t1
Asue_scaffold6	AUGUSTUS	exon	15111502	15111829	.	-	.	ID=AsAag2374.t1.exon2;Parent=AsAag2374.t1
Asue_scaffold6	AUGUSTUS	exon	15111913	15112160	.	-	.	ID=AsAag2374.t1.exon3;Parent=AsAag2374.t1
Asue_scaffold6	AUGUSTUS	exon	15112383	15112592	.	-	.	ID=AsAag2374.t1.exon4;Parent=AsAag2374.t1
###
# start gene g2375
# protein sequence = [MMPYDDARGERPRLLVVANRLPVSAKRTGENSWSLEMSPGGLVSGLLGVTSQFDTTWVGWPGVDVYNEVEKNALTKSL
# AQMKCIPVFLNGVFDQYYNGYCNGILWPILHHMGLPQEDQHDTNQTFETQYDAYKKANRMFLDVIIQNYEEGDTVWCHDYHLMFLPQYLKEHNNKIKV
# GWFLHSPFPSSEVYKTLPSRSELLRAVLTADLLGFHTYDFVRHFLSTCTRILGVEGTHEGVVYQGRVTRVAVFPIGIDPDRFIRTCKLPEVTQQMTEL
# KERFAGKKVILGVDRLDMIKGIPQKYLAFEKFLEENPYWRDKVVLVQIAVPTRNDVPEYRKLKSQVHGLVGRINGRFGSVSSLPIHHLDCSVDFNYLC
# ALYAIADVMLVTSLRDGMNLVSYEFVACQEAKKGVLVLSEFAGAGQSLGVGALLVNPWDVTEVSSAIKEALNMPAEERETRHKFNFQYVYTHSAKKWG
# SDFMSELNGIIAESEMQIRNIPHGLPQKDVIQRYSQSNNRLIILGFCGTLTEQKNSRSKEMDLKLNPELKGTLKALCNDPKTTVVVLSRSDKNILDKN
# FGGYNIWLAAENGMFEKHTTGEWVKNMPQNMNLDWVDSVKNVFKYFTDRTPRSFVKSSETSLVWNYEYADVEFGRAQARDLLQYLWAGPISNASVDVV
# RGNHSVEVHAIGETKGAAIGRILGEIVYRKSMTTPIDFVFCSGYFLEKDEDIYTFFESKILSSKLSHETRSKSSSCNNSRKKKKISMNVLDLKKENYF
# SAAIGQARTKARYVIDSSLDVVDLLHKLAVADTTMTDSFSDSELYEPRNENGNANSKRWTNSVRRRKMEIGDTGQIGM]
# Evidence for and against this transcript:
# % of transcript supported by hints (any source): 89.2
# CDS exons: 17/17
#      P:  17 
# CDS introns: 16/16
#      P:  16 
# 5'UTR exons and introns: 0/3
# 3'UTR exons and introns: 0/1
# hint groups fully obeyed: 0
# incompatible hint groups: 1
#      P:   1 (AL1G29160.t1)
# end gene g2375
Asue_scaffold6	AUGUSTUS	gene	15114602	15119312	.	-	.	ID=AsAag2375
Asue_scaffold6	AUGUSTUS	mRNA	15114602	15119312	.	-	.	ID=AsAag2375.t1;Parent=AsAag2375
Asue_scaffold6	AUGUSTUS	CDS	15114656	15115042	.	-	0	ID=AsAag2375.t1.cds;Parent=AsAag2375.t1
Asue_scaffold6	AUGUSTUS	CDS	15115130	15115228	.	-	0	ID=AsAag2375.t1.cds;Parent=AsAag2375.t1
Asue_scaffold6	AUGUSTUS	CDS	15115339	15115469	.	-	2	ID=AsAag2375.t1.cds;Parent=AsAag2375.t1
Asue_scaffold6	AUGUSTUS	CDS	15115568	15115655	.	-	0	ID=AsAag2375.t1.cds;Parent=AsAag2375.t1
Asue_scaffold6	AUGUSTUS	CDS	15115749	15115871	.	-	0	ID=AsAag2375.t1.cds;Parent=AsAag2375.t1
Asue_scaffold6	AUGUSTUS	CDS	15115964	15116122	.	-	0	ID=AsAag2375.t1.cds;Parent=AsAag2375.t1
Asue_scaffold6	AUGUSTUS	CDS	15116220	15116337	.	-	1	ID=AsAag2375.t1.cds;Parent=AsAag2375.t1
Asue_scaffold6	AUGUSTUS	CDS	15116424	15116611	.	-	0	ID=AsAag2375.t1.cds;Parent=AsAag2375.t1
Asue_scaffold6	AUGUSTUS	CDS	15116713	15116813	.	-	2	ID=AsAag2375.t1.cds;Parent=AsAag2375.t1
Asue_scaffold6	AUGUSTUS	CDS	15116908	15116956	.	-	0	ID=AsAag2375.t1.cds;Parent=AsAag2375.t1
Asue_scaffold6	AUGUSTUS	CDS	15117057	15117145	.	-	2	ID=AsAag2375.t1.cds;Parent=AsAag2375.t1
Asue_scaffold6	AUGUSTUS	CDS	15117226	15117376	.	-	0	ID=AsAag2375.t1.cds;Parent=AsAag2375.t1
Asue_scaffold6	AUGUSTUS	CDS	15117464	15117565	.	-	0	ID=AsAag2375.t1.cds;Parent=AsAag2375.t1
Asue_scaffold6	AUGUSTUS	CDS	15117714	15117828	.	-	1	ID=AsAag2375.t1.cds;Parent=AsAag2375.t1
Asue_scaffold6	AUGUSTUS	CDS	15117902	15118287	.	-	0	ID=AsAag2375.t1.cds;Parent=AsAag2375.t1
Asue_scaffold6	AUGUSTUS	CDS	15118441	15118541	.	-	2	ID=AsAag2375.t1.cds;Parent=AsAag2375.t1
Asue_scaffold6	AUGUSTUS	CDS	15118630	15118771	.	-	0	ID=AsAag2375.t1.cds;Parent=AsAag2375.t1
Asue_scaffold6	AUGUSTUS	exon	15114656	15115042	.	-	.	ID=AsAag2375.t1.exon1;Parent=AsAag2375.t1
Asue_scaffold6	AUGUSTUS	exon	15115130	15115228	.	-	.	ID=AsAag2375.t1.exon2;Parent=AsAag2375.t1
Asue_scaffold6	AUGUSTUS	exon	15115339	15115469	.	-	.	ID=AsAag2375.t1.exon3;Parent=AsAag2375.t1
Asue_scaffold6	AUGUSTUS	exon	15115568	15115655	.	-	.	ID=AsAag2375.t1.exon4;Parent=AsAag2375.t1
Asue_scaffold6	AUGUSTUS	exon	15115749	15115871	.	-	.	ID=AsAag2375.t1.exon5;Parent=AsAag2375.t1
Asue_scaffold6	AUGUSTUS	exon	15115964	15116122	.	-	.	ID=AsAag2375.t1.exon6;Parent=AsAag2375.t1
Asue_scaffold6	AUGUSTUS	exon	15116220	15116337	.	-	.	ID=AsAag2375.t1.exon7;Parent=AsAag2375.t1
Asue_scaffold6	AUGUSTUS	exon	15116424	15116611	.	-	.	ID=AsAag2375.t1.exon8;Parent=AsAag2375.t1
Asue_scaffold6	AUGUSTUS	exon	15116713	15116813	.	-	.	ID=AsAag2375.t1.exon9;Parent=AsAag2375.t1
Asue_scaffold6	AUGUSTUS	exon	15116908	15116956	.	-	.	ID=AsAag2375.t1.exon10;Parent=AsAag2375.t1
Asue_scaffold6	AUGUSTUS	exon	15117057	15117145	.	-	.	ID=AsAag2375.t1.exon11;Parent=AsAag2375.t1
Asue_scaffold6	AUGUSTUS	exon	15117226	15117376	.	-	.	ID=AsAag2375.t1.exon12;Parent=AsAag2375.t1
Asue_scaffold6	AUGUSTUS	exon	15117464	15117565	.	-	.	ID=AsAag2375.t1.exon13;Parent=AsAag2375.t1
Asue_scaffold6	AUGUSTUS	exon	15117714	15117828	.	-	.	ID=AsAag2375.t1.exon14;Parent=AsAag2375.t1
Asue_scaffold6	AUGUSTUS	exon	15117902	15118287	.	-	.	ID=AsAag2375.t1.exon15;Parent=AsAag2375.t1
Asue_scaffold6	AUGUSTUS	exon	15118441	15118541	.	-	.	ID=AsAag2375.t1.exon16;Parent=AsAag2375.t1
Asue_scaffold6	AUGUSTUS	exon	15118630	15118771	.	-	.	ID=AsAag2375.t1.exon17;Parent=AsAag2375.t1
###
# start gene g2376
# protein sequence = [MELDPDDVFRDEDEDPENEFFQEKEASKEFIVYLIDASPKMFSSTCPSEEEDKQESHFHIAVSCIAQSLKTHIINRSN
# DEIAICFFNTREKKNLQDLNGVYVFNVPERDCIDRPTARLIKEFDLIEESFDKDIGSQTGIVSDSRENSLYSALWVAQALLRKGSSKTADKRMFLFTN
# EDDPFGNMRISVKEDMTRTTLQRAKDAQDLGISIELLPLSQPDKQFNITLFYKDLIGLNSDELTEFMPSVGQKLEDMKDQLKKRVLAKRIAKRITFVI
# CDGLSIELNGYALLRPAIPGSITWLDSTTNLPVKVERSYICTDTGAIMQDPIQRIQPYKNQNIMFTVEELSQVKRISTGHLRLLGFKPLSCLKDYHNL
# KPSTFLYPSDKEVIGSTRAFIALHRSMIQLERFAVAFYGGTTPPRLVALVAQDEIESDGGQVEPPGMNMIYLPYANDIRDIDELHSKPGVAAPRASED
# QLKKASALMRRLELKDFSVCQFANPALQRHYAILQAIALDENEVSETRDETLPDEEGMNRPAVVKAIENFRQSIYGDDPDEESDSGAKEKSRKRKAGN
# ADDGKYDYIELAKTGKLKDLTVVELKTYLTANNLPLGGKKEVLINRILTHIGK]
# Evidence for and against this transcript:
# % of transcript supported by hints (any source): 91.9
# CDS exons: 17/18
#      P:  17 
# CDS introns: 17/17
#      E:  12 
#      P:  17 
# 5'UTR exons and introns: 0/1
# 3'UTR exons and introns: 0/1
# hint groups fully obeyed: 12
#      E:  12 
# incompatible hint groups: 1
#      P:   1 (TRINITY_GG_101_c135_g1_i1)
# end gene g2376
Asue_scaffold6	AUGUSTUS	gene	15120597	15125886	.	+	.	ID=AsAag2376
Asue_scaffold6	AUGUSTUS	mRNA	15120597	15125886	.	+	.	ID=AsAag2376.t1;Parent=AsAag2376
Asue_scaffold6	AUGUSTUS	CDS	15120617	15120682	.	+	0	ID=AsAag2376.t1.cds;Parent=AsAag2376.t1
Asue_scaffold6	AUGUSTUS	CDS	15120783	15120860	.	+	0	ID=AsAag2376.t1.cds;Parent=AsAag2376.t1
Asue_scaffold6	AUGUSTUS	CDS	15121014	15121133	.	+	0	ID=AsAag2376.t1.cds;Parent=AsAag2376.t1
Asue_scaffold6	AUGUSTUS	CDS	15121232	15121346	.	+	0	ID=AsAag2376.t1.cds;Parent=AsAag2376.t1
Asue_scaffold6	AUGUSTUS	CDS	15121610	15121715	.	+	2	ID=AsAag2376.t1.cds;Parent=AsAag2376.t1
Asue_scaffold6	AUGUSTUS	CDS	15121829	15121946	.	+	1	ID=AsAag2376.t1.cds;Parent=AsAag2376.t1
Asue_scaffold6	AUGUSTUS	CDS	15122074	15122157	.	+	0	ID=AsAag2376.t1.cds;Parent=AsAag2376.t1
Asue_scaffold6	AUGUSTUS	CDS	15122269	15122327	.	+	0	ID=AsAag2376.t1.cds;Parent=AsAag2376.t1
Asue_scaffold6	AUGUSTUS	CDS	15122549	15122726	.	+	1	ID=AsAag2376.t1.cds;Parent=AsAag2376.t1
Asue_scaffold6	AUGUSTUS	CDS	15122952	15123028	.	+	0	ID=AsAag2376.t1.cds;Parent=AsAag2376.t1
Asue_scaffold6	AUGUSTUS	CDS	15123314	15123461	.	+	1	ID=AsAag2376.t1.cds;Parent=AsAag2376.t1
Asue_scaffold6	AUGUSTUS	CDS	15123898	15123959	.	+	0	ID=AsAag2376.t1.cds;Parent=AsAag2376.t1
Asue_scaffold6	AUGUSTUS	CDS	15124092	15124152	.	+	1	ID=AsAag2376.t1.cds;Parent=AsAag2376.t1
Asue_scaffold6	AUGUSTUS	CDS	15124280	15124372	.	+	0	ID=AsAag2376.t1.cds;Parent=AsAag2376.t1
Asue_scaffold6	AUGUSTUS	CDS	15124460	15124580	.	+	0	ID=AsAag2376.t1.cds;Parent=AsAag2376.t1
Asue_scaffold6	AUGUSTUS	CDS	15124957	15125059	.	+	2	ID=AsAag2376.t1.cds;Parent=AsAag2376.t1
Asue_scaffold6	AUGUSTUS	CDS	15125167	15125329	.	+	1	ID=AsAag2376.t1.cds;Parent=AsAag2376.t1
Asue_scaffold6	AUGUSTUS	CDS	15125453	15125566	.	+	0	ID=AsAag2376.t1.cds;Parent=AsAag2376.t1
Asue_scaffold6	AUGUSTUS	exon	15120617	15120682	.	+	.	ID=AsAag2376.t1.exon1;Parent=AsAag2376.t1
Asue_scaffold6	AUGUSTUS	exon	15120783	15120860	.	+	.	ID=AsAag2376.t1.exon2;Parent=AsAag2376.t1
Asue_scaffold6	AUGUSTUS	exon	15121014	15121133	.	+	.	ID=AsAag2376.t1.exon3;Parent=AsAag2376.t1
Asue_scaffold6	AUGUSTUS	exon	15121232	15121346	.	+	.	ID=AsAag2376.t1.exon4;Parent=AsAag2376.t1
Asue_scaffold6	AUGUSTUS	exon	15121610	15121715	.	+	.	ID=AsAag2376.t1.exon5;Parent=AsAag2376.t1
Asue_scaffold6	AUGUSTUS	exon	15121829	15121946	.	+	.	ID=AsAag2376.t1.exon6;Parent=AsAag2376.t1
Asue_scaffold6	AUGUSTUS	exon	15122074	15122157	.	+	.	ID=AsAag2376.t1.exon7;Parent=AsAag2376.t1
Asue_scaffold6	AUGUSTUS	exon	15122269	15122327	.	+	.	ID=AsAag2376.t1.exon8;Parent=AsAag2376.t1
Asue_scaffold6	AUGUSTUS	exon	15122549	15122726	.	+	.	ID=AsAag2376.t1.exon9;Parent=AsAag2376.t1
Asue_scaffold6	AUGUSTUS	exon	15122952	15123028	.	+	.	ID=AsAag2376.t1.exon10;Parent=AsAag2376.t1
Asue_scaffold6	AUGUSTUS	exon	15123314	15123461	.	+	.	ID=AsAag2376.t1.exon11;Parent=AsAag2376.t1
Asue_scaffold6	AUGUSTUS	exon	15123898	15123959	.	+	.	ID=AsAag2376.t1.exon12;Parent=AsAag2376.t1
Asue_scaffold6	AUGUSTUS	exon	15124092	15124152	.	+	.	ID=AsAag2376.t1.exon13;Parent=AsAag2376.t1
Asue_scaffold6	AUGUSTUS	exon	15124280	15124372	.	+	.	ID=AsAag2376.t1.exon14;Parent=AsAag2376.t1
Asue_scaffold6	AUGUSTUS	exon	15124460	15124580	.	+	.	ID=AsAag2376.t1.exon15;Parent=AsAag2376.t1
Asue_scaffold6	AUGUSTUS	exon	15124957	15125059	.	+	.	ID=AsAag2376.t1.exon16;Parent=AsAag2376.t1
Asue_scaffold6	AUGUSTUS	exon	15125167	15125329	.	+	.	ID=AsAag2376.t1.exon17;Parent=AsAag2376.t1
Asue_scaffold6	AUGUSTUS	exon	15125453	15125566	.	+	.	ID=AsAag2376.t1.exon18;Parent=AsAag2376.t1
###
# start gene g2377
# protein sequence = [MGCSSSRTIAEGKKEKIRRPKTWKHPQPISRAELTQMREEFWDTAPHYGGKKEIWDALRAAAEEEDLSLAQTILESAG
# VIVQNTDLTICYDEKGSKYELPKYVLRDPSNLIRTK]
# Evidence for and against this transcript:
# % of transcript supported by hints (any source): 77.8
# CDS exons: 4/4
#      P:   4 
# CDS introns: 3/3
#      E:   3 
#      P:   3 
# 5'UTR exons and introns: 0/1
# 3'UTR exons and introns: 0/1
# hint groups fully obeyed: 3
#      E:   3 
# incompatible hint groups: 1
#      P:   1 (AL1G29140.t1)
# end gene g2377
Asue_scaffold6	AUGUSTUS	gene	15125892	15127262	.	-	.	ID=AsAag2377
Asue_scaffold6	AUGUSTUS	mRNA	15125892	15127262	.	-	.	ID=AsAag2377.t1;Parent=AsAag2377
Asue_scaffold6	AUGUSTUS	CDS	15126124	15126188	.	-	2	ID=AsAag2377.t1.cds;Parent=AsAag2377.t1
Asue_scaffold6	AUGUSTUS	CDS	15126267	15126389	.	-	2	ID=AsAag2377.t1.cds;Parent=AsAag2377.t1
Asue_scaffold6	AUGUSTUS	CDS	15126465	15126587	.	-	2	ID=AsAag2377.t1.cds;Parent=AsAag2377.t1
Asue_scaffold6	AUGUSTUS	CDS	15126784	15126817	.	-	0	ID=AsAag2377.t1.cds;Parent=AsAag2377.t1
Asue_scaffold6	AUGUSTUS	exon	15126124	15126188	.	-	.	ID=AsAag2377.t1.exon1;Parent=AsAag2377.t1
Asue_scaffold6	AUGUSTUS	exon	15126267	15126389	.	-	.	ID=AsAag2377.t1.exon2;Parent=AsAag2377.t1
Asue_scaffold6	AUGUSTUS	exon	15126465	15126587	.	-	.	ID=AsAag2377.t1.exon3;Parent=AsAag2377.t1
Asue_scaffold6	AUGUSTUS	exon	15126784	15126817	.	-	.	ID=AsAag2377.t1.exon4;Parent=AsAag2377.t1
###
# start gene g2378
# protein sequence = [MARPRISVSMICLLILIVGFVLQSCQARKVLVPYRTSKGLFLSALPKGNVPPSGPSDKGHTSPPDDSDQRMVPENSPE
# IYRRLGSVPSPGVGH]
# Evidence for and against this transcript:
# % of transcript supported by hints (any source): 33.3
# CDS exons: 1/1
#      P:   1 
# CDS introns: 0/0
# 5'UTR exons and introns: 0/1
# 3'UTR exons and introns: 0/1
# hint groups fully obeyed: 0
# incompatible hint groups: 3
#      P:   3 (AL1G29130.t1,TRINITY_GG_101_c2249_g1_i1)
# end gene g2378
Asue_scaffold6	AUGUSTUS	gene	15129394	15129972	.	-	.	ID=AsAag2378
Asue_scaffold6	AUGUSTUS	mRNA	15129394	15129972	.	-	.	ID=AsAag2378.t1;Parent=AsAag2378
Asue_scaffold6	AUGUSTUS	CDS	15129584	15129865	.	-	0	ID=AsAag2378.t1.cds;Parent=AsAag2378.t1
Asue_scaffold6	AUGUSTUS	exon	15129584	15129865	.	-	.	ID=AsAag2378.t1.exon1;Parent=AsAag2378.t1
###
# start gene g2379
# protein sequence = [MVYFVGAGFLCTFAINKWREMERNSILKQEQEKNQQHGDAALLHQTPPNSIHKAMK]
# Evidence for and against this transcript:
# % of transcript supported by hints (any source): 20
# CDS exons: 0/2
# CDS introns: 1/1
#      E:   1 
# 5'UTR exons and introns: 0/1
# 3'UTR exons and introns: 0/1
# hint groups fully obeyed: 1
#      E:   1 
# incompatible hint groups: 0
# end gene g2379
Asue_scaffold6	AUGUSTUS	gene	15141097	15141997	.	+	.	ID=AsAag2379
Asue_scaffold6	AUGUSTUS	mRNA	15141097	15141997	.	+	.	ID=AsAag2379.t1;Parent=AsAag2379
Asue_scaffold6	AUGUSTUS	CDS	15141600	15141624	.	+	0	ID=AsAag2379.t1.cds;Parent=AsAag2379.t1
Asue_scaffold6	AUGUSTUS	CDS	15141706	15141851	.	+	2	ID=AsAag2379.t1.cds;Parent=AsAag2379.t1
Asue_scaffold6	AUGUSTUS	exon	15141600	15141624	.	+	.	ID=AsAag2379.t1.exon1;Parent=AsAag2379.t1
Asue_scaffold6	AUGUSTUS	exon	15141706	15141851	.	+	.	ID=AsAag2379.t1.exon2;Parent=AsAag2379.t1
###
# start gene g2380
# protein sequence = [MALASHILLSLFLLISLVRPQVPPSEQFRFLNNGDFGESTVEYGASYRDLGVIRNQFRLCFFNTTPNAFTLAIGMGTG
# SSDSIIRWVWQANPQNPVQEEASLSFGPEGNLVLSQPDGRVVWQTMTENRGVIGLTMNENGNLVLFDDGGWPVWQSFDFPTDTLLVGQSLTLDGSKNK
# LVSRNNGAFSLILEPGRLVLNHLIPRSNNKSVVYYVIEGRFIPSATLYAAKDQGTTTQLGLSTPGLRPEFPYKHFLARPRFNASQSFLRLDADGNLKI
# YTFDFKVTFLAWEVTFELFNHDNNNECWLPSKCGEFGLCEDNQCVACPLEVGLLGWSKACKPKKVKSCDPKTFHYYRLGGVDHFMTKYNVGLALGESK
# CRGSCSRDCKCLGYFYDKSSFKCWISYELGTLVKVSDSRKVAYIKTPNV]
# Evidence for and against this transcript:
# % of transcript supported by hints (any source): 33.3
# CDS exons: 1/1
#      P:   1 
# CDS introns: 0/0
# 5'UTR exons and introns: 0/1
# 3'UTR exons and introns: 0/1
# hint groups fully obeyed: 0
# incompatible hint groups: 1
#      P:   1 (AL1G29080.t1)
# end gene g2380
Asue_scaffold6	AUGUSTUS	gene	15143057	15144469	.	+	.	ID=AsAag2380
Asue_scaffold6	AUGUSTUS	mRNA	15143057	15144469	.	+	.	ID=AsAag2380.t1;Parent=AsAag2380
Asue_scaffold6	AUGUSTUS	CDS	15143087	15144352	.	+	0	ID=AsAag2380.t1.cds;Parent=AsAag2380.t1
Asue_scaffold6	AUGUSTUS	exon	15143087	15144352	.	+	.	ID=AsAag2380.t1.exon1;Parent=AsAag2380.t1
###
# start gene g2381
# protein sequence = [MDLTTTRQRRPLISDSSSSSSTKSYSKTDKPGRSNGRDAEDGGLRWFLPFMALCYLRYMSATSNIIHDCDEVFNYWEP
# LHYLLYKSGFQTWEYSSNFALRSYLYILFHELAGRPASWWFGDDKVRVFYAVRLFLGLVSAVSDTVLVVALSRKYGKRLATYAVAMLCLTSGCFFAST
# SFLPSSFSMYAISLSSGLLLFEKYAMAVAVSVVGVILGWPFSILAFLPVVIYSLVKRFKQAFISGAVTSIFLLGVSLLVDYYYYKRWTSSVLNLLIYN
# VLGGGESHLYGTEGALFYIRNGFNNFNFCFILAMLFVAIYPVIRRKYDRGLLVVISPMYIWLAFMSLQPHKEERFLYPIYPLICVSASAVIENIPELF
# REKYSSRESFLVTITKYMRPVILGFILCASHSRTFALINGYSAPLEVYKLLEHHDDAGPGSVLCVGSEWHRYPSSFFVPDYISEVRWIDDGFRGLLPF
# PFNSTLGGTAASPPYFNNKNQASEEQYLKNIETCTFLIELQLSRPYQYRGSDLSTWEAVAVLPYLDRELSPAKYRSFFIPYMWQEKNVFGKYVALRRV
# PK]
# Evidence for and against this transcript:
# % of transcript supported by hints (any source): 90.5
# CDS exons: 10/10
#      P:  10 
# CDS introns: 9/9
#      E:   7 
#      P:   9 
# 5'UTR exons and introns: 0/1
# 3'UTR exons and introns: 0/1
# hint groups fully obeyed: 18
#      E:   7 
#      P:  11 
# incompatible hint groups: 8
#      P:   8 (TRINITY_GG_101_c251_g1_i1,AL1G29070.t1)
# end gene g2381
Asue_scaffold6	AUGUSTUS	gene	15144557	15147936	.	+	.	ID=AsAag2381
Asue_scaffold6	AUGUSTUS	mRNA	15144557	15147936	.	+	.	ID=AsAag2381.t1;Parent=AsAag2381
Asue_scaffold6	AUGUSTUS	CDS	15144579	15144859	.	+	0	ID=AsAag2381.t1.cds;Parent=AsAag2381.t1
Asue_scaffold6	AUGUSTUS	CDS	15145329	15145416	.	+	1	ID=AsAag2381.t1.cds;Parent=AsAag2381.t1
Asue_scaffold6	AUGUSTUS	CDS	15145505	15145664	.	+	0	ID=AsAag2381.t1.cds;Parent=AsAag2381.t1
Asue_scaffold6	AUGUSTUS	CDS	15145871	15146088	.	+	2	ID=AsAag2381.t1.cds;Parent=AsAag2381.t1
Asue_scaffold6	AUGUSTUS	CDS	15146220	15146515	.	+	0	ID=AsAag2381.t1.cds;Parent=AsAag2381.t1
Asue_scaffold6	AUGUSTUS	CDS	15146659	15146770	.	+	1	ID=AsAag2381.t1.cds;Parent=AsAag2381.t1
Asue_scaffold6	AUGUSTUS	CDS	15146871	15147009	.	+	0	ID=AsAag2381.t1.cds;Parent=AsAag2381.t1
Asue_scaffold6	AUGUSTUS	CDS	15147156	15147352	.	+	2	ID=AsAag2381.t1.cds;Parent=AsAag2381.t1
Asue_scaffold6	AUGUSTUS	CDS	15147447	15147536	.	+	0	ID=AsAag2381.t1.cds;Parent=AsAag2381.t1
Asue_scaffold6	AUGUSTUS	CDS	15147626	15147757	.	+	0	ID=AsAag2381.t1.cds;Parent=AsAag2381.t1
Asue_scaffold6	AUGUSTUS	exon	15144579	15144859	.	+	.	ID=AsAag2381.t1.exon1;Parent=AsAag2381.t1
Asue_scaffold6	AUGUSTUS	exon	15145329	15145416	.	+	.	ID=AsAag2381.t1.exon2;Parent=AsAag2381.t1
Asue_scaffold6	AUGUSTUS	exon	15145505	15145664	.	+	.	ID=AsAag2381.t1.exon3;Parent=AsAag2381.t1
Asue_scaffold6	AUGUSTUS	exon	15145871	15146088	.	+	.	ID=AsAag2381.t1.exon4;Parent=AsAag2381.t1
Asue_scaffold6	AUGUSTUS	exon	15146220	15146515	.	+	.	ID=AsAag2381.t1.exon5;Parent=AsAag2381.t1
Asue_scaffold6	AUGUSTUS	exon	15146659	15146770	.	+	.	ID=AsAag2381.t1.exon6;Parent=AsAag2381.t1
Asue_scaffold6	AUGUSTUS	exon	15146871	15147009	.	+	.	ID=AsAag2381.t1.exon7;Parent=AsAag2381.t1
Asue_scaffold6	AUGUSTUS	exon	15147156	15147352	.	+	.	ID=AsAag2381.t1.exon8;Parent=AsAag2381.t1
Asue_scaffold6	AUGUSTUS	exon	15147447	15147536	.	+	.	ID=AsAag2381.t1.exon9;Parent=AsAag2381.t1
Asue_scaffold6	AUGUSTUS	exon	15147626	15147757	.	+	.	ID=AsAag2381.t1.exon10;Parent=AsAag2381.t1
###
# start gene g2382
# protein sequence = [MANSNLPRRIIKETQRLLSEPAPGISASPSEENMRYFNVMILGPTQSPYEGGVFKLELFLPEEYPMAAPKVRFLTKIY
# HPNIDKLGRICLDILKDKWSPALQIRTVLLSIQALLSAPNPDDPLSENIAKHWKSNEAEAVETAKEWTRLYASGA]
# Evidence for and against this transcript:
# % of transcript supported by hints (any source): 41.2
# CDS exons: 0/8
# CDS introns: 7/7
#      E:   7 
# 5'UTR exons and introns: 0/1
# 3'UTR exons and introns: 0/1
# hint groups fully obeyed: 7
#      E:   7 
# incompatible hint groups: 0
# end gene g2382
Asue_scaffold6	AUGUSTUS	gene	15148567	15150793	.	+	.	ID=AsAag2382
Asue_scaffold6	AUGUSTUS	mRNA	15148567	15150793	.	+	.	ID=AsAag2382.t1;Parent=AsAag2382
Asue_scaffold6	AUGUSTUS	CDS	15148711	15148746	.	+	0	ID=AsAag2382.t1.cds;Parent=AsAag2382.t1
Asue_scaffold6	AUGUSTUS	CDS	15148956	15148983	.	+	0	ID=AsAag2382.t1.cds;Parent=AsAag2382.t1
Asue_scaffold6	AUGUSTUS	CDS	15149108	15149194	.	+	2	ID=AsAag2382.t1.cds;Parent=AsAag2382.t1
Asue_scaffold6	AUGUSTUS	CDS	15149603	15149661	.	+	2	ID=AsAag2382.t1.cds;Parent=AsAag2382.t1
Asue_scaffold6	AUGUSTUS	CDS	15149949	15149990	.	+	0	ID=AsAag2382.t1.cds;Parent=AsAag2382.t1
Asue_scaffold6	AUGUSTUS	CDS	15150101	15150174	.	+	0	ID=AsAag2382.t1.cds;Parent=AsAag2382.t1
Asue_scaffold6	AUGUSTUS	CDS	15150277	15150374	.	+	1	ID=AsAag2382.t1.cds;Parent=AsAag2382.t1
Asue_scaffold6	AUGUSTUS	CDS	15150472	15150509	.	+	2	ID=AsAag2382.t1.cds;Parent=AsAag2382.t1
Asue_scaffold6	AUGUSTUS	exon	15148711	15148746	.	+	.	ID=AsAag2382.t1.exon1;Parent=AsAag2382.t1
Asue_scaffold6	AUGUSTUS	exon	15148956	15148983	.	+	.	ID=AsAag2382.t1.exon2;Parent=AsAag2382.t1
Asue_scaffold6	AUGUSTUS	exon	15149108	15149194	.	+	.	ID=AsAag2382.t1.exon3;Parent=AsAag2382.t1
Asue_scaffold6	AUGUSTUS	exon	15149603	15149661	.	+	.	ID=AsAag2382.t1.exon4;Parent=AsAag2382.t1
Asue_scaffold6	AUGUSTUS	exon	15149949	15149990	.	+	.	ID=AsAag2382.t1.exon5;Parent=AsAag2382.t1
Asue_scaffold6	AUGUSTUS	exon	15150101	15150174	.	+	.	ID=AsAag2382.t1.exon6;Parent=AsAag2382.t1
Asue_scaffold6	AUGUSTUS	exon	15150277	15150374	.	+	.	ID=AsAag2382.t1.exon7;Parent=AsAag2382.t1
Asue_scaffold6	AUGUSTUS	exon	15150472	15150509	.	+	.	ID=AsAag2382.t1.exon8;Parent=AsAag2382.t1
###
# start gene g2383
# protein sequence = [MAMXXXXXXXXXXXXXXXXXXXRRDCGALCLPPRTVTFGFVDKSLSNLERLRLSSLKPRASNATAVENGKQGESAADS
# DKVPTPVVIIDQDSDPDATVLEVTFGDRLGALLDTMNALKNLGLNVVKANVYLDSSGKHNKFAITKADSGRKVEDPELLEAIRLTVINNLLEFHPESS
# SQLAMGAAFGVLPPTEPIDVDIATHITIEDDGPNRSLLYIETADRPGLLVELVKIISDISVAVESGEFDTEGLLAKVKFHVSYRNKALIKPLQQVLAN
# SLRYFLRRPSTDESSF]
# Evidence for and against this transcript:
# % of transcript supported by hints (any source): 42.9
# CDS exons: 0/10
# CDS introns: 9/9
#      E:   9 
# 5'UTR exons and introns: 0/1
# 3'UTR exons and introns: 0/1
# hint groups fully obeyed: 9
#      E:   9 
# incompatible hint groups: 0
# end gene g2383
Asue_scaffold6	AUGUSTUS	gene	15150834	15153342	.	-	.	ID=AsAag2383
Asue_scaffold6	AUGUSTUS	mRNA	15150834	15153342	.	-	.	ID=AsAag2383.t1;Parent=AsAag2383
Asue_scaffold6	AUGUSTUS	CDS	15150933	15150995	.	-	0	ID=AsAag2383.t1.cds;Parent=AsAag2383.t1
Asue_scaffold6	AUGUSTUS	CDS	15151071	15151139	.	-	0	ID=AsAag2383.t1.cds;Parent=AsAag2383.t1
Asue_scaffold6	AUGUSTUS	CDS	15151235	15151340	.	-	1	ID=AsAag2383.t1.cds;Parent=AsAag2383.t1
Asue_scaffold6	AUGUSTUS	CDS	15151449	15151504	.	-	0	ID=AsAag2383.t1.cds;Parent=AsAag2383.t1
Asue_scaffold6	AUGUSTUS	CDS	15151833	15151892	.	-	0	ID=AsAag2383.t1.cds;Parent=AsAag2383.t1
Asue_scaffold6	AUGUSTUS	CDS	15151990	15152074	.	-	1	ID=AsAag2383.t1.cds;Parent=AsAag2383.t1
Asue_scaffold6	AUGUSTUS	CDS	15152214	15152308	.	-	0	ID=AsAag2383.t1.cds;Parent=AsAag2383.t1
Asue_scaffold6	AUGUSTUS	CDS	15152426	15152563	.	-	0	ID=AsAag2383.t1.cds;Parent=AsAag2383.t1
Asue_scaffold6	AUGUSTUS	CDS	15152647	15152692	.	-	1	ID=AsAag2383.t1.cds;Parent=AsAag2383.t1
Asue_scaffold6	AUGUSTUS	CDS	15153107	15153261	.	-	0	ID=AsAag2383.t1.cds;Parent=AsAag2383.t1
Asue_scaffold6	AUGUSTUS	exon	15150933	15150995	.	-	.	ID=AsAag2383.t1.exon1;Parent=AsAag2383.t1
Asue_scaffold6	AUGUSTUS	exon	15151071	15151139	.	-	.	ID=AsAag2383.t1.exon2;Parent=AsAag2383.t1
Asue_scaffold6	AUGUSTUS	exon	15151235	15151340	.	-	.	ID=AsAag2383.t1.exon3;Parent=AsAag2383.t1
Asue_scaffold6	AUGUSTUS	exon	15151449	15151504	.	-	.	ID=AsAag2383.t1.exon4;Parent=AsAag2383.t1
Asue_scaffold6	AUGUSTUS	exon	15151833	15151892	.	-	.	ID=AsAag2383.t1.exon5;Parent=AsAag2383.t1
Asue_scaffold6	AUGUSTUS	exon	15151990	15152074	.	-	.	ID=AsAag2383.t1.exon6;Parent=AsAag2383.t1
Asue_scaffold6	AUGUSTUS	exon	15152214	15152308	.	-	.	ID=AsAag2383.t1.exon7;Parent=AsAag2383.t1
Asue_scaffold6	AUGUSTUS	exon	15152426	15152563	.	-	.	ID=AsAag2383.t1.exon8;Parent=AsAag2383.t1
Asue_scaffold6	AUGUSTUS	exon	15152647	15152692	.	-	.	ID=AsAag2383.t1.exon9;Parent=AsAag2383.t1
Asue_scaffold6	AUGUSTUS	exon	15153107	15153261	.	-	.	ID=AsAag2383.t1.exon10;Parent=AsAag2383.t1
###
# start gene g2384
# protein sequence = [MWKFVGRIAAGNVKLNRRSSILNDTVCHFSAPTSAAVGTLSPSLDHVHRSFSSSKSTKSSITKTKKSEGKKSKPKGGD
# PGAAGAEDGEFGAAGGDDLEAGRAKRLADDEKIPSLDVGPNGRPLFTPKDTTLSQLSHKDIGSYFKFDEAALKAVLPEGLASGIEDEFNESWRPALLV
# RKSFLALRDNFSRIADPPMWPSDGKGVKLKKQIVLDGPVKCGKSIALAMLVHWARDEGWLVLYAPKGRDWTHGGYFYKNPHTGFWDTPLQAENILKDF
# VKFNESRLRELRCKIHDPIVLGEGAGVGYLKGADTMPIPEDSTLYDLVQMGIKSTHAAVNVVVRLRKELSVVKDVPVLIVIDQYNSWFTFSEFEEPVT
# PRSCRPIHARELTTVNAFRSMMHEDMMVGAFSHSTAVGKLRKDLPDVPVDARQQFPRYSLDEAEAVCYYYLRQRLVRREVFTEENWKKIYYLANGNGA
# EMRWLVPFMR]
# Evidence for and against this transcript:
# % of transcript supported by hints (any source): 86.7
# CDS exons: 7/7
#      P:   7 
# CDS introns: 6/6
#      E:   6 
#      P:   6 
# 5'UTR exons and introns: 0/1
# 3'UTR exons and introns: 0/1
# hint groups fully obeyed: 13
#      E:   6 
#      P:   7 
# incompatible hint groups: 7
#      P:   7 (TRINITY_GG_101_c43_g1_i1,AL1G29040.t1)
# end gene g2384
Asue_scaffold6	AUGUSTUS	gene	15153847	15156353	.	+	.	ID=AsAag2384
Asue_scaffold6	AUGUSTUS	mRNA	15153847	15156353	.	+	.	ID=AsAag2384.t1;Parent=AsAag2384
Asue_scaffold6	AUGUSTUS	CDS	15153915	15154351	.	+	0	ID=AsAag2384.t1.cds;Parent=AsAag2384.t1
Asue_scaffold6	AUGUSTUS	CDS	15154454	15154620	.	+	1	ID=AsAag2384.t1.cds;Parent=AsAag2384.t1
Asue_scaffold6	AUGUSTUS	CDS	15154836	15155047	.	+	2	ID=AsAag2384.t1.cds;Parent=AsAag2384.t1
Asue_scaffold6	AUGUSTUS	CDS	15155128	15155382	.	+	0	ID=AsAag2384.t1.cds;Parent=AsAag2384.t1
Asue_scaffold6	AUGUSTUS	CDS	15155498	15155584	.	+	0	ID=AsAag2384.t1.cds;Parent=AsAag2384.t1
Asue_scaffold6	AUGUSTUS	CDS	15155656	15155828	.	+	0	ID=AsAag2384.t1.cds;Parent=AsAag2384.t1
Asue_scaffold6	AUGUSTUS	CDS	15156011	15156122	.	+	1	ID=AsAag2384.t1.cds;Parent=AsAag2384.t1
Asue_scaffold6	AUGUSTUS	exon	15153915	15154351	.	+	.	ID=AsAag2384.t1.exon1;Parent=AsAag2384.t1
Asue_scaffold6	AUGUSTUS	exon	15154454	15154620	.	+	.	ID=AsAag2384.t1.exon2;Parent=AsAag2384.t1
Asue_scaffold6	AUGUSTUS	exon	15154836	15155047	.	+	.	ID=AsAag2384.t1.exon3;Parent=AsAag2384.t1
Asue_scaffold6	AUGUSTUS	exon	15155128	15155382	.	+	.	ID=AsAag2384.t1.exon4;Parent=AsAag2384.t1
Asue_scaffold6	AUGUSTUS	exon	15155498	15155584	.	+	.	ID=AsAag2384.t1.exon5;Parent=AsAag2384.t1
Asue_scaffold6	AUGUSTUS	exon	15155656	15155828	.	+	.	ID=AsAag2384.t1.exon6;Parent=AsAag2384.t1
Asue_scaffold6	AUGUSTUS	exon	15156011	15156122	.	+	.	ID=AsAag2384.t1.exon7;Parent=AsAag2384.t1
###
# start gene g2385
# protein sequence = [MGSRYPSHQLSNGLFVSGRPEQPKERPPTMSAVAMPYTGGDIKRSGELGKMFDIPADGTKSRKSGPIPGAPSRSGSFA
# GTAQSGPGVPMATGRMSGSLASAGSVSMKKTNSGPLSKHGEPLKKSSGPQSGGVTRQNSGSIPILPATGLITSGPITSGPLNSSGAPRKVSGPLDSSG
# LMKSHIPSVVHNQAVTTLGPEDDFSCLKSFPKPVLWLVVLIFIMGFLAGGFILGAVHNPILLVVVAILFTVVAALFIWNICWGRRGITDFIARYPDAD
# LRTAKNGQYVKVTGVVTCGNVPLESSFQRVPRCVYTSTCLYEYRGWGSKPANSSHRHFTWGLRSSERHVVDFYISDFQSGLRALVKTGSGAKVTPLVD
# DSVVVDFKQGSEQVSPAFVRWLSKKNLTSDDRIMRLKEGYIKEGSTVSVIGVVQRNDNVLMIVPSSEPLAAGWQWRRCTFPTSLEGIVLRCEDSSNVD
# AIPV]
# Evidence for and against this transcript:
# % of transcript supported by hints (any source): 72.7
# CDS exons: 4/4
#      P:   4 
# CDS introns: 3/3
#      E:   3 
#      P:   3 
# 5'UTR exons and introns: 1/3
#      E:   1 
# 3'UTR exons and introns: 0/1
# hint groups fully obeyed: 7
#      E:   4 
#      P:   3 
# incompatible hint groups: 5
#      P:   5 (AL1G29030.t1,TRINITY_GG_101_c386_g1_i2)
# end gene g2385
Asue_scaffold6	AUGUSTUS	gene	15156457	15159632	.	-	.	ID=AsAag2385
Asue_scaffold6	AUGUSTUS	mRNA	15156457	15159632	.	-	.	ID=AsAag2385.t1;Parent=AsAag2385
Asue_scaffold6	AUGUSTUS	CDS	15156915	15157107	.	-	1	ID=AsAag2385.t1.cds;Parent=AsAag2385.t1
Asue_scaffold6	AUGUSTUS	CDS	15157189	15157400	.	-	0	ID=AsAag2385.t1.cds;Parent=AsAag2385.t1
Asue_scaffold6	AUGUSTUS	CDS	15157499	15157654	.	-	0	ID=AsAag2385.t1.cds;Parent=AsAag2385.t1
Asue_scaffold6	AUGUSTUS	CDS	15157949	15158812	.	-	0	ID=AsAag2385.t1.cds;Parent=AsAag2385.t1
Asue_scaffold6	AUGUSTUS	exon	15156915	15157107	.	-	.	ID=AsAag2385.t1.exon1;Parent=AsAag2385.t1
Asue_scaffold6	AUGUSTUS	exon	15157189	15157400	.	-	.	ID=AsAag2385.t1.exon2;Parent=AsAag2385.t1
Asue_scaffold6	AUGUSTUS	exon	15157499	15157654	.	-	.	ID=AsAag2385.t1.exon3;Parent=AsAag2385.t1
Asue_scaffold6	AUGUSTUS	exon	15157949	15158812	.	-	.	ID=AsAag2385.t1.exon4;Parent=AsAag2385.t1
###
# start gene g2386
# protein sequence = [MKECETARVSVFHEPPHSQKDVTMAEKVNPGQVFNLLCIFSIFFFLFVLSVNVSADVDSERAVPSEDKTVPSEDKTTT
# VWLTKIKHSGKNYWAKLRETLDRGQSHFFPPNTYFTGKNDAPMGTGENMKEAATRSFENSKSTVEEAARSAAEVVSDTAEAVKEKVKRVTNQPEGTDE
# L]
# Evidence for and against this transcript:
# % of transcript supported by hints (any source): 42.9
# CDS exons: 2/3
#      P:   2 
# CDS introns: 1/2
#      E:   1 
#      P:   1 
# 5'UTR exons and introns: 0/1
# 3'UTR exons and introns: 0/1
# hint groups fully obeyed: 1
#      E:   1 
# incompatible hint groups: 2
#      P:   2 (TRINITY_GG_101_c401_g1_i2)
# end gene g2386
Asue_scaffold6	AUGUSTUS	gene	15161107	15162327	.	+	.	ID=AsAag2386
Asue_scaffold6	AUGUSTUS	mRNA	15161107	15162327	.	+	.	ID=AsAag2386.t1;Parent=AsAag2386
Asue_scaffold6	AUGUSTUS	CDS	15161329	15161383	.	+	0	ID=AsAag2386.t1.cds;Parent=AsAag2386.t1
Asue_scaffold6	AUGUSTUS	CDS	15161530	15161809	.	+	2	ID=AsAag2386.t1.cds;Parent=AsAag2386.t1
Asue_scaffold6	AUGUSTUS	CDS	15161908	15162106	.	+	1	ID=AsAag2386.t1.cds;Parent=AsAag2386.t1
Asue_scaffold6	AUGUSTUS	exon	15161329	15161383	.	+	.	ID=AsAag2386.t1.exon1;Parent=AsAag2386.t1
Asue_scaffold6	AUGUSTUS	exon	15161530	15161809	.	+	.	ID=AsAag2386.t1.exon2;Parent=AsAag2386.t1
Asue_scaffold6	AUGUSTUS	exon	15161908	15162106	.	+	.	ID=AsAag2386.t1.exon3;Parent=AsAag2386.t1
###
# start gene g2387
# protein sequence = [MMXXXXXXXXXXXXNGRFAAASSSLLPSSQLVSFRSQSSDRRVDLYEIDTSAASQSPSDPLIQKLEDAVHRIFVRRAQ
# PDWLPFVPGASYWVPPPGSGSQSHGIAQLVVKLANPLTHEESLSTNSSHGWPSSDYFLKGVQPQLMETKTEAASNTESHSEDEEA]
# Evidence for and against this transcript:
# % of transcript supported by hints (any source): 57.1
# CDS exons: 2/2
#      P:   2 
# CDS introns: 1/1
#      E:   1 
#      P:   1 
# 5'UTR exons and introns: 0/1
# 3'UTR exons and introns: 1/3
#      E:   1 
# hint groups fully obeyed: 4
#      E:   2 
#      P:   2 (TRINITY_GG_101_c1076_g1_i2)
# incompatible hint groups: 3
#      E:   1 
#      P:   2 
# end gene g2387
Asue_scaffold6	AUGUSTUS	gene	15164567	15165860	.	+	.	ID=AsAag2387
Asue_scaffold6	AUGUSTUS	mRNA	15164567	15165860	.	+	.	ID=AsAag2387.t1;Parent=AsAag2387
Asue_scaffold6	AUGUSTUS	CDS	15164595	15165006	.	+	0	ID=AsAag2387.t1.cds;Parent=AsAag2387.t1
Asue_scaffold6	AUGUSTUS	CDS	15165398	15165477	.	+	2	ID=AsAag2387.t1.cds;Parent=AsAag2387.t1
Asue_scaffold6	AUGUSTUS	exon	15164595	15165006	.	+	.	ID=AsAag2387.t1.exon1;Parent=AsAag2387.t1
Asue_scaffold6	AUGUSTUS	exon	15165398	15165477	.	+	.	ID=AsAag2387.t1.exon2;Parent=AsAag2387.t1
###
# start gene g2388
# protein sequence = [MLWRCNWVKQRKRILNTLSFSSIHGQYSREITATKPLTHDNVYSCLRESPSDLKTLNFFFWCARQNNYFHDDRAFDHM
# VGVVEKLTREYYSIDRIIEELKVYGCEIKPRVFLLLLEIFWRGHIYDKAIEVYTGMTSFGYVPNTRAMNMMMDVNFKVNLVNGALEIFEGIRFRNFFT
# FDIALSHFCSRGDLVGVKIVLKRMIGEGFYPNSERFGQILRLCCRTGCVAEAFQVVGLMICSGISVSVNVWSMLVSGFFRSGEPQKAVDLFNKMIQIG
# CFPNLVTYTSLIKGFVDLGMVEEAFTVLSKVQSEGLAPDIVLCNLMIHTFTRLGRFEEARNVFTSLKKRKLVPDQYTFTSILSSLCLSGEFDLVPRIT
# HGIGTDFDLVTGNLLSNCFSKIGYYSYALKVLGIMSNKDLALDCYTYTVYLTALCRGGAPRAAIKMYEIITRENKHLGAHFHSAIIDSLIELGKYNTA
# IHLFKRCILEKYPLDVVSYTVAIKGLMRAKRIDEACSLCCDMKEKGIFPNRRTYRTIISGLCKEKETEKVKKILRECIEEGVELDPNTKFKVFSLLSR
# YRGDFSEFRSVFEKWKSEFTENVDVSDSDDELFVSVG]
# Evidence for and against this transcript:
# % of transcript supported by hints (any source): 33.3
# CDS exons: 1/1
#      P:   1 
# CDS introns: 0/0
# 5'UTR exons and introns: 0/1
# 3'UTR exons and introns: 0/1
# hint groups fully obeyed: 0
# incompatible hint groups: 3
#      P:   3 (TRINITY_GG_101_c2352_g1_i1,AL1G29000.t1)
# end gene g2388
Asue_scaffold6	AUGUSTUS	gene	15166598	15168702	.	-	.	ID=AsAag2388
Asue_scaffold6	AUGUSTUS	mRNA	15166598	15168702	.	-	.	ID=AsAag2388.t1;Parent=AsAag2388
Asue_scaffold6	AUGUSTUS	CDS	15166680	15168497	.	-	0	ID=AsAag2388.t1.cds;Parent=AsAag2388.t1
Asue_scaffold6	AUGUSTUS	exon	15166680	15168497	.	-	.	ID=AsAag2388.t1.exon1;Parent=AsAag2388.t1
###
# start gene g2389
# protein sequence = [MSAYDNVIGGKLKLKGKALDVKAGGVXXXXXXXXXXXXXLKITEHELIEGESTEALGKLIXXXXXXXXXXXXXXXXXX
# XXLQQQHDDDDLLTPAERRYIEQKQRLDVQKLAKEANKSHRNRIEDFNQYLANMSEHYDIPKVGPVKITKLEPDRNSSLFHLKEKCRNKQNVPGKFVR
# EEMGEMGKAIGLLLSGTLVYHHCANRNATLLSLLSDVLIVLLSSLAILGLLFRQLNVSVPVDPLEWQISQDTACNIVARLANTVGAAESVLRVAATGH
# DKRLFVKVVICLYFLAALGRIISGVTIAYAGLCLFCLSMLFQSSTGNTLLNRNGEILE]
# Evidence for and against this transcript:
# % of transcript supported by hints (any source): 61.5
# CDS exons: 4/6
#      P:   4 
# CDS introns: 4/5
#      E:   4 
#      P:   3 
# 5'UTR exons and introns: 0/1
# 3'UTR exons and introns: 0/1
# hint groups fully obeyed: 4
#      E:   4 
# incompatible hint groups: 2
#      P:   2 (TRINITY_GG_101_c4180_g1_i1,TRINITY_GG_101_c1155_g2_i1)
# end gene g2389
Asue_scaffold6	AUGUSTUS	gene	15168933	15173262	.	-	.	ID=AsAag2389
Asue_scaffold6	AUGUSTUS	mRNA	15168933	15173262	.	-	.	ID=AsAag2389.t1;Parent=AsAag2389
Asue_scaffold6	AUGUSTUS	CDS	15169052	15169137	.	-	2	ID=AsAag2389.t1.cds;Parent=AsAag2389.t1
Asue_scaffold6	AUGUSTUS	CDS	15169297	15169366	.	-	0	ID=AsAag2389.t1.cds;Parent=AsAag2389.t1
Asue_scaffold6	AUGUSTUS	CDS	15169549	15169690	.	-	1	ID=AsAag2389.t1.cds;Parent=AsAag2389.t1
Asue_scaffold6	AUGUSTUS	CDS	15170326	15170596	.	-	2	ID=AsAag2389.t1.cds;Parent=AsAag2389.t1
Asue_scaffold6	AUGUSTUS	CDS	15172679	15172960	.	-	2	ID=AsAag2389.t1.cds;Parent=AsAag2389.t1
Asue_scaffold6	AUGUSTUS	CDS	15173062	15173209	.	-	0	ID=AsAag2389.t1.cds;Parent=AsAag2389.t1
Asue_scaffold6	AUGUSTUS	exon	15169052	15169137	.	-	.	ID=AsAag2389.t1.exon1;Parent=AsAag2389.t1
Asue_scaffold6	AUGUSTUS	exon	15169297	15169366	.	-	.	ID=AsAag2389.t1.exon2;Parent=AsAag2389.t1
Asue_scaffold6	AUGUSTUS	exon	15169549	15169690	.	-	.	ID=AsAag2389.t1.exon3;Parent=AsAag2389.t1
Asue_scaffold6	AUGUSTUS	exon	15170326	15170596	.	-	.	ID=AsAag2389.t1.exon4;Parent=AsAag2389.t1
Asue_scaffold6	AUGUSTUS	exon	15172679	15172960	.	-	.	ID=AsAag2389.t1.exon5;Parent=AsAag2389.t1
Asue_scaffold6	AUGUSTUS	exon	15173062	15173209	.	-	.	ID=AsAag2389.t1.exon6;Parent=AsAag2389.t1
###
# start gene g2390
# protein sequence = [MLSKVSPSGELLSRWRRIEEDEEENDDSDPSSVWRLNQRKEQWFTDAFTLLISLPKDTHIWCGHGDVMGPLIETFYNY
# FKDDRVDSPLKVLWKRISEEMRLCAQCICQHHQTQEMYEKEYECSSVGPLLDVLRKLDEERVTRHLQEINFKVENGTYDPDHHHAEVVSVMYEVLMFP
# FFFDDMSLCTEFEKFIESIDNIHELAFAENQEFPGVYALLFLNRRVRVIGYRLARAMGKLRSATQLERLQPLLKKFIGILEMEGLPSASQEPRPRIYL
# DRSSIWLGMTSLLEFLEGPAFEEGILEPYPIFVDTVLNHISGDSPEFSLAVNCLKELFKTLGCKLWLRATLSPSVMRNTLLGQCFHTKSEKIHKAIFD
# LFQPLLQSLEALRDGEHEKQRRHFLYFLLHQVPVSSNFSLLARRIGHKIALLIVLRGYKMNPPCPPFECAHMWLVQLGLSVVLQLFVASVTYLRNWLF
# FHPCFIWMPVILTVLCGEYIKFTGICLQHVKIDNWHVLNAVFGVSSRSLGPSLVSSYKDSSLHISLRQPAIDLVQAILVSDATALLASLLRNNTGKYM
# GYEMQYDDDDSNLPFSHTAEDVSDRSWSDFTQQSKITLGECKEWMCIPMLWITTLTNANLLNLPVSLSQAVFWSRSRFCLVESEKNDEMTVDIETWLS
# SSAVEIKGTLGWKVATGSDDGGPGKESKNSVTVSKMCLTLIRTLKRLTTCYLVQMGDECRKQWTWVPGMGETFILSLSDPDDNVRQFGKSMLEHVSNT
# RGLSCGLKFLCSQTSHLLFISSGVRHVLQQVPLSSVLQSFQILHHFFFLLFKLLKEEEVAITDVVKSSAGGFLRQPNFNALPVSEGRNPLSATPELLK
# FQYLLAEVAWGVIRKCLVEGKAFIHQSLCQMTCVRLLEILPVVLGKLRVSREDSCDTRGNLKDVSDLKWLPDLIDWGRSQLKVVVAYWKRALVALLDI
# LQGSNSDACSSAVQAIRHVLSSDDVDIDQLAEQISRLVPKANEYQILKPVDVVGKVQDNMMDLTVDETEKESLKNLPSLHKSHQPDINKTLPPIKSIS
# QISSLKKSTSSIDASKLSALVLSDRDVTVSSSNIVRDLPTTNAEPSKAAGMSREAEKRQNVEDPVSSGNRPNLKKATDELGPRGTSKEAQKSAISNAK
# GMDLRKVVNETEADPLDLALKSLKPQSLPLAKPGPIVPKRQVIQLCAPVTKKSDRWQRQEAGFKRFRPPKLEDWFRKILQMDYYAIVGLASTNKDENQ
# NVGKFREVPVRFSSPEQYIQIFQPLVLEEFKAQLQSSFQEISSLEEIYYGVLSVLSIERVDDFHFVRFMQDENDGSNSKSFSENDLVLFTKEHPENSN
# VAVNMMGKVEGREWDDKKRSSILNVRLYLQNSSSRLNQARRNLLERSQWHASRILNITSQIREFQALSSIKDIPVLPLILSPMNDSNYDSEVKRSDLR
# SLPHSLQQILKSSFNESQLQAICVAIGSSNLMKAFDISLIQGPPGTGKTRTIVAIISGLLASASHKASDRGNSEPDHSSSTSRQRMNPNVAVARAWQD
# AALAKQLNDDGETNRKIAEKNGRGRVLICAQSNAAVDELVSRISSLGIYGRDGKMFNPYLVRVGNAKTVHSNSMPFFLDTLVDQRLAEERMRINESKN
# NKGADSSALLRSNLEKIVDQITHFEAKRANINQESLDAKDKPENEHHNKDDDGKPMSDAELGIRLRRLYEQKRKIYKDLSAVQAQERKANYEMRALKH
# KLRKSILKEAQIVVTTLSGCGGDLYSVCAESLSAHKFGSPSEDNLFDAVVIDEAAQALEPATLIPLQLLKSRGTKCIMVGDPKQLPATVLSNVASKFL
# YECSMFERLQRAGYPILMLTQQYRMHPEICRFPSMHFYDNKLLNGVDMSSKSAPFHESHHLGPYVFYDIVDGQEQRSGDSSSVCNEQEAEAAVQLLRF
# FKKRYPSEFVAGRIGIITPYKRQLAVLRSRFTGAFGAQVTADMEMNTVDGFQGREVDILVLSTVRATHSAPDGVNQSRIGFVADVRRMNVALTRAKLS
# LWVLGNTRTLQRDHNWGALVKDAKEREVIIPVKRPYNYMFGENVMEQNHSENLPKNFPKPEKQHSRRKEQRAETSSDRKMRKSDGDVVPISSKGSESK
# HSRRNAKEEASSQREKLVVASCEKVASEETLKRSHEKKEKMKGREKSSNPENTDANSWKNGNSDEWKKSKKASSKVDNSKRANPTDEIGQKDRQINQG
# SASNQGGVEDMISKRKQQREAVAAILNSSLIPSHKPKPPKRPLSPGSTAGSHTRPPKAIKESTKNNSXXXXXXXX]
# Evidence for and against this transcript:
# % of transcript supported by hints (any source): 91.5
# CDS exons: 23/23
#      P:  23 
# CDS introns: 20/22
#      E:   2 
#      P:  20 
# 5'UTR exons and introns: 0/1
# 3'UTR exons and introns: 0/1
# hint groups fully obeyed: 23
#      E:   2 
#      P:  21 
# incompatible hint groups: 21
#      P:  21 (TRINITY_GG_101_c1936_g1_i1,AL1G28970.t1,TRINITY_GG_101_c1358_g1_i2,TRINITY_GG_101_c1358_g1_i4,...)
# end gene g2390
Asue_scaffold6	AUGUSTUS	gene	15174167	15184241	.	+	.	ID=AsAag2390
Asue_scaffold6	AUGUSTUS	mRNA	15174167	15184241	.	+	.	ID=AsAag2390.t1;Parent=AsAag2390
Asue_scaffold6	AUGUSTUS	CDS	15174252	15174379	.	+	0	ID=AsAag2390.t1.cds;Parent=AsAag2390.t1
Asue_scaffold6	AUGUSTUS	CDS	15174519	15174903	.	+	1	ID=AsAag2390.t1.cds;Parent=AsAag2390.t1
Asue_scaffold6	AUGUSTUS	CDS	15175106	15175222	.	+	0	ID=AsAag2390.t1.cds;Parent=AsAag2390.t1
Asue_scaffold6	AUGUSTUS	CDS	15175313	15175392	.	+	0	ID=AsAag2390.t1.cds;Parent=AsAag2390.t1
Asue_scaffold6	AUGUSTUS	CDS	15175516	15175662	.	+	1	ID=AsAag2390.t1.cds;Parent=AsAag2390.t1
Asue_scaffold6	AUGUSTUS	CDS	15175774	15175922	.	+	1	ID=AsAag2390.t1.cds;Parent=AsAag2390.t1
Asue_scaffold6	AUGUSTUS	CDS	15176010	15176140	.	+	2	ID=AsAag2390.t1.cds;Parent=AsAag2390.t1
Asue_scaffold6	AUGUSTUS	CDS	15176246	15176368	.	+	0	ID=AsAag2390.t1.cds;Parent=AsAag2390.t1
Asue_scaffold6	AUGUSTUS	CDS	15176475	15176635	.	+	0	ID=AsAag2390.t1.cds;Parent=AsAag2390.t1
Asue_scaffold6	AUGUSTUS	CDS	15176759	15176893	.	+	1	ID=AsAag2390.t1.cds;Parent=AsAag2390.t1
Asue_scaffold6	AUGUSTUS	CDS	15176982	15177560	.	+	1	ID=AsAag2390.t1.cds;Parent=AsAag2390.t1
Asue_scaffold6	AUGUSTUS	CDS	15177661	15177769	.	+	1	ID=AsAag2390.t1.cds;Parent=AsAag2390.t1
Asue_scaffold6	AUGUSTUS	CDS	15177908	15178045	.	+	0	ID=AsAag2390.t1.cds;Parent=AsAag2390.t1
Asue_scaffold6	AUGUSTUS	CDS	15178339	15178632	.	+	0	ID=AsAag2390.t1.cds;Parent=AsAag2390.t1
Asue_scaffold6	AUGUSTUS	CDS	15178789	15179059	.	+	0	ID=AsAag2390.t1.cds;Parent=AsAag2390.t1
Asue_scaffold6	AUGUSTUS	CDS	15179157	15180289	.	+	2	ID=AsAag2390.t1.cds;Parent=AsAag2390.t1
Asue_scaffold6	AUGUSTUS	CDS	15180559	15180961	.	+	0	ID=AsAag2390.t1.cds;Parent=AsAag2390.t1
Asue_scaffold6	AUGUSTUS	CDS	15181098	15182014	.	+	2	ID=AsAag2390.t1.cds;Parent=AsAag2390.t1
Asue_scaffold6	AUGUSTUS	CDS	15182096	15182161	.	+	0	ID=AsAag2390.t1.cds;Parent=AsAag2390.t1
Asue_scaffold6	AUGUSTUS	CDS	15182240	15182365	.	+	0	ID=AsAag2390.t1.cds;Parent=AsAag2390.t1
Asue_scaffold6	AUGUSTUS	CDS	15182529	15182767	.	+	0	ID=AsAag2390.t1.cds;Parent=AsAag2390.t1
Asue_scaffold6	AUGUSTUS	CDS	15182857	15183908	.	+	1	ID=AsAag2390.t1.cds;Parent=AsAag2390.t1
Asue_scaffold6	AUGUSTUS	CDS	15184017	15184063	.	+	2	ID=AsAag2390.t1.cds;Parent=AsAag2390.t1
Asue_scaffold6	AUGUSTUS	exon	15174252	15174379	.	+	.	ID=AsAag2390.t1.exon1;Parent=AsAag2390.t1
Asue_scaffold6	AUGUSTUS	exon	15174519	15174903	.	+	.	ID=AsAag2390.t1.exon2;Parent=AsAag2390.t1
Asue_scaffold6	AUGUSTUS	exon	15175106	15175222	.	+	.	ID=AsAag2390.t1.exon3;Parent=AsAag2390.t1
Asue_scaffold6	AUGUSTUS	exon	15175313	15175392	.	+	.	ID=AsAag2390.t1.exon4;Parent=AsAag2390.t1
Asue_scaffold6	AUGUSTUS	exon	15175516	15175662	.	+	.	ID=AsAag2390.t1.exon5;Parent=AsAag2390.t1
Asue_scaffold6	AUGUSTUS	exon	15175774	15175922	.	+	.	ID=AsAag2390.t1.exon6;Parent=AsAag2390.t1
Asue_scaffold6	AUGUSTUS	exon	15176010	15176140	.	+	.	ID=AsAag2390.t1.exon7;Parent=AsAag2390.t1
Asue_scaffold6	AUGUSTUS	exon	15176246	15176368	.	+	.	ID=AsAag2390.t1.exon8;Parent=AsAag2390.t1
Asue_scaffold6	AUGUSTUS	exon	15176475	15176635	.	+	.	ID=AsAag2390.t1.exon9;Parent=AsAag2390.t1
Asue_scaffold6	AUGUSTUS	exon	15176759	15176893	.	+	.	ID=AsAag2390.t1.exon10;Parent=AsAag2390.t1
Asue_scaffold6	AUGUSTUS	exon	15176982	15177560	.	+	.	ID=AsAag2390.t1.exon11;Parent=AsAag2390.t1
Asue_scaffold6	AUGUSTUS	exon	15177661	15177769	.	+	.	ID=AsAag2390.t1.exon12;Parent=AsAag2390.t1
Asue_scaffold6	AUGUSTUS	exon	15177908	15178045	.	+	.	ID=AsAag2390.t1.exon13;Parent=AsAag2390.t1
Asue_scaffold6	AUGUSTUS	exon	15178339	15178632	.	+	.	ID=AsAag2390.t1.exon14;Parent=AsAag2390.t1
Asue_scaffold6	AUGUSTUS	exon	15178789	15179059	.	+	.	ID=AsAag2390.t1.exon15;Parent=AsAag2390.t1
Asue_scaffold6	AUGUSTUS	exon	15179157	15180289	.	+	.	ID=AsAag2390.t1.exon16;Parent=AsAag2390.t1
Asue_scaffold6	AUGUSTUS	exon	15180559	15180961	.	+	.	ID=AsAag2390.t1.exon17;Parent=AsAag2390.t1
Asue_scaffold6	AUGUSTUS	exon	15181098	15182014	.	+	.	ID=AsAag2390.t1.exon18;Parent=AsAag2390.t1
Asue_scaffold6	AUGUSTUS	exon	15182096	15182161	.	+	.	ID=AsAag2390.t1.exon19;Parent=AsAag2390.t1
Asue_scaffold6	AUGUSTUS	exon	15182240	15182365	.	+	.	ID=AsAag2390.t1.exon20;Parent=AsAag2390.t1
Asue_scaffold6	AUGUSTUS	exon	15182529	15182767	.	+	.	ID=AsAag2390.t1.exon21;Parent=AsAag2390.t1
Asue_scaffold6	AUGUSTUS	exon	15182857	15183908	.	+	.	ID=AsAag2390.t1.exon22;Parent=AsAag2390.t1
Asue_scaffold6	AUGUSTUS	exon	15184017	15184063	.	+	.	ID=AsAag2390.t1.exon23;Parent=AsAag2390.t1
###
# start gene g2391
# protein sequence = [MKQPATPNAAEETKAEQKQKSKKFPTPTELISHYQKRGLEPAEASIKVIEDLQNALVRVVSSSRNASNKDKLVTDARK
# IDAINGRLAVVDAKLETKPGYVETFVLGLASGATLNGINAVWPHVTRGIGQIWSAVKSGTDPSSAS]
# Evidence for and against this transcript:
# % of transcript supported by hints (any source): 33.3
# CDS exons: 1/1
#      P:   1 
# CDS introns: 0/0
# 5'UTR exons and introns: 0/1
# 3'UTR exons and introns: 0/1
# hint groups fully obeyed: 0
# incompatible hint groups: 1
#      P:   1 (AL1G28960.t1)
# end gene g2391
Asue_scaffold6	AUGUSTUS	gene	15184334	15184972	.	-	.	ID=AsAag2391
Asue_scaffold6	AUGUSTUS	mRNA	15184334	15184972	.	-	.	ID=AsAag2391.t1;Parent=AsAag2391
Asue_scaffold6	AUGUSTUS	CDS	15184461	15184895	.	-	0	ID=AsAag2391.t1.cds;Parent=AsAag2391.t1
Asue_scaffold6	AUGUSTUS	exon	15184461	15184895	.	-	.	ID=AsAag2391.t1.exon1;Parent=AsAag2391.t1
###
# start gene g2392
# protein sequence = [MMMDEDVEQASLMSYTDKPRTFPDMRSKTYSPLIIRILRNLNVRALSVLLLLSFGGIFYMGARTSPIIVFVFVVCIIS
# FMLSVYLTKWVLAKDEGPPEMVQISDAIRDGAEGFFRTQYGTISKMAFLLAFVILCIYLFRNLTPQQEASGLGRAMSAYITVAAFLLGALCSGIAGYV
# GMWVSVRANVRVSSAARRSAREALQIAVRAGGFSALVVVGMAVIGIAILYSTFYVWLDVDSPGSMKVTDLPLLLVGYGFGASFVALFAQLGGGIYTKG
# ADVGADLVGKVEMGIPEDDPRNPAVIADLVGDNVGDCAARGADLFESIAAEIISAMILGGTMAQKCKIEDPSGFILFPLVVHSFDLVISSIGILSIKG
# TRNASVKSPVEDPMAVLQKGYSLTIILAVLTFGASTHWLLYTEQAPSAWLNFFMCGLVGIITAYVFVWISRYYTDYKYEPVRTLALASSTGHGTNIIA
# GVSLGLESTALPVLVISVAIISAFWLGNTSGLMDEKGNPTGGLFGTAVATMGMLSTAAYVLTMDMFGPIADNAGGIVEMSQQPESVREITDVLDAVGN
# TTKATTKGFAIGSAALASFLLFSAYMDEVSEFANVSFKEVDIAIPEVFIGGLLGTMLIFLFSAWACAAVGRTAQEVVNEVRRQFIERPGIMDYKEKPD
# YGRCVAIVASSALREMIKPGALAIISPIAVGFVFRILGYYTGQPLLGTKVVAAMLMFATVCGILMALFLNTAGGAWDNAKKYIETGALGGKGSDSHKA
# AVTGDTVGDPFKDTAGPSIHVLIKMLATITLVMAPIFL]
# Evidence for and against this transcript:
# % of transcript supported by hints (any source): 37.9
# CDS exons: 5/14
#      P:   5 
# CDS introns: 6/13
#      P:   6 
# 5'UTR exons and introns: 0/1
# 3'UTR exons and introns: 0/1
# hint groups fully obeyed: 0
# incompatible hint groups: 1
#      P:   1 (AL1G28950.t1)
# end gene g2392
Asue_scaffold6	AUGUSTUS	gene	15185787	15190219	.	+	.	ID=AsAag2392
Asue_scaffold6	AUGUSTUS	mRNA	15185787	15190219	.	+	.	ID=AsAag2392.t1;Parent=AsAag2392
Asue_scaffold6	AUGUSTUS	CDS	15185838	15185936	.	+	0	ID=AsAag2392.t1.cds;Parent=AsAag2392.t1
Asue_scaffold6	AUGUSTUS	CDS	15186092	15186295	.	+	0	ID=AsAag2392.t1.cds;Parent=AsAag2392.t1
Asue_scaffold6	AUGUSTUS	CDS	15186389	15186540	.	+	0	ID=AsAag2392.t1.cds;Parent=AsAag2392.t1
Asue_scaffold6	AUGUSTUS	CDS	15186627	15186774	.	+	1	ID=AsAag2392.t1.cds;Parent=AsAag2392.t1
Asue_scaffold6	AUGUSTUS	CDS	15186846	15186978	.	+	0	ID=AsAag2392.t1.cds;Parent=AsAag2392.t1
Asue_scaffold6	AUGUSTUS	CDS	15187405	15187577	.	+	2	ID=AsAag2392.t1.cds;Parent=AsAag2392.t1
Asue_scaffold6	AUGUSTUS	CDS	15187708	15187828	.	+	0	ID=AsAag2392.t1.cds;Parent=AsAag2392.t1
Asue_scaffold6	AUGUSTUS	CDS	15188040	15188227	.	+	2	ID=AsAag2392.t1.cds;Parent=AsAag2392.t1
Asue_scaffold6	AUGUSTUS	CDS	15188413	15188850	.	+	0	ID=AsAag2392.t1.cds;Parent=AsAag2392.t1
Asue_scaffold6	AUGUSTUS	CDS	15188937	15189101	.	+	0	ID=AsAag2392.t1.cds;Parent=AsAag2392.t1
Asue_scaffold6	AUGUSTUS	CDS	15189206	15189361	.	+	0	ID=AsAag2392.t1.cds;Parent=AsAag2392.t1
Asue_scaffold6	AUGUSTUS	CDS	15189436	15189547	.	+	0	ID=AsAag2392.t1.cds;Parent=AsAag2392.t1
Asue_scaffold6	AUGUSTUS	CDS	15189632	15189851	.	+	2	ID=AsAag2392.t1.cds;Parent=AsAag2392.t1
Asue_scaffold6	AUGUSTUS	CDS	15189987	15190086	.	+	1	ID=AsAag2392.t1.cds;Parent=AsAag2392.t1
Asue_scaffold6	AUGUSTUS	exon	15185838	15185936	.	+	.	ID=AsAag2392.t1.exon1;Parent=AsAag2392.t1
Asue_scaffold6	AUGUSTUS	exon	15186092	15186295	.	+	.	ID=AsAag2392.t1.exon2;Parent=AsAag2392.t1
Asue_scaffold6	AUGUSTUS	exon	15186389	15186540	.	+	.	ID=AsAag2392.t1.exon3;Parent=AsAag2392.t1
Asue_scaffold6	AUGUSTUS	exon	15186627	15186774	.	+	.	ID=AsAag2392.t1.exon4;Parent=AsAag2392.t1
Asue_scaffold6	AUGUSTUS	exon	15186846	15186978	.	+	.	ID=AsAag2392.t1.exon5;Parent=AsAag2392.t1
Asue_scaffold6	AUGUSTUS	exon	15187405	15187577	.	+	.	ID=AsAag2392.t1.exon6;Parent=AsAag2392.t1
Asue_scaffold6	AUGUSTUS	exon	15187708	15187828	.	+	.	ID=AsAag2392.t1.exon7;Parent=AsAag2392.t1
Asue_scaffold6	AUGUSTUS	exon	15188040	15188227	.	+	.	ID=AsAag2392.t1.exon8;Parent=AsAag2392.t1
Asue_scaffold6	AUGUSTUS	exon	15188413	15188850	.	+	.	ID=AsAag2392.t1.exon9;Parent=AsAag2392.t1
Asue_scaffold6	AUGUSTUS	exon	15188937	15189101	.	+	.	ID=AsAag2392.t1.exon10;Parent=AsAag2392.t1
Asue_scaffold6	AUGUSTUS	exon	15189206	15189361	.	+	.	ID=AsAag2392.t1.exon11;Parent=AsAag2392.t1
Asue_scaffold6	AUGUSTUS	exon	15189436	15189547	.	+	.	ID=AsAag2392.t1.exon12;Parent=AsAag2392.t1
Asue_scaffold6	AUGUSTUS	exon	15189632	15189851	.	+	.	ID=AsAag2392.t1.exon13;Parent=AsAag2392.t1
Asue_scaffold6	AUGUSTUS	exon	15189987	15190086	.	+	.	ID=AsAag2392.t1.exon14;Parent=AsAag2392.t1
###
# start gene g2393
# protein sequence = [MGFVNFSISFILLSXXXXXXXXXXWLPKADATNKGTRSGSVAIAIDKDKSSQNAIKWTLENLATRGQTLALIHVLPKS
# QSSLDIEEGITHKQQMEKQTKDLFVSFHCFCSRKEIHCLDVVLEDVDKVKAIVEYVTVSAIENLVLGAPSRNSFMRRFKTDLPTSVSKAAPDFCNVYV
# ISKGKISSLRNASRPAPYHPSVLSEVDNHETIALERKHKTANTPALPRGRRSVDSDGARSGLPKPPHGHMKLLGDFSDSESEFSFISASQQESDLSFI
# SSGRPSVDRSSFTYDLPESARTSRMSTSSEQSIGSHRLGIKFTDLSYLNGSSTVSDESGRTSCSFSSQSLDDVEAQMKRLRLELKQTMDMYSSACREA
# LTARHEATELQKLRTEEERRLEELKMTEETAMSMVENERAKAKTALEAAEAANRLAEVEAKRRVHAEMKVLKESDSFSRHSIVRYRKYTVQEIEEGTA
# NFAESRKVGEGGYGPVFRGHLDHTSVAVKVLRPDAAQGRSQFHKEVEVLSCIRXXXXXXXXXXXXXXXXXXXXXXXXXXXXXXXXXRGNTPPISWQLR
# FRIAAEIATGLLFLHQTKPEPIVHRDLKPGNVLLDHNYVSKISDVGLARLVPAVAENVTQYRVTSAAGTFCYIDPEYQQTGMLGVKSDVYSLGIMLLQ
# LLTAKQPMGLAYYVEQAIEEGTLKDMLDPAVPDWPLEEALSLAKLSLQCAELRRKDRPDLGKEVMPELNRLREIGEESLESVFYAGQGRSSYPSQVSY
# TSEGRSAPLISNTGSSISNPXPKVNKDEAHSMDDVQRLYIVMRPESGENPTEEKQDPVSGKEGSDKDCGDGDASSSSSGAKNQGEGGHGVEKVNIEEQ
# LLLRFIVMGKKSLPDPSKKSQPFWGFVEMVTTNVEDVKTALKGEEYETKTRGHRHKPPARAVGEGIYRILRHKPSPTRKHHTHLVYKLEFPSDSQTRA
# HEPQESMNIEPEGSFLIQIRNPEQGGGGRSGFGGLQRKRKAQFPAHLQAHLGHTRFGPADPPDFLNYEGCELLLISASGDIEEELGMELEPSG]
# Evidence for and against this transcript:
# % of transcript supported by hints (any source): 65.5
# CDS exons: 10/14
#      P:  10 
# CDS introns: 9/13
#      P:   9 
# 5'UTR exons and introns: 0/1
# 3'UTR exons and introns: 0/1
# hint groups fully obeyed: 10
#      P:  10 
# incompatible hint groups: 7
#      P:   7 (AL1G28930.t1,TRINITY_GG_101_c1972_g1_i1)
# end gene g2393
Asue_scaffold6	AUGUSTUS	gene	15190269	15196262	.	-	.	ID=AsAag2393
Asue_scaffold6	AUGUSTUS	mRNA	15190269	15196262	.	-	.	ID=AsAag2393.t1;Parent=AsAag2393
Asue_scaffold6	AUGUSTUS	CDS	15190532	15190977	.	-	2	ID=AsAag2393.t1.cds;Parent=AsAag2393.t1
Asue_scaffold6	AUGUSTUS	CDS	15191043	15191193	.	-	0	ID=AsAag2393.t1.cds;Parent=AsAag2393.t1
Asue_scaffold6	AUGUSTUS	CDS	15191267	15191477	.	-	1	ID=AsAag2393.t1.cds;Parent=AsAag2393.t1
Asue_scaffold6	AUGUSTUS	CDS	15192131	15192186	.	-	0	ID=AsAag2393.t1.cds;Parent=AsAag2393.t1
Asue_scaffold6	AUGUSTUS	CDS	15192279	15193031	.	-	0	ID=AsAag2393.t1.cds;Parent=AsAag2393.t1
Asue_scaffold6	AUGUSTUS	CDS	15193160	15193570	.	-	0	ID=AsAag2393.t1.cds;Parent=AsAag2393.t1
Asue_scaffold6	AUGUSTUS	CDS	15193647	15193748	.	-	0	ID=AsAag2393.t1.cds;Parent=AsAag2393.t1
Asue_scaffold6	AUGUSTUS	CDS	15193824	15194151	.	-	1	ID=AsAag2393.t1.cds;Parent=AsAag2393.t1
Asue_scaffold6	AUGUSTUS	CDS	15194239	15194293	.	-	2	ID=AsAag2393.t1.cds;Parent=AsAag2393.t1
Asue_scaffold6	AUGUSTUS	CDS	15194392	15194579	.	-	1	ID=AsAag2393.t1.cds;Parent=AsAag2393.t1
Asue_scaffold6	AUGUSTUS	CDS	15194677	15194798	.	-	0	ID=AsAag2393.t1.cds;Parent=AsAag2393.t1
Asue_scaffold6	AUGUSTUS	CDS	15194888	15194979	.	-	2	ID=AsAag2393.t1.cds;Parent=AsAag2393.t1
Asue_scaffold6	AUGUSTUS	CDS	15195090	15195326	.	-	2	ID=AsAag2393.t1.cds;Parent=AsAag2393.t1
Asue_scaffold6	AUGUSTUS	CDS	15196223	15196232	.	-	0	ID=AsAag2393.t1.cds;Parent=AsAag2393.t1
Asue_scaffold6	AUGUSTUS	exon	15190532	15190977	.	-	.	ID=AsAag2393.t1.exon1;Parent=AsAag2393.t1
Asue_scaffold6	AUGUSTUS	exon	15191043	15191193	.	-	.	ID=AsAag2393.t1.exon2;Parent=AsAag2393.t1
Asue_scaffold6	AUGUSTUS	exon	15191267	15191477	.	-	.	ID=AsAag2393.t1.exon3;Parent=AsAag2393.t1
Asue_scaffold6	AUGUSTUS	exon	15192131	15192186	.	-	.	ID=AsAag2393.t1.exon4;Parent=AsAag2393.t1
Asue_scaffold6	AUGUSTUS	exon	15192279	15193031	.	-	.	ID=AsAag2393.t1.exon5;Parent=AsAag2393.t1
Asue_scaffold6	AUGUSTUS	exon	15193160	15193570	.	-	.	ID=AsAag2393.t1.exon6;Parent=AsAag2393.t1
Asue_scaffold6	AUGUSTUS	exon	15193647	15193748	.	-	.	ID=AsAag2393.t1.exon7;Parent=AsAag2393.t1
Asue_scaffold6	AUGUSTUS	exon	15193824	15194151	.	-	.	ID=AsAag2393.t1.exon8;Parent=AsAag2393.t1
Asue_scaffold6	AUGUSTUS	exon	15194239	15194293	.	-	.	ID=AsAag2393.t1.exon9;Parent=AsAag2393.t1
Asue_scaffold6	AUGUSTUS	exon	15194392	15194579	.	-	.	ID=AsAag2393.t1.exon10;Parent=AsAag2393.t1
Asue_scaffold6	AUGUSTUS	exon	15194677	15194798	.	-	.	ID=AsAag2393.t1.exon11;Parent=AsAag2393.t1
Asue_scaffold6	AUGUSTUS	exon	15194888	15194979	.	-	.	ID=AsAag2393.t1.exon12;Parent=AsAag2393.t1
Asue_scaffold6	AUGUSTUS	exon	15195090	15195326	.	-	.	ID=AsAag2393.t1.exon13;Parent=AsAag2393.t1
Asue_scaffold6	AUGUSTUS	exon	15196223	15196232	.	-	.	ID=AsAag2393.t1.exon14;Parent=AsAag2393.t1
###
# start gene g2394
# protein sequence = [MSGDSLLTSKQGGSLSRFSQPKNVTKEFNGCDSPKSSKFHLYRFELEHDVQRLKDQLQKETALRALLLKASDQSHKIE
# LSHASSLPRSVQELLSNIAAMEAAVSKLEQEIMSLHFLLIQERNERKLAEYNLTHSLSPPNALDLVRLSEKNETLRSKDHRAQPRSKLAKSLQSFDNA
# NELSKEMIRCMRNIFVSLGETSAGSKSSQETTSVSSRENPPSSSTSWWSPSEHSRISRWAQSPRIDIQKNSDVLATESNAFDPYTVQGKLSWADIGSY
# RSATEVASMSVEEKRLAYASDELWRFRNLVERLARVNPTELSHNEKLAFWINIHNAMIMHAYLAYGVPKTDLKLFSLMQKAAYTVGGHSYNAVTIEYM
# TLKMSPPLHRPQIALLLSILKLKVSDEQRQAGISTPEPLVSFALSCGMHSSPAVRIYTAENVGEELEEAQKDYIQASVGVSPRGKLIVPQMLHCFAKK
# SVDDCKVALWISRHLPPRQAAFVEQCIHRRQRWGFLGSSSSKCGVVPFDSRFRYLFLP]
# Evidence for and against this transcript:
# % of transcript supported by hints (any source): 91.3
# CDS exons: 11/11
#      P:  11 
# CDS introns: 10/10
#      E:   6 
#      P:  10 
# 5'UTR exons and introns: 0/1
# 3'UTR exons and introns: 0/1
# hint groups fully obeyed: 16
#      E:   6 
#      P:  10 
# incompatible hint groups: 11
#      P:  11 (TRINITY_GG_101_c834_g1_i1,AL1G28920.t1)
# end gene g2394
Asue_scaffold6	AUGUSTUS	gene	15197297	15199858	.	+	.	ID=AsAag2394
Asue_scaffold6	AUGUSTUS	mRNA	15197297	15199858	.	+	.	ID=AsAag2394.t1;Parent=AsAag2394
Asue_scaffold6	AUGUSTUS	CDS	15197364	15197395	.	+	0	ID=AsAag2394.t1.cds;Parent=AsAag2394.t1
Asue_scaffold6	AUGUSTUS	CDS	15197496	15197523	.	+	1	ID=AsAag2394.t1.cds;Parent=AsAag2394.t1
Asue_scaffold6	AUGUSTUS	CDS	15197632	15197718	.	+	0	ID=AsAag2394.t1.cds;Parent=AsAag2394.t1
Asue_scaffold6	AUGUSTUS	CDS	15197799	15197915	.	+	0	ID=AsAag2394.t1.cds;Parent=AsAag2394.t1
Asue_scaffold6	AUGUSTUS	CDS	15198010	15198159	.	+	0	ID=AsAag2394.t1.cds;Parent=AsAag2394.t1
Asue_scaffold6	AUGUSTUS	CDS	15198236	15198723	.	+	0	ID=AsAag2394.t1.cds;Parent=AsAag2394.t1
Asue_scaffold6	AUGUSTUS	CDS	15198810	15198909	.	+	1	ID=AsAag2394.t1.cds;Parent=AsAag2394.t1
Asue_scaffold6	AUGUSTUS	CDS	15198988	15199047	.	+	0	ID=AsAag2394.t1.cds;Parent=AsAag2394.t1
Asue_scaffold6	AUGUSTUS	CDS	15199124	15199216	.	+	0	ID=AsAag2394.t1.cds;Parent=AsAag2394.t1
Asue_scaffold6	AUGUSTUS	CDS	15199302	15199421	.	+	0	ID=AsAag2394.t1.cds;Parent=AsAag2394.t1
Asue_scaffold6	AUGUSTUS	CDS	15199502	15199813	.	+	0	ID=AsAag2394.t1.cds;Parent=AsAag2394.t1
Asue_scaffold6	AUGUSTUS	exon	15197364	15197395	.	+	.	ID=AsAag2394.t1.exon1;Parent=AsAag2394.t1
Asue_scaffold6	AUGUSTUS	exon	15197496	15197523	.	+	.	ID=AsAag2394.t1.exon2;Parent=AsAag2394.t1
Asue_scaffold6	AUGUSTUS	exon	15197632	15197718	.	+	.	ID=AsAag2394.t1.exon3;Parent=AsAag2394.t1
Asue_scaffold6	AUGUSTUS	exon	15197799	15197915	.	+	.	ID=AsAag2394.t1.exon4;Parent=AsAag2394.t1
Asue_scaffold6	AUGUSTUS	exon	15198010	15198159	.	+	.	ID=AsAag2394.t1.exon5;Parent=AsAag2394.t1
Asue_scaffold6	AUGUSTUS	exon	15198236	15198723	.	+	.	ID=AsAag2394.t1.exon6;Parent=AsAag2394.t1
Asue_scaffold6	AUGUSTUS	exon	15198810	15198909	.	+	.	ID=AsAag2394.t1.exon7;Parent=AsAag2394.t1
Asue_scaffold6	AUGUSTUS	exon	15198988	15199047	.	+	.	ID=AsAag2394.t1.exon8;Parent=AsAag2394.t1
Asue_scaffold6	AUGUSTUS	exon	15199124	15199216	.	+	.	ID=AsAag2394.t1.exon9;Parent=AsAag2394.t1
Asue_scaffold6	AUGUSTUS	exon	15199302	15199421	.	+	.	ID=AsAag2394.t1.exon10;Parent=AsAag2394.t1
Asue_scaffold6	AUGUSTUS	exon	15199502	15199813	.	+	.	ID=AsAag2394.t1.exon11;Parent=AsAag2394.t1
###
# start gene g2395
# protein sequence = [MNKKEIFKLAKGFRGRAKNCIRIARERVEKALQYSYRDRRNKKREMRGLWIERINAGSRQHGVNYGNFIHGLMKENIQ
# LNRKVLSELSMHEPYSFKALVDVSRKSFPGNKNMVQASRKVDISSINA]
# Evidence for and against this transcript:
# % of transcript supported by hints (any source): 60
# CDS exons: 2/2
#      P:   2 
# CDS introns: 1/1
#      E:   1 
#      P:   1 
# 5'UTR exons and introns: 0/1
# 3'UTR exons and introns: 0/1
# hint groups fully obeyed: 1
#      E:   1 
# incompatible hint groups: 2
#      P:   2 (AL1G28920.t1,AL1G28910.t1)
# end gene g2395
Asue_scaffold6	AUGUSTUS	gene	15199889	15201292	.	-	.	ID=AsAag2395
Asue_scaffold6	AUGUSTUS	mRNA	15199889	15201292	.	-	.	ID=AsAag2395.t1;Parent=AsAag2395
Asue_scaffold6	AUGUSTUS	CDS	15200075	15200269	.	-	0	ID=AsAag2395.t1.cds;Parent=AsAag2395.t1
Asue_scaffold6	AUGUSTUS	CDS	15200935	15201120	.	-	0	ID=AsAag2395.t1.cds;Parent=AsAag2395.t1
Asue_scaffold6	AUGUSTUS	exon	15200075	15200269	.	-	.	ID=AsAag2395.t1.exon1;Parent=AsAag2395.t1
Asue_scaffold6	AUGUSTUS	exon	15200935	15201120	.	-	.	ID=AsAag2395.t1.exon2;Parent=AsAag2395.t1
###
# start gene g2396
# protein sequence = [MENHHRTSATKSDGEAVSDDVGQGKLYSPNHAIKIVPKSDENVGQGNLYSPDHAIKIATNPNSVDSSXXXXXXXXXXX
# XIMLGLKNLASVKDKVLEKLAAASVPSESLENAKQFLEGAIKDFAGAAQGMTKDALHRIKTHLAVIVPSVSPAVTGKIVDDAEKEATNGEEEDESKSK
# ESSGDEVAGKLPYVSPTSSFFGSLAKPFSKL]
# Evidence for and against this transcript:
# % of transcript supported by hints (any source): 60
# CDS exons: 2/2
#      P:   2 
# CDS introns: 1/1
#      E:   1 
#      P:   1 
# 5'UTR exons and introns: 0/1
# 3'UTR exons and introns: 0/1
# hint groups fully obeyed: 1
#      E:   1 
# incompatible hint groups: 1
#      P:   1 (AL1G28900.t1)
# end gene g2396
Asue_scaffold6	AUGUSTUS	gene	15201517	15202432	.	+	.	ID=AsAag2396
Asue_scaffold6	AUGUSTUS	mRNA	15201517	15202432	.	+	.	ID=AsAag2396.t1;Parent=AsAag2396
Asue_scaffold6	AUGUSTUS	CDS	15201573	15202037	.	+	0	ID=AsAag2396.t1.cds;Parent=AsAag2396.t1
Asue_scaffold6	AUGUSTUS	CDS	15202126	15202284	.	+	0	ID=AsAag2396.t1.cds;Parent=AsAag2396.t1
Asue_scaffold6	AUGUSTUS	exon	15201573	15202037	.	+	.	ID=AsAag2396.t1.exon1;Parent=AsAag2396.t1
Asue_scaffold6	AUGUSTUS	exon	15202126	15202284	.	+	.	ID=AsAag2396.t1.exon2;Parent=AsAag2396.t1
###
# start gene g2397
# protein sequence = [MVGSIVGSNMAATDARFLSSNFGNSFSINTRIHRFHDRSQIVIPRAQSSSSPSPPSDKKKTKSRPGTTTTKESEETVA
# KKLDVAPPPTAQSPPSPPTLKLDDVNPVGLGRRSRQIFDEVWRKFSGLGQMSRTTRPDEQETLDSLLIREGPMCEFAVPGAQNVTVLVVGATSRIGRI
# VVRKLMLRGYTVKALVRKQDEEVMSMLPRSVDIVVGDVGEPSTLKSAVESCNKIIYCATARSTITADLTRVDHLGVYNLTKAFQDYNNRLAQLRAGKS
# SKSKLLIAKFKSADSLEGWEIRQGTYFQDTTASKYDGGMDAKFEFTETERAEFSGYVFTRGGYVELSKKLSLPLGTTLDRYEGLVLSVGGNGRSYVVI
# LEAGPSSDMSQSKQYFARISTKAGFCRVRVPFSAFRPVNPEDPPLDPFLVHTLTIRFEPKRQRPVDGLAAAQQDLRSFSLVFEYIKALPAGQETDFIL
# VSCTGSGVEPNRREQVLKAKRAGEDSLRRSGLGYTIIRPGPLKEEPGGQRALIFDQGNRISQGISCADVADICVKALHDSTARNKSFDVCHEYVAEQG
# IELYELVAHLPDKANNYLTPALSVLEKNT]
# Evidence for and against this transcript:
# % of transcript supported by hints (any source): 89.7
# CDS exons: 13/13
#      P:  13 
# CDS introns: 12/12
#      E:  12 
#      P:  12 
# 5'UTR exons and introns: 1/3
#      E:   1 
# 3'UTR exons and introns: 0/1
# hint groups fully obeyed: 26
#      E:  13 
#      P:  13 
# incompatible hint groups: 14
#      P:  14 (AL1G28890.t1,TRINITY_GG_101_c1433_g1_i2)
# end gene g2397
Asue_scaffold6	AUGUSTUS	gene	15202449	15206172	.	-	.	ID=AsAag2397
Asue_scaffold6	AUGUSTUS	mRNA	15202449	15206172	.	-	.	ID=AsAag2397.t1;Parent=AsAag2397
Asue_scaffold6	AUGUSTUS	CDS	15202648	15202719	.	-	0	ID=AsAag2397.t1.cds;Parent=AsAag2397.t1
Asue_scaffold6	AUGUSTUS	CDS	15202794	15202841	.	-	0	ID=AsAag2397.t1.cds;Parent=AsAag2397.t1
Asue_scaffold6	AUGUSTUS	CDS	15202987	15203064	.	-	0	ID=AsAag2397.t1.cds;Parent=AsAag2397.t1
Asue_scaffold6	AUGUSTUS	CDS	15203169	15203225	.	-	0	ID=AsAag2397.t1.cds;Parent=AsAag2397.t1
Asue_scaffold6	AUGUSTUS	CDS	15203292	15203357	.	-	0	ID=AsAag2397.t1.cds;Parent=AsAag2397.t1
Asue_scaffold6	AUGUSTUS	CDS	15203498	15203587	.	-	0	ID=AsAag2397.t1.cds;Parent=AsAag2397.t1
Asue_scaffold6	AUGUSTUS	CDS	15203683	15203763	.	-	0	ID=AsAag2397.t1.cds;Parent=AsAag2397.t1
Asue_scaffold6	AUGUSTUS	CDS	15203889	15203993	.	-	0	ID=AsAag2397.t1.cds;Parent=AsAag2397.t1
Asue_scaffold6	AUGUSTUS	CDS	15204079	15204214	.	-	1	ID=AsAag2397.t1.cds;Parent=AsAag2397.t1
Asue_scaffold6	AUGUSTUS	CDS	15204392	15204467	.	-	2	ID=AsAag2397.t1.cds;Parent=AsAag2397.t1
Asue_scaffold6	AUGUSTUS	CDS	15204559	15204763	.	-	0	ID=AsAag2397.t1.cds;Parent=AsAag2397.t1
Asue_scaffold6	AUGUSTUS	CDS	15204864	15205076	.	-	0	ID=AsAag2397.t1.cds;Parent=AsAag2397.t1
Asue_scaffold6	AUGUSTUS	CDS	15205183	15205749	.	-	0	ID=AsAag2397.t1.cds;Parent=AsAag2397.t1
Asue_scaffold6	AUGUSTUS	exon	15202648	15202719	.	-	.	ID=AsAag2397.t1.exon1;Parent=AsAag2397.t1
Asue_scaffold6	AUGUSTUS	exon	15202794	15202841	.	-	.	ID=AsAag2397.t1.exon2;Parent=AsAag2397.t1
Asue_scaffold6	AUGUSTUS	exon	15202987	15203064	.	-	.	ID=AsAag2397.t1.exon3;Parent=AsAag2397.t1
Asue_scaffold6	AUGUSTUS	exon	15203169	15203225	.	-	.	ID=AsAag2397.t1.exon4;Parent=AsAag2397.t1
Asue_scaffold6	AUGUSTUS	exon	15203292	15203357	.	-	.	ID=AsAag2397.t1.exon5;Parent=AsAag2397.t1
Asue_scaffold6	AUGUSTUS	exon	15203498	15203587	.	-	.	ID=AsAag2397.t1.exon6;Parent=AsAag2397.t1
Asue_scaffold6	AUGUSTUS	exon	15203683	15203763	.	-	.	ID=AsAag2397.t1.exon7;Parent=AsAag2397.t1
Asue_scaffold6	AUGUSTUS	exon	15203889	15203993	.	-	.	ID=AsAag2397.t1.exon8;Parent=AsAag2397.t1
Asue_scaffold6	AUGUSTUS	exon	15204079	15204214	.	-	.	ID=AsAag2397.t1.exon9;Parent=AsAag2397.t1
Asue_scaffold6	AUGUSTUS	exon	15204392	15204467	.	-	.	ID=AsAag2397.t1.exon10;Parent=AsAag2397.t1
Asue_scaffold6	AUGUSTUS	exon	15204559	15204763	.	-	.	ID=AsAag2397.t1.exon11;Parent=AsAag2397.t1
Asue_scaffold6	AUGUSTUS	exon	15204864	15205076	.	-	.	ID=AsAag2397.t1.exon12;Parent=AsAag2397.t1
Asue_scaffold6	AUGUSTUS	exon	15205183	15205749	.	-	.	ID=AsAag2397.t1.exon13;Parent=AsAag2397.t1
###
# start gene g2398
# protein sequence = [MASLLARRSFSALRARQLAFSGQGLQGSHLCGLQSRPISYGSNKDDEEAEQLAKEISKDWSTVFERSMNTLFLTEMVR
# GLSLTLKYFFDPKVTINYPFEKGPLSPRFRGEHALRRYPTGEERCIACKLCEAVCPAQAITIEAEEREDGSRRTTRYDIDMTKCIYCGFCQEACPVDA
# IVEGPNFEFATETHEELLYDKEKLLENGDRWETEIAENLRSESLYR]
# Evidence for and against this transcript:
# % of transcript supported by hints (any source): 71.4
# CDS exons: 7/8
#      P:   7 
# CDS introns: 7/7
#      E:   7 
#      P:   7 
# 5'UTR exons and introns: 1/3
#      E:   1 
# 3'UTR exons and introns: 0/3
# hint groups fully obeyed: 8
#      E:   8 
# incompatible hint groups: 2
#      P:   2 (TRINITY_GG_101_c840_g1_i2,TRINITY_GG_101_c1916_g1_i1)
# end gene g2398
Asue_scaffold6	AUGUSTUS	gene	15215905	15218902	.	-	.	ID=AsAag2398
Asue_scaffold6	AUGUSTUS	mRNA	15215905	15218902	.	-	.	ID=AsAag2398.t1;Parent=AsAag2398
Asue_scaffold6	AUGUSTUS	CDS	15216903	15216998	.	-	0	ID=AsAag2398.t1.cds;Parent=AsAag2398.t1
Asue_scaffold6	AUGUSTUS	CDS	15217101	15217212	.	-	1	ID=AsAag2398.t1.cds;Parent=AsAag2398.t1
Asue_scaffold6	AUGUSTUS	CDS	15217326	15217393	.	-	0	ID=AsAag2398.t1.cds;Parent=AsAag2398.t1
Asue_scaffold6	AUGUSTUS	CDS	15217493	15217606	.	-	0	ID=AsAag2398.t1.cds;Parent=AsAag2398.t1
Asue_scaffold6	AUGUSTUS	CDS	15217687	15217778	.	-	2	ID=AsAag2398.t1.cds;Parent=AsAag2398.t1
Asue_scaffold6	AUGUSTUS	CDS	15217889	15217942	.	-	2	ID=AsAag2398.t1.cds;Parent=AsAag2398.t1
Asue_scaffold6	AUGUSTUS	CDS	15218032	15218110	.	-	0	ID=AsAag2398.t1.cds;Parent=AsAag2398.t1
Asue_scaffold6	AUGUSTUS	CDS	15218602	15218655	.	-	0	ID=AsAag2398.t1.cds;Parent=AsAag2398.t1
Asue_scaffold6	AUGUSTUS	exon	15216903	15216998	.	-	.	ID=AsAag2398.t1.exon1;Parent=AsAag2398.t1
Asue_scaffold6	AUGUSTUS	exon	15217101	15217212	.	-	.	ID=AsAag2398.t1.exon2;Parent=AsAag2398.t1
Asue_scaffold6	AUGUSTUS	exon	15217326	15217393	.	-	.	ID=AsAag2398.t1.exon3;Parent=AsAag2398.t1
Asue_scaffold6	AUGUSTUS	exon	15217493	15217606	.	-	.	ID=AsAag2398.t1.exon4;Parent=AsAag2398.t1
Asue_scaffold6	AUGUSTUS	exon	15217687	15217778	.	-	.	ID=AsAag2398.t1.exon5;Parent=AsAag2398.t1
Asue_scaffold6	AUGUSTUS	exon	15217889	15217942	.	-	.	ID=AsAag2398.t1.exon6;Parent=AsAag2398.t1
Asue_scaffold6	AUGUSTUS	exon	15218032	15218110	.	-	.	ID=AsAag2398.t1.exon7;Parent=AsAag2398.t1
Asue_scaffold6	AUGUSTUS	exon	15218602	15218655	.	-	.	ID=AsAag2398.t1.exon8;Parent=AsAag2398.t1
###
# start gene g2399
# protein sequence = [MSRLSFRPRPLDIHKKLPILKSFKDFEDEENPSSITRNSQLLRISAVEVVDNEVQPPVPSKKLVSEIPTPQYLVVDTY
# ERDYSRTFNQPASYLRARGARAELGEFVEYDLDNDDDDWLYEYNKETMILSPELLEIIIFKLEVLDHKARERAGVITPTLGLPVPVLLQLDAASEALQ
# SLPIKYGVFQAIYSYWKNKRERWQKPILRRLQPPPPVNDTNPYNVFRPREKAHRLHTRRMQRRENNAQSFEKLRQVRRNLNQAKTILEALIKREEKKS
# DFMASEVSLQRIQLKYKNETELLEDSLALAGFPLSTSYRFGSSEDEFMDSDDPTTTQTCIRPSFTPHPRFTDSNLARAQAGRIKQEARRLGWLHKLNP
# NEPVMLFTKPLVPDKMAAAGIIPPSDARSGRGRIGRGGRIVFDRWNPLNQAHINCGNTFYIAP]
# Evidence for and against this transcript:
# % of transcript supported by hints (any source): 85.2
# CDS exons: 12/12
#      P:  12 
# CDS introns: 11/11
#      E:   5 
#      P:  11 
# 5'UTR exons and introns: 0/3
# 3'UTR exons and introns: 0/1
# hint groups fully obeyed: 5
#      E:   5 
# incompatible hint groups: 1
#      P:   1 (TRINITY_GG_101_c1139_g1_i2)
# end gene g2399
Asue_scaffold6	AUGUSTUS	gene	15218987	15222622	.	-	.	ID=AsAag2399
Asue_scaffold6	AUGUSTUS	mRNA	15218987	15222622	.	-	.	ID=AsAag2399.t1;Parent=AsAag2399
Asue_scaffold6	AUGUSTUS	CDS	15219315	15219512	.	-	0	ID=AsAag2399.t1.cds;Parent=AsAag2399.t1
Asue_scaffold6	AUGUSTUS	CDS	15219625	15219861	.	-	0	ID=AsAag2399.t1.cds;Parent=AsAag2399.t1
Asue_scaffold6	AUGUSTUS	CDS	15219965	15220033	.	-	0	ID=AsAag2399.t1.cds;Parent=AsAag2399.t1
Asue_scaffold6	AUGUSTUS	CDS	15220150	15220200	.	-	0	ID=AsAag2399.t1.cds;Parent=AsAag2399.t1
Asue_scaffold6	AUGUSTUS	CDS	15220293	15220340	.	-	0	ID=AsAag2399.t1.cds;Parent=AsAag2399.t1
Asue_scaffold6	AUGUSTUS	CDS	15220446	15220526	.	-	0	ID=AsAag2399.t1.cds;Parent=AsAag2399.t1
Asue_scaffold6	AUGUSTUS	CDS	15220622	15220660	.	-	0	ID=AsAag2399.t1.cds;Parent=AsAag2399.t1
Asue_scaffold6	AUGUSTUS	CDS	15220805	15220870	.	-	0	ID=AsAag2399.t1.cds;Parent=AsAag2399.t1
Asue_scaffold6	AUGUSTUS	CDS	15221184	15221307	.	-	1	ID=AsAag2399.t1.cds;Parent=AsAag2399.t1
Asue_scaffold6	AUGUSTUS	CDS	15221724	15221826	.	-	2	ID=AsAag2399.t1.cds;Parent=AsAag2399.t1
Asue_scaffold6	AUGUSTUS	CDS	15221902	15222034	.	-	0	ID=AsAag2399.t1.cds;Parent=AsAag2399.t1
Asue_scaffold6	AUGUSTUS	CDS	15222125	15222283	.	-	0	ID=AsAag2399.t1.cds;Parent=AsAag2399.t1
Asue_scaffold6	AUGUSTUS	exon	15219315	15219512	.	-	.	ID=AsAag2399.t1.exon1;Parent=AsAag2399.t1
Asue_scaffold6	AUGUSTUS	exon	15219625	15219861	.	-	.	ID=AsAag2399.t1.exon2;Parent=AsAag2399.t1
Asue_scaffold6	AUGUSTUS	exon	15219965	15220033	.	-	.	ID=AsAag2399.t1.exon3;Parent=AsAag2399.t1
Asue_scaffold6	AUGUSTUS	exon	15220150	15220200	.	-	.	ID=AsAag2399.t1.exon4;Parent=AsAag2399.t1
Asue_scaffold6	AUGUSTUS	exon	15220293	15220340	.	-	.	ID=AsAag2399.t1.exon5;Parent=AsAag2399.t1
Asue_scaffold6	AUGUSTUS	exon	15220446	15220526	.	-	.	ID=AsAag2399.t1.exon6;Parent=AsAag2399.t1
Asue_scaffold6	AUGUSTUS	exon	15220622	15220660	.	-	.	ID=AsAag2399.t1.exon7;Parent=AsAag2399.t1
Asue_scaffold6	AUGUSTUS	exon	15220805	15220870	.	-	.	ID=AsAag2399.t1.exon8;Parent=AsAag2399.t1
Asue_scaffold6	AUGUSTUS	exon	15221184	15221307	.	-	.	ID=AsAag2399.t1.exon9;Parent=AsAag2399.t1
Asue_scaffold6	AUGUSTUS	exon	15221724	15221826	.	-	.	ID=AsAag2399.t1.exon10;Parent=AsAag2399.t1
Asue_scaffold6	AUGUSTUS	exon	15221902	15222034	.	-	.	ID=AsAag2399.t1.exon11;Parent=AsAag2399.t1
Asue_scaffold6	AUGUSTUS	exon	15222125	15222283	.	-	.	ID=AsAag2399.t1.exon12;Parent=AsAag2399.t1
###
# start gene g2400
# protein sequence = [MEDIGLVKQGWKWLQSQKHLCSWVCAASRCFGEKTEALAERHWPVVCSGCGKLLGLLSLSFVYWKDCILRGFQSSAKF
# GSAALLLIMWSCFLSLTSISCLVYVLLGMAAAGAVVLYLGRTPGIFIVGLFGILILWMYANFWITGTLFIVGGYLFSLNHARVVVLMATMYAMYCVKA
# RLGWPGVILSMNLAFLSNDIFICLLQWCDTVSEKTQAEEPTKPETVIEEQFPGEFEYSSVPVEEPEKKVHEDKSSTKPASPSTVVSNMKEISSVKVVK
# IETDSADEMKRILDSLNHYEALGLPLFKKIDAALLKKEYRKKAMLVHPDKNMGSPSASESFKKLQSAYEVLADSVKRRDYDELLKKEECRTRSVCQSA
# HSHQNSADYRSEESRRIHCTKCGNSHIWVCTNRSKAKARWCQECGQYHQAKDGDGWVEHKGTLVFEKAHKIEIPRAFVCAEGKVFDVSEWAICQGMAC
# RPNTHRPSFHVNMVGLEKATQRSNSSRFPWDLDVEMMDEDEEEFELWLQQALASGLFCETSKRRKSWSPFKLTKKQSRRTST]
# Evidence for and against this transcript:
# % of transcript supported by hints (any source): 89.5
# CDS exons: 9/9
#      P:   9 
# CDS introns: 8/8
#      E:   4 
#      P:   8 
# 5'UTR exons and introns: 0/1
# 3'UTR exons and introns: 0/1
# hint groups fully obeyed: 13
#      E:   4 
#      P:   9 
# incompatible hint groups: 9
#      P:   9 (AL1G28840.t1,TRINITY_GG_101_c194_g1_i1)
# end gene g2400
Asue_scaffold6	AUGUSTUS	gene	15222982	15226432	.	-	.	ID=AsAag2400
Asue_scaffold6	AUGUSTUS	mRNA	15222982	15226432	.	-	.	ID=AsAag2400.t1;Parent=AsAag2400
Asue_scaffold6	AUGUSTUS	CDS	15223172	15223432	.	-	0	ID=AsAag2400.t1.cds;Parent=AsAag2400.t1
Asue_scaffold6	AUGUSTUS	CDS	15223614	15223685	.	-	0	ID=AsAag2400.t1.cds;Parent=AsAag2400.t1
Asue_scaffold6	AUGUSTUS	CDS	15223762	15223845	.	-	0	ID=AsAag2400.t1.cds;Parent=AsAag2400.t1
Asue_scaffold6	AUGUSTUS	CDS	15223948	15224061	.	-	0	ID=AsAag2400.t1.cds;Parent=AsAag2400.t1
Asue_scaffold6	AUGUSTUS	CDS	15224152	15224250	.	-	0	ID=AsAag2400.t1.cds;Parent=AsAag2400.t1
Asue_scaffold6	AUGUSTUS	CDS	15224347	15224427	.	-	0	ID=AsAag2400.t1.cds;Parent=AsAag2400.t1
Asue_scaffold6	AUGUSTUS	CDS	15224510	15225006	.	-	2	ID=AsAag2400.t1.cds;Parent=AsAag2400.t1
Asue_scaffold6	AUGUSTUS	CDS	15225121	15225250	.	-	0	ID=AsAag2400.t1.cds;Parent=AsAag2400.t1
Asue_scaffold6	AUGUSTUS	CDS	15225552	15225872	.	-	0	ID=AsAag2400.t1.cds;Parent=AsAag2400.t1
Asue_scaffold6	AUGUSTUS	exon	15223172	15223432	.	-	.	ID=AsAag2400.t1.exon1;Parent=AsAag2400.t1
Asue_scaffold6	AUGUSTUS	exon	15223614	15223685	.	-	.	ID=AsAag2400.t1.exon2;Parent=AsAag2400.t1
Asue_scaffold6	AUGUSTUS	exon	15223762	15223845	.	-	.	ID=AsAag2400.t1.exon3;Parent=AsAag2400.t1
Asue_scaffold6	AUGUSTUS	exon	15223948	15224061	.	-	.	ID=AsAag2400.t1.exon4;Parent=AsAag2400.t1
Asue_scaffold6	AUGUSTUS	exon	15224152	15224250	.	-	.	ID=AsAag2400.t1.exon5;Parent=AsAag2400.t1
Asue_scaffold6	AUGUSTUS	exon	15224347	15224427	.	-	.	ID=AsAag2400.t1.exon6;Parent=AsAag2400.t1
Asue_scaffold6	AUGUSTUS	exon	15224510	15225006	.	-	.	ID=AsAag2400.t1.exon7;Parent=AsAag2400.t1
Asue_scaffold6	AUGUSTUS	exon	15225121	15225250	.	-	.	ID=AsAag2400.t1.exon8;Parent=AsAag2400.t1
Asue_scaffold6	AUGUSTUS	exon	15225552	15225872	.	-	.	ID=AsAag2400.t1.exon9;Parent=AsAag2400.t1
###
# start gene g2401
# protein sequence = [MEGCLKDGKLAAIKVLSAESRQGVKEFLTEINVISEIQHENLVKLYGCCVEGNHRILVYNFLENNSLDKTLLAGGYTR
# SGIQFDWSSRANICVXXXXXXXXXXXXXXXXXXXXXXXXXXXXXXXXXXXXXXXXXXXXLMPPNMTHVSTRVAGTIGYLAPEYAVRGQLTRKADIYSF
# GVLLMEIVSGRSNKNTRLPTEYQYLLERAWELYERNELVDLVDSGLNGVFDAEEACRYLKIGLLCTQDSPKLRPSMSTVVRLLTGEKDIDYRKISRPG
# LISDFMDMKVRGPVATKSEQVNRQNYTNPSSSSNASSRDHSNAYSSGASSANAGNTFSSTI]
# Evidence for and against this transcript:
# % of transcript supported by hints (any source): 23.1
# CDS exons: 0/5
# CDS introns: 3/4
#      E:   3 
# 5'UTR exons and introns: 0/3
# 3'UTR exons and introns: 0/1
# hint groups fully obeyed: 3
#      E:   3 
# incompatible hint groups: 0
# end gene g2401
Asue_scaffold6	AUGUSTUS	gene	15226942	15229312	.	-	.	ID=AsAag2401
Asue_scaffold6	AUGUSTUS	mRNA	15226942	15229312	.	-	.	ID=AsAag2401.t1;Parent=AsAag2401
Asue_scaffold6	AUGUSTUS	CDS	15227192	15227587	.	-	0	ID=AsAag2401.t1.cds;Parent=AsAag2401.t1
Asue_scaffold6	AUGUSTUS	CDS	15227722	15227872	.	-	1	ID=AsAag2401.t1.cds;Parent=AsAag2401.t1
Asue_scaffold6	AUGUSTUS	CDS	15227965	15228208	.	-	2	ID=AsAag2401.t1.cds;Parent=AsAag2401.t1
Asue_scaffold6	AUGUSTUS	CDS	15228292	15228502	.	-	0	ID=AsAag2401.t1.cds;Parent=AsAag2401.t1
Asue_scaffold6	AUGUSTUS	CDS	15228830	15228835	.	-	0	ID=AsAag2401.t1.cds;Parent=AsAag2401.t1
Asue_scaffold6	AUGUSTUS	exon	15227192	15227587	.	-	.	ID=AsAag2401.t1.exon1;Parent=AsAag2401.t1
Asue_scaffold6	AUGUSTUS	exon	15227722	15227872	.	-	.	ID=AsAag2401.t1.exon2;Parent=AsAag2401.t1
Asue_scaffold6	AUGUSTUS	exon	15227965	15228208	.	-	.	ID=AsAag2401.t1.exon3;Parent=AsAag2401.t1
Asue_scaffold6	AUGUSTUS	exon	15228292	15228502	.	-	.	ID=AsAag2401.t1.exon4;Parent=AsAag2401.t1
Asue_scaffold6	AUGUSTUS	exon	15228830	15228835	.	-	.	ID=AsAag2401.t1.exon5;Parent=AsAag2401.t1
###
# start gene g2402
# protein sequence = [MADTGEVRFFKPFISQKSSKSLAIPLGFEEHFPAPLPITVDLLDYSGRSWTVRVKKRGENVFLTLGWENFVKDNNLED
# GKHLNFIYDRQRTFYVIIFGHNMCSEFRSFPQVVVEVDDYENGXXXXXXXXXXNQIVATQVIGKMKSNKYSCNTRAETLEWIIAIIDFLKPFSFLINA
# HVVNFFKDKQWEAVDVEWMSCLKDEKPENILLIPSGGVQDHWPASLKEFVHTLRSLSFPREQADLQAILADVDMVPLSTVLSQGMNLKKKHEVEVLSS
# VVSSVVKSVGAPTVVDVGAGQGYLAQVLSFQYKHSVVAIDSSSHHGKVTDARAARIRKHFAAQMRKSGYGLVDLLMLLNLFSVSSGNKCPDVPMTITC
# RVLSTEMLKALTDVPLEKNDMDFNGSSLDEGQSRSQSSSDATRSCSLVLAGLHACGDLSVTMLRTFMECEEVKAVVSIGCCYNLLSEKSSEDSCSKCG
# YPMSAGLKSLGFSLGKNARDLACQSAERWSSLGEDAGLQNFELHSFRAAFQMVLSKHYPEVLVTSPSIGRQGKAFRRQQQRKSLETPAGVDTTRKDID
# DKKPMRQTSSNSDMCSSFEEFCLSAFSRLNLEHPLDLDLNATWKEADAFTELIGPYWSIRAALGPVLETLILLDRLMFLQEQGDSIKVVMLPIFDPTI
# SPRNVAIIARRL]
# Evidence for and against this transcript:
# % of transcript supported by hints (any source): 48.3
# CDS exons: 8/14
#      P:   8 
# CDS introns: 6/13
#      P:   6 
# 5'UTR exons and introns: 0/1
# 3'UTR exons and introns: 0/1
# hint groups fully obeyed: 0
# incompatible hint groups: 2
#      P:   2 (TRINITY_GG_101_c2503_g1_i1,AL1G28810.t1)
# end gene g2402
Asue_scaffold6	AUGUSTUS	gene	15230292	15235162	.	-	.	ID=AsAag2402
Asue_scaffold6	AUGUSTUS	mRNA	15230292	15235162	.	-	.	ID=AsAag2402.t1;Parent=AsAag2402
Asue_scaffold6	AUGUSTUS	CDS	15230559	15230741	.	-	0	ID=AsAag2402.t1.cds;Parent=AsAag2402.t1
Asue_scaffold6	AUGUSTUS	CDS	15230844	15231001	.	-	2	ID=AsAag2402.t1.cds;Parent=AsAag2402.t1
Asue_scaffold6	AUGUSTUS	CDS	15231079	15231208	.	-	0	ID=AsAag2402.t1.cds;Parent=AsAag2402.t1
Asue_scaffold6	AUGUSTUS	CDS	15231336	15231419	.	-	0	ID=AsAag2402.t1.cds;Parent=AsAag2402.t1
Asue_scaffold6	AUGUSTUS	CDS	15231530	15231704	.	-	1	ID=AsAag2402.t1.cds;Parent=AsAag2402.t1
Asue_scaffold6	AUGUSTUS	CDS	15231819	15232100	.	-	1	ID=AsAag2402.t1.cds;Parent=AsAag2402.t1
Asue_scaffold6	AUGUSTUS	CDS	15232214	15232353	.	-	0	ID=AsAag2402.t1.cds;Parent=AsAag2402.t1
Asue_scaffold6	AUGUSTUS	CDS	15232559	15232639	.	-	0	ID=AsAag2402.t1.cds;Parent=AsAag2402.t1
Asue_scaffold6	AUGUSTUS	CDS	15233002	15233076	.	-	0	ID=AsAag2402.t1.cds;Parent=AsAag2402.t1
Asue_scaffold6	AUGUSTUS	CDS	15233269	15233352	.	-	0	ID=AsAag2402.t1.cds;Parent=AsAag2402.t1
Asue_scaffold6	AUGUSTUS	CDS	15233492	15233587	.	-	0	ID=AsAag2402.t1.cds;Parent=AsAag2402.t1
Asue_scaffold6	AUGUSTUS	CDS	15233667	15233817	.	-	1	ID=AsAag2402.t1.cds;Parent=AsAag2402.t1
Asue_scaffold6	AUGUSTUS	CDS	15234183	15234514	.	-	0	ID=AsAag2402.t1.cds;Parent=AsAag2402.t1
Asue_scaffold6	AUGUSTUS	CDS	15235049	15235114	.	-	0	ID=AsAag2402.t1.cds;Parent=AsAag2402.t1
Asue_scaffold6	AUGUSTUS	exon	15230559	15230741	.	-	.	ID=AsAag2402.t1.exon1;Parent=AsAag2402.t1
Asue_scaffold6	AUGUSTUS	exon	15230844	15231001	.	-	.	ID=AsAag2402.t1.exon2;Parent=AsAag2402.t1
Asue_scaffold6	AUGUSTUS	exon	15231079	15231208	.	-	.	ID=AsAag2402.t1.exon3;Parent=AsAag2402.t1
Asue_scaffold6	AUGUSTUS	exon	15231336	15231419	.	-	.	ID=AsAag2402.t1.exon4;Parent=AsAag2402.t1
Asue_scaffold6	AUGUSTUS	exon	15231530	15231704	.	-	.	ID=AsAag2402.t1.exon5;Parent=AsAag2402.t1
Asue_scaffold6	AUGUSTUS	exon	15231819	15232100	.	-	.	ID=AsAag2402.t1.exon6;Parent=AsAag2402.t1
Asue_scaffold6	AUGUSTUS	exon	15232214	15232353	.	-	.	ID=AsAag2402.t1.exon7;Parent=AsAag2402.t1
Asue_scaffold6	AUGUSTUS	exon	15232559	15232639	.	-	.	ID=AsAag2402.t1.exon8;Parent=AsAag2402.t1
Asue_scaffold6	AUGUSTUS	exon	15233002	15233076	.	-	.	ID=AsAag2402.t1.exon9;Parent=AsAag2402.t1
Asue_scaffold6	AUGUSTUS	exon	15233269	15233352	.	-	.	ID=AsAag2402.t1.exon10;Parent=AsAag2402.t1
Asue_scaffold6	AUGUSTUS	exon	15233492	15233587	.	-	.	ID=AsAag2402.t1.exon11;Parent=AsAag2402.t1
Asue_scaffold6	AUGUSTUS	exon	15233667	15233817	.	-	.	ID=AsAag2402.t1.exon12;Parent=AsAag2402.t1
Asue_scaffold6	AUGUSTUS	exon	15234183	15234514	.	-	.	ID=AsAag2402.t1.exon13;Parent=AsAag2402.t1
Asue_scaffold6	AUGUSTUS	exon	15235049	15235114	.	-	.	ID=AsAag2402.t1.exon14;Parent=AsAag2402.t1
###
# start gene g2403
# protein sequence = [MASSPAKNKIXXXXXXXXXXXXXXMPSRPNPKLRNSETGDLMRRSFRGNPFSADPSRRNSIGRECSNRVEFGDKENQN
# DKDQISYVVKAPTKGSKHFMSPTISAVSKINPSPRKKILSDKNEVSRSFDKTHHHVQVKSSVSFSDVVSIIGEDKDQEETYIDEKKQLHEEESHDITV
# TDFAEILESNDDSSFKISPLPPSVPYTFPVFESHEVDPLVAPYDPKKNYLSPRPQFLHYKPNPRIDHHFDECKQLEELFISESSSSDTDLSAEESQQD
# EEVASQEGVVTVEEDAEEILDVDGEERLEAAECDDEEVVGESIEEEEETQQISKQSGFKTSKLFGWILALGVAYLLVVSSTTFSQQNISDSPFYQSHI
# SSEIIMSASENFEQLGAKLRMWAESSLVYLDKLISSLREEEGYGPFQFHNLTDVLEDKRLSDTVFQPTSGEISVDGFLVDSLEMDIEEEIVGHQEPEE
# EPENSAEMSLEAVYEEGDNEGEEVNIEIVDEFDEQAEIKTATDTEVNGGEGYSESLSEEGNGSQETGAVEGQGEYEENDQKNIEESHESETGFAQNDE
# KNMEEADSEAYQLDDVESAAISGHQQEQTEVANVETVPEEEGVGEIAGSIRSVSEEATDFEHDGNDLEEEESGFAEVVNDAGSEEILLSNQKKVIVLF
# STLMVLLAAVAAGFLLSKKKTNPVMLQHEDGEPTTISATKVVEHVPVENLIKERLSSLNFKEEEEVGDERKREVSSFPSEMSFSFSKNKSLHSCSNNR
# DESKEYQSGGGGKKSNDSGESMASSASEYSIGSVSYGSFTTYEKIQTRSGHKEKEMITPVRRSSRIRNNQHSGQ]
# Evidence for and against this transcript:
# % of transcript supported by hints (any source): 33.3
# CDS exons: 1/1
#      P:   1 
# CDS introns: 0/0
# 5'UTR exons and introns: 0/1
# 3'UTR exons and introns: 0/1
# hint groups fully obeyed: 0
# incompatible hint groups: 1
#      P:   1 (TRINITY_GG_101_c5734_g1_i1)
# end gene g2403
Asue_scaffold6	AUGUSTUS	gene	15237127	15240109	.	+	.	ID=AsAag2403
Asue_scaffold6	AUGUSTUS	mRNA	15237127	15240109	.	+	.	ID=AsAag2403.t1;Parent=AsAag2403
Asue_scaffold6	AUGUSTUS	CDS	15237226	15239742	.	+	0	ID=AsAag2403.t1.cds;Parent=AsAag2403.t1
Asue_scaffold6	AUGUSTUS	exon	15237226	15239742	.	+	.	ID=AsAag2403.t1.exon1;Parent=AsAag2403.t1
###
# start gene g2404
# protein sequence = [MDLKQIGNNSTGVFDASQYAFFGNDVVEEVELGGLXXXXXXXLPVSGIEEDFAFDKEEVHVSRTLSDADDLASTFSKL
# NRDPEGYRSTVPIAGNNGSRQYYVGDRWNHGEELPNWYGQQKLDSEAIQDDKRRPSQPFPTPNLVEQRNLHRATSYPELQHQQRPYQHQQQFSSEPFL
# VPDQHLGQQNTQFHSDGSHIGSPNLSPFPSSHPQLVGMHHGSPQITGNMPQFRPSLPVNNRPPAQWMNGPNMFPGDSSGIMNNMLPQQQLPHKNGLMP
# QQQRMPQMQVPQNRLVHPMQPHGHLSGMQSKLLNSNLSRSASSDSYDAMLGFGDLREARPGSGQGNRQNMRFLQQGFHDGLQRRNNAWPPFRSKYMTA
# VDIENILRMQLVATHSNDPYLDDYYHQARLAKKSAGAKLKHHFCPNHLRDLPSRARTNNEPHAFLQVDALGRVPFSSIRRPRPLLEMDPPNSTKSGNL
# EQKDTDKPLEQEPMLAARVIIEEGLYLFLEVDDIDRFLEFNQLQDGGNQLRQKRQALLDGLAMSLQLVDPLGKNEQNSGLASQDLVFLRITSLRKGRK
# LLTRYLQLLFPGSDPMRIVCMAIFRHLRSLFGVRSSDTETTKITIKLAKVVALCIQTMDLGPVSLCLAAVSCSSEQPPLRPLGSPVGDEATIILKSAL
# DRATELLRANNYNNSGMNLWRASFDEFFNLLMKHCISKYDSIMQNLNSQLAPHFATEMSEAAAQAIVREMPIELLRASFPHISDEQKRILVEFLKLGN
# QKTESVIA]
# Evidence for and against this transcript:
# % of transcript supported by hints (any source): 9.09
# CDS exons: 0/5
# CDS introns: 1/4
#      E:   1 
# 5'UTR exons and introns: 0/1
# 3'UTR exons and introns: 0/1
# hint groups fully obeyed: 1
#      E:   1 
# incompatible hint groups: 0
# end gene g2404
Asue_scaffold6	AUGUSTUS	gene	15240404	15243912	.	-	.	ID=AsAag2404
Asue_scaffold6	AUGUSTUS	mRNA	15240404	15243912	.	-	.	ID=AsAag2404.t1;Parent=AsAag2404
Asue_scaffold6	AUGUSTUS	CDS	15240663	15242683	.	-	2	ID=AsAag2404.t1.cds;Parent=AsAag2404.t1
Asue_scaffold6	AUGUSTUS	CDS	15242994	15243060	.	-	0	ID=AsAag2404.t1.cds;Parent=AsAag2404.t1
Asue_scaffold6	AUGUSTUS	CDS	15243191	15243247	.	-	0	ID=AsAag2404.t1.cds;Parent=AsAag2404.t1
Asue_scaffold6	AUGUSTUS	CDS	15243370	15243509	.	-	2	ID=AsAag2404.t1.cds;Parent=AsAag2404.t1
Asue_scaffold6	AUGUSTUS	CDS	15243600	15243633	.	-	0	ID=AsAag2404.t1.cds;Parent=AsAag2404.t1
Asue_scaffold6	AUGUSTUS	exon	15240663	15242683	.	-	.	ID=AsAag2404.t1.exon1;Parent=AsAag2404.t1
Asue_scaffold6	AUGUSTUS	exon	15242994	15243060	.	-	.	ID=AsAag2404.t1.exon2;Parent=AsAag2404.t1
Asue_scaffold6	AUGUSTUS	exon	15243191	15243247	.	-	.	ID=AsAag2404.t1.exon3;Parent=AsAag2404.t1
Asue_scaffold6	AUGUSTUS	exon	15243370	15243509	.	-	.	ID=AsAag2404.t1.exon4;Parent=AsAag2404.t1
Asue_scaffold6	AUGUSTUS	exon	15243600	15243633	.	-	.	ID=AsAag2404.t1.exon5;Parent=AsAag2404.t1
###
# start gene g2405
# protein sequence = [MAKPSRGRXXXXXXXXXXXXXXXXXXXXXXXXXXXXXXXXXXXRSLSSSSSPSRSVSSGSRSPPPRGKSPAGPARRGR
# SPPPPQSKGASSPSKKAVQESLVLYVDSLSRNVNEGHLKEIFGNFGEVIHVEIAIDRSVNLPKGHAYVEFKARADAEKAQLFMDGGQIDGKVVKATFT
# LPPRQKVSSPPKPVSTAPKRDAPKSDNAGADTEKDGPRRPRERLSPRRRSPLPRRGLSPRRFPDSPHRRRPGSPIRRRGDTPPRRRPASPSRGRSPSS
# PPPRRNRSPPRGSPRRIRGSPVRRRSPPPLRRRSPPPRRLRSPPRRSPIRRRSRSPIRRPGRSRSRSISPRRGRGPAGRRGRSSSYSSSPSPRRIPRK
# ISRSRSPRRPLRGKXXXXXXXXXXSPPPPPPRKT]
# Evidence for and against this transcript:
# % of transcript supported by hints (any source): 44
# CDS exons: 0/12
# CDS introns: 11/11
#      E:  11 
# 5'UTR exons and introns: 0/1
# 3'UTR exons and introns: 0/1
# hint groups fully obeyed: 11
#      E:  11 
# incompatible hint groups: 0
# end gene g2405
Asue_scaffold6	AUGUSTUS	gene	15250399	15253512	.	+	.	ID=AsAag2405
Asue_scaffold6	AUGUSTUS	mRNA	15250399	15253512	.	+	.	ID=AsAag2405.t1;Parent=AsAag2405
Asue_scaffold6	AUGUSTUS	CDS	15250442	15250647	.	+	0	ID=AsAag2405.t1.cds;Parent=AsAag2405.t1
Asue_scaffold6	AUGUSTUS	CDS	15250800	15250871	.	+	1	ID=AsAag2405.t1.cds;Parent=AsAag2405.t1
Asue_scaffold6	AUGUSTUS	CDS	15250955	15251037	.	+	1	ID=AsAag2405.t1.cds;Parent=AsAag2405.t1
Asue_scaffold6	AUGUSTUS	CDS	15251226	15251272	.	+	2	ID=AsAag2405.t1.cds;Parent=AsAag2405.t1
Asue_scaffold6	AUGUSTUS	CDS	15251355	15251435	.	+	0	ID=AsAag2405.t1.cds;Parent=AsAag2405.t1
Asue_scaffold6	AUGUSTUS	CDS	15251532	15251697	.	+	0	ID=AsAag2405.t1.cds;Parent=AsAag2405.t1
Asue_scaffold6	AUGUSTUS	CDS	15251808	15252006	.	+	2	ID=AsAag2405.t1.cds;Parent=AsAag2405.t1
Asue_scaffold6	AUGUSTUS	CDS	15252079	15252144	.	+	1	ID=AsAag2405.t1.cds;Parent=AsAag2405.t1
Asue_scaffold6	AUGUSTUS	CDS	15252284	15252400	.	+	1	ID=AsAag2405.t1.cds;Parent=AsAag2405.t1
Asue_scaffold6	AUGUSTUS	CDS	15252688	15252754	.	+	1	ID=AsAag2405.t1.cds;Parent=AsAag2405.t1
Asue_scaffold6	AUGUSTUS	CDS	15252859	15252896	.	+	0	ID=AsAag2405.t1.cds;Parent=AsAag2405.t1
Asue_scaffold6	AUGUSTUS	CDS	15253178	15253256	.	+	1	ID=AsAag2405.t1.cds;Parent=AsAag2405.t1
Asue_scaffold6	AUGUSTUS	exon	15250442	15250647	.	+	.	ID=AsAag2405.t1.exon1;Parent=AsAag2405.t1
Asue_scaffold6	AUGUSTUS	exon	15250800	15250871	.	+	.	ID=AsAag2405.t1.exon2;Parent=AsAag2405.t1
Asue_scaffold6	AUGUSTUS	exon	15250955	15251037	.	+	.	ID=AsAag2405.t1.exon3;Parent=AsAag2405.t1
Asue_scaffold6	AUGUSTUS	exon	15251226	15251272	.	+	.	ID=AsAag2405.t1.exon4;Parent=AsAag2405.t1
Asue_scaffold6	AUGUSTUS	exon	15251355	15251435	.	+	.	ID=AsAag2405.t1.exon5;Parent=AsAag2405.t1
Asue_scaffold6	AUGUSTUS	exon	15251532	15251697	.	+	.	ID=AsAag2405.t1.exon6;Parent=AsAag2405.t1
Asue_scaffold6	AUGUSTUS	exon	15251808	15252006	.	+	.	ID=AsAag2405.t1.exon7;Parent=AsAag2405.t1
Asue_scaffold6	AUGUSTUS	exon	15252079	15252144	.	+	.	ID=AsAag2405.t1.exon8;Parent=AsAag2405.t1
Asue_scaffold6	AUGUSTUS	exon	15252284	15252400	.	+	.	ID=AsAag2405.t1.exon9;Parent=AsAag2405.t1
Asue_scaffold6	AUGUSTUS	exon	15252688	15252754	.	+	.	ID=AsAag2405.t1.exon10;Parent=AsAag2405.t1
Asue_scaffold6	AUGUSTUS	exon	15252859	15252896	.	+	.	ID=AsAag2405.t1.exon11;Parent=AsAag2405.t1
Asue_scaffold6	AUGUSTUS	exon	15253178	15253256	.	+	.	ID=AsAag2405.t1.exon12;Parent=AsAag2405.t1
###
# start gene g2406
# protein sequence = [MWKLKTGEGNGEDDPYLMSTNNFAGRQIWEFDPNGGTSEERVAVEETRQSFYDNRHRVRASGDLLWRMQFLKEKKFEQ
# VIPPVKVDDAEKITNEATTNALRRSVHYFSALQASDGHWPAEITGPLFYVPPIVFCFYITGHLEEIFTEEHRKEMLRYIYCYQNEDGGWGLHIEGKSG
# MFCTAMNYICLRILGEGPDGGPNKACKRARQWILDRGGVTYIPSWGKSWLSILGIYDWSGTNPMPPEMWLLPSFLPIHLGKTTCFCRLVYLVTSYFYG
# KKFVGPITPLILQLRKELYLHAYEEINWNTARRLYAKEDIYYPHPSVQDLVWDSLHIFAEPFLTHWPLNKFVREKALGVVMKYIHYEDENSCYINIGC
# AEKAMCMLACWTEDPNGEYFKKHLARVPDYLWIAEDGMKVQSFGSQLWDTTLAIQALIACNLSNEIPNVLMKGHDFIKKSQIRENPSGDFKKMHRHIS
# KGGWTFSDRDQGWQVSDCSAEALKTCLLLSMMPPEVVGPKMDPEQLYDSVNLLLSYQSENGGMTAWEPARGYGWLELFNPTEILADLVVEREYVECTS
# SVIQALVMFKKLYPDHRTKEIDVTIEKALHFIESTQEADGSWYGSWGVCYTYATWFALEGLAVAGKTYDNSLAMREGVRFLLTKQNNNGGWGESYLSC
# SEKRYVALEGERSNLVQTAWAMMGLIHTGQAERDPMPLHRAAKLIINSQLENGDYPQQEMTGVFMKNCFLNYVTYRNIFPIWALAEYRKVVSFVTP]
# Evidence for and against this transcript:
# % of transcript supported by hints (any source): 90.9
# CDS exons: 16/16
#      P:  16 
# CDS introns: 14/15
#      E:   6 
#      P:  14 
# 5'UTR exons and introns: 0/1
# 3'UTR exons and introns: 0/1
# hint groups fully obeyed: 6
#      E:   6 
# incompatible hint groups: 2
#      P:   2 (TRINITY_GG_101_c292_g1_i1,TRINITY_GG_101_c5424_g1_i1)
# end gene g2406
Asue_scaffold6	AUGUSTUS	gene	15253684	15257974	.	-	.	ID=AsAag2406
Asue_scaffold6	AUGUSTUS	mRNA	15253684	15257974	.	-	.	ID=AsAag2406.t1;Parent=AsAag2406
Asue_scaffold6	AUGUSTUS	CDS	15253809	15253925	.	-	0	ID=AsAag2406.t1.cds;Parent=AsAag2406.t1
Asue_scaffold6	AUGUSTUS	CDS	15254015	15254179	.	-	0	ID=AsAag2406.t1.cds;Parent=AsAag2406.t1
Asue_scaffold6	AUGUSTUS	CDS	15254252	15254429	.	-	1	ID=AsAag2406.t1.cds;Parent=AsAag2406.t1
Asue_scaffold6	AUGUSTUS	CDS	15254510	15254700	.	-	0	ID=AsAag2406.t1.cds;Parent=AsAag2406.t1
Asue_scaffold6	AUGUSTUS	CDS	15254801	15254857	.	-	0	ID=AsAag2406.t1.cds;Parent=AsAag2406.t1
Asue_scaffold6	AUGUSTUS	CDS	15254953	15255051	.	-	0	ID=AsAag2406.t1.cds;Parent=AsAag2406.t1
Asue_scaffold6	AUGUSTUS	CDS	15255139	15255261	.	-	0	ID=AsAag2406.t1.cds;Parent=AsAag2406.t1
Asue_scaffold6	AUGUSTUS	CDS	15255350	15255469	.	-	0	ID=AsAag2406.t1.cds;Parent=AsAag2406.t1
Asue_scaffold6	AUGUSTUS	CDS	15255548	15255661	.	-	0	ID=AsAag2406.t1.cds;Parent=AsAag2406.t1
Asue_scaffold6	AUGUSTUS	CDS	15255746	15255937	.	-	0	ID=AsAag2406.t1.cds;Parent=AsAag2406.t1
Asue_scaffold6	AUGUSTUS	CDS	15256037	15256203	.	-	2	ID=AsAag2406.t1.cds;Parent=AsAag2406.t1
Asue_scaffold6	AUGUSTUS	CDS	15256307	15256391	.	-	0	ID=AsAag2406.t1.cds;Parent=AsAag2406.t1
Asue_scaffold6	AUGUSTUS	CDS	15256470	15256667	.	-	0	ID=AsAag2406.t1.cds;Parent=AsAag2406.t1
Asue_scaffold6	AUGUSTUS	CDS	15256761	15256850	.	-	0	ID=AsAag2406.t1.cds;Parent=AsAag2406.t1
Asue_scaffold6	AUGUSTUS	CDS	15257289	15257474	.	-	0	ID=AsAag2406.t1.cds;Parent=AsAag2406.t1
Asue_scaffold6	AUGUSTUS	CDS	15257686	15257892	.	-	0	ID=AsAag2406.t1.cds;Parent=AsAag2406.t1
Asue_scaffold6	AUGUSTUS	exon	15253809	15253925	.	-	.	ID=AsAag2406.t1.exon1;Parent=AsAag2406.t1
Asue_scaffold6	AUGUSTUS	exon	15254015	15254179	.	-	.	ID=AsAag2406.t1.exon2;Parent=AsAag2406.t1
Asue_scaffold6	AUGUSTUS	exon	15254252	15254429	.	-	.	ID=AsAag2406.t1.exon3;Parent=AsAag2406.t1
Asue_scaffold6	AUGUSTUS	exon	15254510	15254700	.	-	.	ID=AsAag2406.t1.exon4;Parent=AsAag2406.t1
Asue_scaffold6	AUGUSTUS	exon	15254801	15254857	.	-	.	ID=AsAag2406.t1.exon5;Parent=AsAag2406.t1
Asue_scaffold6	AUGUSTUS	exon	15254953	15255051	.	-	.	ID=AsAag2406.t1.exon6;Parent=AsAag2406.t1
Asue_scaffold6	AUGUSTUS	exon	15255139	15255261	.	-	.	ID=AsAag2406.t1.exon7;Parent=AsAag2406.t1
Asue_scaffold6	AUGUSTUS	exon	15255350	15255469	.	-	.	ID=AsAag2406.t1.exon8;Parent=AsAag2406.t1
Asue_scaffold6	AUGUSTUS	exon	15255548	15255661	.	-	.	ID=AsAag2406.t1.exon9;Parent=AsAag2406.t1
Asue_scaffold6	AUGUSTUS	exon	15255746	15255937	.	-	.	ID=AsAag2406.t1.exon10;Parent=AsAag2406.t1
Asue_scaffold6	AUGUSTUS	exon	15256037	15256203	.	-	.	ID=AsAag2406.t1.exon11;Parent=AsAag2406.t1
Asue_scaffold6	AUGUSTUS	exon	15256307	15256391	.	-	.	ID=AsAag2406.t1.exon12;Parent=AsAag2406.t1
Asue_scaffold6	AUGUSTUS	exon	15256470	15256667	.	-	.	ID=AsAag2406.t1.exon13;Parent=AsAag2406.t1
Asue_scaffold6	AUGUSTUS	exon	15256761	15256850	.	-	.	ID=AsAag2406.t1.exon14;Parent=AsAag2406.t1
Asue_scaffold6	AUGUSTUS	exon	15257289	15257474	.	-	.	ID=AsAag2406.t1.exon15;Parent=AsAag2406.t1
Asue_scaffold6	AUGUSTUS	exon	15257686	15257892	.	-	.	ID=AsAag2406.t1.exon16;Parent=AsAag2406.t1
###
# start gene g2407
# protein sequence = [MNLKDDNQSGEVGRTVVEFMEVAITMIVFLKGFYPSAAFERRRYMNVVVQRARHPELRDYIHSAAYGLLPFIRKGLVE
# RVAVIFFSEDNVPVERFIFKLTINPSSAALVEEGQLEFALRSFLIKLSVSKSLVKPLPQNCRWEVTAYLRSLPQVGSSKEGELWIPTDTKQWQNPPVI
# TPVKSLNSEPLCLQLYLEHPSLSQPHNLVKPNAAHEPQVR]
# Evidence for and against this transcript:
# % of transcript supported by hints (any source): 81.8
# CDS exons: 5/5
#      P:   5 
# CDS introns: 4/4
#      E:   1 
#      P:   4 
# 5'UTR exons and introns: 0/1
# 3'UTR exons and introns: 0/1
# hint groups fully obeyed: 7
#      E:   1 
#      P:   6 
# incompatible hint groups: 3
#      P:   3 (TRINITY_GG_101_c3728_g1_i1,AL1G28750.t1)
# end gene g2407
Asue_scaffold6	AUGUSTUS	gene	15259782	15261094	.	-	.	ID=AsAag2407
Asue_scaffold6	AUGUSTUS	mRNA	15259782	15261094	.	-	.	ID=AsAag2407.t1;Parent=AsAag2407
Asue_scaffold6	AUGUSTUS	CDS	15259909	15260147	.	-	2	ID=AsAag2407.t1.cds;Parent=AsAag2407.t1
Asue_scaffold6	AUGUSTUS	CDS	15260224	15260413	.	-	0	ID=AsAag2407.t1.cds;Parent=AsAag2407.t1
Asue_scaffold6	AUGUSTUS	CDS	15260555	15260667	.	-	2	ID=AsAag2407.t1.cds;Parent=AsAag2407.t1
Asue_scaffold6	AUGUSTUS	CDS	15260750	15260830	.	-	2	ID=AsAag2407.t1.cds;Parent=AsAag2407.t1
Asue_scaffold6	AUGUSTUS	CDS	15260937	15260964	.	-	0	ID=AsAag2407.t1.cds;Parent=AsAag2407.t1
Asue_scaffold6	AUGUSTUS	exon	15259909	15260147	.	-	.	ID=AsAag2407.t1.exon1;Parent=AsAag2407.t1
Asue_scaffold6	AUGUSTUS	exon	15260224	15260413	.	-	.	ID=AsAag2407.t1.exon2;Parent=AsAag2407.t1
Asue_scaffold6	AUGUSTUS	exon	15260555	15260667	.	-	.	ID=AsAag2407.t1.exon3;Parent=AsAag2407.t1
Asue_scaffold6	AUGUSTUS	exon	15260750	15260830	.	-	.	ID=AsAag2407.t1.exon4;Parent=AsAag2407.t1
Asue_scaffold6	AUGUSTUS	exon	15260937	15260964	.	-	.	ID=AsAag2407.t1.exon5;Parent=AsAag2407.t1
###
# start gene g2408
# protein sequence = [MGKRGRACVVVLGDLGRSPRMQYHALSLARQASFQVDIVAYGGSIPHEAVLNHPSIHIHTMAQPRFLQLLPKILYPVT
# LLLKAFIQFTMLLWFLFVKVPAPDIFLVQNPPSVPTLIAVKWASSWRRAAFVVDWHNFGYTLLALSLGRNNLFVSLYRWFENHYGKMATGSLCVTKAM
# QHELDQNWGVRAQVLYDQPPEFFRPALLEERHELFCRVRKDLCHPIGVYDIISRELENQELNETLFTTKISTGISLKQNRPALVVSSTSWTPDENFGI
# LLEAAVMYDRRVAARSKGSETALISEEQHLYPNLLFIITGKGPEKEMYEEKIKRLNLRHVAFRTMWLAAEDYPLLLGSADLGVCLHTSSSGLDLPMKV
# VDMFGCGLPVCSVSYSCIQELVKDGKNGLLFSSSSELADQLLILFKGFPGNCDALMSLQAGAMETGSSGRWATEWEDCAKPLITQVVSQIADS]
# Evidence for and against this transcript:
# % of transcript supported by hints (any source): 90.9
# CDS exons: 15/15
#      P:  15 
# CDS introns: 14/14
#      E:   9 
#      P:  14 
# 5'UTR exons and introns: 1/3
#      E:   1 
#      P:   1 
# 3'UTR exons and introns: 0/1
# hint groups fully obeyed: 10
#      E:  10 
# incompatible hint groups: 1
#      P:   1 (TRINITY_GG_101_c1314_g1_i2)
# end gene g2408
Asue_scaffold6	AUGUSTUS	gene	15261259	15264322	.	+	.	ID=AsAag2408
Asue_scaffold6	AUGUSTUS	mRNA	15261259	15264322	.	+	.	ID=AsAag2408.t1;Parent=AsAag2408
Asue_scaffold6	AUGUSTUS	CDS	15261470	15261562	.	+	0	ID=AsAag2408.t1.cds;Parent=AsAag2408.t1
Asue_scaffold6	AUGUSTUS	CDS	15261670	15261703	.	+	0	ID=AsAag2408.t1.cds;Parent=AsAag2408.t1
Asue_scaffold6	AUGUSTUS	CDS	15261777	15261832	.	+	2	ID=AsAag2408.t1.cds;Parent=AsAag2408.t1
Asue_scaffold6	AUGUSTUS	CDS	15261926	15262063	.	+	0	ID=AsAag2408.t1.cds;Parent=AsAag2408.t1
Asue_scaffold6	AUGUSTUS	CDS	15262158	15262306	.	+	0	ID=AsAag2408.t1.cds;Parent=AsAag2408.t1
Asue_scaffold6	AUGUSTUS	CDS	15262402	15262491	.	+	1	ID=AsAag2408.t1.cds;Parent=AsAag2408.t1
Asue_scaffold6	AUGUSTUS	CDS	15262602	15262668	.	+	1	ID=AsAag2408.t1.cds;Parent=AsAag2408.t1
Asue_scaffold6	AUGUSTUS	CDS	15262772	15262835	.	+	0	ID=AsAag2408.t1.cds;Parent=AsAag2408.t1
Asue_scaffold6	AUGUSTUS	CDS	15262926	15263031	.	+	2	ID=AsAag2408.t1.cds;Parent=AsAag2408.t1
Asue_scaffold6	AUGUSTUS	CDS	15263122	15263264	.	+	1	ID=AsAag2408.t1.cds;Parent=AsAag2408.t1
Asue_scaffold6	AUGUSTUS	CDS	15263352	15263524	.	+	2	ID=AsAag2408.t1.cds;Parent=AsAag2408.t1
Asue_scaffold6	AUGUSTUS	CDS	15263613	15263665	.	+	0	ID=AsAag2408.t1.cds;Parent=AsAag2408.t1
Asue_scaffold6	AUGUSTUS	CDS	15263739	15263814	.	+	1	ID=AsAag2408.t1.cds;Parent=AsAag2408.t1
Asue_scaffold6	AUGUSTUS	CDS	15263906	15264034	.	+	0	ID=AsAag2408.t1.cds;Parent=AsAag2408.t1
Asue_scaffold6	AUGUSTUS	CDS	15264122	15264148	.	+	0	ID=AsAag2408.t1.cds;Parent=AsAag2408.t1
Asue_scaffold6	AUGUSTUS	exon	15261470	15261562	.	+	.	ID=AsAag2408.t1.exon1;Parent=AsAag2408.t1
Asue_scaffold6	AUGUSTUS	exon	15261670	15261703	.	+	.	ID=AsAag2408.t1.exon2;Parent=AsAag2408.t1
Asue_scaffold6	AUGUSTUS	exon	15261777	15261832	.	+	.	ID=AsAag2408.t1.exon3;Parent=AsAag2408.t1
Asue_scaffold6	AUGUSTUS	exon	15261926	15262063	.	+	.	ID=AsAag2408.t1.exon4;Parent=AsAag2408.t1
Asue_scaffold6	AUGUSTUS	exon	15262158	15262306	.	+	.	ID=AsAag2408.t1.exon5;Parent=AsAag2408.t1
Asue_scaffold6	AUGUSTUS	exon	15262402	15262491	.	+	.	ID=AsAag2408.t1.exon6;Parent=AsAag2408.t1
Asue_scaffold6	AUGUSTUS	exon	15262602	15262668	.	+	.	ID=AsAag2408.t1.exon7;Parent=AsAag2408.t1
Asue_scaffold6	AUGUSTUS	exon	15262772	15262835	.	+	.	ID=AsAag2408.t1.exon8;Parent=AsAag2408.t1
Asue_scaffold6	AUGUSTUS	exon	15262926	15263031	.	+	.	ID=AsAag2408.t1.exon9;Parent=AsAag2408.t1
Asue_scaffold6	AUGUSTUS	exon	15263122	15263264	.	+	.	ID=AsAag2408.t1.exon10;Parent=AsAag2408.t1
Asue_scaffold6	AUGUSTUS	exon	15263352	15263524	.	+	.	ID=AsAag2408.t1.exon11;Parent=AsAag2408.t1
Asue_scaffold6	AUGUSTUS	exon	15263613	15263665	.	+	.	ID=AsAag2408.t1.exon12;Parent=AsAag2408.t1
Asue_scaffold6	AUGUSTUS	exon	15263739	15263814	.	+	.	ID=AsAag2408.t1.exon13;Parent=AsAag2408.t1
Asue_scaffold6	AUGUSTUS	exon	15263906	15264034	.	+	.	ID=AsAag2408.t1.exon14;Parent=AsAag2408.t1
Asue_scaffold6	AUGUSTUS	exon	15264122	15264148	.	+	.	ID=AsAag2408.t1.exon15;Parent=AsAag2408.t1
###
# start gene g2409
# protein sequence = [MAVHYWTALFLLLSCLFSTSNASAGDADPDYRTCVSECEISGCVGQVCFPQCNSSSDGGPWYIQEPLYLQWKKWGCQG
# DCRYQCMVNRERERETLGQAPVKYHGKWPFKRVLGIQEPASVAFSVLNLAMHFHGWLSFFITLYYKLPLKQDKTAYYEYVGLWHIYGLLSMNSWFWSA
# VFHSRDVDLTERLDYSSAVAILGFSLILAILRTFDIRVEATRVMVSAPILAFVTTHILYINFYKLDYGWNMIVCVAMGVTQLFLWARWAAVSSHPSNW
# KLWVVVIAGGLAMLLEIYDFPPYEGYFDAHSIWHAATIPLTILWWSFIRDDAEFRTSSLLKKTKTKAK]
# Evidence for and against this transcript:
# % of transcript supported by hints (any source): 76.9
# CDS exons: 5/5
#      P:   5 
# CDS introns: 4/4
#      E:   4 
#      P:   4 
# 5'UTR exons and introns: 1/3
#      E:   1 
# 3'UTR exons and introns: 0/1
# hint groups fully obeyed: 8
#      E:   5 
#      P:   3 
# incompatible hint groups: 3
#      P:   3 (AL1G28730.t1)
# end gene g2409
Asue_scaffold6	AUGUSTUS	gene	15264338	15266624	.	-	.	ID=AsAag2409
Asue_scaffold6	AUGUSTUS	mRNA	15264338	15266624	.	-	.	ID=AsAag2409.t1;Parent=AsAag2409
Asue_scaffold6	AUGUSTUS	CDS	15264572	15264870	.	-	2	ID=AsAag2409.t1.cds;Parent=AsAag2409.t1
Asue_scaffold6	AUGUSTUS	CDS	15265010	15265197	.	-	1	ID=AsAag2409.t1.cds;Parent=AsAag2409.t1
Asue_scaffold6	AUGUSTUS	CDS	15265285	15265481	.	-	0	ID=AsAag2409.t1.cds;Parent=AsAag2409.t1
Asue_scaffold6	AUGUSTUS	CDS	15265563	15265812	.	-	1	ID=AsAag2409.t1.cds;Parent=AsAag2409.t1
Asue_scaffold6	AUGUSTUS	CDS	15266001	15266095	.	-	0	ID=AsAag2409.t1.cds;Parent=AsAag2409.t1
Asue_scaffold6	AUGUSTUS	exon	15264572	15264870	.	-	.	ID=AsAag2409.t1.exon1;Parent=AsAag2409.t1
Asue_scaffold6	AUGUSTUS	exon	15265010	15265197	.	-	.	ID=AsAag2409.t1.exon2;Parent=AsAag2409.t1
Asue_scaffold6	AUGUSTUS	exon	15265285	15265481	.	-	.	ID=AsAag2409.t1.exon3;Parent=AsAag2409.t1
Asue_scaffold6	AUGUSTUS	exon	15265563	15265812	.	-	.	ID=AsAag2409.t1.exon4;Parent=AsAag2409.t1
Asue_scaffold6	AUGUSTUS	exon	15266001	15266095	.	-	.	ID=AsAag2409.t1.exon5;Parent=AsAag2409.t1
###
# start gene g2410
# protein sequence = [MGGGINRRNLSKVIDSCRKDLTTAEDIVDDLRSRYSNFARLTRQVLLLNVRQVLNARNNKAEEEDDNNNNGDEEAAAA
# KRKKVXXXXXXXXXXEDEDAVYSEKLSPRFDLINDSLRGNYAKLNSSLKKPIGLPVEKNVEVETVGNKGRSKMATMGSRKESKGSLSISGTTGYGDLE
# VEGDKGPTFKDFGGIKKVLDELERNVLFPILNPEPFKKIGVKPPSGILFHGPPGCGKTKLANAIANEVGVPFYKISATDVVSGVSGASEENIRELFSX
# XXXXXXXXXXXXXXXXXXXXXXXXXXXXXXXXXXXXXXXXXXXXXXXXXXXXXXXXXXXXXXXXXXXXXXXXXXXXXXXXXXXXXXXXDARAEILSVV
# AQKLRLEGPFDKKRIARLTPGFVGADLEGVANMAGRIATKRILDLRKSQLYGDCEDDNSWLRHPWPEEELEKLFVKMSDFEEAVNLVQASLTREGFSI
# VPDVKWDDVGGLDHLRLEFNRYIVRPIKKPDIYKAFGVDLETGFLLYGPPGCGKTLIAKAVANEAGANFMHIKGAELLNKYVGESELAIRTLFQRART
# CSPCVIFFDEVDALTTSRGKEGAWVVERLLNQFLVELDGGERRNVYVIGATNRPDVIDPAFLRPGRFGNLLYVPLPNAEERASILKAIARKKPIDPSV
# DLDGIAKMKCEGFSGADLAHLVQKATFQAVEEITTXXXXXXXXITDTSQCMIKMTHFEQALSLVSPSVNKQQRRHYEKLSERLQESIGRKP]
# Evidence for and against this transcript:
# % of transcript supported by hints (any source): 71.4
# CDS exons: 3/3
#      P:   3 
# CDS introns: 2/2
#      P:   2 
# 5'UTR exons and introns: 0/1
# 3'UTR exons and introns: 0/1
# hint groups fully obeyed: 2
#      P:   2 
# incompatible hint groups: 6
#      P:   6 (TRINITY_GG_101_c891_g1_i1,TRINITY_GG_101_c891_g1_i2,TRINITY_GG_101_c4314_g1_i1)
# end gene g2410
Asue_scaffold6	AUGUSTUS	gene	15266763	15269504	.	-	.	ID=AsAag2410
Asue_scaffold6	AUGUSTUS	mRNA	15266763	15269504	.	-	.	ID=AsAag2410.t1;Parent=AsAag2410
Asue_scaffold6	AUGUSTUS	CDS	15266891	15267652	.	-	0	ID=AsAag2410.t1.cds;Parent=AsAag2410.t1
Asue_scaffold6	AUGUSTUS	CDS	15267743	15267895	.	-	0	ID=AsAag2410.t1.cds;Parent=AsAag2410.t1
Asue_scaffold6	AUGUSTUS	CDS	15268002	15269360	.	-	0	ID=AsAag2410.t1.cds;Parent=AsAag2410.t1
Asue_scaffold6	AUGUSTUS	exon	15266891	15267652	.	-	.	ID=AsAag2410.t1.exon1;Parent=AsAag2410.t1
Asue_scaffold6	AUGUSTUS	exon	15267743	15267895	.	-	.	ID=AsAag2410.t1.exon2;Parent=AsAag2410.t1
Asue_scaffold6	AUGUSTUS	exon	15268002	15269360	.	-	.	ID=AsAag2410.t1.exon3;Parent=AsAag2410.t1
###
# start gene g2411
# protein sequence = [MEAFLKEFGDFYGYPDGPKNIKEIRDTEFKRLDKGVVCLDHAGSTLYSELQMENIFKDFTSNVFGNPHSQSDISSATS
# DLIADARHQVLEYFNASPEDYSCIFTSGATAALKLVGETFPWTQDSNFLYTMENHNSVLGIREYALAQGASACAVDIEEVANQPGQLTNSGPSIKVKH
# RAVQMRNTSKIQKEESKGNAYNLFVFPSECNFSGLRFNLDLVKLVKENPETMLQGSPFSKSKRWMVLIDAAKGCATLPPDLSEYPADFAVVSFYKLFG
# YPTGLGALLVRNDAAKLLKKTYFSGGTVAASIADIDFVKRRERVEEFFEDGSASFLSIAAIRHGFKLLKSLTPSAIWMHTTSLSIYVKKKLQALQHGN
# GADVCVLYGSENLKLSSHKSGPTVTFNLKRPDGSWFGYLEVEKLASLSGIQLRTGCFCNPGACAKYLDLSHSDLLSNVEAGHICWDDNDVINGKPTGA
# VRVSFGYMSTFEEAKKFIDFIISSFVSPPKKIGNGIVVSGRFPQLPSEELESKESFPSHYLKSITIYPIKSCAGFSVIRWPLCRTGLLHDREWMVQGL
# TGEILTQKKVPEMSLIRTFIDLEEGLLSVESSRCKDKLHIRIKSDSYNPRRDEFDSHVNILENHNEETRINRWFSNAIGRQCKLLQYSSSTSKDCLNR
# NKSPGLCRDLESNINFANEAQFLLISEESVADLNRRLEAKDEGYKRAYEKLNPYRFRPNLVISGGEPYAEDKWRTVKIGDNTFTSLGGCNRCQMINIS
# NESGQVKKSNEPLTTLASYRRVKGKILFGTLLRYEIDEKTQCWIGAGEEVNPDIE]
# Evidence for and against this transcript:
# % of transcript supported by hints (any source): 93
# CDS exons: 20/21
#      P:  20 
# CDS introns: 20/20
#      E:   9 
#      P:  20 
# 5'UTR exons and introns: 0/1
# 3'UTR exons and introns: 0/1
# hint groups fully obeyed: 9
#      E:   9 
# incompatible hint groups: 1
#      P:   1 (TRINITY_GG_101_c1712_g1_i1)
# end gene g2411
Asue_scaffold6	AUGUSTUS	gene	15269563	15275754	.	-	.	ID=AsAag2411
Asue_scaffold6	AUGUSTUS	mRNA	15269563	15275754	.	-	.	ID=AsAag2411.t1;Parent=AsAag2411
Asue_scaffold6	AUGUSTUS	CDS	15269754	15269852	.	-	0	ID=AsAag2411.t1.cds;Parent=AsAag2411.t1
Asue_scaffold6	AUGUSTUS	CDS	15269951	15270061	.	-	0	ID=AsAag2411.t1.cds;Parent=AsAag2411.t1
Asue_scaffold6	AUGUSTUS	CDS	15270152	15270285	.	-	2	ID=AsAag2411.t1.cds;Parent=AsAag2411.t1
Asue_scaffold6	AUGUSTUS	CDS	15270356	15270588	.	-	1	ID=AsAag2411.t1.cds;Parent=AsAag2411.t1
Asue_scaffold6	AUGUSTUS	CDS	15270658	15270809	.	-	0	ID=AsAag2411.t1.cds;Parent=AsAag2411.t1
Asue_scaffold6	AUGUSTUS	CDS	15270892	15270956	.	-	2	ID=AsAag2411.t1.cds;Parent=AsAag2411.t1
Asue_scaffold6	AUGUSTUS	CDS	15271079	15271189	.	-	2	ID=AsAag2411.t1.cds;Parent=AsAag2411.t1
Asue_scaffold6	AUGUSTUS	CDS	15271535	15271634	.	-	0	ID=AsAag2411.t1.cds;Parent=AsAag2411.t1
Asue_scaffold6	AUGUSTUS	CDS	15271747	15271848	.	-	0	ID=AsAag2411.t1.cds;Parent=AsAag2411.t1
Asue_scaffold6	AUGUSTUS	CDS	15271936	15272013	.	-	0	ID=AsAag2411.t1.cds;Parent=AsAag2411.t1
Asue_scaffold6	AUGUSTUS	CDS	15272186	15272302	.	-	0	ID=AsAag2411.t1.cds;Parent=AsAag2411.t1
Asue_scaffold6	AUGUSTUS	CDS	15272543	15272645	.	-	1	ID=AsAag2411.t1.cds;Parent=AsAag2411.t1
Asue_scaffold6	AUGUSTUS	CDS	15272860	15273016	.	-	2	ID=AsAag2411.t1.cds;Parent=AsAag2411.t1
Asue_scaffold6	AUGUSTUS	CDS	15273086	15273124	.	-	2	ID=AsAag2411.t1.cds;Parent=AsAag2411.t1
Asue_scaffold6	AUGUSTUS	CDS	15273382	15273427	.	-	0	ID=AsAag2411.t1.cds;Parent=AsAag2411.t1
Asue_scaffold6	AUGUSTUS	CDS	15273509	15273614	.	-	1	ID=AsAag2411.t1.cds;Parent=AsAag2411.t1
Asue_scaffold6	AUGUSTUS	CDS	15274074	15274200	.	-	2	ID=AsAag2411.t1.cds;Parent=AsAag2411.t1
Asue_scaffold6	AUGUSTUS	CDS	15274331	15274649	.	-	0	ID=AsAag2411.t1.cds;Parent=AsAag2411.t1
Asue_scaffold6	AUGUSTUS	CDS	15274791	15274849	.	-	2	ID=AsAag2411.t1.cds;Parent=AsAag2411.t1
Asue_scaffold6	AUGUSTUS	CDS	15275037	15275135	.	-	2	ID=AsAag2411.t1.cds;Parent=AsAag2411.t1
Asue_scaffold6	AUGUSTUS	CDS	15275531	15275633	.	-	0	ID=AsAag2411.t1.cds;Parent=AsAag2411.t1
Asue_scaffold6	AUGUSTUS	exon	15269754	15269852	.	-	.	ID=AsAag2411.t1.exon1;Parent=AsAag2411.t1
Asue_scaffold6	AUGUSTUS	exon	15269951	15270061	.	-	.	ID=AsAag2411.t1.exon2;Parent=AsAag2411.t1
Asue_scaffold6	AUGUSTUS	exon	15270152	15270285	.	-	.	ID=AsAag2411.t1.exon3;Parent=AsAag2411.t1
Asue_scaffold6	AUGUSTUS	exon	15270356	15270588	.	-	.	ID=AsAag2411.t1.exon4;Parent=AsAag2411.t1
Asue_scaffold6	AUGUSTUS	exon	15270658	15270809	.	-	.	ID=AsAag2411.t1.exon5;Parent=AsAag2411.t1
Asue_scaffold6	AUGUSTUS	exon	15270892	15270956	.	-	.	ID=AsAag2411.t1.exon6;Parent=AsAag2411.t1
Asue_scaffold6	AUGUSTUS	exon	15271079	15271189	.	-	.	ID=AsAag2411.t1.exon7;Parent=AsAag2411.t1
Asue_scaffold6	AUGUSTUS	exon	15271535	15271634	.	-	.	ID=AsAag2411.t1.exon8;Parent=AsAag2411.t1
Asue_scaffold6	AUGUSTUS	exon	15271747	15271848	.	-	.	ID=AsAag2411.t1.exon9;Parent=AsAag2411.t1
Asue_scaffold6	AUGUSTUS	exon	15271936	15272013	.	-	.	ID=AsAag2411.t1.exon10;Parent=AsAag2411.t1
Asue_scaffold6	AUGUSTUS	exon	15272186	15272302	.	-	.	ID=AsAag2411.t1.exon11;Parent=AsAag2411.t1
Asue_scaffold6	AUGUSTUS	exon	15272543	15272645	.	-	.	ID=AsAag2411.t1.exon12;Parent=AsAag2411.t1
Asue_scaffold6	AUGUSTUS	exon	15272860	15273016	.	-	.	ID=AsAag2411.t1.exon13;Parent=AsAag2411.t1
Asue_scaffold6	AUGUSTUS	exon	15273086	15273124	.	-	.	ID=AsAag2411.t1.exon14;Parent=AsAag2411.t1
Asue_scaffold6	AUGUSTUS	exon	15273382	15273427	.	-	.	ID=AsAag2411.t1.exon15;Parent=AsAag2411.t1
Asue_scaffold6	AUGUSTUS	exon	15273509	15273614	.	-	.	ID=AsAag2411.t1.exon16;Parent=AsAag2411.t1
Asue_scaffold6	AUGUSTUS	exon	15274074	15274200	.	-	.	ID=AsAag2411.t1.exon17;Parent=AsAag2411.t1
Asue_scaffold6	AUGUSTUS	exon	15274331	15274649	.	-	.	ID=AsAag2411.t1.exon18;Parent=AsAag2411.t1
Asue_scaffold6	AUGUSTUS	exon	15274791	15274849	.	-	.	ID=AsAag2411.t1.exon19;Parent=AsAag2411.t1
Asue_scaffold6	AUGUSTUS	exon	15275037	15275135	.	-	.	ID=AsAag2411.t1.exon20;Parent=AsAag2411.t1
Asue_scaffold6	AUGUSTUS	exon	15275531	15275633	.	-	.	ID=AsAag2411.t1.exon21;Parent=AsAag2411.t1
###
# start gene g2412
# protein sequence = [MRQKAHRHGRTVSPCAGCKLLRRKCVKDCVFAPYFPAKEPYKFAIVHKIFGASNVNKMLQELSENHRSDAVNSMVYEA
# NARVQDPVYGCVGTISSLHKQLETLQTQLAFAHAELNHIRTLHRIDTKPQPYTASTITFPSNKDFYSDVDMAFVYEDGARDSLWSC]
# Evidence for and against this transcript:
# % of transcript supported by hints (any source): 0
# CDS exons: 0/2
# CDS introns: 0/1
# 5'UTR exons and introns: 0/1
# 3'UTR exons and introns: 0/1
# hint groups fully obeyed: 0
# incompatible hint groups: 0
# end gene g2412
Asue_scaffold6	AUGUSTUS	gene	15283689	15285065	.	+	.	ID=AsAag2412
Asue_scaffold6	AUGUSTUS	mRNA	15283689	15285065	.	+	.	ID=AsAag2412.t1;Parent=AsAag2412
Asue_scaffold6	AUGUSTUS	CDS	15283739	15283918	.	+	0	ID=AsAag2412.t1.cds;Parent=AsAag2412.t1
Asue_scaffold6	AUGUSTUS	CDS	15284688	15285002	.	+	0	ID=AsAag2412.t1.cds;Parent=AsAag2412.t1
Asue_scaffold6	AUGUSTUS	exon	15283739	15283918	.	+	.	ID=AsAag2412.t1.exon1;Parent=AsAag2412.t1
Asue_scaffold6	AUGUSTUS	exon	15284688	15285002	.	+	.	ID=AsAag2412.t1.exon2;Parent=AsAag2412.t1
###
# start gene g2413
# protein sequence = [MTSVKVFVFLTSLLQQLTGNRTIPELKTLIFSGLPSPKFGAQFLTIEDTPLSPAAKGTLGHSCGGEMGDDQLDFELPE
# EVLSVIPMDPFEQLDLARKITSMAIASRVSNLDSEVVELRQKLLDKESVVRELEEKASRLERDCREADSRLKVVLEDNMNLTKEKDSLAMTVTKLTRD
# LAKLETFKRQLIKSLSDESGPQTEPVDIRTCDHSVPKAERTNAHTINHAYSGSTDMNNPIVEASKYTGNKFSMTPYISPRLTPTATPKIISTSVSPRG
# YSAAGSPKRTSGAVSPTKATLWYPSSQQSSAANSPPRNRTLPARTPRMDGKEFFRQARSRLSYEQFSSFLANIKELNAQKQTREETLRKADEIFGEDN
# KDLYLSFQGLLNRNMR]
# Evidence for and against this transcript:
# % of transcript supported by hints (any source): 89.5
# CDS exons: 9/9
#      P:   9 
# CDS introns: 8/8
#      E:   8 
#      P:   8 
# 5'UTR exons and introns: 0/1
# 3'UTR exons and introns: 0/1
# hint groups fully obeyed: 17
#      E:   8 
#      P:   9 
# incompatible hint groups: 8
#      P:   8 (TRINITY_GG_101_c618_g1_i2)
# end gene g2413
Asue_scaffold6	AUGUSTUS	gene	15285407	15288024	.	-	.	ID=AsAag2413
Asue_scaffold6	AUGUSTUS	mRNA	15285407	15288024	.	-	.	ID=AsAag2413.t1;Parent=AsAag2413
Asue_scaffold6	AUGUSTUS	CDS	15285614	15285706	.	-	0	ID=AsAag2413.t1.cds;Parent=AsAag2413.t1
Asue_scaffold6	AUGUSTUS	CDS	15285791	15285869	.	-	1	ID=AsAag2413.t1.cds;Parent=AsAag2413.t1
Asue_scaffold6	AUGUSTUS	CDS	15285967	15286012	.	-	2	ID=AsAag2413.t1.cds;Parent=AsAag2413.t1
Asue_scaffold6	AUGUSTUS	CDS	15286104	15286337	.	-	2	ID=AsAag2413.t1.cds;Parent=AsAag2413.t1
Asue_scaffold6	AUGUSTUS	CDS	15286420	15286494	.	-	2	ID=AsAag2413.t1.cds;Parent=AsAag2413.t1
Asue_scaffold6	AUGUSTUS	CDS	15286579	15286627	.	-	0	ID=AsAag2413.t1.cds;Parent=AsAag2413.t1
Asue_scaffold6	AUGUSTUS	CDS	15286765	15286818	.	-	0	ID=AsAag2413.t1.cds;Parent=AsAag2413.t1
Asue_scaffold6	AUGUSTUS	CDS	15286922	15286990	.	-	0	ID=AsAag2413.t1.cds;Parent=AsAag2413.t1
Asue_scaffold6	AUGUSTUS	CDS	15287468	15287935	.	-	0	ID=AsAag2413.t1.cds;Parent=AsAag2413.t1
Asue_scaffold6	AUGUSTUS	exon	15285614	15285706	.	-	.	ID=AsAag2413.t1.exon1;Parent=AsAag2413.t1
Asue_scaffold6	AUGUSTUS	exon	15285791	15285869	.	-	.	ID=AsAag2413.t1.exon2;Parent=AsAag2413.t1
Asue_scaffold6	AUGUSTUS	exon	15285967	15286012	.	-	.	ID=AsAag2413.t1.exon3;Parent=AsAag2413.t1
Asue_scaffold6	AUGUSTUS	exon	15286104	15286337	.	-	.	ID=AsAag2413.t1.exon4;Parent=AsAag2413.t1
Asue_scaffold6	AUGUSTUS	exon	15286420	15286494	.	-	.	ID=AsAag2413.t1.exon5;Parent=AsAag2413.t1
Asue_scaffold6	AUGUSTUS	exon	15286579	15286627	.	-	.	ID=AsAag2413.t1.exon6;Parent=AsAag2413.t1
Asue_scaffold6	AUGUSTUS	exon	15286765	15286818	.	-	.	ID=AsAag2413.t1.exon7;Parent=AsAag2413.t1
Asue_scaffold6	AUGUSTUS	exon	15286922	15286990	.	-	.	ID=AsAag2413.t1.exon8;Parent=AsAag2413.t1
Asue_scaffold6	AUGUSTUS	exon	15287468	15287935	.	-	.	ID=AsAag2413.t1.exon9;Parent=AsAag2413.t1
###
# start gene g2414
# protein sequence = [MYCLQVAAYHLFFNASRICYLLALIIFVFLRFFAVFQNSEVNQVVEPRTTSLLRFTDTKGDLNVTFSGVFLESVIKDI
# TDNLL]
# Evidence for and against this transcript:
# % of transcript supported by hints (any source): 33.3
# CDS exons: 1/1
#      P:   1 
# CDS introns: 0/0
# 5'UTR exons and introns: 0/1
# 3'UTR exons and introns: 0/1
# hint groups fully obeyed: 0
# incompatible hint groups: 1
#      P:   1 (AL1G28680.t1)
# end gene g2414
Asue_scaffold6	AUGUSTUS	gene	15288669	15289191	.	+	.	ID=AsAag2414
Asue_scaffold6	AUGUSTUS	mRNA	15288669	15289191	.	+	.	ID=AsAag2414.t1;Parent=AsAag2414
Asue_scaffold6	AUGUSTUS	CDS	15288723	15288974	.	+	0	ID=AsAag2414.t1.cds;Parent=AsAag2414.t1
Asue_scaffold6	AUGUSTUS	exon	15288723	15288974	.	+	.	ID=AsAag2414.t1.exon1;Parent=AsAag2414.t1
###
# start gene g2415
# protein sequence = [MKHLIRRLSRVADSSSEFSIRRSSSSFRNRRGHHRLHAPPPLWSIYPARRVNTVPAGHVPVYVGEEMERFVVSAELMN
# HPIFVGLLNRSAQEYGYAQKGVLHIPCHVLVFERVVETLRLGGFEESGEVQDFVASLLSDDELIPETTE]
# Evidence for and against this transcript:
# % of transcript supported by hints (any source): 0
# CDS exons: 0/1
# CDS introns: 0/0
# 5'UTR exons and introns: 0/1
# 3'UTR exons and introns: 0/1
# hint groups fully obeyed: 0
# incompatible hint groups: 1
#      P:   1 (TRINITY_GG_101_c3714_g1_i1)
# end gene g2415
Asue_scaffold6	AUGUSTUS	gene	15291349	15291971	.	+	.	ID=AsAag2415
Asue_scaffold6	AUGUSTUS	mRNA	15291349	15291971	.	+	.	ID=AsAag2415.t1;Parent=AsAag2415
Asue_scaffold6	AUGUSTUS	CDS	15291411	15291854	.	+	0	ID=AsAag2415.t1.cds;Parent=AsAag2415.t1
Asue_scaffold6	AUGUSTUS	exon	15291411	15291854	.	+	.	ID=AsAag2415.t1.exon1;Parent=AsAag2415.t1
###
# start gene g2416
# protein sequence = [MAADVSSLVRILSMYKDDRTVVKDSTGPRSTVALMTRDLLGSGGCVGGGQGGDEQSLELDLDLQVPNGWEKRLDLKSG
# KVYLQQQCNSTSSSSSSHHHHADQTNQTVPRFQDLNVPPISDKSPAKPLLSLFDDDDDTSLELKLXXXXXXXXXXXXXXXXSPNTSLSYLSSVCTLDK
# VKSALERAEKDNKKRPSPDDDGVYDGTASATAAASQVAAGCPGCLSYVFVAKNNPKCPRCHSFVPLPAMKKPKIDLNISI]
# Evidence for and against this transcript:
# % of transcript supported by hints (any source): 40
# CDS exons: 1/2
#      P:   1 
# CDS introns: 1/1
#      E:   1 
#      P:   1 
# 5'UTR exons and introns: 0/1
# 3'UTR exons and introns: 0/1
# hint groups fully obeyed: 1
#      E:   1 
# incompatible hint groups: 1
#      P:   1 (TRINITY_GG_101_c2871_g1_i1)
# end gene g2416
Asue_scaffold6	AUGUSTUS	gene	15297313	15298344	.	-	.	ID=AsAag2416
Asue_scaffold6	AUGUSTUS	mRNA	15297313	15298344	.	-	.	ID=AsAag2416.t1;Parent=AsAag2416
Asue_scaffold6	AUGUSTUS	CDS	15297396	15297938	.	-	0	ID=AsAag2416.t1.cds;Parent=AsAag2416.t1
Asue_scaffold6	AUGUSTUS	CDS	15298074	15298301	.	-	0	ID=AsAag2416.t1.cds;Parent=AsAag2416.t1
Asue_scaffold6	AUGUSTUS	exon	15297396	15297938	.	-	.	ID=AsAag2416.t1.exon1;Parent=AsAag2416.t1
Asue_scaffold6	AUGUSTUS	exon	15298074	15298301	.	-	.	ID=AsAag2416.t1.exon2;Parent=AsAag2416.t1
###
# start gene g2417
# protein sequence = [MGKGRAPCCDKTKVKRGPWSQDEDFKLISFIHKYGHENWRSLPKQAGLLRCGKSCRLRWINYLRPDVKRGNFTAEEEE
# TIIKLHQSFGNKYVLSCYCLVVWLEVLILTIAFPHFGFRWSKIASKLXXXXXXXXXXXXXXXXXXXXSSETNLNADEAASKGSLNEEENSQESSPNAS
# MSFAGSNISSKDDDAQISQTFEHFLTYSEFTEMLQEVDKPELLEMTFDIDPDIWSFIDGSDLSFQQPENRALQESEEDEVDKWFKHLECELGLVTACG
# RSGSMLREGVQVHGFVAKSGLLSDVYVSTAILHLYGVYGLVSCSRKVFEEMPDRNVVSWTSLMVGYSDKGEPEEVIDIYKGMRGEGVECNENSMSLVI
# SSCGLLKDESLGRQIIGQVIKSGLESKLAVENSLISMFGNMGNVDYANYIFNQISERDTISWNSIVAAYAQNGHIEESFRIFNLMRRFHDEVNSTTVS
# TLLSVLGDVDHQKWGRGIHGLVVKMGFDSVVCVCNTLLRMYAGAGRSEEADLVFKQMPTKDLISWNSLMASFVNDGRSLDALGLLCSMIRTGKSVNYV
# TFTSALAACFTPEFFDKGRILHGLVVVSGLFDNQIIGNALVSMYGKIGGMNTSRQVLLQMPRRDVVAWNALIGGYAENEDPYKALAAFQTLRVEGVSA
# NYITVVSVLSACLVPGDLLERGKPLHAYIVSAGFESDEHVKNSLITMYAKCGDLSSSQDLFNGLDNRGIITWNAMLAANAHHGHGEEVLKLVSKMRSF
# GLSLDQFSFSEGLSAAAKLAVLEEGQQLHGLAVKLGFELDCFIFNAAADMYSKCGEIGEVVKMLPPSVNRSLPSWNILISALGRHGKLDYDAVQ]
# Evidence for and against this transcript:
# % of transcript supported by hints (any source): 11.1
# CDS exons: 1/4
#      P:   1 
# CDS introns: 0/3
# 5'UTR exons and introns: 0/1
# 3'UTR exons and introns: 0/1
# hint groups fully obeyed: 0
# incompatible hint groups: 2
#      P:   2 (TRINITY_GG_101_c3694_g1_i1,TRINITY_GG_101_c5490_g1_i1)
# end gene g2417
Asue_scaffold6	AUGUSTUS	gene	15307769	15313051	.	+	.	ID=AsAag2417
Asue_scaffold6	AUGUSTUS	mRNA	15307769	15313051	.	+	.	ID=AsAag2417.t1;Parent=AsAag2417
Asue_scaffold6	AUGUSTUS	CDS	15307826	15307964	.	+	0	ID=AsAag2417.t1.cds;Parent=AsAag2417.t1
Asue_scaffold6	AUGUSTUS	CDS	15308048	15308711	.	+	2	ID=AsAag2417.t1.cds;Parent=AsAag2417.t1
Asue_scaffold6	AUGUSTUS	CDS	15310256	15312001	.	+	1	ID=AsAag2417.t1.cds;Parent=AsAag2417.t1
Asue_scaffold6	AUGUSTUS	CDS	15312890	15312917	.	+	1	ID=AsAag2417.t1.cds;Parent=AsAag2417.t1
Asue_scaffold6	AUGUSTUS	exon	15307826	15307964	.	+	.	ID=AsAag2417.t1.exon1;Parent=AsAag2417.t1
Asue_scaffold6	AUGUSTUS	exon	15308048	15308711	.	+	.	ID=AsAag2417.t1.exon2;Parent=AsAag2417.t1
Asue_scaffold6	AUGUSTUS	exon	15310256	15312001	.	+	.	ID=AsAag2417.t1.exon3;Parent=AsAag2417.t1
Asue_scaffold6	AUGUSTUS	exon	15312890	15312917	.	+	.	ID=AsAag2417.t1.exon4;Parent=AsAag2417.t1
###
# start gene g2418
# protein sequence = [MGDSQYSFSLTTFSPSGKLVQIEHALTAVGSGQTSLGIKASNGVVIATEKKLPSILVDEASVQKIQHLTPNIGVVYSG
# MGPDFRVLVRKSRKQAEQYLRLYKEPIPVTQLVRETATVMQEFTQSGGVRPFGVSLLVAGYDDKGPQLYQVDPSGSYFSWKASAMGKNVSNAKTFLEK
# RYTEDMELDDAIHTAILTLKEGFEGEISSKNIEIGKIGADKVFRVLTPAEIDDYLAEVE]
# Evidence for and against this transcript:
# % of transcript supported by hints (any source): 44
# CDS exons: 0/11
# CDS introns: 10/10
#      E:  10 
# 5'UTR exons and introns: 1/3
#      E:   1 
# 3'UTR exons and introns: 0/1
# hint groups fully obeyed: 11
#      E:  11 
# incompatible hint groups: 0
# end gene g2418
Asue_scaffold6	AUGUSTUS	gene	15313157	15315694	.	-	.	ID=AsAag2418
Asue_scaffold6	AUGUSTUS	mRNA	15313157	15315694	.	-	.	ID=AsAag2418.t1;Parent=AsAag2418
Asue_scaffold6	AUGUSTUS	CDS	15313329	15313377	.	-	1	ID=AsAag2418.t1.cds;Parent=AsAag2418.t1
Asue_scaffold6	AUGUSTUS	CDS	15313475	15313540	.	-	1	ID=AsAag2418.t1.cds;Parent=AsAag2418.t1
Asue_scaffold6	AUGUSTUS	CDS	15313763	15313825	.	-	1	ID=AsAag2418.t1.cds;Parent=AsAag2418.t1
Asue_scaffold6	AUGUSTUS	CDS	15314005	15314090	.	-	0	ID=AsAag2418.t1.cds;Parent=AsAag2418.t1
Asue_scaffold6	AUGUSTUS	CDS	15314296	15314365	.	-	1	ID=AsAag2418.t1.cds;Parent=AsAag2418.t1
Asue_scaffold6	AUGUSTUS	CDS	15314570	15314637	.	-	0	ID=AsAag2418.t1.cds;Parent=AsAag2418.t1
Asue_scaffold6	AUGUSTUS	CDS	15314726	15314801	.	-	1	ID=AsAag2418.t1.cds;Parent=AsAag2418.t1
Asue_scaffold6	AUGUSTUS	CDS	15314896	15314942	.	-	0	ID=AsAag2418.t1.cds;Parent=AsAag2418.t1
Asue_scaffold6	AUGUSTUS	CDS	15315059	15315123	.	-	2	ID=AsAag2418.t1.cds;Parent=AsAag2418.t1
Asue_scaffold6	AUGUSTUS	CDS	15315205	15315281	.	-	1	ID=AsAag2418.t1.cds;Parent=AsAag2418.t1
Asue_scaffold6	AUGUSTUS	CDS	15315360	15315400	.	-	0	ID=AsAag2418.t1.cds;Parent=AsAag2418.t1
Asue_scaffold6	AUGUSTUS	exon	15313329	15313377	.	-	.	ID=AsAag2418.t1.exon1;Parent=AsAag2418.t1
Asue_scaffold6	AUGUSTUS	exon	15313475	15313540	.	-	.	ID=AsAag2418.t1.exon2;Parent=AsAag2418.t1
Asue_scaffold6	AUGUSTUS	exon	15313763	15313825	.	-	.	ID=AsAag2418.t1.exon3;Parent=AsAag2418.t1
Asue_scaffold6	AUGUSTUS	exon	15314005	15314090	.	-	.	ID=AsAag2418.t1.exon4;Parent=AsAag2418.t1
Asue_scaffold6	AUGUSTUS	exon	15314296	15314365	.	-	.	ID=AsAag2418.t1.exon5;Parent=AsAag2418.t1
Asue_scaffold6	AUGUSTUS	exon	15314570	15314637	.	-	.	ID=AsAag2418.t1.exon6;Parent=AsAag2418.t1
Asue_scaffold6	AUGUSTUS	exon	15314726	15314801	.	-	.	ID=AsAag2418.t1.exon7;Parent=AsAag2418.t1
Asue_scaffold6	AUGUSTUS	exon	15314896	15314942	.	-	.	ID=AsAag2418.t1.exon8;Parent=AsAag2418.t1
Asue_scaffold6	AUGUSTUS	exon	15315059	15315123	.	-	.	ID=AsAag2418.t1.exon9;Parent=AsAag2418.t1
Asue_scaffold6	AUGUSTUS	exon	15315205	15315281	.	-	.	ID=AsAag2418.t1.exon10;Parent=AsAag2418.t1
Asue_scaffold6	AUGUSTUS	exon	15315360	15315400	.	-	.	ID=AsAag2418.t1.exon11;Parent=AsAag2418.t1
###
# start gene g2419
# protein sequence = [MASTGSGAKANYATSSISTSEPVVSVDWLHSNLRDADIKVLDASWYMPHEQRNPIQEYHVAHIPGALFFDVDGISDRN
# TNLPHMLPSEEAFAAGCSALGIENKDGVVVYDGMGLFSAARVWWMFRIFGHDKVWVLDGGLPKWRASGYDVEPSASSDAILKASAATEAIEKIYQGQT
# ISPITFQTKFRPHLVLALDQVKQNIEDKTYQHIDGRSKARFDGIAPEPRKGIPSGHIPGSKCVPFPQMFDSSQTLLPAEELKKRFEQEDISLDSPIVA
# SCGTGVTACIVALGLYRLGKTDVAIYDGSWTEWATEPNLPILGSSS]
# Evidence for and against this transcript:
# % of transcript supported by hints (any source): 44.4
# CDS exons: 0/11
# CDS introns: 10/10
#      E:  10 
# 5'UTR exons and introns: 2/5
#      E:   2 
# 3'UTR exons and introns: 0/1
# hint groups fully obeyed: 12
#      E:  12 
# incompatible hint groups: 0
# end gene g2419
Asue_scaffold6	AUGUSTUS	gene	15315829	15318921	.	+	.	ID=AsAag2419
Asue_scaffold6	AUGUSTUS	mRNA	15315829	15318921	.	+	.	ID=AsAag2419.t1;Parent=AsAag2419
Asue_scaffold6	AUGUSTUS	CDS	15316472	15316588	.	+	0	ID=AsAag2419.t1.cds;Parent=AsAag2419.t1
Asue_scaffold6	AUGUSTUS	CDS	15316697	15316756	.	+	0	ID=AsAag2419.t1.cds;Parent=AsAag2419.t1
Asue_scaffold6	AUGUSTUS	CDS	15316897	15316959	.	+	0	ID=AsAag2419.t1.cds;Parent=AsAag2419.t1
Asue_scaffold6	AUGUSTUS	CDS	15317226	15317350	.	+	0	ID=AsAag2419.t1.cds;Parent=AsAag2419.t1
Asue_scaffold6	AUGUSTUS	CDS	15317454	15317616	.	+	1	ID=AsAag2419.t1.cds;Parent=AsAag2419.t1
Asue_scaffold6	AUGUSTUS	CDS	15317730	15317789	.	+	0	ID=AsAag2419.t1.cds;Parent=AsAag2419.t1
Asue_scaffold6	AUGUSTUS	CDS	15318020	15318078	.	+	0	ID=AsAag2419.t1.cds;Parent=AsAag2419.t1
Asue_scaffold6	AUGUSTUS	CDS	15318192	15318273	.	+	1	ID=AsAag2419.t1.cds;Parent=AsAag2419.t1
Asue_scaffold6	AUGUSTUS	CDS	15318355	15318418	.	+	0	ID=AsAag2419.t1.cds;Parent=AsAag2419.t1
Asue_scaffold6	AUGUSTUS	CDS	15318481	15318548	.	+	2	ID=AsAag2419.t1.cds;Parent=AsAag2419.t1
Asue_scaffold6	AUGUSTUS	CDS	15318631	15318732	.	+	0	ID=AsAag2419.t1.cds;Parent=AsAag2419.t1
Asue_scaffold6	AUGUSTUS	exon	15316472	15316588	.	+	.	ID=AsAag2419.t1.exon1;Parent=AsAag2419.t1
Asue_scaffold6	AUGUSTUS	exon	15316697	15316756	.	+	.	ID=AsAag2419.t1.exon2;Parent=AsAag2419.t1
Asue_scaffold6	AUGUSTUS	exon	15316897	15316959	.	+	.	ID=AsAag2419.t1.exon3;Parent=AsAag2419.t1
Asue_scaffold6	AUGUSTUS	exon	15317226	15317350	.	+	.	ID=AsAag2419.t1.exon4;Parent=AsAag2419.t1
Asue_scaffold6	AUGUSTUS	exon	15317454	15317616	.	+	.	ID=AsAag2419.t1.exon5;Parent=AsAag2419.t1
Asue_scaffold6	AUGUSTUS	exon	15317730	15317789	.	+	.	ID=AsAag2419.t1.exon6;Parent=AsAag2419.t1
Asue_scaffold6	AUGUSTUS	exon	15318020	15318078	.	+	.	ID=AsAag2419.t1.exon7;Parent=AsAag2419.t1
Asue_scaffold6	AUGUSTUS	exon	15318192	15318273	.	+	.	ID=AsAag2419.t1.exon8;Parent=AsAag2419.t1
Asue_scaffold6	AUGUSTUS	exon	15318355	15318418	.	+	.	ID=AsAag2419.t1.exon9;Parent=AsAag2419.t1
Asue_scaffold6	AUGUSTUS	exon	15318481	15318548	.	+	.	ID=AsAag2419.t1.exon10;Parent=AsAag2419.t1
Asue_scaffold6	AUGUSTUS	exon	15318631	15318732	.	+	.	ID=AsAag2419.t1.exon11;Parent=AsAag2419.t1
###
# start gene g2420
# protein sequence = [MIVKKTNSLRNDESVCALEDFSSAVLEENQSQLYCDAFHSGGVFRFWKFTCSDMIPLGETVLTKGQTKTVYKLRRFKF
# KHRVAPRDFKSGLEVRGKQTAMWQRKANKEYLCLFWTNNVAACDHILLGGEMKINGYKLCLVRNKKQQRKPPKYPTTWKLRYKNMNLQRTMIHLDTQL
# LIFRWDSMYIRHFTTFEHHLEDSHPQSGFGVKGDVKYKYPRSSAKVALIKMNKFSKTWFMLKGDCFKEDSHIRVWDPGGLEDVFVGYLFGRKKATEVA
# HVSVIQKGDMVIDATCGNGNDTLAMLKMVMNDSVGCGGYVYAMDIQKDAIESTSSLLDQAVGSKEKECVKLFNICHSRMEEIVPENSRVRMVAFNLGY
# LPGGNKSIITVSDTTLSALKAAERILMPGGLISLVVYIGHPGGREELEVVEAFGSSLPVSDWVCCKFQMLNRPLAPVLVFMFKREN]
# Evidence for and against this transcript:
# % of transcript supported by hints (any source): 0
# CDS exons: 0/6
# CDS introns: 0/5
# 5'UTR exons and introns: 0/3
# 3'UTR exons and introns: 0/1
# hint groups fully obeyed: 0
# incompatible hint groups: 1
#      P:   1 (TRINITY_GG_101_c1481_g1_i3)
# end gene g2420
Asue_scaffold6	AUGUSTUS	gene	15319146	15323504	.	-	.	ID=AsAag2420
Asue_scaffold6	AUGUSTUS	mRNA	15319146	15323504	.	-	.	ID=AsAag2420.t1;Parent=AsAag2420
Asue_scaffold6	AUGUSTUS	CDS	15319294	15319423	.	-	1	ID=AsAag2420.t1.cds;Parent=AsAag2420.t1
Asue_scaffold6	AUGUSTUS	CDS	15319533	15319688	.	-	1	ID=AsAag2420.t1.cds;Parent=AsAag2420.t1
Asue_scaffold6	AUGUSTUS	CDS	15319821	15319894	.	-	0	ID=AsAag2420.t1.cds;Parent=AsAag2420.t1
Asue_scaffold6	AUGUSTUS	CDS	15319982	15320167	.	-	0	ID=AsAag2420.t1.cds;Parent=AsAag2420.t1
Asue_scaffold6	AUGUSTUS	CDS	15320307	15320374	.	-	2	ID=AsAag2420.t1.cds;Parent=AsAag2420.t1
Asue_scaffold6	AUGUSTUS	CDS	15321020	15321782	.	-	0	ID=AsAag2420.t1.cds;Parent=AsAag2420.t1
Asue_scaffold6	AUGUSTUS	exon	15319294	15319423	.	-	.	ID=AsAag2420.t1.exon1;Parent=AsAag2420.t1
Asue_scaffold6	AUGUSTUS	exon	15319533	15319688	.	-	.	ID=AsAag2420.t1.exon2;Parent=AsAag2420.t1
Asue_scaffold6	AUGUSTUS	exon	15319821	15319894	.	-	.	ID=AsAag2420.t1.exon3;Parent=AsAag2420.t1
Asue_scaffold6	AUGUSTUS	exon	15319982	15320167	.	-	.	ID=AsAag2420.t1.exon4;Parent=AsAag2420.t1
Asue_scaffold6	AUGUSTUS	exon	15320307	15320374	.	-	.	ID=AsAag2420.t1.exon5;Parent=AsAag2420.t1
Asue_scaffold6	AUGUSTUS	exon	15321020	15321782	.	-	.	ID=AsAag2420.t1.exon6;Parent=AsAag2420.t1
###
# start gene g2421
# protein sequence = [MNKGGGSGGGSGPTAAAAAAALQKQKALLQRVETDITSVVDNFTQIVNVARVSDPPMKNSQEAYMMEMRASRLVQAAD
# SLLKLVSELKQTAIFSGFASLNDHVEQRIAEFDQEAEKTNRLLARIADDASASLKELESHYYSSAQRLTLDI]
# Evidence for and against this transcript:
# % of transcript supported by hints (any source): 71.4
# CDS exons: 3/3
#      P:   3 
# CDS introns: 2/2
#      E:   2 
#      P:   2 
# 5'UTR exons and introns: 0/1
# 3'UTR exons and introns: 0/1
# hint groups fully obeyed: 4
#      E:   2 
#      P:   2 
# incompatible hint groups: 5
#      P:   5 (TRINITY_GG_101_c4191_g1_i1,AL1G28560.t1)
# end gene g2421
Asue_scaffold6	AUGUSTUS	gene	15325865	15326904	.	-	.	ID=AsAag2421
Asue_scaffold6	AUGUSTUS	mRNA	15325865	15326904	.	-	.	ID=AsAag2421.t1;Parent=AsAag2421
Asue_scaffold6	AUGUSTUS	CDS	15326059	15326292	.	-	0	ID=AsAag2421.t1.cds;Parent=AsAag2421.t1
Asue_scaffold6	AUGUSTUS	CDS	15326529	15326594	.	-	0	ID=AsAag2421.t1.cds;Parent=AsAag2421.t1
Asue_scaffold6	AUGUSTUS	CDS	15326716	15326868	.	-	0	ID=AsAag2421.t1.cds;Parent=AsAag2421.t1
Asue_scaffold6	AUGUSTUS	exon	15326059	15326292	.	-	.	ID=AsAag2421.t1.exon1;Parent=AsAag2421.t1
Asue_scaffold6	AUGUSTUS	exon	15326529	15326594	.	-	.	ID=AsAag2421.t1.exon2;Parent=AsAag2421.t1
Asue_scaffold6	AUGUSTUS	exon	15326716	15326868	.	-	.	ID=AsAag2421.t1.exon3;Parent=AsAag2421.t1
###
# start gene g2422
# protein sequence = [MGKKAVLIGINYPGTAVELRGCVNDVRRMQKCLIELYGFANEDITILIDTDKSCIQPTGKNICDELTRLIASGQSGDF
# LVFHYSGHGTRLPPGIGELGDSTGFDECITPCDMNLIKDHEFREMVASVKEGCQLTIISDSCHSGGLIEEVKEQIGESHVKPMKEVKEHIEESHVKPP
# KLGIASYLLSIVMDFLGTCGISKSQRNRGGGQESFSGEIELESHETFDIKTRYLPFESYVSLLKQQTGQTNIEPRRIRQTLLKLFGEDSSPSHQRGLS
# DLGNCEVNAGDSGAPGSIADKGILLSGCQTDQRSEDVYVTRTGKAYGAFSDAIQTILSAARDEKKKITNKELVMKARVFLKQRGFSQRPGLYCHDRYV
# NKPFIC]
# Evidence for and against this transcript:
# % of transcript supported by hints (any source): 60
# CDS exons: 2/2
#      P:   2 
# CDS introns: 1/1
#      P:   1 
# 5'UTR exons and introns: 0/1
# 3'UTR exons and introns: 0/1
# hint groups fully obeyed: 0
# incompatible hint groups: 1
#      P:   1 (AL1G28550.t1)
# end gene g2422
Asue_scaffold6	AUGUSTUS	gene	15327389	15329240	.	+	.	ID=AsAag2422
Asue_scaffold6	AUGUSTUS	mRNA	15327389	15329240	.	+	.	ID=AsAag2422.t1;Parent=AsAag2422
Asue_scaffold6	AUGUSTUS	CDS	15327633	15327981	.	+	0	ID=AsAag2422.t1.cds;Parent=AsAag2422.t1
Asue_scaffold6	AUGUSTUS	CDS	15328295	15329082	.	+	2	ID=AsAag2422.t1.cds;Parent=AsAag2422.t1
Asue_scaffold6	AUGUSTUS	exon	15327633	15327981	.	+	.	ID=AsAag2422.t1.exon1;Parent=AsAag2422.t1
Asue_scaffold6	AUGUSTUS	exon	15328295	15329082	.	+	.	ID=AsAag2422.t1.exon2;Parent=AsAag2422.t1
###
# start gene g2423
# protein sequence = [MHDIDSINNQHNKHFPDIAIANEHTPHYTHTYMMMMMSFTTSLPYPFQILLVFILSMASITLLGRILSRPTKTKDQSR
# QLPPGPPGWPILGNLPELIMTRPRSKYFRLAMKELKTDIACFNFAGIRAITINSDEIAREAFRERDADLADRPQLFIMETIGDNYKSMGXXXXXXXXX
# XXXXXXXXXXXXXXXXXMLEAARTIEADNLIAYVHSMYQRSETVDVRELSRVYGYAVTMRMLFGRRHVTKENVFSDEGRLGKAEKHHLEVIFNTLNCL
# PSFSPADYVERWLRGWNVDGQEKRVTVNCNIVRSYNNPIIDERVELWREKGGKAAVEDWLDTFITLKDQNGKYLVTPDEIKAQCVEFCIAAIDNPANN
# MEWTLGEMLKNPEILRKALKELDEDSPKCSLCPFPSCPSRYHPWGLFHSQR]
# Evidence for and against this transcript:
# % of transcript supported by hints (any source): 22.2
# CDS exons: 0/4
# CDS introns: 2/3
#      E:   2 
# 5'UTR exons and introns: 0/1
# 3'UTR exons and introns: 0/1
# hint groups fully obeyed: 2
#      E:   2 
# incompatible hint groups: 0
# end gene g2423
Asue_scaffold6	AUGUSTUS	gene	15330475	15333234	.	-	.	ID=AsAag2423
Asue_scaffold6	AUGUSTUS	mRNA	15330475	15333234	.	-	.	ID=AsAag2423.t1;Parent=AsAag2423
Asue_scaffold6	AUGUSTUS	CDS	15331046	15331049	.	-	1	ID=AsAag2423.t1.cds;Parent=AsAag2423.t1
Asue_scaffold6	AUGUSTUS	CDS	15331650	15331729	.	-	0	ID=AsAag2423.t1.cds;Parent=AsAag2423.t1
Asue_scaffold6	AUGUSTUS	CDS	15331813	15331923	.	-	0	ID=AsAag2423.t1.cds;Parent=AsAag2423.t1
Asue_scaffold6	AUGUSTUS	CDS	15332130	15333206	.	-	0	ID=AsAag2423.t1.cds;Parent=AsAag2423.t1
Asue_scaffold6	AUGUSTUS	exon	15331046	15331049	.	-	.	ID=AsAag2423.t1.exon1;Parent=AsAag2423.t1
Asue_scaffold6	AUGUSTUS	exon	15331650	15331729	.	-	.	ID=AsAag2423.t1.exon2;Parent=AsAag2423.t1
Asue_scaffold6	AUGUSTUS	exon	15331813	15331923	.	-	.	ID=AsAag2423.t1.exon3;Parent=AsAag2423.t1
Asue_scaffold6	AUGUSTUS	exon	15332130	15333206	.	-	.	ID=AsAag2423.t1.exon4;Parent=AsAag2423.t1
###
# start gene g2424
# protein sequence = [MTMMSFNTSFQIVLGFIIFIASITLLGRILSRHSKTEDRSRQLPPGPPGWPILGNLPELIMTRPRSKYFHLAMKELKT
# DIACFNFAGTHTITINSDEIAREAFRERDADLADRPQLSSVESIGDNYKSMGTXXXXXXXXXXXXXXXXXXXXXXXXXMLEAARTIEADNFIAYVHSM
# YQRSETVDVRELSRVYGYAVTMRMLFGRRYVTKENLFSDEGRLGKAEKHHLEVIFNTLNCLPGFSPVDYVERWLRGWNIDGQEEMAKVNVNLVRSYNN
# PIIDERIELWREKGGKAAVEDWLDTFITLKDQNGKYLVTPDEIKAQCVEFCIAAIDNPANNMEWTLAEMLKNPEILRKALKELEEVVGKDRLVQESDI
# PNLNYLKACCRETFRIHPSAHYVPPHVARQDTTLGGYFIPKDFGPLSLEEDDASLLMAKPLLLSVEPRLAPNLYPKFRP]
# Evidence for and against this transcript:
# % of transcript supported by hints (any source): 0
# CDS exons: 0/3
# CDS introns: 0/2
# 5'UTR exons and introns: 0/1
# 3'UTR exons and introns: 0/1
# hint groups fully obeyed: 0
# incompatible hint groups: 0
# protein sequence = [MTMMSFNTSFQIVLGFIIFIASITLLGRILSRHSKTEDRSRQLPPGPPGWPILGNLPELIMTRPRSKYFHLAMKELKT
# DIACFNFAGTHTITINSDEIAREAFRERDADLADRPQLSSVESIGDNYKSMGTXXXXXXXXXXXXXXXXXXXXXXXXXMLEAARTIEADNFIAYVHSM
# YQRSETVDVRELSRVYGYAVTMRMLFGRRYVTKENLFSDEGRLGKAEKHHLEVIFNTLNCLPGFSPVDYVERWLRGWNIDGQEEMAKVNVNLVRSYNN
# PIIDERIELWREKGGKAAVEDWLDTFITLKDQNGKYLVTPDEIKAQCVVSN]
# Evidence for and against this transcript:
# % of transcript supported by hints (any source): 0
# CDS exons: 0/1
# CDS introns: 0/0
# 5'UTR exons and introns: 0/1
# 3'UTR exons and introns: 0/1
# hint groups fully obeyed: 0
# incompatible hint groups: 0
# end gene g2424
Asue_scaffold6	AUGUSTUS	gene	15334709	15337204	.	-	.	ID=AsAag2424
Asue_scaffold6	AUGUSTUS	mRNA	15334709	15337204	.	-	.	ID=AsAag2424.t1;Parent=AsAag2424
Asue_scaffold6	AUGUSTUS	CDS	15334905	15335020	.	-	2	ID=AsAag2424.t1.cds;Parent=AsAag2424.t1
Asue_scaffold6	AUGUSTUS	CDS	15335518	15335791	.	-	0	ID=AsAag2424.t1.cds;Parent=AsAag2424.t1
Asue_scaffold6	AUGUSTUS	CDS	15336154	15337119	.	-	0	ID=AsAag2424.t1.cds;Parent=AsAag2424.t1
Asue_scaffold6	AUGUSTUS	exon	15334905	15335020	.	-	.	ID=AsAag2424.t1.exon1;Parent=AsAag2424.t1
Asue_scaffold6	AUGUSTUS	exon	15335518	15335791	.	-	.	ID=AsAag2424.t1.exon2;Parent=AsAag2424.t1
Asue_scaffold6	AUGUSTUS	exon	15336154	15337119	.	-	.	ID=AsAag2424.t1.exon3;Parent=AsAag2424.t1
Asue_scaffold6	AUGUSTUS	mRNA	15336067	15337204	.	-	.	ID=AsAag2424.t2;Parent=AsAag2424
Asue_scaffold6	AUGUSTUS	CDS	15336142	15337119	.	-	0	ID=AsAag2424.t2.cds;Parent=AsAag2424.t2
Asue_scaffold6	AUGUSTUS	exon	15336142	15337119	.	-	.	ID=AsAag2424.t2.exon1;Parent=AsAag2424.t2
###
# start gene g2425
# protein sequence = [MADSNRPLLSDFNSSESNLPPPRSLDEMIEQCIGNFGWAQFLQAALVSLAWVFDAQQTFITVFTDSQPTWHCTESERV
# ESVCNTSSSNLCTLPNKTWSWDFNPHVSIISEWGLQCAGSFLKGLPASSFFLGCLIGGLVLSTLADSSLGRKNMLLLSCLIMSLSSMLTAFSTSIWVY
# AFLRFLNGCGRTTIGTCALVLSTELVGKKWRGKVGAMGFFCFTLGFLSLPMLGYINNGNSWRYLYVWTSIPTLIYCCLVWIFVRESPRWLIVKGRKEE
# AVSILQSIASNAITMSFTNLCFDVQEDQSKSNPDVYDALKILVRKSWSFRRLLAAMVVGFGIGMVYYGMPLALTNLNFNLYLGVVFNALSEFPAFLIT
# FFFIDKINRRDALIGFTALSGISSALIAVLGQQLGSLQIVLELVSFFSACTAFNMTLIYTIEMFPTCVRNSAIAMVRQALVFGGVFSPVMVAAGRENQ
# FWSYGLFGLVIALCGLFVFGLPETRGSVLCDTMEEEEYKTLAKRQFIG]
# Evidence for and against this transcript:
# % of transcript supported by hints (any source): 33.3
# CDS exons: 1/1
#      P:   1 
# CDS introns: 0/0
# 5'UTR exons and introns: 0/1
# 3'UTR exons and introns: 0/1
# hint groups fully obeyed: 0
# incompatible hint groups: 3
#      P:   3 (AL1G28510.t1,TRINITY_GG_101_c4377_g1_i1,TRINITY_GG_101_c5246_g1_i1)
# end gene g2425
Asue_scaffold6	AUGUSTUS	gene	15338537	15340194	.	-	.	ID=AsAag2425
Asue_scaffold6	AUGUSTUS	mRNA	15338537	15340194	.	-	.	ID=AsAag2425.t1;Parent=AsAag2425
Asue_scaffold6	AUGUSTUS	CDS	15338581	15340137	.	-	0	ID=AsAag2425.t1.cds;Parent=AsAag2425.t1
Asue_scaffold6	AUGUSTUS	exon	15338581	15340137	.	-	.	ID=AsAag2425.t1.exon1;Parent=AsAag2425.t1
###
# start gene g2426
# protein sequence = [MDPKMLFCLPEGDALFNPLNTMFIQMACILVFSQFFYLFLKPCGQAGPVAQILAGIVLSLLTIIRKVHEFFLQKDSAS
# YYIFFSFLLRTAFMFLIGLEIDLDFIKRNLKNSIVITLGSLLISGIIWLPFLWFIIHFMQIKGDFLTFYLAFLITLSNTAAPVVIRSIIDWKLHTSEI
# GRLAISCGLFIEITNIFLYTIVLSFISGTMTADIFIYTFATGVIILINRFLASWLPKRNPKEKYLSKAETLAFFIIILIIALTIESSNLNSTLFVFFI
# GLMFPREGKTYRTMIQRLSYPIHEFVLPVYFGYIGFRFSVNSLTKRHYLVLGMTVALSLLGKLLGVLCACSFLKIPKKYWLFLSTILSVKGHIGLVLL
# DSNLIYKKWFTPVVHDMFVAALVIITLLSGVMTSLLLRMQEKSFAHVKTSLEFFDTKEELRVLTCVYGVRHARGSISLVSALSGYSPGASSSPFTPYL
# MHLIPLPKKRKTELLYHELDEDGGNSNGGDDEFGTNEGLEINDSIDSFTKDRKIMIRQVKLVAPMETMHEEICNATEDLRVSIVFLPFHKHQRIDGKT
# INDGEVFRHMNRKVLKQAQCSIGIFVDRNITGFHQLHGSDSVQHVAALFFGGPDDREALSLCKWLTNNSQIHLTVIQFVADDSKMEKLVGDAVTKENN
# EVFLEIVSKDQTEDETDRIFLEEFYNRFVTTGQVGFIEKRVSNGMQTLTILREIGEMYSLFVVGKNRGDCPMTSGMNDWEECPELGTVGDFLASSNMD
# VNASVLVVQRHRNSFDSFVDD]
# Evidence for and against this transcript:
# % of transcript supported by hints (any source): 77.8
# CDS exons: 4/4
#      P:   4 
# CDS introns: 3/3
#      P:   3 
# 5'UTR exons and introns: 0/1
# 3'UTR exons and introns: 0/1
# hint groups fully obeyed: 1
#      P:   1 
# incompatible hint groups: 3
#      P:   3 (AL1G28500.t1,TRINITY_GG_101_c4554_g1_i1,TRINITY_GG_101_c3704_g1_i1)
# end gene g2426
Asue_scaffold6	AUGUSTUS	gene	15341829	15344803	.	+	.	ID=AsAag2426
Asue_scaffold6	AUGUSTUS	mRNA	15341829	15344803	.	+	.	ID=AsAag2426.t1;Parent=AsAag2426
Asue_scaffold6	AUGUSTUS	CDS	15341895	15342053	.	+	0	ID=AsAag2426.t1.cds;Parent=AsAag2426.t1
Asue_scaffold6	AUGUSTUS	CDS	15342349	15343326	.	+	0	ID=AsAag2426.t1.cds;Parent=AsAag2426.t1
Asue_scaffold6	AUGUSTUS	CDS	15343414	15344354	.	+	0	ID=AsAag2426.t1.cds;Parent=AsAag2426.t1
Asue_scaffold6	AUGUSTUS	CDS	15344500	15344779	.	+	1	ID=AsAag2426.t1.cds;Parent=AsAag2426.t1
Asue_scaffold6	AUGUSTUS	exon	15341895	15342053	.	+	.	ID=AsAag2426.t1.exon1;Parent=AsAag2426.t1
Asue_scaffold6	AUGUSTUS	exon	15342349	15343326	.	+	.	ID=AsAag2426.t1.exon2;Parent=AsAag2426.t1
Asue_scaffold6	AUGUSTUS	exon	15343414	15344354	.	+	.	ID=AsAag2426.t1.exon3;Parent=AsAag2426.t1
Asue_scaffold6	AUGUSTUS	exon	15344500	15344779	.	+	.	ID=AsAag2426.t1.exon4;Parent=AsAag2426.t1
###
# start gene g2427
# protein sequence = [MDDPSEPLLSHLANDSRVSDRTALTFDKIVEQSLSDFGFWQFFQISLVGLALLFDAQQIFITVYTDAYPTWHCLNHTI
# CDPSASDICNLPRSAWEWDGGSKGKSVISEFGLECSSSLLRGMPSSAFYIGAIVGGFFLALIPDDSLGRKKLVVFSTFAMSITSISVIFSTNVWIYTF
# LKFFIGFSRSQTWSYALVLISERVSTRWRPRATMIPFTLFVLGFMSLSGIAYLAQDSSWRYLYLYTSLPAIFYCIFLYLFALESPRWLHMQGNDKEAI
# DVLTKMSPKNKAYLESVVSKLPHEQENFEQVPTYSIKDFFFRKWAFRRILVVMIIMFGLGISYYGVPLAARDIDVNIYLSETLNALVELPTFVITPIL
# LERFNRRSSVLVNTLLGGASGVLCFVLSILRKTEMAFAFELGTFFCARIGFNLMAVFMVEMFPTCVRSSATMMFRQALVVGGACCPLIASIGRYLPSV
# SFAIFGIAMSGLGLFVLILPETKGLSLCDSMEEQEKRDQAVNTSHVC]
# Evidence for and against this transcript:
# % of transcript supported by hints (any source): 33.3
# CDS exons: 1/1
#      P:   1 
# CDS introns: 0/0
# 5'UTR exons and introns: 0/1
# 3'UTR exons and introns: 0/1
# hint groups fully obeyed: 0
# incompatible hint groups: 2
#      P:   2 (AL1G28490.t1,TRINITY_GG_101_c5993_g1_i1)
# end gene g2427
Asue_scaffold6	AUGUSTUS	gene	15344806	15346534	.	-	.	ID=AsAag2427
Asue_scaffold6	AUGUSTUS	mRNA	15344806	15346534	.	-	.	ID=AsAag2427.t1;Parent=AsAag2427
Asue_scaffold6	AUGUSTUS	CDS	15344907	15346460	.	-	0	ID=AsAag2427.t1.cds;Parent=AsAag2427.t1
Asue_scaffold6	AUGUSTUS	exon	15344907	15346460	.	-	.	ID=AsAag2427.t1.exon1;Parent=AsAag2427.t1
###
# start gene g2428
# protein sequence = [MSSSGTSSIALGGGSAEASAAKNSRFTQQELPACKPILTPKWVILTFLISGVVFIPLGVICLFASQGVIEIVDRYDTD
# CIPLSSRDNKVRYIQGLEDKRCNRTITVTKTMKNPVYVYYQLENYYQNHRRYVKSRQDGQLRSPKDEHDTKSCAPEDTIGGEPIVPCGLVAWSLFNDT
# YDFTRNNQKLPVNKKGISWKSDRESKFGKNVFPKNFQKGTPIGGKSLDPDIPLSEQEDLIVWMRTAALPTFRKLYGKIDIDLQAGDTIKVLLQNNYNT
# YSFNGKKKLVLSTTSWLGGRNDFLGIAYLTVGSICLFLAVSFSVLYLAKPRQLGDPSYLSWNRSAGGGR]
# Evidence for and against this transcript:
# % of transcript supported by hints (any source): 0
# CDS exons: 0/8
# CDS introns: 0/7
# 5'UTR exons and introns: 0/1
# 3'UTR exons and introns: 0/1
# hint groups fully obeyed: 0
# incompatible hint groups: 0
# end gene g2428
Asue_scaffold6	AUGUSTUS	gene	15347659	15349886	.	+	.	ID=AsAag2428
Asue_scaffold6	AUGUSTUS	mRNA	15347659	15349886	.	+	.	ID=AsAag2428.t1;Parent=AsAag2428
Asue_scaffold6	AUGUSTUS	CDS	15347767	15347833	.	+	0	ID=AsAag2428.t1.cds;Parent=AsAag2428.t1
Asue_scaffold6	AUGUSTUS	CDS	15348059	15348117	.	+	2	ID=AsAag2428.t1.cds;Parent=AsAag2428.t1
Asue_scaffold6	AUGUSTUS	CDS	15348207	15348281	.	+	0	ID=AsAag2428.t1.cds;Parent=AsAag2428.t1
Asue_scaffold6	AUGUSTUS	CDS	15348370	15348483	.	+	0	ID=AsAag2428.t1.cds;Parent=AsAag2428.t1
Asue_scaffold6	AUGUSTUS	CDS	15348561	15348631	.	+	0	ID=AsAag2428.t1.cds;Parent=AsAag2428.t1
Asue_scaffold6	AUGUSTUS	CDS	15348851	15349148	.	+	1	ID=AsAag2428.t1.cds;Parent=AsAag2428.t1
Asue_scaffold6	AUGUSTUS	CDS	15349285	15349574	.	+	0	ID=AsAag2428.t1.cds;Parent=AsAag2428.t1
Asue_scaffold6	AUGUSTUS	CDS	15349718	15349775	.	+	1	ID=AsAag2428.t1.cds;Parent=AsAag2428.t1
Asue_scaffold6	AUGUSTUS	exon	15347767	15347833	.	+	.	ID=AsAag2428.t1.exon1;Parent=AsAag2428.t1
Asue_scaffold6	AUGUSTUS	exon	15348059	15348117	.	+	.	ID=AsAag2428.t1.exon2;Parent=AsAag2428.t1
Asue_scaffold6	AUGUSTUS	exon	15348207	15348281	.	+	.	ID=AsAag2428.t1.exon3;Parent=AsAag2428.t1
Asue_scaffold6	AUGUSTUS	exon	15348370	15348483	.	+	.	ID=AsAag2428.t1.exon4;Parent=AsAag2428.t1
Asue_scaffold6	AUGUSTUS	exon	15348561	15348631	.	+	.	ID=AsAag2428.t1.exon5;Parent=AsAag2428.t1
Asue_scaffold6	AUGUSTUS	exon	15348851	15349148	.	+	.	ID=AsAag2428.t1.exon6;Parent=AsAag2428.t1
Asue_scaffold6	AUGUSTUS	exon	15349285	15349574	.	+	.	ID=AsAag2428.t1.exon7;Parent=AsAag2428.t1
Asue_scaffold6	AUGUSTUS	exon	15349718	15349775	.	+	.	ID=AsAag2428.t1.exon8;Parent=AsAag2428.t1
###
# start gene g2429
# protein sequence = [MSVFEDGFSAEKLFSQGYSYTYDDVIFLPHYIDFSTDAVSLSTRLSKRVPLSIPCVASPMDTVSESHMAAAMAALGGI
# GIVHYNCDIDTQASVIRHAKSLQVPIASDAVFKCPEHQIGSVDDFGPSSFVFVSQTGTLTPKLLGYVSKSEWSSMKDDQKEMKIYDYMRSCESKDYYV
# PWDIDLDKIEAVLEDKQKGFVVLEKDGETVNVVTKDDVERVKGYPKLGSGTVGADKKWMVGAAIGTRDSDKERLEHLVKAGANVVVLDSSQGNSIYQL
# EMIKYVKNTYPELDVIGGNVVTMYQAENLIKAGVDGLRVGMGSGSICTTQEVCAVGRGQATAVFKVSTLAAQHGVPVIADGGISNSGHIVKALVLGAS
# TVMMGSFLAGSTEAPGAYEYRNGKRVKKYRGMGSLEAMTKGSDQRYLGDTAKLKIAQGVVGAVADKGSVLKFIPYTMHAVKQGFQDLGASSLQSAHEL
# LRDNTLRLEARTGAAQIEGGIHGLVSYEKKSF]
# Evidence for and against this transcript:
# % of transcript supported by hints (any source): 81.8
# CDS exons: 5/5
#      P:   5 
# CDS introns: 4/4
#      E:   4 
#      P:   4 
# 5'UTR exons and introns: 0/1
# 3'UTR exons and introns: 0/1
# hint groups fully obeyed: 9
#      E:   4 
#      P:   5 
# incompatible hint groups: 4
#      P:   4 (TRINITY_GG_101_c2872_g1_i1,AL1G28470.t1)
# end gene g2429
Asue_scaffold6	AUGUSTUS	gene	15350124	15352364	.	-	.	ID=AsAag2429
Asue_scaffold6	AUGUSTUS	mRNA	15350124	15352364	.	-	.	ID=AsAag2429.t1;Parent=AsAag2429
Asue_scaffold6	AUGUSTUS	CDS	15350330	15350401	.	-	0	ID=AsAag2429.t1.cds;Parent=AsAag2429.t1
Asue_scaffold6	AUGUSTUS	CDS	15350501	15350758	.	-	0	ID=AsAag2429.t1.cds;Parent=AsAag2429.t1
Asue_scaffold6	AUGUSTUS	CDS	15350855	15351034	.	-	0	ID=AsAag2429.t1.cds;Parent=AsAag2429.t1
Asue_scaffold6	AUGUSTUS	CDS	15351139	15351734	.	-	2	ID=AsAag2429.t1.cds;Parent=AsAag2429.t1
Asue_scaffold6	AUGUSTUS	CDS	15351871	15352273	.	-	0	ID=AsAag2429.t1.cds;Parent=AsAag2429.t1
Asue_scaffold6	AUGUSTUS	exon	15350330	15350401	.	-	.	ID=AsAag2429.t1.exon1;Parent=AsAag2429.t1
Asue_scaffold6	AUGUSTUS	exon	15350501	15350758	.	-	.	ID=AsAag2429.t1.exon2;Parent=AsAag2429.t1
Asue_scaffold6	AUGUSTUS	exon	15350855	15351034	.	-	.	ID=AsAag2429.t1.exon3;Parent=AsAag2429.t1
Asue_scaffold6	AUGUSTUS	exon	15351139	15351734	.	-	.	ID=AsAag2429.t1.exon4;Parent=AsAag2429.t1
Asue_scaffold6	AUGUSTUS	exon	15351871	15352273	.	-	.	ID=AsAag2429.t1.exon5;Parent=AsAag2429.t1
###
# start gene g2430
# protein sequence = [MANSASLLYDQLKVAEPFFLLAGPNVIESEEHVLRMAKSIKDISTKLGLPLVFKSSFDKANRTSSKSFRGPGMAEGLK
# ILEKVKVAYDLPIVTDVHESSQCEAVGKVADVIQIPAFLCRQTDLLVAAAQTGKIINIKKGQFCGYSVMRNSAEKVRLAGNPNVMVCERGTMFGYNDL
# IVDPRNLEWMREADCPVVADITHSLQQPAGKKLDGGGVASGGLRELIPCVARTAVAVGVDGIFMEVHDDPLNAPVDGPTQWPLRHLEELLEELIAIAS
# VTKGKQQFQIDLTPYRD]
# Evidence for and against this transcript:
# % of transcript supported by hints (any source): 33.3
# CDS exons: 0/13
# CDS introns: 9/12
#      E:   9 
# 5'UTR exons and introns: 0/1
# 3'UTR exons and introns: 0/1
# hint groups fully obeyed: 9
#      E:   9 
# incompatible hint groups: 0
# end gene g2430
Asue_scaffold6	AUGUSTUS	gene	15352589	15355199	.	+	.	ID=AsAag2430
Asue_scaffold6	AUGUSTUS	mRNA	15352589	15355199	.	+	.	ID=AsAag2430.t1;Parent=AsAag2430
Asue_scaffold6	AUGUSTUS	CDS	15352656	15352694	.	+	0	ID=AsAag2430.t1.cds;Parent=AsAag2430.t1
Asue_scaffold6	AUGUSTUS	CDS	15352770	15352867	.	+	0	ID=AsAag2430.t1.cds;Parent=AsAag2430.t1
Asue_scaffold6	AUGUSTUS	CDS	15353105	15353201	.	+	1	ID=AsAag2430.t1.cds;Parent=AsAag2430.t1
Asue_scaffold6	AUGUSTUS	CDS	15353485	15353550	.	+	0	ID=AsAag2430.t1.cds;Parent=AsAag2430.t1
Asue_scaffold6	AUGUSTUS	CDS	15353633	15353692	.	+	0	ID=AsAag2430.t1.cds;Parent=AsAag2430.t1
Asue_scaffold6	AUGUSTUS	CDS	15353799	15353873	.	+	0	ID=AsAag2430.t1.cds;Parent=AsAag2430.t1
Asue_scaffold6	AUGUSTUS	CDS	15353955	15354039	.	+	0	ID=AsAag2430.t1.cds;Parent=AsAag2430.t1
Asue_scaffold6	AUGUSTUS	CDS	15354197	15354255	.	+	2	ID=AsAag2430.t1.cds;Parent=AsAag2430.t1
Asue_scaffold6	AUGUSTUS	CDS	15354365	15354409	.	+	0	ID=AsAag2430.t1.cds;Parent=AsAag2430.t1
Asue_scaffold6	AUGUSTUS	CDS	15354511	15354609	.	+	0	ID=AsAag2430.t1.cds;Parent=AsAag2430.t1
Asue_scaffold6	AUGUSTUS	CDS	15354712	15354759	.	+	0	ID=AsAag2430.t1.cds;Parent=AsAag2430.t1
Asue_scaffold6	AUGUSTUS	CDS	15354829	15354876	.	+	0	ID=AsAag2430.t1.cds;Parent=AsAag2430.t1
Asue_scaffold6	AUGUSTUS	CDS	15354956	15355012	.	+	0	ID=AsAag2430.t1.cds;Parent=AsAag2430.t1
Asue_scaffold6	AUGUSTUS	exon	15352656	15352694	.	+	.	ID=AsAag2430.t1.exon1;Parent=AsAag2430.t1
Asue_scaffold6	AUGUSTUS	exon	15352770	15352867	.	+	.	ID=AsAag2430.t1.exon2;Parent=AsAag2430.t1
Asue_scaffold6	AUGUSTUS	exon	15353105	15353201	.	+	.	ID=AsAag2430.t1.exon3;Parent=AsAag2430.t1
Asue_scaffold6	AUGUSTUS	exon	15353485	15353550	.	+	.	ID=AsAag2430.t1.exon4;Parent=AsAag2430.t1
Asue_scaffold6	AUGUSTUS	exon	15353633	15353692	.	+	.	ID=AsAag2430.t1.exon5;Parent=AsAag2430.t1
Asue_scaffold6	AUGUSTUS	exon	15353799	15353873	.	+	.	ID=AsAag2430.t1.exon6;Parent=AsAag2430.t1
Asue_scaffold6	AUGUSTUS	exon	15353955	15354039	.	+	.	ID=AsAag2430.t1.exon7;Parent=AsAag2430.t1
Asue_scaffold6	AUGUSTUS	exon	15354197	15354255	.	+	.	ID=AsAag2430.t1.exon8;Parent=AsAag2430.t1
Asue_scaffold6	AUGUSTUS	exon	15354365	15354409	.	+	.	ID=AsAag2430.t1.exon9;Parent=AsAag2430.t1
Asue_scaffold6	AUGUSTUS	exon	15354511	15354609	.	+	.	ID=AsAag2430.t1.exon10;Parent=AsAag2430.t1
Asue_scaffold6	AUGUSTUS	exon	15354712	15354759	.	+	.	ID=AsAag2430.t1.exon11;Parent=AsAag2430.t1
Asue_scaffold6	AUGUSTUS	exon	15354829	15354876	.	+	.	ID=AsAag2430.t1.exon12;Parent=AsAag2430.t1
Asue_scaffold6	AUGUSTUS	exon	15354956	15355012	.	+	.	ID=AsAag2430.t1.exon13;Parent=AsAag2430.t1
###
# start gene g2431
# protein sequence = [MFISEIVGTRSFKIFSDNQKTDPAGTVVTSQKTRIPLRRKSVTISNGAASNTNNMKKENSRITGKGKISIENSEEYTK
# VTRKALADLSNLGGNTLRIPTLCGNSTMKWKGVKCANSQRISVGSTRVNNISVKKSTKELESKRTTELGNNNPCKTGQKFIKNKTLSLGSTAGGTRNS
# LPTLKRTSLTDKSLKKFNVSSLNSRQLSQGLASKVSNKAVPQLRSAGTYTWKTRTSVGSIPSDRNRQSKNNVCIVRKSIKIQTTVKTSLQNRSSLKKP
# PVGRRSRSISSIPSSEIVASTLSLPKKVETKCLEEDTQGESSSSGNKDPTAKVLDVTAKPKSKRRKSFTSLLVNGSKFDEKNGETTEAEKLPNIDDES
# NQLEVAEYVDDIYQFYWTAEALNPALGHYLSAHAEVSPVTRGILINWLIEVHFKFDLMHETLYLTMDLLDRYLSQVPIQKNEMQLIGLTALLLASKYE
# DYWHPRIKDLISISAESYTREQILGMERIMLKQLKFRLNAPTPYVFMLRFLKAAQSNKKLEQLAFYLIELCLVEYEALKYKPSLLCASAIYVARCTLH
# MTPVWTSLLNNHTHYNVSQMKDCSDMILRFHKAAKTGKLRVTYEKYMNPDHSNVAVLKPLDKLPLYVELFKSPGMPHQSKGRYNIYMDSSRILRKLRL
# MVILD]
# Evidence for and against this transcript:
# % of transcript supported by hints (any source): 17
# CDS exons: 4/22
#      P:   4 
# CDS introns: 4/21
#      P:   4 
# 5'UTR exons and introns: 0/3
# 3'UTR exons and introns: 0/1
# hint groups fully obeyed: 0
# incompatible hint groups: 2
#      P:   2 (TRINITY_GG_101_c5229_g1_i1,TRINITY_GG_101_c5080_g1_i1)
# end gene g2431
Asue_scaffold6	AUGUSTUS	gene	15355619	15361156	.	+	.	ID=AsAag2431
Asue_scaffold6	AUGUSTUS	mRNA	15355619	15361156	.	+	.	ID=AsAag2431.t1;Parent=AsAag2431
Asue_scaffold6	AUGUSTUS	CDS	15356216	15356295	.	+	0	ID=AsAag2431.t1.cds;Parent=AsAag2431.t1
Asue_scaffold6	AUGUSTUS	CDS	15356373	15356405	.	+	1	ID=AsAag2431.t1.cds;Parent=AsAag2431.t1
Asue_scaffold6	AUGUSTUS	CDS	15356549	15356603	.	+	1	ID=AsAag2431.t1.cds;Parent=AsAag2431.t1
Asue_scaffold6	AUGUSTUS	CDS	15356696	15356747	.	+	0	ID=AsAag2431.t1.cds;Parent=AsAag2431.t1
Asue_scaffold6	AUGUSTUS	CDS	15356829	15356925	.	+	2	ID=AsAag2431.t1.cds;Parent=AsAag2431.t1
Asue_scaffold6	AUGUSTUS	CDS	15357115	15357150	.	+	1	ID=AsAag2431.t1.cds;Parent=AsAag2431.t1
Asue_scaffold6	AUGUSTUS	CDS	15357340	15357394	.	+	1	ID=AsAag2431.t1.cds;Parent=AsAag2431.t1
Asue_scaffold6	AUGUSTUS	CDS	15357635	15357689	.	+	0	ID=AsAag2431.t1.cds;Parent=AsAag2431.t1
Asue_scaffold6	AUGUSTUS	CDS	15357785	15357842	.	+	2	ID=AsAag2431.t1.cds;Parent=AsAag2431.t1
Asue_scaffold6	AUGUSTUS	CDS	15358067	15358121	.	+	1	ID=AsAag2431.t1.cds;Parent=AsAag2431.t1
Asue_scaffold6	AUGUSTUS	CDS	15358270	15358315	.	+	0	ID=AsAag2431.t1.cds;Parent=AsAag2431.t1
Asue_scaffold6	AUGUSTUS	CDS	15358419	15358509	.	+	2	ID=AsAag2431.t1.cds;Parent=AsAag2431.t1
Asue_scaffold6	AUGUSTUS	CDS	15358753	15358807	.	+	1	ID=AsAag2431.t1.cds;Parent=AsAag2431.t1
Asue_scaffold6	AUGUSTUS	CDS	15359040	15359324	.	+	0	ID=AsAag2431.t1.cds;Parent=AsAag2431.t1
Asue_scaffold6	AUGUSTUS	CDS	15359403	15359525	.	+	0	ID=AsAag2431.t1.cds;Parent=AsAag2431.t1
Asue_scaffold6	AUGUSTUS	CDS	15359630	15359719	.	+	0	ID=AsAag2431.t1.cds;Parent=AsAag2431.t1
Asue_scaffold6	AUGUSTUS	CDS	15359825	15359986	.	+	0	ID=AsAag2431.t1.cds;Parent=AsAag2431.t1
Asue_scaffold6	AUGUSTUS	CDS	15360083	15360142	.	+	0	ID=AsAag2431.t1.cds;Parent=AsAag2431.t1
Asue_scaffold6	AUGUSTUS	CDS	15360235	15360333	.	+	0	ID=AsAag2431.t1.cds;Parent=AsAag2431.t1
Asue_scaffold6	AUGUSTUS	CDS	15360427	15360605	.	+	0	ID=AsAag2431.t1.cds;Parent=AsAag2431.t1
Asue_scaffold6	AUGUSTUS	CDS	15360697	15360875	.	+	1	ID=AsAag2431.t1.cds;Parent=AsAag2431.t1
Asue_scaffold6	AUGUSTUS	CDS	15360973	15361043	.	+	2	ID=AsAag2431.t1.cds;Parent=AsAag2431.t1
Asue_scaffold6	AUGUSTUS	exon	15356216	15356295	.	+	.	ID=AsAag2431.t1.exon1;Parent=AsAag2431.t1
Asue_scaffold6	AUGUSTUS	exon	15356373	15356405	.	+	.	ID=AsAag2431.t1.exon2;Parent=AsAag2431.t1
Asue_scaffold6	AUGUSTUS	exon	15356549	15356603	.	+	.	ID=AsAag2431.t1.exon3;Parent=AsAag2431.t1
Asue_scaffold6	AUGUSTUS	exon	15356696	15356747	.	+	.	ID=AsAag2431.t1.exon4;Parent=AsAag2431.t1
Asue_scaffold6	AUGUSTUS	exon	15356829	15356925	.	+	.	ID=AsAag2431.t1.exon5;Parent=AsAag2431.t1
Asue_scaffold6	AUGUSTUS	exon	15357115	15357150	.	+	.	ID=AsAag2431.t1.exon6;Parent=AsAag2431.t1
Asue_scaffold6	AUGUSTUS	exon	15357340	15357394	.	+	.	ID=AsAag2431.t1.exon7;Parent=AsAag2431.t1
Asue_scaffold6	AUGUSTUS	exon	15357635	15357689	.	+	.	ID=AsAag2431.t1.exon8;Parent=AsAag2431.t1
Asue_scaffold6	AUGUSTUS	exon	15357785	15357842	.	+	.	ID=AsAag2431.t1.exon9;Parent=AsAag2431.t1
Asue_scaffold6	AUGUSTUS	exon	15358067	15358121	.	+	.	ID=AsAag2431.t1.exon10;Parent=AsAag2431.t1
Asue_scaffold6	AUGUSTUS	exon	15358270	15358315	.	+	.	ID=AsAag2431.t1.exon11;Parent=AsAag2431.t1
Asue_scaffold6	AUGUSTUS	exon	15358419	15358509	.	+	.	ID=AsAag2431.t1.exon12;Parent=AsAag2431.t1
Asue_scaffold6	AUGUSTUS	exon	15358753	15358807	.	+	.	ID=AsAag2431.t1.exon13;Parent=AsAag2431.t1
Asue_scaffold6	AUGUSTUS	exon	15359040	15359324	.	+	.	ID=AsAag2431.t1.exon14;Parent=AsAag2431.t1
Asue_scaffold6	AUGUSTUS	exon	15359403	15359525	.	+	.	ID=AsAag2431.t1.exon15;Parent=AsAag2431.t1
Asue_scaffold6	AUGUSTUS	exon	15359630	15359719	.	+	.	ID=AsAag2431.t1.exon16;Parent=AsAag2431.t1
Asue_scaffold6	AUGUSTUS	exon	15359825	15359986	.	+	.	ID=AsAag2431.t1.exon17;Parent=AsAag2431.t1
Asue_scaffold6	AUGUSTUS	exon	15360083	15360142	.	+	.	ID=AsAag2431.t1.exon18;Parent=AsAag2431.t1
Asue_scaffold6	AUGUSTUS	exon	15360235	15360333	.	+	.	ID=AsAag2431.t1.exon19;Parent=AsAag2431.t1
Asue_scaffold6	AUGUSTUS	exon	15360427	15360605	.	+	.	ID=AsAag2431.t1.exon20;Parent=AsAag2431.t1
Asue_scaffold6	AUGUSTUS	exon	15360697	15360875	.	+	.	ID=AsAag2431.t1.exon21;Parent=AsAag2431.t1
Asue_scaffold6	AUGUSTUS	exon	15360973	15361043	.	+	.	ID=AsAag2431.t1.exon22;Parent=AsAag2431.t1
###
# start gene g2432
# protein sequence = [MATEHIIRTKDEYNVELLPSDDDAPPLESSWRLNLDAFQLPSSTGGRHDGRTRFSRYFRTPRKERRVSEYYKKQERLL
# EGFNEMETIHENGFASGVPTEEEMKKLAKSERLAVHISNATNLVLFVAKVYASMESRSMAVIASTLDSLLDLLSGFILWFTANAMRKPNQFHYPIGKR
# RMQPVGIIVFASVMATLGLQVLLESGRQLVAKSGIHMNSTEEKWMIGIMVSVTIVKFLLMLYCRGFQNEIVRAYAQDHLFDVVTNSIGLATAVLAVKF
# YWWIDPSGAILIALYTIATWARTVLENVHSLIGRSAPPDFLAKLTFLIWNHHEQIKHIDTVRAYTFGSHYFVEVDIVLPEDMRLQEAHNIGETLQEKL
# EQLAEVERAFVHIDFEFTHRPEHKRNEDELSNPPAMAFLLPNLSSPSILLQTGRFPNLKPIFSQSLSSSSSVSYEFVEDNISTHSLLSIQSPPLKDTQ
# VQTRHSSQDKPNNHDRDEFYINLGVAVRTLREDLPLLFTRDLNYDIYRDDITFVDPMNTFTGIDNYKLIFWALRFHGKILFRDISLEIFRVWQPSENM
# ILIRWNLKGVPRVPWEAKGEFQGTSRYKLDRNGKIYEHKVDNLAFNFPQQLKPAASVLDLVTASPASSPNPTFFFGPVDSYSSSWIRFYQAVRGTLET
# EDIFVTDSLVTCS]
# Evidence for and against this transcript:
# % of transcript supported by hints (any source): 82.4
# CDS exons: 8/8
#      P:   8 
# CDS introns: 6/7
#      E:   2 
#      P:   6 
# 5'UTR exons and introns: 0/1
# 3'UTR exons and introns: 0/1
# hint groups fully obeyed: 9
#      E:   2 
#      P:   7 
# incompatible hint groups: 11
#      P:  11 (AL1G28440.t1,TRINITY_GG_101_c1912_g1_i1,AL1G28430.t1,TRINITY_GG_101_c3145_g1_i1)
# end gene g2432
Asue_scaffold6	AUGUSTUS	gene	15361168	15364834	.	-	.	ID=AsAag2432
Asue_scaffold6	AUGUSTUS	mRNA	15361168	15364834	.	-	.	ID=AsAag2432.t1;Parent=AsAag2432
Asue_scaffold6	AUGUSTUS	CDS	15361282	15361768	.	-	1	ID=AsAag2432.t1.cds;Parent=AsAag2432.t1
Asue_scaffold6	AUGUSTUS	CDS	15361931	15362296	.	-	1	ID=AsAag2432.t1.cds;Parent=AsAag2432.t1
Asue_scaffold6	AUGUSTUS	CDS	15362670	15363001	.	-	0	ID=AsAag2432.t1.cds;Parent=AsAag2432.t1
Asue_scaffold6	AUGUSTUS	CDS	15363118	15363348	.	-	0	ID=AsAag2432.t1.cds;Parent=AsAag2432.t1
Asue_scaffold6	AUGUSTUS	CDS	15363423	15363503	.	-	0	ID=AsAag2432.t1.cds;Parent=AsAag2432.t1
Asue_scaffold6	AUGUSTUS	CDS	15363630	15363875	.	-	0	ID=AsAag2432.t1.cds;Parent=AsAag2432.t1
Asue_scaffold6	AUGUSTUS	CDS	15363960	15364072	.	-	2	ID=AsAag2432.t1.cds;Parent=AsAag2432.t1
Asue_scaffold6	AUGUSTUS	CDS	15364607	15364790	.	-	0	ID=AsAag2432.t1.cds;Parent=AsAag2432.t1
Asue_scaffold6	AUGUSTUS	exon	15361282	15361768	.	-	.	ID=AsAag2432.t1.exon1;Parent=AsAag2432.t1
Asue_scaffold6	AUGUSTUS	exon	15361931	15362296	.	-	.	ID=AsAag2432.t1.exon2;Parent=AsAag2432.t1
Asue_scaffold6	AUGUSTUS	exon	15362670	15363001	.	-	.	ID=AsAag2432.t1.exon3;Parent=AsAag2432.t1
Asue_scaffold6	AUGUSTUS	exon	15363118	15363348	.	-	.	ID=AsAag2432.t1.exon4;Parent=AsAag2432.t1
Asue_scaffold6	AUGUSTUS	exon	15363423	15363503	.	-	.	ID=AsAag2432.t1.exon5;Parent=AsAag2432.t1
Asue_scaffold6	AUGUSTUS	exon	15363630	15363875	.	-	.	ID=AsAag2432.t1.exon6;Parent=AsAag2432.t1
Asue_scaffold6	AUGUSTUS	exon	15363960	15364072	.	-	.	ID=AsAag2432.t1.exon7;Parent=AsAag2432.t1
Asue_scaffold6	AUGUSTUS	exon	15364607	15364790	.	-	.	ID=AsAag2432.t1.exon8;Parent=AsAag2432.t1
###
# start gene g2433
# protein sequence = [MASSSLLRSAATSAAAPRVELYPSSSYDHSQVTSSLGFSHNLTSSRFSGVAVSTGSSSTLQKCNVKSVQPIKATATEA
# PPTVHRSRSSGKTKVGINGFGRIGRLVLRIATFRDDIEVVAVNDPFIDAKYMAYMFKYDSTHGNYKGTINVIDDSTLEINGKQVKVVSKRDPAEIPWA
# DLGAEYVVESSGVFTTVGQASSHLKGGAKKVIISAPSADAPMFVVGVNEKTYQPNMDIVSNASCTTNCLAPLAKVVHEEFGILEGLMTTVHATTATQK
# TVDGPSMKDWRGGRGASQNIIPSSTGAAKAVGKVLPELNGKLTGMAFRVPTPNVSVVDLTCRLEKDASYEDVKAAIKFASEGPLRGILGYTEEDVVSN
# DFLGDSRSSIFDANAGIGLSKSFMKLVSWYDNEWGYSNRVLDLIEHMALVAASR]
# Evidence for and against this transcript:
# % of transcript supported by hints (any source): 89.7
# CDS exons: 13/14
#      P:  13 
# CDS introns: 13/13
#      E:  10 
#      P:  13 
# 5'UTR exons and introns: 0/1
# 3'UTR exons and introns: 0/1
# hint groups fully obeyed: 10
#      E:  10 
# incompatible hint groups: 1
#      P:   1 (TRINITY_GG_101_c2084_g1_i1)
# end gene g2433
Asue_scaffold6	AUGUSTUS	gene	15367273	15370574	.	-	.	ID=AsAag2433
Asue_scaffold6	AUGUSTUS	mRNA	15367273	15370574	.	-	.	ID=AsAag2433.t1;Parent=AsAag2433
Asue_scaffold6	AUGUSTUS	CDS	15367517	15367571	.	-	1	ID=AsAag2433.t1.cds;Parent=AsAag2433.t1
Asue_scaffold6	AUGUSTUS	CDS	15367664	15367753	.	-	1	ID=AsAag2433.t1.cds;Parent=AsAag2433.t1
Asue_scaffold6	AUGUSTUS	CDS	15367839	15367922	.	-	1	ID=AsAag2433.t1.cds;Parent=AsAag2433.t1
Asue_scaffold6	AUGUSTUS	CDS	15368034	15368176	.	-	0	ID=AsAag2433.t1.cds;Parent=AsAag2433.t1
Asue_scaffold6	AUGUSTUS	CDS	15368259	15368356	.	-	2	ID=AsAag2433.t1.cds;Parent=AsAag2433.t1
Asue_scaffold6	AUGUSTUS	CDS	15368457	15368517	.	-	0	ID=AsAag2433.t1.cds;Parent=AsAag2433.t1
Asue_scaffold6	AUGUSTUS	CDS	15368617	15368763	.	-	0	ID=AsAag2433.t1.cds;Parent=AsAag2433.t1
Asue_scaffold6	AUGUSTUS	CDS	15368904	15369003	.	-	1	ID=AsAag2433.t1.cds;Parent=AsAag2433.t1
Asue_scaffold6	AUGUSTUS	CDS	15369139	15369251	.	-	0	ID=AsAag2433.t1.cds;Parent=AsAag2433.t1
Asue_scaffold6	AUGUSTUS	CDS	15369487	15369587	.	-	2	ID=AsAag2433.t1.cds;Parent=AsAag2433.t1
Asue_scaffold6	AUGUSTUS	CDS	15369719	15369757	.	-	2	ID=AsAag2433.t1.cds;Parent=AsAag2433.t1
Asue_scaffold6	AUGUSTUS	CDS	15369843	15369910	.	-	1	ID=AsAag2433.t1.cds;Parent=AsAag2433.t1
Asue_scaffold6	AUGUSTUS	CDS	15369995	15370083	.	-	0	ID=AsAag2433.t1.cds;Parent=AsAag2433.t1
Asue_scaffold6	AUGUSTUS	CDS	15370426	15370518	.	-	0	ID=AsAag2433.t1.cds;Parent=AsAag2433.t1
Asue_scaffold6	AUGUSTUS	exon	15367517	15367571	.	-	.	ID=AsAag2433.t1.exon1;Parent=AsAag2433.t1
Asue_scaffold6	AUGUSTUS	exon	15367664	15367753	.	-	.	ID=AsAag2433.t1.exon2;Parent=AsAag2433.t1
Asue_scaffold6	AUGUSTUS	exon	15367839	15367922	.	-	.	ID=AsAag2433.t1.exon3;Parent=AsAag2433.t1
Asue_scaffold6	AUGUSTUS	exon	15368034	15368176	.	-	.	ID=AsAag2433.t1.exon4;Parent=AsAag2433.t1
Asue_scaffold6	AUGUSTUS	exon	15368259	15368356	.	-	.	ID=AsAag2433.t1.exon5;Parent=AsAag2433.t1
Asue_scaffold6	AUGUSTUS	exon	15368457	15368517	.	-	.	ID=AsAag2433.t1.exon6;Parent=AsAag2433.t1
Asue_scaffold6	AUGUSTUS	exon	15368617	15368763	.	-	.	ID=AsAag2433.t1.exon7;Parent=AsAag2433.t1
Asue_scaffold6	AUGUSTUS	exon	15368904	15369003	.	-	.	ID=AsAag2433.t1.exon8;Parent=AsAag2433.t1
Asue_scaffold6	AUGUSTUS	exon	15369139	15369251	.	-	.	ID=AsAag2433.t1.exon9;Parent=AsAag2433.t1
Asue_scaffold6	AUGUSTUS	exon	15369487	15369587	.	-	.	ID=AsAag2433.t1.exon10;Parent=AsAag2433.t1
Asue_scaffold6	AUGUSTUS	exon	15369719	15369757	.	-	.	ID=AsAag2433.t1.exon11;Parent=AsAag2433.t1
Asue_scaffold6	AUGUSTUS	exon	15369843	15369910	.	-	.	ID=AsAag2433.t1.exon12;Parent=AsAag2433.t1
Asue_scaffold6	AUGUSTUS	exon	15369995	15370083	.	-	.	ID=AsAag2433.t1.exon13;Parent=AsAag2433.t1
Asue_scaffold6	AUGUSTUS	exon	15370426	15370518	.	-	.	ID=AsAag2433.t1.exon14;Parent=AsAag2433.t1
###
# start gene g2434
# protein sequence = [MPMERSYSNARMANSFTFWNDCVDPEDLEEMWMDPAVSAEWIDVGETKGQKVHLSRDPDGQPYLTQTEMRAVADITIR
# RHFDSILDSEMICAIAELESDRKPLIMRYNKKTKETGLGILQVFEKTAAWLAGGQGYQAYNVDDNPDLLHKPFINVYFGAAYLKWLTDYQNNQRSEEF
# VVRAYNGGTKKATHKSTLPYWKRYLAVKESLPSRKHVDAGPSSFHPTNPASPGSNTNFTYWDSRASPEDMEDMWNHSEVCKEWTKSKEERGKVRFSQD
# GEKRPYLSRGELKAVAEIIVSKYFSTKGIRVPLVCAIADTVCMRFVNGTKKHVGILGVDYSTASWLYSELGYRAYRVDSADDLTKPFVSMYFGVAYLV
# WLSEYDGSQRSNQFIVQAYINGPDHVDLEASCPLWLKFEQALSYYEESKRDSGSCIIL]
# Evidence for and against this transcript:
# % of transcript supported by hints (any source): 88.9
# CDS exons: 12/12
#      P:  12 
# CDS introns: 11/11
#      E:   6 
#      P:  11 
# 5'UTR exons and introns: 1/3
#      P:   1 
# 3'UTR exons and introns: 0/1
# hint groups fully obeyed: 18
#      E:   6 
#      P:  12 
# incompatible hint groups: 13
#      P:  13 (TRINITY_GG_101_c3652_g1_i1,AL1G28410.t1)
# end gene g2434
Asue_scaffold6	AUGUSTUS	gene	15371039	15374572	.	+	.	ID=AsAag2434
Asue_scaffold6	AUGUSTUS	mRNA	15371039	15374572	.	+	.	ID=AsAag2434.t1;Parent=AsAag2434
Asue_scaffold6	AUGUSTUS	CDS	15371643	15371852	.	+	0	ID=AsAag2434.t1.cds;Parent=AsAag2434.t1
Asue_scaffold6	AUGUSTUS	CDS	15371996	15372046	.	+	0	ID=AsAag2434.t1.cds;Parent=AsAag2434.t1
Asue_scaffold6	AUGUSTUS	CDS	15372242	15372372	.	+	0	ID=AsAag2434.t1.cds;Parent=AsAag2434.t1
Asue_scaffold6	AUGUSTUS	CDS	15372460	15372576	.	+	1	ID=AsAag2434.t1.cds;Parent=AsAag2434.t1
Asue_scaffold6	AUGUSTUS	CDS	15372685	15372804	.	+	1	ID=AsAag2434.t1.cds;Parent=AsAag2434.t1
Asue_scaffold6	AUGUSTUS	CDS	15373005	15373066	.	+	1	ID=AsAag2434.t1.cds;Parent=AsAag2434.t1
Asue_scaffold6	AUGUSTUS	CDS	15373276	15373445	.	+	2	ID=AsAag2434.t1.cds;Parent=AsAag2434.t1
Asue_scaffold6	AUGUSTUS	CDS	15373555	15373608	.	+	0	ID=AsAag2434.t1.cds;Parent=AsAag2434.t1
Asue_scaffold6	AUGUSTUS	CDS	15373720	15373829	.	+	0	ID=AsAag2434.t1.cds;Parent=AsAag2434.t1
Asue_scaffold6	AUGUSTUS	CDS	15373930	15374043	.	+	1	ID=AsAag2434.t1.cds;Parent=AsAag2434.t1
Asue_scaffold6	AUGUSTUS	CDS	15374143	15374268	.	+	1	ID=AsAag2434.t1.cds;Parent=AsAag2434.t1
Asue_scaffold6	AUGUSTUS	CDS	15374364	15374391	.	+	1	ID=AsAag2434.t1.cds;Parent=AsAag2434.t1
Asue_scaffold6	AUGUSTUS	exon	15371643	15371852	.	+	.	ID=AsAag2434.t1.exon1;Parent=AsAag2434.t1
Asue_scaffold6	AUGUSTUS	exon	15371996	15372046	.	+	.	ID=AsAag2434.t1.exon2;Parent=AsAag2434.t1
Asue_scaffold6	AUGUSTUS	exon	15372242	15372372	.	+	.	ID=AsAag2434.t1.exon3;Parent=AsAag2434.t1
Asue_scaffold6	AUGUSTUS	exon	15372460	15372576	.	+	.	ID=AsAag2434.t1.exon4;Parent=AsAag2434.t1
Asue_scaffold6	AUGUSTUS	exon	15372685	15372804	.	+	.	ID=AsAag2434.t1.exon5;Parent=AsAag2434.t1
Asue_scaffold6	AUGUSTUS	exon	15373005	15373066	.	+	.	ID=AsAag2434.t1.exon6;Parent=AsAag2434.t1
Asue_scaffold6	AUGUSTUS	exon	15373276	15373445	.	+	.	ID=AsAag2434.t1.exon7;Parent=AsAag2434.t1
Asue_scaffold6	AUGUSTUS	exon	15373555	15373608	.	+	.	ID=AsAag2434.t1.exon8;Parent=AsAag2434.t1
Asue_scaffold6	AUGUSTUS	exon	15373720	15373829	.	+	.	ID=AsAag2434.t1.exon9;Parent=AsAag2434.t1
Asue_scaffold6	AUGUSTUS	exon	15373930	15374043	.	+	.	ID=AsAag2434.t1.exon10;Parent=AsAag2434.t1
Asue_scaffold6	AUGUSTUS	exon	15374143	15374268	.	+	.	ID=AsAag2434.t1.exon11;Parent=AsAag2434.t1
Asue_scaffold6	AUGUSTUS	exon	15374364	15374391	.	+	.	ID=AsAag2434.t1.exon12;Parent=AsAag2434.t1
###
# start gene g2435
# protein sequence = [MEEPTSEDEGGITIMAKSRKNPKAVVQIQSQKLDSDQNAPQFEKFTNPNPSSDTTSVTNFEGLGLAEWAVETCKELGM
# RKPTPVQTHCVPKILAGRDVLGLAQTGSGKTAAFALPILHRLAEDPYGVFALVVTPTRELAFQLAEQFKALGSCLNLRCSVIVGGMDMLTQTRSLVSR
# PHIVITTPGRIKVLLENNPDVPPVFSRTKFLVLDEADRVLDVGFQDELRTIFQCLPKSRQTLLFSATMTSNLQTLLEHSSNKAYFYEAYEGLKTVDTL
# TQQFIFEDKDAKELYLVHILSQMEDKGIRSAMIFVSTCRTCQRLSLMLDELEVENVAMHSLNSQSLRLSALSKFKSGKIPILLATDVASRGLDIPTVD
# LVINYDIPRNPRDYVHRVGRTARAGRGGLAVSIITETDVKLIHKIEEEVGKKMEPYNKKIITDSLEVTKVSKAKRVAMMKMLDNGFEDKVKDRRKLKR
# KTLADKGLLKKRSKRQKSTEN]
# Evidence for and against this transcript:
# % of transcript supported by hints (any source): 84.6
# CDS exons: 6/6
#      P:   6 
# CDS introns: 5/5
#      E:   3 
#      P:   5 
# 5'UTR exons and introns: 0/1
# 3'UTR exons and introns: 0/1
# hint groups fully obeyed: 8
#      E:   3 
#      P:   5 
# incompatible hint groups: 7
#      P:   7 (TRINITY_GG_101_c1954_g1_i1,AL1G28400.t1)
# end gene g2435
Asue_scaffold6	AUGUSTUS	gene	15374789	15377095	.	+	.	ID=AsAag2435
Asue_scaffold6	AUGUSTUS	mRNA	15374789	15377095	.	+	.	ID=AsAag2435.t1;Parent=AsAag2435
Asue_scaffold6	AUGUSTUS	CDS	15374872	15375486	.	+	0	ID=AsAag2435.t1.cds;Parent=AsAag2435.t1
Asue_scaffold6	AUGUSTUS	CDS	15375574	15375896	.	+	0	ID=AsAag2435.t1.cds;Parent=AsAag2435.t1
Asue_scaffold6	AUGUSTUS	CDS	15375989	15376192	.	+	1	ID=AsAag2435.t1.cds;Parent=AsAag2435.t1
Asue_scaffold6	AUGUSTUS	CDS	15376291	15376372	.	+	1	ID=AsAag2435.t1.cds;Parent=AsAag2435.t1
Asue_scaffold6	AUGUSTUS	CDS	15376468	15376566	.	+	0	ID=AsAag2435.t1.cds;Parent=AsAag2435.t1
Asue_scaffold6	AUGUSTUS	CDS	15376779	15376931	.	+	0	ID=AsAag2435.t1.cds;Parent=AsAag2435.t1
Asue_scaffold6	AUGUSTUS	exon	15374872	15375486	.	+	.	ID=AsAag2435.t1.exon1;Parent=AsAag2435.t1
Asue_scaffold6	AUGUSTUS	exon	15375574	15375896	.	+	.	ID=AsAag2435.t1.exon2;Parent=AsAag2435.t1
Asue_scaffold6	AUGUSTUS	exon	15375989	15376192	.	+	.	ID=AsAag2435.t1.exon3;Parent=AsAag2435.t1
Asue_scaffold6	AUGUSTUS	exon	15376291	15376372	.	+	.	ID=AsAag2435.t1.exon4;Parent=AsAag2435.t1
Asue_scaffold6	AUGUSTUS	exon	15376468	15376566	.	+	.	ID=AsAag2435.t1.exon5;Parent=AsAag2435.t1
Asue_scaffold6	AUGUSTUS	exon	15376779	15376931	.	+	.	ID=AsAag2435.t1.exon6;Parent=AsAag2435.t1
###
# start gene g2436
# protein sequence = [MDRNRPPHPFQQHAMEPGYVNDSVPQGFTPDQTGITNANLRPHPADVKPGLHYSIQTGEEFSLEFLRDRVISQRSANP
# ISAGDMNYPTGYNGHAGSEFGSDVSRMSMVGNGMRQNTEGINGVGPSQLTGVDFQQSSMQYSESAPPTSFAQYPQSIPHNAAFQFQQAVPPNATLQYA
# QSNPPSSSIHYPQSILPNSTLQYPQSISSGSYGIYPQYYGEREQFPMQHHDPNSSNYSIPMPFQGQPYPHPGITQQNAPVQVEEPNIKPETKVRDYVE
# PENRQILANNHQNLPQADDTEVKNREASVATTVPSQDAAHMLPPRRDTRQNNPVKPSTYRDAVITEQVPLSGEDDQLSSSSGTCGLVHTDSESNLIDL
# DYPEPLQPTRRVYRSERIPREQLEMLNRLSKSDDSLGSQFLMSHSQASTGQQEPAKEAAGKSHEDSHIVNDVENISGKVGASNETVDKITVNGGGIEP
# EARNLSHVDTEMSHDIPEKQTSSDGGEIARLHQVAPLTENRVDPQMTVTESEEFGAMVENLRTSDCEHEDEKTETRNAGLPPVGPSLADYDTSGLQV]
# Evidence for and against this transcript:
# % of transcript supported by hints (any source): 9.09
# CDS exons: 0/4
# CDS introns: 1/3
#      E:   1 
# 5'UTR exons and introns: 0/3
# 3'UTR exons and introns: 0/1
# hint groups fully obeyed: 1
#      E:   1 
# incompatible hint groups: 2
#      P:   2 (TRINITY_GG_101_c1107_g1_i1,TRINITY_GG_101_c2104_g1_i1)
# end gene g2436
Asue_scaffold6	AUGUSTUS	gene	15378936	15382134	.	-	.	ID=AsAag2436
Asue_scaffold6	AUGUSTUS	mRNA	15378936	15382134	.	-	.	ID=AsAag2436.t1;Parent=AsAag2436
Asue_scaffold6	AUGUSTUS	CDS	15378961	15379047	.	-	0	ID=AsAag2436.t1.cds;Parent=AsAag2436.t1
Asue_scaffold6	AUGUSTUS	CDS	15379120	15379256	.	-	2	ID=AsAag2436.t1.cds;Parent=AsAag2436.t1
Asue_scaffold6	AUGUSTUS	CDS	15379506	15380644	.	-	1	ID=AsAag2436.t1.cds;Parent=AsAag2436.t1
Asue_scaffold6	AUGUSTUS	CDS	15381266	15381606	.	-	0	ID=AsAag2436.t1.cds;Parent=AsAag2436.t1
Asue_scaffold6	AUGUSTUS	exon	15378961	15379047	.	-	.	ID=AsAag2436.t1.exon1;Parent=AsAag2436.t1
Asue_scaffold6	AUGUSTUS	exon	15379120	15379256	.	-	.	ID=AsAag2436.t1.exon2;Parent=AsAag2436.t1
Asue_scaffold6	AUGUSTUS	exon	15379506	15380644	.	-	.	ID=AsAag2436.t1.exon3;Parent=AsAag2436.t1
Asue_scaffold6	AUGUSTUS	exon	15381266	15381606	.	-	.	ID=AsAag2436.t1.exon4;Parent=AsAag2436.t1
###
# start gene g2437
# protein sequence = [MLVFFCLLLPCQNLEFLSDCVCFHHNWIVLIAVSVSILSLRRRSQYTFTISRLRFMESIEQSIIPGLPDDLALRCIAK
# LSHGYHGVLECVSRGWRDLVRSVDYSSYKARNGWSGSWLFVLTERSKNQWVAYDPQADRWHPLPRTRAVQDGWHHSGFACVCVSNCLLVIGGCYAPSV
# SSFPHQKPVVTKDVMRFDPFKKEWKMVASMRTPRTHFACTAVSGKVYVAGGRNLTHSRGIPSAEVYDPVADRWEELPAMPRPQMDCSGLSYRGCFHVL
# SDQVGFAEQNSSEVFNPIDMTWSTVEDVWPFSRAMQFAVQVMKNDRVYTIVDWGESLIKTRDTDEGEWYNVGSVPSVVLPNHPRELEAFGYGFAALRD
# ELYVIGGKVLKWEESGAGRFDIVRLPVVRVCNPLDRPLNWRETKPMCIPAGGSIIGCVSLEESSPP]
# Evidence for and against this transcript:
# % of transcript supported by hints (any source): 66.7
# CDS exons: 4/4
#      P:   4 
# CDS introns: 2/3
#      P:   2 
# 5'UTR exons and introns: 0/1
# 3'UTR exons and introns: 0/1
# hint groups fully obeyed: 2
#      P:   2 
# incompatible hint groups: 5
#      P:   5 (TRINITY_GG_101_c4261_g1_i1,TRINITY_GG_101_c93_g1_i1,AL1G28370.t1)
# end gene g2437
Asue_scaffold6	AUGUSTUS	gene	15383465	15385974	.	-	.	ID=AsAag2437
Asue_scaffold6	AUGUSTUS	mRNA	15383465	15385974	.	-	.	ID=AsAag2437.t1;Parent=AsAag2437
Asue_scaffold6	AUGUSTUS	CDS	15384210	15384783	.	-	1	ID=AsAag2437.t1.cds;Parent=AsAag2437.t1
Asue_scaffold6	AUGUSTUS	CDS	15384976	15385551	.	-	1	ID=AsAag2437.t1.cds;Parent=AsAag2437.t1
Asue_scaffold6	AUGUSTUS	CDS	15385702	15385752	.	-	1	ID=AsAag2437.t1.cds;Parent=AsAag2437.t1
Asue_scaffold6	AUGUSTUS	CDS	15385821	15385936	.	-	0	ID=AsAag2437.t1.cds;Parent=AsAag2437.t1
Asue_scaffold6	AUGUSTUS	exon	15384210	15384783	.	-	.	ID=AsAag2437.t1.exon1;Parent=AsAag2437.t1
Asue_scaffold6	AUGUSTUS	exon	15384976	15385551	.	-	.	ID=AsAag2437.t1.exon2;Parent=AsAag2437.t1
Asue_scaffold6	AUGUSTUS	exon	15385702	15385752	.	-	.	ID=AsAag2437.t1.exon3;Parent=AsAag2437.t1
Asue_scaffold6	AUGUSTUS	exon	15385821	15385936	.	-	.	ID=AsAag2437.t1.exon4;Parent=AsAag2437.t1
###
# start gene g2438
# protein sequence = [MASSSDSWMREYNDALKLSEEINGMISERSSSAVTGPDAQRRASAIRRKITIFGTRLDSLQSLLAQIHGKPISEKEMN
# RRKDMVGNLRSKANQMANALNMSNFANRDSLLGPEIKPDDSMSRVTGMDNQGIVGYQRQVMREQDEGLEQLEGTVMSTKHIALAVSEELSLQTRLIDD
# LDYHVDVTDSRLRRVQKSLAVMNKNMRSGCSCMSMLLSVLGIVGLAVVIWMLVKSMASSLDSWKREHNEALKLSEEIDEMILERSSLAETESYALRHA
# SSMRRKITILATRVETLQYLVAKSPGKPISAKEMSRRKGMVEDLRSKANQMASALDMLKFSNIDSLLRPEKQDDIMSRVIGMDNQGIVGLQRQVMKEQ
# DEELEKLEATVMSVKHIALALNEELGLQKKLIDGLDHNVDVSASGVKKVQKRVDTGVCMSLLLSVLEVIGLADLIFSNPSDKVQEPRKD]
# Evidence for and against this transcript:
# % of transcript supported by hints (any source): 82.6
# CDS exons: 10/10
#      P:  10 
# CDS introns: 8/9
#      E:   4 
#      P:   8 
# 5'UTR exons and introns: 1/3
#      E:   1 
#      P:   1 
# 3'UTR exons and introns: 0/1
# hint groups fully obeyed: 10
#      E:   5 
#      P:   5 
# incompatible hint groups: 5
#      P:   5 (TRINITY_GG_101_c3199_g1_i1,AL1G28360.t1,AL1G28350.t1)
# end gene g2438
Asue_scaffold6	AUGUSTUS	gene	15386149	15389952	.	+	.	ID=AsAag2438
Asue_scaffold6	AUGUSTUS	mRNA	15386149	15389952	.	+	.	ID=AsAag2438.t1;Parent=AsAag2438
Asue_scaffold6	AUGUSTUS	CDS	15386546	15386760	.	+	0	ID=AsAag2438.t1.cds;Parent=AsAag2438.t1
Asue_scaffold6	AUGUSTUS	CDS	15386872	15387077	.	+	1	ID=AsAag2438.t1.cds;Parent=AsAag2438.t1
Asue_scaffold6	AUGUSTUS	CDS	15387163	15387263	.	+	2	ID=AsAag2438.t1.cds;Parent=AsAag2438.t1
Asue_scaffold6	AUGUSTUS	CDS	15387342	15387386	.	+	0	ID=AsAag2438.t1.cds;Parent=AsAag2438.t1
Asue_scaffold6	AUGUSTUS	CDS	15387585	15387706	.	+	0	ID=AsAag2438.t1.cds;Parent=AsAag2438.t1
Asue_scaffold6	AUGUSTUS	CDS	15388498	15388716	.	+	1	ID=AsAag2438.t1.cds;Parent=AsAag2438.t1
Asue_scaffold6	AUGUSTUS	CDS	15388815	15389017	.	+	1	ID=AsAag2438.t1.cds;Parent=AsAag2438.t1
Asue_scaffold6	AUGUSTUS	CDS	15389095	15389195	.	+	2	ID=AsAag2438.t1.cds;Parent=AsAag2438.t1
Asue_scaffold6	AUGUSTUS	CDS	15389281	15389325	.	+	0	ID=AsAag2438.t1.cds;Parent=AsAag2438.t1
Asue_scaffold6	AUGUSTUS	CDS	15389551	15389679	.	+	0	ID=AsAag2438.t1.cds;Parent=AsAag2438.t1
Asue_scaffold6	AUGUSTUS	exon	15386546	15386760	.	+	.	ID=AsAag2438.t1.exon1;Parent=AsAag2438.t1
Asue_scaffold6	AUGUSTUS	exon	15386872	15387077	.	+	.	ID=AsAag2438.t1.exon2;Parent=AsAag2438.t1
Asue_scaffold6	AUGUSTUS	exon	15387163	15387263	.	+	.	ID=AsAag2438.t1.exon3;Parent=AsAag2438.t1
Asue_scaffold6	AUGUSTUS	exon	15387342	15387386	.	+	.	ID=AsAag2438.t1.exon4;Parent=AsAag2438.t1
Asue_scaffold6	AUGUSTUS	exon	15387585	15387706	.	+	.	ID=AsAag2438.t1.exon5;Parent=AsAag2438.t1
Asue_scaffold6	AUGUSTUS	exon	15388498	15388716	.	+	.	ID=AsAag2438.t1.exon6;Parent=AsAag2438.t1
Asue_scaffold6	AUGUSTUS	exon	15388815	15389017	.	+	.	ID=AsAag2438.t1.exon7;Parent=AsAag2438.t1
Asue_scaffold6	AUGUSTUS	exon	15389095	15389195	.	+	.	ID=AsAag2438.t1.exon8;Parent=AsAag2438.t1
Asue_scaffold6	AUGUSTUS	exon	15389281	15389325	.	+	.	ID=AsAag2438.t1.exon9;Parent=AsAag2438.t1
Asue_scaffold6	AUGUSTUS	exon	15389551	15389679	.	+	.	ID=AsAag2438.t1.exon10;Parent=AsAag2438.t1
###
# start gene g2439
# protein sequence = [MGLCHSRIDKTTRKVTGATSTATTSVERQSSGRLRRPRDFNGGGEINEIQQVVGRLVGNGSSEIACLYTQQGKKGTNQ
# DAMLVWENFCSRSDTVLCGVFDGHGPFGHMVSKRVRDMLPFTLSTQLKTTLRKEQSGSKNGLESATCVDEEQWFELQPNEKEGKLFPEMYLPLKRALL
# KTCQQMDKDLKMHPTINCFCSGTTSVTVIKQGKDLVVGNIGDSRAVLATRDQDNALIAVQLTIDLKPDLPSESARIHKCKGRVFALQDEPEVARVWLP
# NSDSPGLAMARAFGDFCLKDYGLISVPDINYHRLTERDQFIILATDGVWDVLSNKEAVDIVASAPNRNTAARAVVDTAVRAWRLKYPTSKNDDCAVVC
# LFLEDTSAAASVEVSETVNHSHKESTESVTITLSKDSDKKEEVSTETNEILPVWEIKEEKMLESCRSESKKTTLAECISVKDDEEWSALEGLTRVNSL
# LSIPRFFSGELRSSSWRKWL]
# Evidence for and against this transcript:
# % of transcript supported by hints (any source): 81.8
# CDS exons: 5/5
#      P:   5 
# CDS introns: 4/4
#      P:   4 
# 5'UTR exons and introns: 0/1
# 3'UTR exons and introns: 0/1
# hint groups fully obeyed: 4
#      P:   4 
# incompatible hint groups: 3
#      P:   3 (TRINITY_GG_101_c3261_g1_i1,AL1G28340.t1)
# end gene g2439
Asue_scaffold6	AUGUSTUS	gene	15389958	15392114	.	-	.	ID=AsAag2439
Asue_scaffold6	AUGUSTUS	mRNA	15389958	15392114	.	-	.	ID=AsAag2439.t1;Parent=AsAag2439
Asue_scaffold6	AUGUSTUS	CDS	15390087	15390596	.	-	0	ID=AsAag2439.t1.cds;Parent=AsAag2439.t1
Asue_scaffold6	AUGUSTUS	CDS	15390672	15390895	.	-	2	ID=AsAag2439.t1.cds;Parent=AsAag2439.t1
Asue_scaffold6	AUGUSTUS	CDS	15390978	15391095	.	-	0	ID=AsAag2439.t1.cds;Parent=AsAag2439.t1
Asue_scaffold6	AUGUSTUS	CDS	15391178	15391543	.	-	0	ID=AsAag2439.t1.cds;Parent=AsAag2439.t1
Asue_scaffold6	AUGUSTUS	CDS	15391768	15392022	.	-	0	ID=AsAag2439.t1.cds;Parent=AsAag2439.t1
Asue_scaffold6	AUGUSTUS	exon	15390087	15390596	.	-	.	ID=AsAag2439.t1.exon1;Parent=AsAag2439.t1
Asue_scaffold6	AUGUSTUS	exon	15390672	15390895	.	-	.	ID=AsAag2439.t1.exon2;Parent=AsAag2439.t1
Asue_scaffold6	AUGUSTUS	exon	15390978	15391095	.	-	.	ID=AsAag2439.t1.exon3;Parent=AsAag2439.t1
Asue_scaffold6	AUGUSTUS	exon	15391178	15391543	.	-	.	ID=AsAag2439.t1.exon4;Parent=AsAag2439.t1
Asue_scaffold6	AUGUSTUS	exon	15391768	15392022	.	-	.	ID=AsAag2439.t1.exon5;Parent=AsAag2439.t1
###
# start gene g2440
# protein sequence = [MPKKMGLNSKAEVAKSRKNAAEAEQKDRQTREKEEQYWREAEGPKSXXXXXXXXXXXXXXETAAKKAEAKRLAEQEEK
# ELEKALKKPDKKANRVTVPVPKVTEAELIRRREEEQVALAKKAEDSKKKQTRMAGEDEYEKMVLVTNTNRDDSLIEAHTVDEALARITVSDNLPVDRH
# PEKRLKASFKAYEEVELPRLKEEKPGLTHTQYKDLIWKMWKKSPDNPLNQAAAAANE]
# Evidence for and against this transcript:
# % of transcript supported by hints (any source): 71.4
# CDS exons: 3/3
#      P:   3 
# CDS introns: 2/2
#      E:   2 
#      P:   2 
# 5'UTR exons and introns: 0/1
# 3'UTR exons and introns: 0/1
# hint groups fully obeyed: 2
#      E:   2 
# incompatible hint groups: 1
#      P:   1 (AL1G28330.t1)
# end gene g2440
Asue_scaffold6	AUGUSTUS	gene	15393199	15394724	.	+	.	ID=AsAag2440
Asue_scaffold6	AUGUSTUS	mRNA	15393199	15394724	.	+	.	ID=AsAag2440.t1;Parent=AsAag2440
Asue_scaffold6	AUGUSTUS	CDS	15393267	15393824	.	+	0	ID=AsAag2440.t1.cds;Parent=AsAag2440.t1
Asue_scaffold6	AUGUSTUS	CDS	15394117	15394236	.	+	0	ID=AsAag2440.t1.cds;Parent=AsAag2440.t1
Asue_scaffold6	AUGUSTUS	CDS	15394447	15394470	.	+	0	ID=AsAag2440.t1.cds;Parent=AsAag2440.t1
Asue_scaffold6	AUGUSTUS	exon	15393267	15393824	.	+	.	ID=AsAag2440.t1.exon1;Parent=AsAag2440.t1
Asue_scaffold6	AUGUSTUS	exon	15394117	15394236	.	+	.	ID=AsAag2440.t1.exon2;Parent=AsAag2440.t1
Asue_scaffold6	AUGUSTUS	exon	15394447	15394470	.	+	.	ID=AsAag2440.t1.exon3;Parent=AsAag2440.t1
###
# start gene g2441
# protein sequence = [MFAASCLASCCAACACDACRTVVSGISRRSARIAYCGLFALSLIVSWILREVAAPLMEKLPWINHFHKTPDREWFETD
# AVLRVSLGNFLFFSILSVMMIGVKNQKDPRDGIHHGGWMMKIICWCILVILMFFLPNEIISFYESMSKFGAGFFLLVQVVLLLDFVHGWNDTWVGYDE
# QFWYAALLVVSLVCYLATFVFSGLLFHWFTPSGHDCGLNTFFIIMTLIFVFVFAVVVLHPAVGGSILPASVISLYCMYLCYSGLASEPRDYECNGLHK
# HSKAVSTGTMTIGLLTTVLSVVYSAVRAGSSTTLLSPPDSPRAEKPLLPIDGXXXXXXXXXXKKPVSYSYAFFHIIFSLASMYSAMLLTGWSTSVGES
# GKLVDVGWPSVWVRVVTSWATAGLFIWSLVAPILFPDLQSVGMKLTVKTLKGSHFEIRVQPTDTIMAVKKNIEDSQSKDNYPCGQQLLIHNGKVLKDE
# TTLVENKVTEEGFLVVMLSKSKTASSAGPSSTQPTSTTTSTISSTTLAAPSIAVPSSNSTPVQEQPAAQSDTYGQAASTLVSGSSVEQMVQQIMEMGG
# GSWDKETVTRALRAAYNNPERAVDYLYSGIPETIAIPATNLSGVGSGAELTAPPASGGPNSSPLDLFPQEAVSDAGGGDLGTLEFLRGNDQFQQLRSM
# VNSNPQILQPMLQELGKQNPQLLRLIQENQAQFLQLLNEPYEGSDGDMDIFDQPEQEMPHAVNVTPEEQEAIQRLEAMGFDRALVIEAFLACDRNEEM
# AANYLLEHSADFED]
# Evidence for and against this transcript:
# % of transcript supported by hints (any source): 89.7
# CDS exons: 18/18
#      P:  18 
# CDS introns: 16/17
#      E:  16 
#      P:  16 
# 5'UTR exons and introns: 1/3
#      E:   1 
# 3'UTR exons and introns: 0/1
# hint groups fully obeyed: 36
#      E:  17 
#      P:  19 
# incompatible hint groups: 19
#      P:  19 (AL1G28320.t1,TRINITY_GG_101_c482_g1_i1,AL1G28310.t1,TRINITY_GG_101_c2190_g1_i1)
# end gene g2441
Asue_scaffold6	AUGUSTUS	gene	15394862	15400894	.	-	.	ID=AsAag2441
Asue_scaffold6	AUGUSTUS	mRNA	15394862	15400894	.	-	.	ID=AsAag2441.t1;Parent=AsAag2441
Asue_scaffold6	AUGUSTUS	CDS	15395024	15395140	.	-	0	ID=AsAag2441.t1.cds;Parent=AsAag2441.t1
Asue_scaffold6	AUGUSTUS	CDS	15395235	15395319	.	-	1	ID=AsAag2441.t1.cds;Parent=AsAag2441.t1
Asue_scaffold6	AUGUSTUS	CDS	15395452	15395561	.	-	0	ID=AsAag2441.t1.cds;Parent=AsAag2441.t1
Asue_scaffold6	AUGUSTUS	CDS	15395664	15395711	.	-	0	ID=AsAag2441.t1.cds;Parent=AsAag2441.t1
Asue_scaffold6	AUGUSTUS	CDS	15395904	15395969	.	-	0	ID=AsAag2441.t1.cds;Parent=AsAag2441.t1
Asue_scaffold6	AUGUSTUS	CDS	15396051	15396173	.	-	0	ID=AsAag2441.t1.cds;Parent=AsAag2441.t1
Asue_scaffold6	AUGUSTUS	CDS	15396256	15396433	.	-	1	ID=AsAag2441.t1.cds;Parent=AsAag2441.t1
Asue_scaffold6	AUGUSTUS	CDS	15396557	15396618	.	-	0	ID=AsAag2441.t1.cds;Parent=AsAag2441.t1
Asue_scaffold6	AUGUSTUS	CDS	15396703	15396741	.	-	0	ID=AsAag2441.t1.cds;Parent=AsAag2441.t1
Asue_scaffold6	AUGUSTUS	CDS	15396830	15396868	.	-	0	ID=AsAag2441.t1.cds;Parent=AsAag2441.t1
Asue_scaffold6	AUGUSTUS	CDS	15397204	15397365	.	-	0	ID=AsAag2441.t1.cds;Parent=AsAag2441.t1
Asue_scaffold6	AUGUSTUS	CDS	15397633	15397712	.	-	2	ID=AsAag2441.t1.cds;Parent=AsAag2441.t1
Asue_scaffold6	AUGUSTUS	CDS	15398776	15399051	.	-	2	ID=AsAag2441.t1.cds;Parent=AsAag2441.t1
Asue_scaffold6	AUGUSTUS	CDS	15399214	15399454	.	-	0	ID=AsAag2441.t1.cds;Parent=AsAag2441.t1
Asue_scaffold6	AUGUSTUS	CDS	15399555	15399729	.	-	1	ID=AsAag2441.t1.cds;Parent=AsAag2441.t1
Asue_scaffold6	AUGUSTUS	CDS	15399806	15399917	.	-	2	ID=AsAag2441.t1.cds;Parent=AsAag2441.t1
Asue_scaffold6	AUGUSTUS	CDS	15399998	15400237	.	-	2	ID=AsAag2441.t1.cds;Parent=AsAag2441.t1
Asue_scaffold6	AUGUSTUS	CDS	15400326	15400509	.	-	0	ID=AsAag2441.t1.cds;Parent=AsAag2441.t1
Asue_scaffold6	AUGUSTUS	exon	15395024	15395140	.	-	.	ID=AsAag2441.t1.exon1;Parent=AsAag2441.t1
Asue_scaffold6	AUGUSTUS	exon	15395235	15395319	.	-	.	ID=AsAag2441.t1.exon2;Parent=AsAag2441.t1
Asue_scaffold6	AUGUSTUS	exon	15395452	15395561	.	-	.	ID=AsAag2441.t1.exon3;Parent=AsAag2441.t1
Asue_scaffold6	AUGUSTUS	exon	15395664	15395711	.	-	.	ID=AsAag2441.t1.exon4;Parent=AsAag2441.t1
Asue_scaffold6	AUGUSTUS	exon	15395904	15395969	.	-	.	ID=AsAag2441.t1.exon5;Parent=AsAag2441.t1
Asue_scaffold6	AUGUSTUS	exon	15396051	15396173	.	-	.	ID=AsAag2441.t1.exon6;Parent=AsAag2441.t1
Asue_scaffold6	AUGUSTUS	exon	15396256	15396433	.	-	.	ID=AsAag2441.t1.exon7;Parent=AsAag2441.t1
Asue_scaffold6	AUGUSTUS	exon	15396557	15396618	.	-	.	ID=AsAag2441.t1.exon8;Parent=AsAag2441.t1
Asue_scaffold6	AUGUSTUS	exon	15396703	15396741	.	-	.	ID=AsAag2441.t1.exon9;Parent=AsAag2441.t1
Asue_scaffold6	AUGUSTUS	exon	15396830	15396868	.	-	.	ID=AsAag2441.t1.exon10;Parent=AsAag2441.t1
Asue_scaffold6	AUGUSTUS	exon	15397204	15397365	.	-	.	ID=AsAag2441.t1.exon11;Parent=AsAag2441.t1
Asue_scaffold6	AUGUSTUS	exon	15397633	15397712	.	-	.	ID=AsAag2441.t1.exon12;Parent=AsAag2441.t1
Asue_scaffold6	AUGUSTUS	exon	15398776	15399051	.	-	.	ID=AsAag2441.t1.exon13;Parent=AsAag2441.t1
Asue_scaffold6	AUGUSTUS	exon	15399214	15399454	.	-	.	ID=AsAag2441.t1.exon14;Parent=AsAag2441.t1
Asue_scaffold6	AUGUSTUS	exon	15399555	15399729	.	-	.	ID=AsAag2441.t1.exon15;Parent=AsAag2441.t1
Asue_scaffold6	AUGUSTUS	exon	15399806	15399917	.	-	.	ID=AsAag2441.t1.exon16;Parent=AsAag2441.t1
Asue_scaffold6	AUGUSTUS	exon	15399998	15400237	.	-	.	ID=AsAag2441.t1.exon17;Parent=AsAag2441.t1
Asue_scaffold6	AUGUSTUS	exon	15400326	15400509	.	-	.	ID=AsAag2441.t1.exon18;Parent=AsAag2441.t1
###
# start gene g2442
# protein sequence = [MVLDGLVSSPLRRQQCLKKQWDELGSWSTLIQRHQYLLTALALLAFLCTVYLYFAVTLGASHSSCYGLTGKDKAMCQL
# QHVQAISKGKLKFF]
# Evidence for and against this transcript:
# % of transcript supported by hints (any source): 40
# CDS exons: 1/1
#      P:   1 
# CDS introns: 0/0
# 5'UTR exons and introns: 1/3
#      E:   1 
#      P:   1 
# 3'UTR exons and introns: 0/1
# hint groups fully obeyed: 1
#      E:   1 
# incompatible hint groups: 2
#      P:   2 (TRINITY_GG_101_c474_g1_i1,AL1G28300.t1)
# end gene g2442
Asue_scaffold6	AUGUSTUS	gene	15401589	15402748	.	+	.	ID=AsAag2442
Asue_scaffold6	AUGUSTUS	mRNA	15401589	15402748	.	+	.	ID=AsAag2442.t1;Parent=AsAag2442
Asue_scaffold6	AUGUSTUS	CDS	15402218	15402496	.	+	0	ID=AsAag2442.t1.cds;Parent=AsAag2442.t1
Asue_scaffold6	AUGUSTUS	exon	15402218	15402496	.	+	.	ID=AsAag2442.t1.exon1;Parent=AsAag2442.t1
###
# start gene g2443
# protein sequence = [MSRESFSICALLSLLVLLIHCSIAATAQDLTVLSSCQSHCGGIAIPYPFGIGKDCYLDNNEWYEVICNRTSGNPVPIL
# NSINRELVNISLPDDSSDSFGLIRIKNPVTSSGCSNMEELSLVLNVTRSPFFLTGHNTLVAVGCNNKASMTDVKQQIGGCESTCDAGFGQRGQNTSCN
# GYRCCQAKIPSDRLQQIGIKIESLDGNTTKSAGCRVAILTDEAYSPLNITEPELFYDKGYATVELGWFIDRLHNMSVDTGVCYSITEGTNGWSYSNYE
# ACICRYGKYLERSYRSCRCNSGYRGNPYLPSGCTDIDECEEAKAEGRNHCGKGYDCENIPGNFSCQSKKNKRLAIILGKLPIIVAMRYVNMYR]
# Evidence for and against this transcript:
# % of transcript supported by hints (any source): 20
# CDS exons: 1/2
#      P:   1 
# CDS introns: 0/1
# 5'UTR exons and introns: 0/1
# 3'UTR exons and introns: 0/1
# hint groups fully obeyed: 0
# incompatible hint groups: 1
#      P:   1 (TRINITY_GG_101_c2986_g1_i1)
# protein sequence = [MSRESFSICALLSLLVLLIHCSIAATAQDLTVLSSCQSHCGGIAIPYPFGIGKDCYLDNNEWYEVICNRTSGNPVPIL
# NSINRELVNISLPDDSSDSFGLIRIKNPVTSSGCSNMEELSLVLNVTRSPFFLTGHNTLVAVGCNNKASMTDVKQQIGGCESTCDAGFGQRGQNTSCN
# GYRCCQAKIPSDRLQQIGIKIESLDGNTTKSAGCRVAILTDEAYSPLNITEPELFYDKGYATVELGWFIDRLHNMSVDTGVCYSITEGTNGWSYSNYE
# ACICRYGKYLERSYRSCRCNSGYRGNPYLPSGCTDIDECEEAKAEGRNHCGKGYDCENIPGNFSCQSKKNKRLAIILGKLPIIVAMRYLINGSSAATP
# PPPDGDSSTSCNRACGGVSIPFPFGIGKDCYLNGWYEVVCNTTTSGSSGTTVPFLSRINSEVVNISLPDGNKPYGVVHIKGPLTSLGCSSSSTSQVSE
# MSLPSLNVTGRGSPYFLTDENRLVVVGCGTKALMTDIESEILGCESSCEASKSSEEVTNSICDGYKCCQARIPLERPQVVGISIENTNGTRGKGCSVA
# FLTNKRYTPINVTEPEQFHAGGYAVVELGNPYLRHGCIDIDECEGHHNCGEGTCVNMPGSHSCEPKITKPEKASVLQAATPPTSNTSTSCNRTCGGIS
# IPFPFGIGGKDCYLNNWYEVVCNTTTSGSSSTTVPLLSRINKEVVNIYLPDGYPEPYGVVHIKGPVTSLGCSSNTSQGPQKSLSGLNVTGKGSPYFLT
# DENRLVAVGCGTKALMTDIESEILGCESSCEDSTSSKEVTNSICNGYKCCQARIPTERPQAMGVNIEINNGTGGGGCKVAFLTNTRYLPSNVTGPEKF
# HADGYAVVELGWYFDTSDSRFRNPLGCINLTRSNGSYFADDNCLCQYGYFSGINYRNCYCGNGFTGNPYIRGGCIDIDECKVPNKCGEDTCENIVGMY
# KCVPKITKPAKPAVLRARKPPDLCNRVCGGISIPFPFGIGGKECYLNPWYEVVCNSTTSVPFLSRINRELVNISLPDSTEYYSNGVVHIKGPVTSSGC
# STGTSQPLTPQPLNVAGLGSPYFLTDKNLLMAVGCNVKAVMSDIKSQIIGCESSCGERNSSSQQVRNKICSGSKCCQTRIPEGQPQVIGVNIETPEGK
# NTTEGGCRVAFLTSNKYSSLNITEPEEFHSDGYAVVELGWYFDTSDPRVLSPIGCKNVSDASQDGGYGSETMCVCSYGYFSGFSYRSCYCNSMGYAGN
# PFLPGGCVDIDECKLEEGRKRCKDQSCVNKHGWFTCEPKKPGQLKPVFQGKMSVLTLQLMNGSSAATPPPPPNSKNSSTSCNRTCGENSIPFPFGIGE
# KDCYLNGWYEVVCNTTTSGSSGTTVPFLSRINREVVNISLPDGYGPYGVVLIKGPVTSLGCSSNTSQVPQKSLPDLNVTGKGSPYFITDENRLVAVGC
# GTKALMTDIESEILGCESSCEDSKSSQEVTNSLCDGYKCCQARIPVERPQAVGVNIESSGGEGCTVAFLSSKRYSLSNVTVPEQFHAGGYVVVELGWY
# FATSDSRFRNPFGCINMTYSGSYSSDDNCLCDYGYFSEMSYRNCYCSLGFTGNPYLRGGCIDDDDCKRPNICGEGTCVNVRGGYRCDPKPKIIKPAKS
# LVLQGEFQWHLASTIL]
# Evidence for and against this transcript:
# % of transcript supported by hints (any source): 17.4
# CDS exons: 3/11
#      P:   3 
# CDS introns: 1/10
#      P:   1 
# 5'UTR exons and introns: 0/1
# 3'UTR exons and introns: 0/1
# hint groups fully obeyed: 0
# incompatible hint groups: 2
#      P:   2 (TRINITY_GG_101_c5125_g1_i1,TRINITY_GG_101_c2986_g1_i1)
# protein sequence = [MSRESFSICALLSLLVLLIHCSIAATAQDLTVLSSCQSHCGGIAIPYPFGIGKDCYLDNNEWYEVICNRTSGNPVPIL
# NSINRELVNISLPDDSSDSFGLIRIKNPVTSSGCSNMEELSLVLNVTRSPFFLTGHNTLVAVGCNNKASMTDVKQQIGGCESTCDAGFGQRGQNTSCN
# GYRCCQAKIPSDRLQQIGIKIESLDGNTTKSAGCRVAILTDEAYSPLNITEPELFYDKGYATVELGWFIDRLHNMSVDTGVCYSITEGTNGWSYSNYE
# ACICRYGKYLERSYRSCRCNSGYRGNPYLPSGCTDIDECEEAKAEGRNHCGKGYDCENIPGNFSCQSKKNKRLAIILGKLPIIVAMRYLINGSSAATP
# PPPDGDSSTSCNRACGGVSIPFPFGIGKDCYLNGWYEVVCNTTTSGSSGTTVPFLSRINSEVVNISLPDGNKPYGVVHIKGPLTSLGCSSSSTSQVSE
# MSLPSLNVTGRGSPYFLTDENRLVVVGCGTKALMTDIESEILGCESSCEASKSSEEVTNSICDGYKCCQARIPLERPQVVGISIENTNGTRGKGCSVA
# FLTNKRYTPINVTEPEQFHAGGYAVVELGWYFDTSDSRFRNPLGCRNMTRYSSYSSFDKCSCEYDYFSAMSYRICYCNYGYT]
# Evidence for and against this transcript:
# % of transcript supported by hints (any source): 14.3
# CDS exons: 1/3
#      P:   1 
# CDS introns: 0/2
# 5'UTR exons and introns: 0/1
# 3'UTR exons and introns: 0/1
# hint groups fully obeyed: 0
# incompatible hint groups: 1
#      P:   1 (TRINITY_GG_101_c2986_g1_i1)
# end gene g2443
Asue_scaffold6	AUGUSTUS	gene	15404090	15418414	.	-	.	ID=AsAag2443
Asue_scaffold6	AUGUSTUS	mRNA	15417170	15418414	.	-	.	ID=AsAag2443.t1;Parent=AsAag2443
Asue_scaffold6	AUGUSTUS	CDS	15417193	15417371	.	-	2	ID=AsAag2443.t1.cds;Parent=AsAag2443.t1
Asue_scaffold6	AUGUSTUS	CDS	15417453	15418377	.	-	0	ID=AsAag2443.t1.cds;Parent=AsAag2443.t1
Asue_scaffold6	AUGUSTUS	exon	15417193	15417371	.	-	.	ID=AsAag2443.t1.exon1;Parent=AsAag2443.t1
Asue_scaffold6	AUGUSTUS	exon	15417453	15418377	.	-	.	ID=AsAag2443.t1.exon2;Parent=AsAag2443.t1
Asue_scaffold6	AUGUSTUS	mRNA	15404090	15418414	.	-	.	ID=AsAag2443.t2;Parent=AsAag2443
Asue_scaffold6	AUGUSTUS	CDS	15404264	15404424	.	-	2	ID=AsAag2443.t2.cds;Parent=AsAag2443.t2
Asue_scaffold6	AUGUSTUS	CDS	15404499	15405410	.	-	2	ID=AsAag2443.t2.cds;Parent=AsAag2443.t2
Asue_scaffold6	AUGUSTUS	CDS	15407797	15407925	.	-	2	ID=AsAag2443.t2.cds;Parent=AsAag2443.t2
Asue_scaffold6	AUGUSTUS	CDS	15408003	15408860	.	-	2	ID=AsAag2443.t2.cds;Parent=AsAag2443.t2
Asue_scaffold6	AUGUSTUS	CDS	15410843	15410959	.	-	2	ID=AsAag2443.t2.cds;Parent=AsAag2443.t2
Asue_scaffold6	AUGUSTUS	CDS	15411032	15411907	.	-	2	ID=AsAag2443.t2.cds;Parent=AsAag2443.t2
Asue_scaffold6	AUGUSTUS	CDS	15414049	15414165	.	-	2	ID=AsAag2443.t2.cds;Parent=AsAag2443.t2
Asue_scaffold6	AUGUSTUS	CDS	15414250	15414279	.	-	2	ID=AsAag2443.t2.cds;Parent=AsAag2443.t2
Asue_scaffold6	AUGUSTUS	CDS	15415465	15416167	.	-	0	ID=AsAag2443.t2.cds;Parent=AsAag2443.t2
Asue_scaffold6	AUGUSTUS	CDS	15417211	15417371	.	-	2	ID=AsAag2443.t2.cds;Parent=AsAag2443.t2
Asue_scaffold6	AUGUSTUS	CDS	15417453	15418377	.	-	0	ID=AsAag2443.t2.cds;Parent=AsAag2443.t2
Asue_scaffold6	AUGUSTUS	exon	15404264	15404424	.	-	.	ID=AsAag2443.t2.exon1;Parent=AsAag2443.t2
Asue_scaffold6	AUGUSTUS	exon	15404499	15405410	.	-	.	ID=AsAag2443.t2.exon2;Parent=AsAag2443.t2
Asue_scaffold6	AUGUSTUS	exon	15407797	15407925	.	-	.	ID=AsAag2443.t2.exon3;Parent=AsAag2443.t2
Asue_scaffold6	AUGUSTUS	exon	15408003	15408860	.	-	.	ID=AsAag2443.t2.exon4;Parent=AsAag2443.t2
Asue_scaffold6	AUGUSTUS	exon	15410843	15410959	.	-	.	ID=AsAag2443.t2.exon5;Parent=AsAag2443.t2
Asue_scaffold6	AUGUSTUS	exon	15411032	15411907	.	-	.	ID=AsAag2443.t2.exon6;Parent=AsAag2443.t2
Asue_scaffold6	AUGUSTUS	exon	15414049	15414165	.	-	.	ID=AsAag2443.t2.exon7;Parent=AsAag2443.t2
Asue_scaffold6	AUGUSTUS	exon	15414250	15414279	.	-	.	ID=AsAag2443.t2.exon8;Parent=AsAag2443.t2
Asue_scaffold6	AUGUSTUS	exon	15415465	15416167	.	-	.	ID=AsAag2443.t2.exon9;Parent=AsAag2443.t2
Asue_scaffold6	AUGUSTUS	exon	15417211	15417371	.	-	.	ID=AsAag2443.t2.exon10;Parent=AsAag2443.t2
Asue_scaffold6	AUGUSTUS	exon	15417453	15418377	.	-	.	ID=AsAag2443.t2.exon11;Parent=AsAag2443.t2
Asue_scaffold6	AUGUSTUS	mRNA	15415220	15418414	.	-	.	ID=AsAag2443.t3;Parent=AsAag2443
Asue_scaffold6	AUGUSTUS	CDS	15415301	15416167	.	-	0	ID=AsAag2443.t3.cds;Parent=AsAag2443.t3
Asue_scaffold6	AUGUSTUS	CDS	15417211	15417371	.	-	2	ID=AsAag2443.t3.cds;Parent=AsAag2443.t3
Asue_scaffold6	AUGUSTUS	CDS	15417453	15418377	.	-	0	ID=AsAag2443.t3.cds;Parent=AsAag2443.t3
Asue_scaffold6	AUGUSTUS	exon	15415301	15416167	.	-	.	ID=AsAag2443.t3.exon1;Parent=AsAag2443.t3
Asue_scaffold6	AUGUSTUS	exon	15417211	15417371	.	-	.	ID=AsAag2443.t3.exon2;Parent=AsAag2443.t3
Asue_scaffold6	AUGUSTUS	exon	15417453	15418377	.	-	.	ID=AsAag2443.t3.exon3;Parent=AsAag2443.t3
###
# start gene g2444
# protein sequence = [MAKASSTLFAVSCSASARFSFLRHSESLKPSLSRARFAVPMAMAAASAATAKKLAPAVIVGGGRVGRALQDMGNGEDL
# LVKRGEAVPVDFEGPILVCTRNDDLDAVLEATPQSRWKDLVFFQNGMMEPWFESKGLGDTDQVLAYFAVSKLGEPPVDGKTDTNPEGLTAAYGKWASE
# IAARLQSGGLSCKVLDKEAFQKQMLEKLIWICAFMLVGARHPGASVGTVEKEYRDEVSILIQELAAAAAAEKGLTFEENMVERLCAYSRAVSHFPTAV
# KEFKWRNGWFYSLSEKAIAEGKPDPCPLHTEWLKELKVI]
# Evidence for and against this transcript:
# % of transcript supported by hints (any source): 81.8
# CDS exons: 5/5
#      P:   5 
# CDS introns: 4/4
#      E:   4 
#      P:   4 
# 5'UTR exons and introns: 0/1
# 3'UTR exons and introns: 0/1
# hint groups fully obeyed: 9
#      E:   4 
#      P:   5 
# incompatible hint groups: 6
#      P:   6 (AL1G28240.t1,TRINITY_GG_101_c778_g1_i1)
# end gene g2444
Asue_scaffold6	AUGUSTUS	gene	15418710	15420374	.	-	.	ID=AsAag2444
Asue_scaffold6	AUGUSTUS	mRNA	15418710	15420374	.	-	.	ID=AsAag2444.t1;Parent=AsAag2444
Asue_scaffold6	AUGUSTUS	CDS	15418855	15418968	.	-	0	ID=AsAag2444.t1.cds;Parent=AsAag2444.t1
Asue_scaffold6	AUGUSTUS	CDS	15419059	15419190	.	-	0	ID=AsAag2444.t1.cds;Parent=AsAag2444.t1
Asue_scaffold6	AUGUSTUS	CDS	15419269	15419397	.	-	0	ID=AsAag2444.t1.cds;Parent=AsAag2444.t1
Asue_scaffold6	AUGUSTUS	CDS	15419492	15419709	.	-	2	ID=AsAag2444.t1.cds;Parent=AsAag2444.t1
Asue_scaffold6	AUGUSTUS	CDS	15419926	15420274	.	-	0	ID=AsAag2444.t1.cds;Parent=AsAag2444.t1
Asue_scaffold6	AUGUSTUS	exon	15418855	15418968	.	-	.	ID=AsAag2444.t1.exon1;Parent=AsAag2444.t1
Asue_scaffold6	AUGUSTUS	exon	15419059	15419190	.	-	.	ID=AsAag2444.t1.exon2;Parent=AsAag2444.t1
Asue_scaffold6	AUGUSTUS	exon	15419269	15419397	.	-	.	ID=AsAag2444.t1.exon3;Parent=AsAag2444.t1
Asue_scaffold6	AUGUSTUS	exon	15419492	15419709	.	-	.	ID=AsAag2444.t1.exon4;Parent=AsAag2444.t1
Asue_scaffold6	AUGUSTUS	exon	15419926	15420274	.	-	.	ID=AsAag2444.t1.exon5;Parent=AsAag2444.t1
###
# start gene g2445
# protein sequence = [MAGSRKENDLLEENVDTVSGSVSISKREDKENVSPEKVSTSVETQKQDRALKSQSMKGNSGFPTEVTNSKSFSTGGRT
# ALKQTSLQACMQKNSEVDKGSFGMKTWTSVDSEHSSSLKVWEFSDSEAAPASSWSTLPNRALLCKTLPLDVGRCTCLAVKEQSPEGLRGGSVYSLYTH
# EGRGRKDRKLAVAFHRRRNGKSIFRVAQNVKGLLCSSDESYVGSMTANLLGSKYYIWDKGVRVGSVGKMVKPLLSVVIFTPTITTWTGSYRRIRALLP
# KQQPMQKNNNKQVQQASKLPLDWLENKEKVQKLCSRIPHYNKISKQHELDFRDRGRTGLRIQSSVKNFQLTLTENPRQTILQMGRVDKARYVIDFRYP
# FSGYQAFCICLASIDSKLCCTI]
# Evidence for and against this transcript:
# % of transcript supported by hints (any source): 0
# CDS exons: 0/9
# CDS introns: 0/8
# 5'UTR exons and introns: 0/1
# 3'UTR exons and introns: 0/1
# hint groups fully obeyed: 0
# incompatible hint groups: 0
# end gene g2445
Asue_scaffold6	AUGUSTUS	gene	15420829	15422854	.	+	.	ID=AsAag2445
Asue_scaffold6	AUGUSTUS	mRNA	15420829	15422854	.	+	.	ID=AsAag2445.t1;Parent=AsAag2445
Asue_scaffold6	AUGUSTUS	CDS	15420867	15421279	.	+	0	ID=AsAag2445.t1.cds;Parent=AsAag2445.t1
Asue_scaffold6	AUGUSTUS	CDS	15421362	15421476	.	+	1	ID=AsAag2445.t1.cds;Parent=AsAag2445.t1
Asue_scaffold6	AUGUSTUS	CDS	15421557	15421733	.	+	0	ID=AsAag2445.t1.cds;Parent=AsAag2445.t1
Asue_scaffold6	AUGUSTUS	CDS	15421826	15421881	.	+	0	ID=AsAag2445.t1.cds;Parent=AsAag2445.t1
Asue_scaffold6	AUGUSTUS	CDS	15421974	15422070	.	+	1	ID=AsAag2445.t1.cds;Parent=AsAag2445.t1
Asue_scaffold6	AUGUSTUS	CDS	15422161	15422250	.	+	0	ID=AsAag2445.t1.cds;Parent=AsAag2445.t1
Asue_scaffold6	AUGUSTUS	CDS	15422332	15422424	.	+	0	ID=AsAag2445.t1.cds;Parent=AsAag2445.t1
Asue_scaffold6	AUGUSTUS	CDS	15422504	15422571	.	+	0	ID=AsAag2445.t1.cds;Parent=AsAag2445.t1
Asue_scaffold6	AUGUSTUS	CDS	15422683	15422758	.	+	1	ID=AsAag2445.t1.cds;Parent=AsAag2445.t1
Asue_scaffold6	AUGUSTUS	exon	15420867	15421279	.	+	.	ID=AsAag2445.t1.exon1;Parent=AsAag2445.t1
Asue_scaffold6	AUGUSTUS	exon	15421362	15421476	.	+	.	ID=AsAag2445.t1.exon2;Parent=AsAag2445.t1
Asue_scaffold6	AUGUSTUS	exon	15421557	15421733	.	+	.	ID=AsAag2445.t1.exon3;Parent=AsAag2445.t1
Asue_scaffold6	AUGUSTUS	exon	15421826	15421881	.	+	.	ID=AsAag2445.t1.exon4;Parent=AsAag2445.t1
Asue_scaffold6	AUGUSTUS	exon	15421974	15422070	.	+	.	ID=AsAag2445.t1.exon5;Parent=AsAag2445.t1
Asue_scaffold6	AUGUSTUS	exon	15422161	15422250	.	+	.	ID=AsAag2445.t1.exon6;Parent=AsAag2445.t1
Asue_scaffold6	AUGUSTUS	exon	15422332	15422424	.	+	.	ID=AsAag2445.t1.exon7;Parent=AsAag2445.t1
Asue_scaffold6	AUGUSTUS	exon	15422504	15422571	.	+	.	ID=AsAag2445.t1.exon8;Parent=AsAag2445.t1
Asue_scaffold6	AUGUSTUS	exon	15422683	15422758	.	+	.	ID=AsAag2445.t1.exon9;Parent=AsAag2445.t1
###
# start gene g2446
# protein sequence = [MYIAVEVSPVMEEITRNSKKTSVENETGDDQSATSVVVKAKRKRRSQPRDAPPQRSSVHRGVTRHRWTGRYEAHLWDK
# NSWNETQSKKGRQVYLGAYDEEDAAARAYDLAALKYWGRDTILNFPLCNYEEDIKEMESQSKEEYIGSLRRKSSGFSRGVSKYRGVAKHHHNGRWEAR
# IGRVFGNKYLYLGTYATQEEAAIAYDIAAIEYRGLNAVTNFDISRYMKLPVPENPIDAANNLLESPHSDPSPFINPTHESDLSQSQSSSDDNDDRKTK
# LLKSSPLNAEEVVGPSTPPEIAPPRRSFPEDIQTYFGCQNSGKLTTEEDDVIFGDLDSFLTPDFYSELNDC]
# Evidence for and against this transcript:
# % of transcript supported by hints (any source): 88.2
# CDS exons: 8/8
#      P:   8 
# CDS introns: 7/7
#      E:   4 
#      P:   7 
# 5'UTR exons and introns: 0/1
# 3'UTR exons and introns: 0/1
# hint groups fully obeyed: 11
#      E:   4 
#      P:   7 
# incompatible hint groups: 6
#      P:   6 (AL1G28220.t1,TRINITY_GG_101_c524_g1_i1)
# end gene g2446
Asue_scaffold6	AUGUSTUS	gene	15422927	15426214	.	-	.	ID=AsAag2446
Asue_scaffold6	AUGUSTUS	mRNA	15422927	15426214	.	-	.	ID=AsAag2446.t1;Parent=AsAag2446
Asue_scaffold6	AUGUSTUS	CDS	15423079	15423542	.	-	2	ID=AsAag2446.t1.cds;Parent=AsAag2446.t1
Asue_scaffold6	AUGUSTUS	CDS	15424356	15424432	.	-	1	ID=AsAag2446.t1.cds;Parent=AsAag2446.t1
Asue_scaffold6	AUGUSTUS	CDS	15424529	15424579	.	-	1	ID=AsAag2446.t1.cds;Parent=AsAag2446.t1
Asue_scaffold6	AUGUSTUS	CDS	15424708	15424781	.	-	0	ID=AsAag2446.t1.cds;Parent=AsAag2446.t1
Asue_scaffold6	AUGUSTUS	CDS	15425002	15425090	.	-	2	ID=AsAag2446.t1.cds;Parent=AsAag2446.t1
Asue_scaffold6	AUGUSTUS	CDS	15425571	15425579	.	-	2	ID=AsAag2446.t1.cds;Parent=AsAag2446.t1
Asue_scaffold6	AUGUSTUS	CDS	15425815	15425897	.	-	1	ID=AsAag2446.t1.cds;Parent=AsAag2446.t1
Asue_scaffold6	AUGUSTUS	CDS	15425997	15426187	.	-	0	ID=AsAag2446.t1.cds;Parent=AsAag2446.t1
Asue_scaffold6	AUGUSTUS	exon	15423079	15423542	.	-	.	ID=AsAag2446.t1.exon1;Parent=AsAag2446.t1
Asue_scaffold6	AUGUSTUS	exon	15424356	15424432	.	-	.	ID=AsAag2446.t1.exon2;Parent=AsAag2446.t1
Asue_scaffold6	AUGUSTUS	exon	15424529	15424579	.	-	.	ID=AsAag2446.t1.exon3;Parent=AsAag2446.t1
Asue_scaffold6	AUGUSTUS	exon	15424708	15424781	.	-	.	ID=AsAag2446.t1.exon4;Parent=AsAag2446.t1
Asue_scaffold6	AUGUSTUS	exon	15425002	15425090	.	-	.	ID=AsAag2446.t1.exon5;Parent=AsAag2446.t1
Asue_scaffold6	AUGUSTUS	exon	15425571	15425579	.	-	.	ID=AsAag2446.t1.exon6;Parent=AsAag2446.t1
Asue_scaffold6	AUGUSTUS	exon	15425815	15425897	.	-	.	ID=AsAag2446.t1.exon7;Parent=AsAag2446.t1
Asue_scaffold6	AUGUSTUS	exon	15425997	15426187	.	-	.	ID=AsAag2446.t1.exon8;Parent=AsAag2446.t1
###
# start gene g2447
# protein sequence = [MKEAKKKKPETSIGVSISALGAFSVYLITGLFLAVGFWVVRDKYSVDLISDPSLTLRLLWIIEFPIVVIIYSLFRRNP
# EKCSYFRAVGRSILGLISGALINALGAVSLGAPIGMQSLPKTIHWSFLMSVFTVVPATAVFGASWADWHRVFASLKPTGNIEYMILIPAYGATIGGWF
# GAWPMPLDWERPWQEWPICVCYGAIGGYIVGQMVSLSLMILLRKHKSLKLA]
# Evidence for and against this transcript:
# % of transcript supported by hints (any source): 41.2
# CDS exons: 0/8
# CDS introns: 7/7
#      E:   7 
# 5'UTR exons and introns: 0/1
# 3'UTR exons and introns: 0/1
# hint groups fully obeyed: 7
#      E:   7 
# incompatible hint groups: 0
# end gene g2447
Asue_scaffold6	AUGUSTUS	gene	15427931	15429765	.	-	.	ID=AsAag2447
Asue_scaffold6	AUGUSTUS	mRNA	15427931	15429765	.	-	.	ID=AsAag2447.t1;Parent=AsAag2447
Asue_scaffold6	AUGUSTUS	CDS	15428053	15428166	.	-	0	ID=AsAag2447.t1.cds;Parent=AsAag2447.t1
Asue_scaffold6	AUGUSTUS	CDS	15428306	15428414	.	-	1	ID=AsAag2447.t1.cds;Parent=AsAag2447.t1
Asue_scaffold6	AUGUSTUS	CDS	15428489	15428556	.	-	0	ID=AsAag2447.t1.cds;Parent=AsAag2447.t1
Asue_scaffold6	AUGUSTUS	CDS	15428663	15428711	.	-	1	ID=AsAag2447.t1.cds;Parent=AsAag2447.t1
Asue_scaffold6	AUGUSTUS	CDS	15428910	15428964	.	-	2	ID=AsAag2447.t1.cds;Parent=AsAag2447.t1
Asue_scaffold6	AUGUSTUS	CDS	15429156	15429198	.	-	0	ID=AsAag2447.t1.cds;Parent=AsAag2447.t1
Asue_scaffold6	AUGUSTUS	CDS	15429405	15429470	.	-	0	ID=AsAag2447.t1.cds;Parent=AsAag2447.t1
Asue_scaffold6	AUGUSTUS	CDS	15429562	15429741	.	-	0	ID=AsAag2447.t1.cds;Parent=AsAag2447.t1
Asue_scaffold6	AUGUSTUS	exon	15428053	15428166	.	-	.	ID=AsAag2447.t1.exon1;Parent=AsAag2447.t1
Asue_scaffold6	AUGUSTUS	exon	15428306	15428414	.	-	.	ID=AsAag2447.t1.exon2;Parent=AsAag2447.t1
Asue_scaffold6	AUGUSTUS	exon	15428489	15428556	.	-	.	ID=AsAag2447.t1.exon3;Parent=AsAag2447.t1
Asue_scaffold6	AUGUSTUS	exon	15428663	15428711	.	-	.	ID=AsAag2447.t1.exon4;Parent=AsAag2447.t1
Asue_scaffold6	AUGUSTUS	exon	15428910	15428964	.	-	.	ID=AsAag2447.t1.exon5;Parent=AsAag2447.t1
Asue_scaffold6	AUGUSTUS	exon	15429156	15429198	.	-	.	ID=AsAag2447.t1.exon6;Parent=AsAag2447.t1
Asue_scaffold6	AUGUSTUS	exon	15429405	15429470	.	-	.	ID=AsAag2447.t1.exon7;Parent=AsAag2447.t1
Asue_scaffold6	AUGUSTUS	exon	15429562	15429741	.	-	.	ID=AsAag2447.t1.exon8;Parent=AsAag2447.t1
###
# start gene g2448
# protein sequence = [MATKSEKAIGIDLGTTYSCVGVWMNDRVEIIPNDQGNRTTPSYVAFTDTERLIGDAAKNQVALNPQNTVFDAKRLIGR
# KFSDPSVQSDLLHWPFKVVSGPGDKPMIVVSYKNEQKQFSPEEISSMKDISGNARALRRLRTACERAKRTLSSTAQTTIEIDSLHEGIDFYATISRAR
# FEEMNMDLFRKCMDPVEKVLKDAKIDKSSVHDVVLVGGSTRIPKIQQLLQDFFNGKELCKSINPDEAVAYGAAVQAAILTGEGSDKVQDLLLLDVAPL
# SLGIETAEAKNSLENYAYNMRNTIKDEKLAQKLDQEDKQKIEKAIDETIEWIEGNQLAEVDEFEYKLKELEGICNPIISKMYQGGAGGPTGGMPTDGG
# FSSSGGAGGPKIEEVD]
# Evidence for and against this transcript:
# % of transcript supported by hints (any source): 0
# CDS exons: 0/3
# CDS introns: 0/2
# 5'UTR exons and introns: 0/1
# 3'UTR exons and introns: 0/1
# hint groups fully obeyed: 0
# incompatible hint groups: 2
#      P:   2 (TRINITY_GG_101_c2384_g1_i1,TRINITY_GG_101_c5280_g1_i1)
# end gene g2448
Asue_scaffold6	AUGUSTUS	gene	15430050	15432278	.	+	.	ID=AsAag2448
Asue_scaffold6	AUGUSTUS	mRNA	15430050	15432278	.	+	.	ID=AsAag2448.t1;Parent=AsAag2448
Asue_scaffold6	AUGUSTUS	CDS	15430146	15430520	.	+	0	ID=AsAag2448.t1.cds;Parent=AsAag2448.t1
Asue_scaffold6	AUGUSTUS	CDS	15430911	15431379	.	+	0	ID=AsAag2448.t1.cds;Parent=AsAag2448.t1
Asue_scaffold6	AUGUSTUS	CDS	15431770	15432092	.	+	2	ID=AsAag2448.t1.cds;Parent=AsAag2448.t1
Asue_scaffold6	AUGUSTUS	exon	15430146	15430520	.	+	.	ID=AsAag2448.t1.exon1;Parent=AsAag2448.t1
Asue_scaffold6	AUGUSTUS	exon	15430911	15431379	.	+	.	ID=AsAag2448.t1.exon2;Parent=AsAag2448.t1
Asue_scaffold6	AUGUSTUS	exon	15431770	15432092	.	+	.	ID=AsAag2448.t1.exon3;Parent=AsAag2448.t1
###
# start gene g2449
# protein sequence = [MASMSSGDESLRLCAFDLRRGQTEGQELDKILFFYPAELDLSTQLSVIGLSEGLITFTRLFSPEAACEVIEAERHSHV
# FYEAEPDIWMVMVVEKNKETGAIWRIDALRRVLKEVHSLFVMFHGSIRALIEKEPTGGLTRSLLYPFITDYLSTFQKWSLSEDCCWDFFVGKKLQLPT
# FRETLRERGTVQMLTLARDIAVEVQSLVQVLDSCAGSLRCHSMILFQDLLVSTTLSADDTVDLFTFAVMRLTSKALSSDASSWSYLRKGPGSSEISSR
# STLAPIGSIDSLHSRNGNDMHHVIRPLQNDKWTKGKDGFLITDIWGLETGGSPDSAIPTIWLQQTQERMYLLAYQHNSLTLLLLMPTNAIVNGDLSVS
# AVKQQVIEDASLRILKIEEKISRGWGGENTYHIKGYRYLVVDSDMELSRASPSGKVTTLAKESLLALNRLREEVDLEKSRAKRQEKDMEICIRAKNNV
# WVIARVTRGKELYMALEKGSDTLLDTTDAVGRFSNRYCSGAFLMD]
# Evidence for and against this transcript:
# % of transcript supported by hints (any source): 81
# CDS exons: 9/9
#      P:   9 
# CDS introns: 8/8
#      E:   4 
#      P:   8 
# 5'UTR exons and introns: 0/3
# 3'UTR exons and introns: 0/1
# hint groups fully obeyed: 14
#      E:   4 
#      P:  10 
# incompatible hint groups: 13
#      P:  13 (TRINITY_GG_101_c1339_g1_i2)
# protein sequence = [MASMSSGDESLRLCAFDLRRGQTEGQELDKILFFYPAELDLSTQLSVIGLSEGLITFTRLFSPEAACEVIEAERHSHV
# FYEAEPDIWMVMVVEKNKETGAIWRIDALRRVLKEVHSLFVMFHGSIRALIEKEPTGGLTRSLLYPFITDYLSNFFVGKKLQLPTFRETLRERGTVQM
# LTLARDIAVEVQSLVQVLDSCAGSLRCHSMILFQDLLVSTTLSADDTVDLFTFAVMRLTSKALSSDASSWSYLRKGPGSSEISSRSTLAPIGSIDSLH
# SRNGNDMHHVIRPLQNDKWTKGKDGFLITDIWGLETGGSPDSAIPTIWLQQTQERMYLLAYQHNSLTLLLLMPTNAIVNGDLSVSAVKQQVIEDASLR
# ILKIEEKISRGWGGENTYHIKGYRYLVVDSDMELSRASPSGKVTTLAKESLLALNRLREEVDLEKSRAKRQEKDMEICIRAKNNVWVIARVTRGKELY
# MALEKGSDTLLDTTDAVGRFSNRYCSGAFLMD]
# Evidence for and against this transcript:
# % of transcript supported by hints (any source): 78.9
# CDS exons: 8/8
#      P:   8 
# CDS introns: 7/7
#      E:   4 
#      P:   7 
# 5'UTR exons and introns: 0/3
# 3'UTR exons and introns: 0/1
# hint groups fully obeyed: 12
#      E:   4 
#      P:   8 
# incompatible hint groups: 15
#      P:  15 (TRINITY_GG_101_c1339_g1_i2)
# end gene g2449
Asue_scaffold6	AUGUSTUS	gene	15433185	15436365	.	-	.	ID=AsAag2449
Asue_scaffold6	AUGUSTUS	mRNA	15433185	15436365	.	-	.	ID=AsAag2449.t1;Parent=AsAag2449
Asue_scaffold6	AUGUSTUS	CDS	15433537	15433567	.	-	1	ID=AsAag2449.t1.cds;Parent=AsAag2449.t1
Asue_scaffold6	AUGUSTUS	CDS	15433652	15433869	.	-	0	ID=AsAag2449.t1.cds;Parent=AsAag2449.t1
Asue_scaffold6	AUGUSTUS	CDS	15433952	15434107	.	-	0	ID=AsAag2449.t1.cds;Parent=AsAag2449.t1
Asue_scaffold6	AUGUSTUS	CDS	15434189	15434728	.	-	0	ID=AsAag2449.t1.cds;Parent=AsAag2449.t1
Asue_scaffold6	AUGUSTUS	CDS	15434809	15434918	.	-	2	ID=AsAag2449.t1.cds;Parent=AsAag2449.t1
Asue_scaffold6	AUGUSTUS	CDS	15435055	15435093	.	-	2	ID=AsAag2449.t1.cds;Parent=AsAag2449.t1
Asue_scaffold6	AUGUSTUS	CDS	15435193	15435376	.	-	0	ID=AsAag2449.t1.cds;Parent=AsAag2449.t1
Asue_scaffold6	AUGUSTUS	CDS	15435488	15435581	.	-	1	ID=AsAag2449.t1.cds;Parent=AsAag2449.t1
Asue_scaffold6	AUGUSTUS	CDS	15435693	15435868	.	-	0	ID=AsAag2449.t1.cds;Parent=AsAag2449.t1
Asue_scaffold6	AUGUSTUS	exon	15433537	15433567	.	-	.	ID=AsAag2449.t1.exon1;Parent=AsAag2449.t1
Asue_scaffold6	AUGUSTUS	exon	15433652	15433869	.	-	.	ID=AsAag2449.t1.exon2;Parent=AsAag2449.t1
Asue_scaffold6	AUGUSTUS	exon	15433952	15434107	.	-	.	ID=AsAag2449.t1.exon3;Parent=AsAag2449.t1
Asue_scaffold6	AUGUSTUS	exon	15434189	15434728	.	-	.	ID=AsAag2449.t1.exon4;Parent=AsAag2449.t1
Asue_scaffold6	AUGUSTUS	exon	15434809	15434918	.	-	.	ID=AsAag2449.t1.exon5;Parent=AsAag2449.t1
Asue_scaffold6	AUGUSTUS	exon	15435055	15435093	.	-	.	ID=AsAag2449.t1.exon6;Parent=AsAag2449.t1
Asue_scaffold6	AUGUSTUS	exon	15435193	15435376	.	-	.	ID=AsAag2449.t1.exon7;Parent=AsAag2449.t1
Asue_scaffold6	AUGUSTUS	exon	15435488	15435581	.	-	.	ID=AsAag2449.t1.exon8;Parent=AsAag2449.t1
Asue_scaffold6	AUGUSTUS	exon	15435693	15435868	.	-	.	ID=AsAag2449.t1.exon9;Parent=AsAag2449.t1
Asue_scaffold6	AUGUSTUS	mRNA	15433185	15436365	.	-	.	ID=AsAag2449.t2;Parent=AsAag2449
Asue_scaffold6	AUGUSTUS	CDS	15433537	15433567	.	-	1	ID=AsAag2449.t2.cds;Parent=AsAag2449.t2
Asue_scaffold6	AUGUSTUS	CDS	15433652	15433869	.	-	0	ID=AsAag2449.t2.cds;Parent=AsAag2449.t2
Asue_scaffold6	AUGUSTUS	CDS	15433952	15434107	.	-	0	ID=AsAag2449.t2.cds;Parent=AsAag2449.t2
Asue_scaffold6	AUGUSTUS	CDS	15434189	15434728	.	-	0	ID=AsAag2449.t2.cds;Parent=AsAag2449.t2
Asue_scaffold6	AUGUSTUS	CDS	15434809	15434918	.	-	2	ID=AsAag2449.t2.cds;Parent=AsAag2449.t2
Asue_scaffold6	AUGUSTUS	CDS	15435193	15435376	.	-	0	ID=AsAag2449.t2.cds;Parent=AsAag2449.t2
Asue_scaffold6	AUGUSTUS	CDS	15435488	15435581	.	-	1	ID=AsAag2449.t2.cds;Parent=AsAag2449.t2
Asue_scaffold6	AUGUSTUS	CDS	15435693	15435868	.	-	0	ID=AsAag2449.t2.cds;Parent=AsAag2449.t2
Asue_scaffold6	AUGUSTUS	exon	15433537	15433567	.	-	.	ID=AsAag2449.t2.exon1;Parent=AsAag2449.t2
Asue_scaffold6	AUGUSTUS	exon	15433652	15433869	.	-	.	ID=AsAag2449.t2.exon2;Parent=AsAag2449.t2
Asue_scaffold6	AUGUSTUS	exon	15433952	15434107	.	-	.	ID=AsAag2449.t2.exon3;Parent=AsAag2449.t2
Asue_scaffold6	AUGUSTUS	exon	15434189	15434728	.	-	.	ID=AsAag2449.t2.exon4;Parent=AsAag2449.t2
Asue_scaffold6	AUGUSTUS	exon	15434809	15434918	.	-	.	ID=AsAag2449.t2.exon5;Parent=AsAag2449.t2
Asue_scaffold6	AUGUSTUS	exon	15435193	15435376	.	-	.	ID=AsAag2449.t2.exon6;Parent=AsAag2449.t2
Asue_scaffold6	AUGUSTUS	exon	15435488	15435581	.	-	.	ID=AsAag2449.t2.exon7;Parent=AsAag2449.t2
Asue_scaffold6	AUGUSTUS	exon	15435693	15435868	.	-	.	ID=AsAag2449.t2.exon8;Parent=AsAag2449.t2
###
# start gene g2450
# protein sequence = [MSELKERLLPPRPASAMNLRDSAVTRPSASGRAPLLGVDVLGLKKRGQGLRSWIRVDTSGNTQVMEVDKFTMMRRCDL
# PARDLRLLDPLFVYPSTILGREKAIVVNLEQIRCIITADEVLLLNSLDNYVLRYVVELQQRLKTSSVGEMWQQENAQLSRRRSRSFDNAFENSSPDYL
# PFEFRALEIALEAACTFLDSQASELEIEAYPLLDELTSKISTLNLERVRRLKSRLVALTRRVQKVRDEIEQLMDDDGDMAEMYLTEKKRRMEGSLYGD
# QSLLGYRSNDGLSVSAPVSPVSSPPDSRRLDKSLSIARSRHDSARSSEGVTENIEELEMLLEAYFVVIDSTLNKLTSLKEYIDDTEDFINIQLDNVRN
# QLIQFELLLTTATFVVAIFGVVAGIFGMNFEIDFFNQPGAFRWVLIITGVCGFVIFSAFVWFFKYRRLMPL]
# Evidence for and against this transcript:
# % of transcript supported by hints (any source): 66.7
# CDS exons: 4/4
#      P:   4 
# CDS introns: 3/3
#      E:   3 
#      P:   3 
# 5'UTR exons and introns: 3/7
#      E:   3 
# 3'UTR exons and introns: 0/1
# hint groups fully obeyed: 9
#      E:   6 
#      P:   3 
# incompatible hint groups: 6
#      P:   6 (AL1G28170.t1,TRINITY_GG_101_c827_g1_i2)
# end gene g2450
Asue_scaffold6	AUGUSTUS	gene	15436640	15439154	.	+	.	ID=AsAag2450
Asue_scaffold6	AUGUSTUS	mRNA	15436640	15439154	.	+	.	ID=AsAag2450.t1;Parent=AsAag2450
Asue_scaffold6	AUGUSTUS	CDS	15437418	15438008	.	+	0	ID=AsAag2450.t1.cds;Parent=AsAag2450.t1
Asue_scaffold6	AUGUSTUS	CDS	15438085	15438546	.	+	0	ID=AsAag2450.t1.cds;Parent=AsAag2450.t1
Asue_scaffold6	AUGUSTUS	CDS	15438639	15438686	.	+	0	ID=AsAag2450.t1.cds;Parent=AsAag2450.t1
Asue_scaffold6	AUGUSTUS	CDS	15438790	15439020	.	+	0	ID=AsAag2450.t1.cds;Parent=AsAag2450.t1
Asue_scaffold6	AUGUSTUS	exon	15437418	15438008	.	+	.	ID=AsAag2450.t1.exon1;Parent=AsAag2450.t1
Asue_scaffold6	AUGUSTUS	exon	15438085	15438546	.	+	.	ID=AsAag2450.t1.exon2;Parent=AsAag2450.t1
Asue_scaffold6	AUGUSTUS	exon	15438639	15438686	.	+	.	ID=AsAag2450.t1.exon3;Parent=AsAag2450.t1
Asue_scaffold6	AUGUSTUS	exon	15438790	15439020	.	+	.	ID=AsAag2450.t1.exon4;Parent=AsAag2450.t1
###
# start gene g2451
# protein sequence = [MGNETKTNNGGAASMAGGGGFRAKMEHYVYSGEKKHVLVGIGIVTIIFGVPWYLMTQGSKHQSHQDYMDKADKARKAR
# LSSSSSANK]
# Evidence for and against this transcript:
# % of transcript supported by hints (any source): 40
# CDS exons: 1/2
#      P:   1 
# CDS introns: 1/1
#      E:   1 
#      P:   1 
# 5'UTR exons and introns: 0/1
# 3'UTR exons and introns: 0/1
# hint groups fully obeyed: 1
#      E:   1 
# incompatible hint groups: 1
#      P:   1 (AL1G28160.t1)
# end gene g2451
Asue_scaffold6	AUGUSTUS	gene	15439162	15439915	.	-	.	ID=AsAag2451
Asue_scaffold6	AUGUSTUS	mRNA	15439162	15439915	.	-	.	ID=AsAag2451.t1;Parent=AsAag2451
Asue_scaffold6	AUGUSTUS	CDS	15439337	15439428	.	-	2	ID=AsAag2451.t1.cds;Parent=AsAag2451.t1
Asue_scaffold6	AUGUSTUS	CDS	15439661	15439832	.	-	0	ID=AsAag2451.t1.cds;Parent=AsAag2451.t1
Asue_scaffold6	AUGUSTUS	exon	15439337	15439428	.	-	.	ID=AsAag2451.t1.exon1;Parent=AsAag2451.t1
Asue_scaffold6	AUGUSTUS	exon	15439661	15439832	.	-	.	ID=AsAag2451.t1.exon2;Parent=AsAag2451.t1
###
# start gene g2452
# protein sequence = [MRRRPTTVVLQVWPEAEDSELKWSITFTVVKRSTSWLGSESSPSSSEFLGI]
# Evidence for and against this transcript:
# % of transcript supported by hints (any source): 33.3
# CDS exons: 1/1
#      P:   1 
# CDS introns: 0/0
# 5'UTR exons and introns: 0/1
# 3'UTR exons and introns: 0/1
# hint groups fully obeyed: 0
# incompatible hint groups: 2
#      E:   1 
#      P:   1 (AL1G28160.t1)
# end gene g2452
Asue_scaffold6	AUGUSTUS	gene	15439655	15439915	.	-	.	ID=AsAag2452
Asue_scaffold6	AUGUSTUS	mRNA	15439655	15439915	.	-	.	ID=AsAag2452.t1;Parent=AsAag2452
Asue_scaffold6	AUGUSTUS	CDS	15439670	15439825	.	-	0	ID=AsAag2452.t1.cds;Parent=AsAag2452.t1
Asue_scaffold6	AUGUSTUS	exon	15439670	15439825	.	-	.	ID=AsAag2452.t1.exon1;Parent=AsAag2452.t1
###
# start gene g2453
# protein sequence = [MYKSQYISGQREKFVRLDDIDSSSSPATGMMMQRNCFGFNLKNRGGEKKKASKSFREGVKKIRSEGLITIGKSVTRAV
# FPEDLRITEKKIFDPQDKTLLIWNRLFVISCILAVSVDPLFFYLPIVDNSGSSCIGIDTKLAVTTTTLRTIVDVFYLTRMALQFRTAYIAPSSRVFGR
# GELVIDPAKIAERYLTRYFIVDFLAVLPLPQIAVWKFLHGSKGSDVLPTKTALLNIVIVQYIPRFVRFIPLTSELKKTAGAFAEGAWAGAAYYLLWYM
# LASHITGAFWYMLSVERNDTCWRFACKVQPDPRLCVQILYCGSKFVSNRETEWIKTVPELLKSNCSAKADDSKFNYGIYGQAISSGIVSSTTFFSKFC
# YCLWWGLQNLSTLGQGLQTSTFPGEVLFSIAIAIAGLLLFALLIGNMQTYLQSLTVRLEEMRIKRRDSEQWMHHRSLPQNLRERVRRYDQYKWLETRG
# VDEENIVQSLPKDLRRDIKRHLCLNLVRRVPLFANMDERLLDAICERLKPSLYTESTYIVREGDPVNEMMFIIRGRLESVTTDGGRSGFFNRGLLKEG
# DFCGEELLTWALDPKAGSNLPSSTRTVKALTEVEAFALEAEELKFVASQFRRLHSRQVQQTFRFYSQQWRTWASCFIQAAWRRYSRRKNAELRRIXXX
# XXXMGYEDEYDEESDKRPMVITRTESSSRLRSTIFASRFAANALKGHRLRSSESSKSLMNLQKPPEPDFDAE]
# Evidence for and against this transcript:
# % of transcript supported by hints (any source): 73.3
# CDS exons: 6/6
#      P:   6 
# CDS introns: 5/5
#      P:   5 
# 5'UTR exons and introns: 0/3
# 3'UTR exons and introns: 0/1
# hint groups fully obeyed: 0
# incompatible hint groups: 1
#      P:   1 (AL1G28150.t2)
# end gene g2453
Asue_scaffold6	AUGUSTUS	gene	15440100	15443154	.	+	.	ID=AsAag2453
Asue_scaffold6	AUGUSTUS	mRNA	15440100	15443154	.	+	.	ID=AsAag2453.t1;Parent=AsAag2453
Asue_scaffold6	AUGUSTUS	CDS	15440502	15440548	.	+	0	ID=AsAag2453.t1.cds;Parent=AsAag2453.t1
Asue_scaffold6	AUGUSTUS	CDS	15440624	15441197	.	+	1	ID=AsAag2453.t1.cds;Parent=AsAag2453.t1
Asue_scaffold6	AUGUSTUS	CDS	15441287	15441499	.	+	0	ID=AsAag2453.t1.cds;Parent=AsAag2453.t1
Asue_scaffold6	AUGUSTUS	CDS	15441587	15441900	.	+	0	ID=AsAag2453.t1.cds;Parent=AsAag2453.t1
Asue_scaffold6	AUGUSTUS	CDS	15441976	15442324	.	+	1	ID=AsAag2453.t1.cds;Parent=AsAag2453.t1
Asue_scaffold6	AUGUSTUS	CDS	15442402	15443121	.	+	0	ID=AsAag2453.t1.cds;Parent=AsAag2453.t1
Asue_scaffold6	AUGUSTUS	exon	15440502	15440548	.	+	.	ID=AsAag2453.t1.exon1;Parent=AsAag2453.t1
Asue_scaffold6	AUGUSTUS	exon	15440624	15441197	.	+	.	ID=AsAag2453.t1.exon2;Parent=AsAag2453.t1
Asue_scaffold6	AUGUSTUS	exon	15441287	15441499	.	+	.	ID=AsAag2453.t1.exon3;Parent=AsAag2453.t1
Asue_scaffold6	AUGUSTUS	exon	15441587	15441900	.	+	.	ID=AsAag2453.t1.exon4;Parent=AsAag2453.t1
Asue_scaffold6	AUGUSTUS	exon	15441976	15442324	.	+	.	ID=AsAag2453.t1.exon5;Parent=AsAag2453.t1
Asue_scaffold6	AUGUSTUS	exon	15442402	15443121	.	+	.	ID=AsAag2453.t1.exon6;Parent=AsAag2453.t1
###
# start gene g2454
# protein sequence = [MASLPLLPKPISPFFKTPPFSTSKPLVFLNFQTRLTSRSSDVSVNLKKKNNPWLDPFDSGEDPENEYGSLYVDGKQEE
# DPRLPDNPDNPYGFLKFPKGYTVELASLPLKIRGDVRRCCCVISGGVYENLLFFPTIQLIKDRYPGVQVDILTTDRGKQTYELNKNVRWANVYDPDDH
# WPEPAEYTDMIGILKGRYYDMILSTKLAGLGHAAFLFMTTARDRVSYIYPNVNSAGAGLMLSETFTAENTNLSELGYRMYDQMEDWLGRPFRSVPRTP
# VLPLRVSISRKLKEVVAEKYKNAGATTGKFIVIHGIESDSKASMQSKGDSDSLLSLEKWAKIIKGIRGFKSVFVIPHEKERENVEDFVGDDTSMVFIT
# TPGQLVALINDSAGVIATNTAAIQLANARDKPSIGLFSSEEKGKLFVPYAEEKSNCVIIASKTGKLADIDVGTVKNAMQIFEGSLALV]
# Evidence for and against this transcript:
# % of transcript supported by hints (any source): 86.7
# CDS exons: 7/7
#      P:   7 
# CDS introns: 6/6
#      E:   6 
#      P:   6 
# 5'UTR exons and introns: 0/1
# 3'UTR exons and introns: 0/1
# hint groups fully obeyed: 12
#      E:   6 
#      P:   6 
# incompatible hint groups: 9
#      P:   9 (AL1G28140.t1,TRINITY_GG_101_c2583_g1_i1)
# end gene g2454
Asue_scaffold6	AUGUSTUS	gene	15443157	15445155	.	-	.	ID=AsAag2454
Asue_scaffold6	AUGUSTUS	mRNA	15443157	15445155	.	-	.	ID=AsAag2454.t1;Parent=AsAag2454
Asue_scaffold6	AUGUSTUS	CDS	15443225	15443393	.	-	1	ID=AsAag2454.t1.cds;Parent=AsAag2454.t1
Asue_scaffold6	AUGUSTUS	CDS	15443479	15443564	.	-	0	ID=AsAag2454.t1.cds;Parent=AsAag2454.t1
Asue_scaffold6	AUGUSTUS	CDS	15443651	15443756	.	-	1	ID=AsAag2454.t1.cds;Parent=AsAag2454.t1
Asue_scaffold6	AUGUSTUS	CDS	15443837	15444094	.	-	1	ID=AsAag2454.t1.cds;Parent=AsAag2454.t1
Asue_scaffold6	AUGUSTUS	CDS	15444166	15444356	.	-	0	ID=AsAag2454.t1.cds;Parent=AsAag2454.t1
Asue_scaffold6	AUGUSTUS	CDS	15444444	15444594	.	-	1	ID=AsAag2454.t1.cds;Parent=AsAag2454.t1
Asue_scaffold6	AUGUSTUS	CDS	15444692	15445113	.	-	0	ID=AsAag2454.t1.cds;Parent=AsAag2454.t1
Asue_scaffold6	AUGUSTUS	exon	15443225	15443393	.	-	.	ID=AsAag2454.t1.exon1;Parent=AsAag2454.t1
Asue_scaffold6	AUGUSTUS	exon	15443479	15443564	.	-	.	ID=AsAag2454.t1.exon2;Parent=AsAag2454.t1
Asue_scaffold6	AUGUSTUS	exon	15443651	15443756	.	-	.	ID=AsAag2454.t1.exon3;Parent=AsAag2454.t1
Asue_scaffold6	AUGUSTUS	exon	15443837	15444094	.	-	.	ID=AsAag2454.t1.exon4;Parent=AsAag2454.t1
Asue_scaffold6	AUGUSTUS	exon	15444166	15444356	.	-	.	ID=AsAag2454.t1.exon5;Parent=AsAag2454.t1
Asue_scaffold6	AUGUSTUS	exon	15444444	15444594	.	-	.	ID=AsAag2454.t1.exon6;Parent=AsAag2454.t1
Asue_scaffold6	AUGUSTUS	exon	15444692	15445113	.	-	.	ID=AsAag2454.t1.exon7;Parent=AsAag2454.t1
###
# start gene g2455
# protein sequence = [MSVPPRFRSVNSDEREFRSVLGPTGNKLQRKPPGMKLEKPMIEKKTIESKDEEKKKPTTPASPRTTLKQCSSLCSSIL
# RKNSASMTASYSSDASSSCESSPLSVASSSSCKKVMRRSGSVSSTRKLSIGKEEDKVAGDCFADGRRRCAWITPKADPCYVAFHDEEWGVPVHDDKNL
# FEFLCLSGALAELSWTDILSRRQLLREVFMDFDPVAVSEMNDKKLTAPGTAAISLLSEVKIRSILDNSRHVRKIIAECGSLKKYMWNFVNNKPTQSQF
# RYQRQVPVKTSKAEFISKDLVRRGFRSVSPTVIYSFMQAAGLTNDHLIGCFRYQDCCVDAXXXXXXXXXXXXXXXXXXXXXRESDK]
# Evidence for and against this transcript:
# % of transcript supported by hints (any source): 81.8
# CDS exons: 5/5
#      P:   5 
# CDS introns: 4/4
#      E:   4 
#      P:   4 
# 5'UTR exons and introns: 0/1
# 3'UTR exons and introns: 0/1
# hint groups fully obeyed: 9
#      E:   4 
#      P:   5 
# incompatible hint groups: 4
#      P:   4 (TRINITY_GG_101_c796_g1_i1,AL1G28130.t1)
# end gene g2455
Asue_scaffold6	AUGUSTUS	gene	15445870	15448304	.	+	.	ID=AsAag2455
Asue_scaffold6	AUGUSTUS	mRNA	15445870	15448304	.	+	.	ID=AsAag2455.t1;Parent=AsAag2455
Asue_scaffold6	AUGUSTUS	CDS	15445958	15446420	.	+	0	ID=AsAag2455.t1.cds;Parent=AsAag2455.t1
Asue_scaffold6	AUGUSTUS	CDS	15447005	15447062	.	+	2	ID=AsAag2455.t1.cds;Parent=AsAag2455.t1
Asue_scaffold6	AUGUSTUS	CDS	15447150	15447233	.	+	1	ID=AsAag2455.t1.cds;Parent=AsAag2455.t1
Asue_scaffold6	AUGUSTUS	CDS	15447349	15447490	.	+	1	ID=AsAag2455.t1.cds;Parent=AsAag2455.t1
Asue_scaffold6	AUGUSTUS	CDS	15447594	15447929	.	+	0	ID=AsAag2455.t1.cds;Parent=AsAag2455.t1
Asue_scaffold6	AUGUSTUS	exon	15445958	15446420	.	+	.	ID=AsAag2455.t1.exon1;Parent=AsAag2455.t1
Asue_scaffold6	AUGUSTUS	exon	15447005	15447062	.	+	.	ID=AsAag2455.t1.exon2;Parent=AsAag2455.t1
Asue_scaffold6	AUGUSTUS	exon	15447150	15447233	.	+	.	ID=AsAag2455.t1.exon3;Parent=AsAag2455.t1
Asue_scaffold6	AUGUSTUS	exon	15447349	15447490	.	+	.	ID=AsAag2455.t1.exon4;Parent=AsAag2455.t1
Asue_scaffold6	AUGUSTUS	exon	15447594	15447929	.	+	.	ID=AsAag2455.t1.exon5;Parent=AsAag2455.t1
###
# start gene g2456
# protein sequence = [MAGATASGGNRSFSNSPLIENSDSNQIVVPEKKSWKNFFSYLGPGFLVSIAYIDPGNFETDLQSGAQYKYEVRYTIVT
# LDHIGGIMCSFGDSISCAVTLGVVTVIGTAFALNMLFNIPVWIGVLLTGLSTLILLALQQYGIRKLEFLIAFLVFTIALCFFVELHYSKPDPKEVLYG
# LFVPQLKGNGATGLAISLLGAMVMPHNLFLHSALVLSRKIPRSVTGIKEACRYYLIESGLALMVAFLINVSVISVSGAVCNASDLSPEDRASCQDLDL
# NKASFLLRNVVGKWSSKLFAIALLASGQSSTITGTYAGQYVMQGFLDLRLEPWFRNFLTRCLAIIPSLIVSLIGGSAGAGKLIIIASMILSFELPFAL
# VPLLKFTSSKTKMGSHANSLVISSVTWIIGGLIMGINIYYLVSSFIKLLLHSQMNRVAIVFLGLLGFSGIAIYLAAIGYLVLRQNRESTHFLAFGNSQ
# TEETLPREDIVNMQLPNRVAVTRDLN]
# Evidence for and against this transcript:
# % of transcript supported by hints (any source): 0
# CDS exons: 0/12
# CDS introns: 0/11
# 5'UTR exons and introns: 0/1
# 3'UTR exons and introns: 0/1
# hint groups fully obeyed: 0
# incompatible hint groups: 0
# protein sequence = [MAGATASGGNRSFSNSPLIENSDSNQIVVPEKKSWKNFFSYLGPGFLVSIAYIDPGNFETDLQSGAQYKYEVRYTIVT
# LDHIGGIMCSFGDSISCAVTLGVVTVIGTAFALNMLFNIPVWIGVLLTGLSTLILLALQQYGIRKLEFLIAFLVFTIALCFFVELHYSKPDPKEVLYG
# LFVPQLKGNGATGLAISLLGAMVMPHNLFLHSALVLSRKIPRSVTGIKEACRYYLIESGLALMVAFLINVSVISVSGAVCNASDLSPEDRASCQDLDL
# NKASFLLRNVVGKWSSKLFAIALLASGQSSTITGTYAGQYVMQGFLDLRLEPWFRNFLTRCLAIIPSLIVSLIGGSAGAGKLIIIASV]
# Evidence for and against this transcript:
# % of transcript supported by hints (any source): 0
# CDS exons: 0/10
# CDS introns: 0/9
# 5'UTR exons and introns: 0/1
# 3'UTR exons and introns: 0/1
# hint groups fully obeyed: 0
# incompatible hint groups: 0
# end gene g2456
Asue_scaffold6	AUGUSTUS	gene	15449460	15452383	.	+	.	ID=AsAag2456
Asue_scaffold6	AUGUSTUS	mRNA	15449460	15452383	.	+	.	ID=AsAag2456.t1;Parent=AsAag2456
Asue_scaffold6	AUGUSTUS	CDS	15449500	15449592	.	+	0	ID=AsAag2456.t1.cds;Parent=AsAag2456.t1
Asue_scaffold6	AUGUSTUS	CDS	15449885	15449963	.	+	0	ID=AsAag2456.t1.cds;Parent=AsAag2456.t1
Asue_scaffold6	AUGUSTUS	CDS	15450089	15450145	.	+	2	ID=AsAag2456.t1.cds;Parent=AsAag2456.t1
Asue_scaffold6	AUGUSTUS	CDS	15450217	15450297	.	+	2	ID=AsAag2456.t1.cds;Parent=AsAag2456.t1
Asue_scaffold6	AUGUSTUS	CDS	15450600	15450709	.	+	2	ID=AsAag2456.t1.cds;Parent=AsAag2456.t1
Asue_scaffold6	AUGUSTUS	CDS	15450797	15450978	.	+	0	ID=AsAag2456.t1.cds;Parent=AsAag2456.t1
Asue_scaffold6	AUGUSTUS	CDS	15451049	15451118	.	+	1	ID=AsAag2456.t1.cds;Parent=AsAag2456.t1
Asue_scaffold6	AUGUSTUS	CDS	15451190	15451363	.	+	0	ID=AsAag2456.t1.cds;Parent=AsAag2456.t1
Asue_scaffold6	AUGUSTUS	CDS	15451461	15451565	.	+	0	ID=AsAag2456.t1.cds;Parent=AsAag2456.t1
Asue_scaffold6	AUGUSTUS	CDS	15451641	15451772	.	+	0	ID=AsAag2456.t1.cds;Parent=AsAag2456.t1
Asue_scaffold6	AUGUSTUS	CDS	15451851	15451946	.	+	0	ID=AsAag2456.t1.cds;Parent=AsAag2456.t1
Asue_scaffold6	AUGUSTUS	CDS	15452030	15452341	.	+	0	ID=AsAag2456.t1.cds;Parent=AsAag2456.t1
Asue_scaffold6	AUGUSTUS	exon	15449500	15449592	.	+	.	ID=AsAag2456.t1.exon1;Parent=AsAag2456.t1
Asue_scaffold6	AUGUSTUS	exon	15449885	15449963	.	+	.	ID=AsAag2456.t1.exon2;Parent=AsAag2456.t1
Asue_scaffold6	AUGUSTUS	exon	15450089	15450145	.	+	.	ID=AsAag2456.t1.exon3;Parent=AsAag2456.t1
Asue_scaffold6	AUGUSTUS	exon	15450217	15450297	.	+	.	ID=AsAag2456.t1.exon4;Parent=AsAag2456.t1
Asue_scaffold6	AUGUSTUS	exon	15450600	15450709	.	+	.	ID=AsAag2456.t1.exon5;Parent=AsAag2456.t1
Asue_scaffold6	AUGUSTUS	exon	15450797	15450978	.	+	.	ID=AsAag2456.t1.exon6;Parent=AsAag2456.t1
Asue_scaffold6	AUGUSTUS	exon	15451049	15451118	.	+	.	ID=AsAag2456.t1.exon7;Parent=AsAag2456.t1
Asue_scaffold6	AUGUSTUS	exon	15451190	15451363	.	+	.	ID=AsAag2456.t1.exon8;Parent=AsAag2456.t1
Asue_scaffold6	AUGUSTUS	exon	15451461	15451565	.	+	.	ID=AsAag2456.t1.exon9;Parent=AsAag2456.t1
Asue_scaffold6	AUGUSTUS	exon	15451641	15451772	.	+	.	ID=AsAag2456.t1.exon10;Parent=AsAag2456.t1
Asue_scaffold6	AUGUSTUS	exon	15451851	15451946	.	+	.	ID=AsAag2456.t1.exon11;Parent=AsAag2456.t1
Asue_scaffold6	AUGUSTUS	exon	15452030	15452341	.	+	.	ID=AsAag2456.t1.exon12;Parent=AsAag2456.t1
Asue_scaffold6	AUGUSTUS	mRNA	15449460	15451803	.	+	.	ID=AsAag2456.t2;Parent=AsAag2456
Asue_scaffold6	AUGUSTUS	CDS	15449500	15449592	.	+	0	ID=AsAag2456.t2.cds;Parent=AsAag2456.t2
Asue_scaffold6	AUGUSTUS	CDS	15449885	15449963	.	+	0	ID=AsAag2456.t2.cds;Parent=AsAag2456.t2
Asue_scaffold6	AUGUSTUS	CDS	15450089	15450145	.	+	2	ID=AsAag2456.t2.cds;Parent=AsAag2456.t2
Asue_scaffold6	AUGUSTUS	CDS	15450217	15450297	.	+	2	ID=AsAag2456.t2.cds;Parent=AsAag2456.t2
Asue_scaffold6	AUGUSTUS	CDS	15450600	15450709	.	+	2	ID=AsAag2456.t2.cds;Parent=AsAag2456.t2
Asue_scaffold6	AUGUSTUS	CDS	15450797	15450978	.	+	0	ID=AsAag2456.t2.cds;Parent=AsAag2456.t2
Asue_scaffold6	AUGUSTUS	CDS	15451049	15451118	.	+	1	ID=AsAag2456.t2.cds;Parent=AsAag2456.t2
Asue_scaffold6	AUGUSTUS	CDS	15451190	15451363	.	+	0	ID=AsAag2456.t2.cds;Parent=AsAag2456.t2
Asue_scaffold6	AUGUSTUS	CDS	15451461	15451565	.	+	0	ID=AsAag2456.t2.cds;Parent=AsAag2456.t2
Asue_scaffold6	AUGUSTUS	CDS	15451641	15451778	.	+	0	ID=AsAag2456.t2.cds;Parent=AsAag2456.t2
Asue_scaffold6	AUGUSTUS	exon	15449500	15449592	.	+	.	ID=AsAag2456.t2.exon1;Parent=AsAag2456.t2
Asue_scaffold6	AUGUSTUS	exon	15449885	15449963	.	+	.	ID=AsAag2456.t2.exon2;Parent=AsAag2456.t2
Asue_scaffold6	AUGUSTUS	exon	15450089	15450145	.	+	.	ID=AsAag2456.t2.exon3;Parent=AsAag2456.t2
Asue_scaffold6	AUGUSTUS	exon	15450217	15450297	.	+	.	ID=AsAag2456.t2.exon4;Parent=AsAag2456.t2
Asue_scaffold6	AUGUSTUS	exon	15450600	15450709	.	+	.	ID=AsAag2456.t2.exon5;Parent=AsAag2456.t2
Asue_scaffold6	AUGUSTUS	exon	15450797	15450978	.	+	.	ID=AsAag2456.t2.exon6;Parent=AsAag2456.t2
Asue_scaffold6	AUGUSTUS	exon	15451049	15451118	.	+	.	ID=AsAag2456.t2.exon7;Parent=AsAag2456.t2
Asue_scaffold6	AUGUSTUS	exon	15451190	15451363	.	+	.	ID=AsAag2456.t2.exon8;Parent=AsAag2456.t2
Asue_scaffold6	AUGUSTUS	exon	15451461	15451565	.	+	.	ID=AsAag2456.t2.exon9;Parent=AsAag2456.t2
Asue_scaffold6	AUGUSTUS	exon	15451641	15451778	.	+	.	ID=AsAag2456.t2.exon10;Parent=AsAag2456.t2
###
# start gene g2457
# protein sequence = [MPVDEASPAGKIICVTGAGGYIASWIVKILLERGYTVKGTVRNPDDPKNTHLRELEGAKERLILCKADLQDYEALKAA
# IDGCDGVFHTASPVTDDPEQMVEPAVNGAKFVINAAAEAKVKRVVITSSIGAVYMDPNRDPEAVVDESCWSDLDFCKNTKNWYCYGKMVAEQAAWETA
# KEKGVDLVVLNPVLVLGPPLQPTINASLYHVLKYLTGSAKTYANLTQAYVDVRDVALAHVLVYEAPSASGRYLLAESALHRGEVVEILAKLFPEYPLP
# TKCKDEKNPRAKPYKFTNQKIKDLGLEFTSTKQSLYDTVKSLQEKGHLAPPPPSTSQGSVENGIKIGS]
# Evidence for and against this transcript:
# % of transcript supported by hints (any source): 81.8
# CDS exons: 5/5
#      P:   5 
# CDS introns: 4/4
#      E:   4 
#      P:   4 
# 5'UTR exons and introns: 0/1
# 3'UTR exons and introns: 0/1
# hint groups fully obeyed: 9
#      E:   4 
#      P:   5 
# incompatible hint groups: 4
#      P:   4 (TRINITY_GG_101_c2714_g1_i1,AL1G28110.t1)
# end gene g2457
Asue_scaffold6	AUGUSTUS	gene	15452417	15456065	.	-	.	ID=AsAag2457
Asue_scaffold6	AUGUSTUS	mRNA	15452417	15456065	.	-	.	ID=AsAag2457.t1;Parent=AsAag2457
Asue_scaffold6	AUGUSTUS	CDS	15452679	15452880	.	-	1	ID=AsAag2457.t1.cds;Parent=AsAag2457.t1
Asue_scaffold6	AUGUSTUS	CDS	15454348	15454700	.	-	0	ID=AsAag2457.t1.cds;Parent=AsAag2457.t1
Asue_scaffold6	AUGUSTUS	CDS	15454958	15455143	.	-	0	ID=AsAag2457.t1.cds;Parent=AsAag2457.t1
Asue_scaffold6	AUGUSTUS	CDS	15455598	15455752	.	-	2	ID=AsAag2457.t1.cds;Parent=AsAag2457.t1
Asue_scaffold6	AUGUSTUS	CDS	15455876	15456008	.	-	0	ID=AsAag2457.t1.cds;Parent=AsAag2457.t1
Asue_scaffold6	AUGUSTUS	exon	15452679	15452880	.	-	.	ID=AsAag2457.t1.exon1;Parent=AsAag2457.t1
Asue_scaffold6	AUGUSTUS	exon	15454348	15454700	.	-	.	ID=AsAag2457.t1.exon2;Parent=AsAag2457.t1
Asue_scaffold6	AUGUSTUS	exon	15454958	15455143	.	-	.	ID=AsAag2457.t1.exon3;Parent=AsAag2457.t1
Asue_scaffold6	AUGUSTUS	exon	15455598	15455752	.	-	.	ID=AsAag2457.t1.exon4;Parent=AsAag2457.t1
Asue_scaffold6	AUGUSTUS	exon	15455876	15456008	.	-	.	ID=AsAag2457.t1.exon5;Parent=AsAag2457.t1
###
# start gene g2458
# protein sequence = [MSGDEAAPVVPPVAEPAAIPEDMDLMTALELTLRKARAYGGVVRGLHESAKLIEKRVAQLCVLAEDCNQPDYVKLVKA
# LCADHSISLLTVPSAKTLGEWAGLCKIDSEGNARKVVGCSCLVVKDYGEETTALNITFSEEQNKMGPLVGANELSKAQALIDSADNLLKPQSSTDATL
# TLLEEIESLLATVEQDPTASVKRALFPPMKALVSADLLRNPDSDVRVSVVSCLTEIMRITAPEAPYNDDQMKEIFQVTIEAFEKLADASSRSYRKAEV
# VLETVSKVRSSLVMLDLECDDLVLEMFQRFLKIIRPDHPQLVLLSMETIMITVIDESEEVPMDLLEILLTTVKKESQDVSPAALTLVEKVLSSCACKL
# QPCIMEALNSSGTSMDMYSPVVSSICQSEFATTQAHNDVKPKENEADEKISEGQVVPNDSLEDKLNLGLSRKGNRSKRTARGGTRRANGDDKVITANE
# GLSESTDAETASVSTRKRGLKPNSLMNPEEGYSFKTSSSKKVQEKELGDSSLGKLAAKKVSLPTKVGQTNQSVVISLSSSGRARTGARKRSRTKMEET
# DHDVGSVATQPSKKQIVKKNNPAEEDLTKSNVEKSEDGIKTGKSSKKEKAHNGLAKTSAKKPLAETKMVKPSGKKSAHSDAKKKNSEGASMDTPIPRS
# SKTKKKDSRATTPSTKKSDQAPKSHLKRKRTAGEEVESNRSELGEELVGKTVNVWWPLDKKFYEGVVKSYSSLKKMHQVTYIDGDVEELNLKEERFEI
# IEDNSVSEDKEIDLPESTPLSAFIQREKAKKRKTVSKNVQPSSSPEVRSSVQTMKKKDSVTDSIKQAKRTKGALKAVSNEPESTAGKNLKSLKKLNGE
# PDNTKGRTGKKQKVTRAMHRKSETDCDEKEDPETKGEDSLKLGKESDAEPDCTGEHQELPENQTAETKTDGVEPNTEPETDGKERNSLKEPIAEPKSD
# GEEQEAAKEPNAEPKTNGNEPNAELEADGKECNSLKEPNAEPKAEGEEQEAAKEPNAEPKTDGEEQEAAKEPTAERKTEEEGHKVADEVEQKSLKETN
# VEPETEGEEEKSVEEPNAEEKESAKEQTADTKLIVNEEMSKKKGEEIDKETFTSIPETGKVKNEAEEDDQRVIEELKEESDKAEVSTSVLVVDP]
# Evidence for and against this transcript:
# % of transcript supported by hints (any source): 79.5
# CDS exons: 14/18
#      P:  14 
# CDS introns: 16/17
#      E:  11 
#      P:  13 
# 5'UTR exons and introns: 1/3
#      E:   1 
# 3'UTR exons and introns: 0/1
# hint groups fully obeyed: 12
#      E:  12 
# incompatible hint groups: 1
#      P:   1 (TRINITY_GG_101_c1387_g1_i1)
# end gene g2458
Asue_scaffold6	AUGUSTUS	gene	15456487	15463565	.	-	.	ID=AsAag2458
Asue_scaffold6	AUGUSTUS	mRNA	15456487	15463565	.	-	.	ID=AsAag2458.t1;Parent=AsAag2458
Asue_scaffold6	AUGUSTUS	CDS	15456808	15457831	.	-	1	ID=AsAag2458.t1.cds;Parent=AsAag2458.t1
Asue_scaffold6	AUGUSTUS	CDS	15457914	15457988	.	-	1	ID=AsAag2458.t1.cds;Parent=AsAag2458.t1
Asue_scaffold6	AUGUSTUS	CDS	15458076	15458119	.	-	0	ID=AsAag2458.t1.cds;Parent=AsAag2458.t1
Asue_scaffold6	AUGUSTUS	CDS	15458223	15458306	.	-	0	ID=AsAag2458.t1.cds;Parent=AsAag2458.t1
Asue_scaffold6	AUGUSTUS	CDS	15458399	15458450	.	-	1	ID=AsAag2458.t1.cds;Parent=AsAag2458.t1
Asue_scaffold6	AUGUSTUS	CDS	15458535	15458608	.	-	0	ID=AsAag2458.t1.cds;Parent=AsAag2458.t1
Asue_scaffold6	AUGUSTUS	CDS	15458694	15458789	.	-	0	ID=AsAag2458.t1.cds;Parent=AsAag2458.t1
Asue_scaffold6	AUGUSTUS	CDS	15458876	15459583	.	-	0	ID=AsAag2458.t1.cds;Parent=AsAag2458.t1
Asue_scaffold6	AUGUSTUS	CDS	15459669	15459719	.	-	0	ID=AsAag2458.t1.cds;Parent=AsAag2458.t1
Asue_scaffold6	AUGUSTUS	CDS	15459842	15460039	.	-	0	ID=AsAag2458.t1.cds;Parent=AsAag2458.t1
Asue_scaffold6	AUGUSTUS	CDS	15460122	15460248	.	-	1	ID=AsAag2458.t1.cds;Parent=AsAag2458.t1
Asue_scaffold6	AUGUSTUS	CDS	15460341	15460522	.	-	0	ID=AsAag2458.t1.cds;Parent=AsAag2458.t1
Asue_scaffold6	AUGUSTUS	CDS	15460651	15460854	.	-	0	ID=AsAag2458.t1.cds;Parent=AsAag2458.t1
Asue_scaffold6	AUGUSTUS	CDS	15461181	15461318	.	-	0	ID=AsAag2458.t1.cds;Parent=AsAag2458.t1
Asue_scaffold6	AUGUSTUS	CDS	15462240	15462272	.	-	0	ID=AsAag2458.t1.cds;Parent=AsAag2458.t1
Asue_scaffold6	AUGUSTUS	CDS	15462379	15462444	.	-	0	ID=AsAag2458.t1.cds;Parent=AsAag2458.t1
Asue_scaffold6	AUGUSTUS	CDS	15462535	15462829	.	-	1	ID=AsAag2458.t1.cds;Parent=AsAag2458.t1
Asue_scaffold6	AUGUSTUS	CDS	15463306	15463313	.	-	0	ID=AsAag2458.t1.cds;Parent=AsAag2458.t1
Asue_scaffold6	AUGUSTUS	exon	15456808	15457831	.	-	.	ID=AsAag2458.t1.exon1;Parent=AsAag2458.t1
Asue_scaffold6	AUGUSTUS	exon	15457914	15457988	.	-	.	ID=AsAag2458.t1.exon2;Parent=AsAag2458.t1
Asue_scaffold6	AUGUSTUS	exon	15458076	15458119	.	-	.	ID=AsAag2458.t1.exon3;Parent=AsAag2458.t1
Asue_scaffold6	AUGUSTUS	exon	15458223	15458306	.	-	.	ID=AsAag2458.t1.exon4;Parent=AsAag2458.t1
Asue_scaffold6	AUGUSTUS	exon	15458399	15458450	.	-	.	ID=AsAag2458.t1.exon5;Parent=AsAag2458.t1
Asue_scaffold6	AUGUSTUS	exon	15458535	15458608	.	-	.	ID=AsAag2458.t1.exon6;Parent=AsAag2458.t1
Asue_scaffold6	AUGUSTUS	exon	15458694	15458789	.	-	.	ID=AsAag2458.t1.exon7;Parent=AsAag2458.t1
Asue_scaffold6	AUGUSTUS	exon	15458876	15459583	.	-	.	ID=AsAag2458.t1.exon8;Parent=AsAag2458.t1
Asue_scaffold6	AUGUSTUS	exon	15459669	15459719	.	-	.	ID=AsAag2458.t1.exon9;Parent=AsAag2458.t1
Asue_scaffold6	AUGUSTUS	exon	15459842	15460039	.	-	.	ID=AsAag2458.t1.exon10;Parent=AsAag2458.t1
Asue_scaffold6	AUGUSTUS	exon	15460122	15460248	.	-	.	ID=AsAag2458.t1.exon11;Parent=AsAag2458.t1
Asue_scaffold6	AUGUSTUS	exon	15460341	15460522	.	-	.	ID=AsAag2458.t1.exon12;Parent=AsAag2458.t1
Asue_scaffold6	AUGUSTUS	exon	15460651	15460854	.	-	.	ID=AsAag2458.t1.exon13;Parent=AsAag2458.t1
Asue_scaffold6	AUGUSTUS	exon	15461181	15461318	.	-	.	ID=AsAag2458.t1.exon14;Parent=AsAag2458.t1
Asue_scaffold6	AUGUSTUS	exon	15462240	15462272	.	-	.	ID=AsAag2458.t1.exon15;Parent=AsAag2458.t1
Asue_scaffold6	AUGUSTUS	exon	15462379	15462444	.	-	.	ID=AsAag2458.t1.exon16;Parent=AsAag2458.t1
Asue_scaffold6	AUGUSTUS	exon	15462535	15462829	.	-	.	ID=AsAag2458.t1.exon17;Parent=AsAag2458.t1
Asue_scaffold6	AUGUSTUS	exon	15463306	15463313	.	-	.	ID=AsAag2458.t1.exon18;Parent=AsAag2458.t1
###
# start gene g2459
# protein sequence = [MSQVSNPEEEDDTIEIREVWNHNLEEEMALIEQAIDDFPYVAMDTEFPGVVCKTVTANPNRNPKHYEFNYETLKTNVN
# MLKLIQLGLTLSDEKGNLPTCGTNKQCIWQFNFREFNIKSDMFAMDSIQLLRKSFIDLEKNTECGVDSRRFAELLMSSGVVLNDKIQWVTFHCGYDFG
# YLLKLLSGKELPAEASKFFDQVERFFPVVYDIKYLMGFCAPLHGSLTTVAALLGVKRVGISHQAGSDSLLTLRAFNKMKEIFFTGSLDKYSGFLFGLD
# NPRLLTGTKN]
# Evidence for and against this transcript:
# % of transcript supported by hints (any source): 40
# CDS exons: 1/1
#      P:   1 
# CDS introns: 0/0
# 5'UTR exons and introns: 1/3
#      E:   1 
# 3'UTR exons and introns: 0/1
# hint groups fully obeyed: 1
#      E:   1 
# incompatible hint groups: 2
#      P:   2 (TRINITY_GG_101_c199_g1_i1,AL1G28080.t1)
# end gene g2459
Asue_scaffold6	AUGUSTUS	gene	15464039	15465395	.	-	.	ID=AsAag2459
Asue_scaffold6	AUGUSTUS	mRNA	15464039	15465395	.	-	.	ID=AsAag2459.t1;Parent=AsAag2459
Asue_scaffold6	AUGUSTUS	CDS	15464191	15465045	.	-	0	ID=AsAag2459.t1.cds;Parent=AsAag2459.t1
Asue_scaffold6	AUGUSTUS	exon	15464191	15465045	.	-	.	ID=AsAag2459.t1.exon1;Parent=AsAag2459.t1
###
# start gene g2460
# protein sequence = [MGISSDEESEISESEIDDYSETPYLLLRNGSYKVTVNGQLRCPFCSGKKKQDYKYKELYAHATGVSKGSASRSAKQKA
# NHLALAKFLENELAGYAEPLPRPPVVPPQFYETEPNPHDVYVWPWMAIVLNPLKETDDKELLLDSAFWLKTLSKFKPIEVNAFWVEQDSIVGVIAKFH
# SDWSGFASATELEKEFETQGSSKKEWTERSGDSESKAYGWCARAEDFNSQDPIGEYLSKEGQLRTVSDVLQEKVQDRNTVLDELSKMIAMTNEDLNKV
# QYSYNKTAMSLQRVLDEKKSLHEAFADETKKMQQMSLRHIQKILYDKERLSDELDRKMRDLESRAKQLDKQEALTELEKQKLDEDKRKHTT]
# Evidence for and against this transcript:
# % of transcript supported by hints (any source): 55.6
# CDS exons: 3/3
#      P:   3 
# CDS introns: 1/2
#      E:   1 
#      P:   1 
# 5'UTR exons and introns: 1/3
#      E:   1 
# 3'UTR exons and introns: 0/1
# hint groups fully obeyed: 2
#      E:   2 
# incompatible hint groups: 1
#      P:   1 (TRINITY_GG_101_c2418_g1_i1)
# end gene g2460
Asue_scaffold6	AUGUSTUS	gene	15467337	15469885	.	-	.	ID=AsAag2460
Asue_scaffold6	AUGUSTUS	mRNA	15467337	15469885	.	-	.	ID=AsAag2460.t1;Parent=AsAag2460
Asue_scaffold6	AUGUSTUS	CDS	15467803	15467814	.	-	0	ID=AsAag2460.t1.cds;Parent=AsAag2460.t1
Asue_scaffold6	AUGUSTUS	CDS	15468032	15468213	.	-	2	ID=AsAag2460.t1.cds;Parent=AsAag2460.t1
Asue_scaffold6	AUGUSTUS	CDS	15468301	15469204	.	-	0	ID=AsAag2460.t1.cds;Parent=AsAag2460.t1
Asue_scaffold6	AUGUSTUS	exon	15467803	15467814	.	-	.	ID=AsAag2460.t1.exon1;Parent=AsAag2460.t1
Asue_scaffold6	AUGUSTUS	exon	15468032	15468213	.	-	.	ID=AsAag2460.t1.exon2;Parent=AsAag2460.t1
Asue_scaffold6	AUGUSTUS	exon	15468301	15469204	.	-	.	ID=AsAag2460.t1.exon3;Parent=AsAag2460.t1
###
# start gene g2461
# protein sequence = [MGNCVSLDISCDQTLHHACGCLFGDGNYIHMMEANLEALEKTMQELEKRRDDLLRRVVIDEDKVLKKLKEVEGLLAKG
# VFQVVAEKIPVPKVDKKHFQTTVGLDSMVEKAWNSLMIGERRTLGLYGMGGVGKTTLLACINNRFLEVANEFDVVIWVVVSKDLQIESIQDQILGRLS
# LDKEWKQETETERASRIKNILNRKKFVILLDDLWSEVDLNKIGVPPPTQENGSKLVFTTRSKEVCKDIEVDDMMEVACLSPDEAWELFQQKVGENPIK
# SHHDFLPVARKIAAKCCGLPLALCVIGKAMACKETVQEWRHAIHVLNSSSHEFPGMEEKILSILKFSYDSLKDEKVKLCFLYCSLFPEDYEIGKEKLI
# KYWIYEGFIDGSRNDDGADNQGYDIIGLLVHAHLLMDGVLTVTVKMHDVIREMALWIASKFGKQKESFCVRSGAQLRKIPKNINWELVRRISLMSNQI
# SEISCSCNCSNLSTLLLQNNKLVDISGEFFRFMPALVVLDLSRNSILSRLPEEISNLGSLQYLNLSYTGMKSLPDGLKEMKRLIDLNLEFTRELESIV
# GIATSLPNLQVLRLFCSRVCVDDILMKELQLLEHVEILTATIEDAVILKNIQGVDRLASIIRGLCLSNMSASVVVLNTVVLGGLQRLTIWNSKISEIK
# IDWESNDRGDLICSSSPGFKQLSAVHIVRLEGPTDLTWLLYAQSLRILSVSGPSSIEEIINREKELSISTVHPDIVVPFEKLELLKACNLDELKSICW
# DPPALPNLRQFYFEGCPKLPEAATNAFVSKTFVVKCAFSVWLNSLIVVTAFSHSSIPLMDTQVHGGEEDDPWLAPDKLYHVIFCXXXXXXXXXXXXXX
# XXXFLRRHSIWIGSTFSLAAGAAKEAADQFGIFPSAGASARDAVADAIGVVIAALVLFLWKSRRSRTRPILPI]
# Evidence for and against this transcript:
# % of transcript supported by hints (any source): 0
# CDS exons: 0/4
# CDS introns: 0/3
# 5'UTR exons and introns: 0/1
# 3'UTR exons and introns: 0/1
# hint groups fully obeyed: 0
# incompatible hint groups: 1
#      P:   1 (TRINITY_GG_101_c4973_g1_i1)
# end gene g2461
Asue_scaffold6	AUGUSTUS	gene	15470107	15474035	.	-	.	ID=AsAag2461
Asue_scaffold6	AUGUSTUS	mRNA	15470107	15474035	.	-	.	ID=AsAag2461.t1;Parent=AsAag2461
Asue_scaffold6	AUGUSTUS	CDS	15470358	15470699	.	-	0	ID=AsAag2461.t1.cds;Parent=AsAag2461.t1
Asue_scaffold6	AUGUSTUS	CDS	15470853	15470952	.	-	1	ID=AsAag2461.t1.cds;Parent=AsAag2461.t1
Asue_scaffold6	AUGUSTUS	CDS	15471417	15473592	.	-	2	ID=AsAag2461.t1.cds;Parent=AsAag2461.t1
Asue_scaffold6	AUGUSTUS	CDS	15473758	15473947	.	-	0	ID=AsAag2461.t1.cds;Parent=AsAag2461.t1
Asue_scaffold6	AUGUSTUS	exon	15470358	15470699	.	-	.	ID=AsAag2461.t1.exon1;Parent=AsAag2461.t1
Asue_scaffold6	AUGUSTUS	exon	15470853	15470952	.	-	.	ID=AsAag2461.t1.exon2;Parent=AsAag2461.t1
Asue_scaffold6	AUGUSTUS	exon	15471417	15473592	.	-	.	ID=AsAag2461.t1.exon3;Parent=AsAag2461.t1
Asue_scaffold6	AUGUSTUS	exon	15473758	15473947	.	-	.	ID=AsAag2461.t1.exon4;Parent=AsAag2461.t1
###
# start gene g2462
# protein sequence = [MILLQKLLKSQPYVTYRRVSIKEDKGWQRLALVQGWFSRVQDVESQVNDLLEAMSTQTKRLCLCGYCSLHFISGCNYG
# RKVLRKLNDVEGLLTNGVFEVLAEKCFKPKGEKKHIQASIGLDKRVEMVCSYLQLYSRRTFGLYGMGGIGKTTLLASMNNLFLETVNDVVVVIWVVVS
# KDLQYLSIQIRFCED]
# Evidence for and against this transcript:
# % of transcript supported by hints (any source): 20
# CDS exons: 1/2
#      P:   1 
# CDS introns: 0/1
# 5'UTR exons and introns: 0/1
# 3'UTR exons and introns: 0/1
# hint groups fully obeyed: 0
# incompatible hint groups: 1
#      P:   1 (TRINITY_GG_101_c2386_g1_i1)
# end gene g2462
Asue_scaffold6	AUGUSTUS	gene	15476825	15478185	.	-	.	ID=AsAag2462
Asue_scaffold6	AUGUSTUS	mRNA	15476825	15478185	.	-	.	ID=AsAag2462.t1;Parent=AsAag2462
Asue_scaffold6	AUGUSTUS	CDS	15476929	15477454	.	-	1	ID=AsAag2462.t1.cds;Parent=AsAag2462.t1
Asue_scaffold6	AUGUSTUS	CDS	15478027	15478076	.	-	0	ID=AsAag2462.t1.cds;Parent=AsAag2462.t1
Asue_scaffold6	AUGUSTUS	exon	15476929	15477454	.	-	.	ID=AsAag2462.t1.exon1;Parent=AsAag2462.t1
Asue_scaffold6	AUGUSTUS	exon	15478027	15478076	.	-	.	ID=AsAag2462.t1.exon2;Parent=AsAag2462.t1
###
# start gene g2463
# protein sequence = [MDVPSSWDALRKQARKIEAQLDEQMHSYRRLVSTKALSKSDGSETDLEAGIDLLLRQLQQVNAQMQAWVSSGGSEMVS
# HTLTRHQEILQDLTQEFYRHRSSLRAKQEHASLLEDFREFDRTRLDLEDGYGSEQSLIKEHMGINRNTAQMDGVISQAQATLGTLVFQRSTFGGINSK
# LSNVASRLPTVNTILAAIKRKKSMDTIILSLVAAVCTFLIFIYWITK]
# Evidence for and against this transcript:
# % of transcript supported by hints (any source): 81.8
# CDS exons: 5/5
#      P:   5 
# CDS introns: 4/4
#      E:   4 
#      P:   4 
# 5'UTR exons and introns: 0/1
# 3'UTR exons and introns: 0/1
# hint groups fully obeyed: 4
#      E:   4 
# incompatible hint groups: 1
#      P:   1 (AL1G28040.t1)
# end gene g2463
Asue_scaffold6	AUGUSTUS	gene	15478490	15480157	.	+	.	ID=AsAag2463
Asue_scaffold6	AUGUSTUS	mRNA	15478490	15480157	.	+	.	ID=AsAag2463.t1;Parent=AsAag2463
Asue_scaffold6	AUGUSTUS	CDS	15478688	15478726	.	+	0	ID=AsAag2463.t1.cds;Parent=AsAag2463.t1
Asue_scaffold6	AUGUSTUS	CDS	15478969	15479208	.	+	0	ID=AsAag2463.t1.cds;Parent=AsAag2463.t1
Asue_scaffold6	AUGUSTUS	CDS	15479408	15479572	.	+	0	ID=AsAag2463.t1.cds;Parent=AsAag2463.t1
Asue_scaffold6	AUGUSTUS	CDS	15479701	15479814	.	+	0	ID=AsAag2463.t1.cds;Parent=AsAag2463.t1
Asue_scaffold6	AUGUSTUS	CDS	15479936	15480049	.	+	0	ID=AsAag2463.t1.cds;Parent=AsAag2463.t1
Asue_scaffold6	AUGUSTUS	exon	15478688	15478726	.	+	.	ID=AsAag2463.t1.exon1;Parent=AsAag2463.t1
Asue_scaffold6	AUGUSTUS	exon	15478969	15479208	.	+	.	ID=AsAag2463.t1.exon2;Parent=AsAag2463.t1
Asue_scaffold6	AUGUSTUS	exon	15479408	15479572	.	+	.	ID=AsAag2463.t1.exon3;Parent=AsAag2463.t1
Asue_scaffold6	AUGUSTUS	exon	15479701	15479814	.	+	.	ID=AsAag2463.t1.exon4;Parent=AsAag2463.t1
Asue_scaffold6	AUGUSTUS	exon	15479936	15480049	.	+	.	ID=AsAag2463.t1.exon5;Parent=AsAag2463.t1
###
# start gene g2464
# protein sequence = [MRKSAFEGNILRLIRSEIQSELDHSPILQLEDRFGPFTVDERPGEQWISLRRNFGDKEDIKIEATMFDGSVPSSKSTS
# SDPEDVQLHITFIVNISKGDGETLEIMCSAWPDTIQISKFFVRKSSKNSPNAYIGPEFQEMEDELQDSVYRFLEERGISDDLAEFLHQYMKNKDKAEY
# IRWMETVKSYVEQK]
# Evidence for and against this transcript:
# % of transcript supported by hints (any source): 71.4
# CDS exons: 3/3
#      P:   3 
# CDS introns: 2/2
#      P:   2 
# 5'UTR exons and introns: 0/1
# 3'UTR exons and introns: 0/1
# hint groups fully obeyed: 2
#      P:   2 
# incompatible hint groups: 3
#      P:   3 (TRINITY_GG_101_c1045_g1_i2,AL1G28030.t1)
# end gene g2464
Asue_scaffold6	AUGUSTUS	gene	15480329	15481705	.	-	.	ID=AsAag2464
Asue_scaffold6	AUGUSTUS	mRNA	15480329	15481705	.	-	.	ID=AsAag2464.t1;Parent=AsAag2464
Asue_scaffold6	AUGUSTUS	CDS	15480536	15480698	.	-	1	ID=AsAag2464.t1.cds;Parent=AsAag2464.t1
Asue_scaffold6	AUGUSTUS	CDS	15480795	15481117	.	-	0	ID=AsAag2464.t1.cds;Parent=AsAag2464.t1
Asue_scaffold6	AUGUSTUS	CDS	15481405	15481491	.	-	0	ID=AsAag2464.t1.cds;Parent=AsAag2464.t1
Asue_scaffold6	AUGUSTUS	exon	15480536	15480698	.	-	.	ID=AsAag2464.t1.exon1;Parent=AsAag2464.t1
Asue_scaffold6	AUGUSTUS	exon	15480795	15481117	.	-	.	ID=AsAag2464.t1.exon2;Parent=AsAag2464.t1
Asue_scaffold6	AUGUSTUS	exon	15481405	15481491	.	-	.	ID=AsAag2464.t1.exon3;Parent=AsAag2464.t1
###
# start gene g2465
# protein sequence = [MRRSASKKKSGQSAESVTTDLFRSASSKASTKEMDRIDHLFNQYANRSSSLIDPEGIEELCSNLEVSHTDIRILMLAW
# KMKAEKQGYFTHEEWRRGLKALRADTISKLKKALPELEKEVRRPSNFADFYAYAFRYCLTEEKQKSIDIETICQLLEIVMGSTFRAQVDYFVEYLKIQ
# NDYKVINMDQWMGLYRFCNEISFPDMGNYNPELAWPLILDNFVEWILEKQA]
# Evidence for and against this transcript:
# % of transcript supported by hints (any source): 85.7
# CDS exons: 9/9
#      P:   9 
# CDS introns: 8/8
#      E:   8 
#      P:   8 
# 5'UTR exons and introns: 0/1
# 3'UTR exons and introns: 1/3
#      E:   1 
# hint groups fully obeyed: 19
#      E:   9 
#      P:  10 
# incompatible hint groups: 10
#      E:   2 
#      P:   8 (TRINITY_GG_101_c727_g1_i1,AL1G28020.t1)
# end gene g2465
Asue_scaffold6	AUGUSTUS	gene	15481821	15484015	.	-	.	ID=AsAag2465
Asue_scaffold6	AUGUSTUS	mRNA	15481821	15484015	.	-	.	ID=AsAag2465.t1;Parent=AsAag2465
Asue_scaffold6	AUGUSTUS	CDS	15482219	15482314	.	-	0	ID=AsAag2465.t1.cds;Parent=AsAag2465.t1
Asue_scaffold6	AUGUSTUS	CDS	15482405	15482470	.	-	0	ID=AsAag2465.t1.cds;Parent=AsAag2465.t1
Asue_scaffold6	AUGUSTUS	CDS	15482562	15482668	.	-	2	ID=AsAag2465.t1.cds;Parent=AsAag2465.t1
Asue_scaffold6	AUGUSTUS	CDS	15482765	15482825	.	-	0	ID=AsAag2465.t1.cds;Parent=AsAag2465.t1
Asue_scaffold6	AUGUSTUS	CDS	15482917	15483000	.	-	0	ID=AsAag2465.t1.cds;Parent=AsAag2465.t1
Asue_scaffold6	AUGUSTUS	CDS	15483121	15483157	.	-	1	ID=AsAag2465.t1.cds;Parent=AsAag2465.t1
Asue_scaffold6	AUGUSTUS	CDS	15483248	15483322	.	-	1	ID=AsAag2465.t1.cds;Parent=AsAag2465.t1
Asue_scaffold6	AUGUSTUS	CDS	15483479	15483563	.	-	2	ID=AsAag2465.t1.cds;Parent=AsAag2465.t1
Asue_scaffold6	AUGUSTUS	CDS	15483898	15483970	.	-	0	ID=AsAag2465.t1.cds;Parent=AsAag2465.t1
Asue_scaffold6	AUGUSTUS	exon	15482219	15482314	.	-	.	ID=AsAag2465.t1.exon1;Parent=AsAag2465.t1
Asue_scaffold6	AUGUSTUS	exon	15482405	15482470	.	-	.	ID=AsAag2465.t1.exon2;Parent=AsAag2465.t1
Asue_scaffold6	AUGUSTUS	exon	15482562	15482668	.	-	.	ID=AsAag2465.t1.exon3;Parent=AsAag2465.t1
Asue_scaffold6	AUGUSTUS	exon	15482765	15482825	.	-	.	ID=AsAag2465.t1.exon4;Parent=AsAag2465.t1
Asue_scaffold6	AUGUSTUS	exon	15482917	15483000	.	-	.	ID=AsAag2465.t1.exon5;Parent=AsAag2465.t1
Asue_scaffold6	AUGUSTUS	exon	15483121	15483157	.	-	.	ID=AsAag2465.t1.exon6;Parent=AsAag2465.t1
Asue_scaffold6	AUGUSTUS	exon	15483248	15483322	.	-	.	ID=AsAag2465.t1.exon7;Parent=AsAag2465.t1
Asue_scaffold6	AUGUSTUS	exon	15483479	15483563	.	-	.	ID=AsAag2465.t1.exon8;Parent=AsAag2465.t1
Asue_scaffold6	AUGUSTUS	exon	15483898	15483970	.	-	.	ID=AsAag2465.t1.exon9;Parent=AsAag2465.t1
###
# start gene g2466
# protein sequence = [MSTSGDQATARNTNPNNSYEITPSATDSVSSLSFSPIADILVATSWDCQVRCWEITRSDGSISSEPKVSMSHDNPVLC
# SAWKDDGTTVFTGGCDKQAKMWPLLSGAQPFTVAMHDAPICEIAWIPGMNLLVTGSWDKTLKYWDTRQPTPAHTQQLPDKCYALTVKESLMVVGTGDR
# NLLVFDLKNPQVEFKRIESSLKHQTRCLAAFPDQKGFLVGSIGGSVGVHHIDDAQVSKNYTFKCHRVGNTICSVNSLNFHPIYGTFISTGSDGTFSFW
# DKDSKTRLKAMSRCDQPITCSTFNHDGALFAYAVGYDWSKGAENHKPDTAKTSIYLHLPEEADVKPRSTYKVGRFTVKKEQI]
# Evidence for and against this transcript:
# % of transcript supported by hints (any source): 0
# CDS exons: 0/11
# CDS introns: 0/10
# 5'UTR exons and introns: 0/1
# 3'UTR exons and introns: 0/1
# hint groups fully obeyed: 0
# incompatible hint groups: 0
# protein sequence = [MSTSGDQATARNTNPNNSYEITPSATDSVSSLSFSPIADILVATSWDCQVRCWEITRSDGSISSEPKVSMSHDNPVLC
# SAWKDDGTTVFTGGCDKQAKMWPLLSGAQPFTVAMHDAPICEIAWIPGMNLLVTGSWDKTLKYWDTRQPTPAHTQQLPDKCYALTVKESLMVVGTGDR
# NLLVFDLKNPQVEFKRIESSLKHQTRCLAAFPDQKGFLVGSIGGSVGVHHIDDAQVSKNYTFKCHRVGNTICSVNSLNFHPIYGTFISTGSDGTFSFW
# DKDSKTRLKTNVLLPWEYLRPCQGVISRLLAVRSITTGHYLRMR]
# Evidence for and against this transcript:
# % of transcript supported by hints (any source): 0
# CDS exons: 0/9
# CDS introns: 0/8
# 5'UTR exons and introns: 0/1
# 3'UTR exons and introns: 0/1
# hint groups fully obeyed: 0
# incompatible hint groups: 0
# end gene g2466
Asue_scaffold6	AUGUSTUS	gene	15485070	15487531	.	+	.	ID=AsAag2466
Asue_scaffold6	AUGUSTUS	mRNA	15485070	15487531	.	+	.	ID=AsAag2466.t1;Parent=AsAag2466
Asue_scaffold6	AUGUSTUS	CDS	15485301	15485360	.	+	0	ID=AsAag2466.t1.cds;Parent=AsAag2466.t1
Asue_scaffold6	AUGUSTUS	CDS	15485612	15485698	.	+	0	ID=AsAag2466.t1.cds;Parent=AsAag2466.t1
Asue_scaffold6	AUGUSTUS	CDS	15485811	15485888	.	+	0	ID=AsAag2466.t1.cds;Parent=AsAag2466.t1
Asue_scaffold6	AUGUSTUS	CDS	15485975	15486168	.	+	0	ID=AsAag2466.t1.cds;Parent=AsAag2466.t1
Asue_scaffold6	AUGUSTUS	CDS	15486256	15486397	.	+	1	ID=AsAag2466.t1.cds;Parent=AsAag2466.t1
Asue_scaffold6	AUGUSTUS	CDS	15486484	15486564	.	+	0	ID=AsAag2466.t1.cds;Parent=AsAag2466.t1
Asue_scaffold6	AUGUSTUS	CDS	15486681	15486809	.	+	0	ID=AsAag2466.t1.cds;Parent=AsAag2466.t1
Asue_scaffold6	AUGUSTUS	CDS	15486887	15486964	.	+	0	ID=AsAag2466.t1.cds;Parent=AsAag2466.t1
Asue_scaffold6	AUGUSTUS	CDS	15487072	15487143	.	+	0	ID=AsAag2466.t1.cds;Parent=AsAag2466.t1
Asue_scaffold6	AUGUSTUS	CDS	15487266	15487346	.	+	0	ID=AsAag2466.t1.cds;Parent=AsAag2466.t1
Asue_scaffold6	AUGUSTUS	CDS	15487434	15487502	.	+	0	ID=AsAag2466.t1.cds;Parent=AsAag2466.t1
Asue_scaffold6	AUGUSTUS	exon	15485301	15485360	.	+	.	ID=AsAag2466.t1.exon1;Parent=AsAag2466.t1
Asue_scaffold6	AUGUSTUS	exon	15485612	15485698	.	+	.	ID=AsAag2466.t1.exon2;Parent=AsAag2466.t1
Asue_scaffold6	AUGUSTUS	exon	15485811	15485888	.	+	.	ID=AsAag2466.t1.exon3;Parent=AsAag2466.t1
Asue_scaffold6	AUGUSTUS	exon	15485975	15486168	.	+	.	ID=AsAag2466.t1.exon4;Parent=AsAag2466.t1
Asue_scaffold6	AUGUSTUS	exon	15486256	15486397	.	+	.	ID=AsAag2466.t1.exon5;Parent=AsAag2466.t1
Asue_scaffold6	AUGUSTUS	exon	15486484	15486564	.	+	.	ID=AsAag2466.t1.exon6;Parent=AsAag2466.t1
Asue_scaffold6	AUGUSTUS	exon	15486681	15486809	.	+	.	ID=AsAag2466.t1.exon7;Parent=AsAag2466.t1
Asue_scaffold6	AUGUSTUS	exon	15486887	15486964	.	+	.	ID=AsAag2466.t1.exon8;Parent=AsAag2466.t1
Asue_scaffold6	AUGUSTUS	exon	15487072	15487143	.	+	.	ID=AsAag2466.t1.exon9;Parent=AsAag2466.t1
Asue_scaffold6	AUGUSTUS	exon	15487266	15487346	.	+	.	ID=AsAag2466.t1.exon10;Parent=AsAag2466.t1
Asue_scaffold6	AUGUSTUS	exon	15487434	15487502	.	+	.	ID=AsAag2466.t1.exon11;Parent=AsAag2466.t1
Asue_scaffold6	AUGUSTUS	mRNA	15485070	15487274	.	+	.	ID=AsAag2466.t2;Parent=AsAag2466
Asue_scaffold6	AUGUSTUS	CDS	15485301	15485360	.	+	0	ID=AsAag2466.t2.cds;Parent=AsAag2466.t2
Asue_scaffold6	AUGUSTUS	CDS	15485612	15485698	.	+	0	ID=AsAag2466.t2.cds;Parent=AsAag2466.t2
Asue_scaffold6	AUGUSTUS	CDS	15485811	15485888	.	+	0	ID=AsAag2466.t2.cds;Parent=AsAag2466.t2
Asue_scaffold6	AUGUSTUS	CDS	15485975	15486168	.	+	0	ID=AsAag2466.t2.cds;Parent=AsAag2466.t2
Asue_scaffold6	AUGUSTUS	CDS	15486256	15486397	.	+	1	ID=AsAag2466.t2.cds;Parent=AsAag2466.t2
Asue_scaffold6	AUGUSTUS	CDS	15486484	15486564	.	+	0	ID=AsAag2466.t2.cds;Parent=AsAag2466.t2
Asue_scaffold6	AUGUSTUS	CDS	15486681	15486809	.	+	0	ID=AsAag2466.t2.cds;Parent=AsAag2466.t2
Asue_scaffold6	AUGUSTUS	CDS	15486887	15486964	.	+	0	ID=AsAag2466.t2.cds;Parent=AsAag2466.t2
Asue_scaffold6	AUGUSTUS	CDS	15487040	15487147	.	+	0	ID=AsAag2466.t2.cds;Parent=AsAag2466.t2
Asue_scaffold6	AUGUSTUS	exon	15485301	15485360	.	+	.	ID=AsAag2466.t2.exon1;Parent=AsAag2466.t2
Asue_scaffold6	AUGUSTUS	exon	15485612	15485698	.	+	.	ID=AsAag2466.t2.exon2;Parent=AsAag2466.t2
Asue_scaffold6	AUGUSTUS	exon	15485811	15485888	.	+	.	ID=AsAag2466.t2.exon3;Parent=AsAag2466.t2
Asue_scaffold6	AUGUSTUS	exon	15485975	15486168	.	+	.	ID=AsAag2466.t2.exon4;Parent=AsAag2466.t2
Asue_scaffold6	AUGUSTUS	exon	15486256	15486397	.	+	.	ID=AsAag2466.t2.exon5;Parent=AsAag2466.t2
Asue_scaffold6	AUGUSTUS	exon	15486484	15486564	.	+	.	ID=AsAag2466.t2.exon6;Parent=AsAag2466.t2
Asue_scaffold6	AUGUSTUS	exon	15486681	15486809	.	+	.	ID=AsAag2466.t2.exon7;Parent=AsAag2466.t2
Asue_scaffold6	AUGUSTUS	exon	15486887	15486964	.	+	.	ID=AsAag2466.t2.exon8;Parent=AsAag2466.t2
Asue_scaffold6	AUGUSTUS	exon	15487040	15487147	.	+	.	ID=AsAag2466.t2.exon9;Parent=AsAag2466.t2
###
# start gene g2467
# protein sequence = [MYLPPLESSPNPTSSSSVTQKRMMLQRCESGFKLRKLNDAVEEDNVTQMESNITHGNTLVSEPEAGLGPQTTEPTTEE
# ETQRSSAKSQLYKFCSVRHWKAPVYECIAEGPCHMILFTVKATVEMKEDSRITVLECFGDPQHKKKIAAEQAAEAALWYLKNVGHTLQTEKASGHKGQ
# IKPISKMMGTGQPV]
# Evidence for and against this transcript:
# % of transcript supported by hints (any source): 77.8
# CDS exons: 4/4
#      P:   4 
# CDS introns: 3/3
#      E:   3 
#      P:   3 
# 5'UTR exons and introns: 0/1
# 3'UTR exons and introns: 0/1
# hint groups fully obeyed: 7
#      E:   3 
#      P:   4 
# incompatible hint groups: 5
#      P:   5 (TRINITY_GG_101_c1541_g1_i4)
# end gene g2467
Asue_scaffold6	AUGUSTUS	gene	15487597	15489035	.	-	.	ID=AsAag2467
Asue_scaffold6	AUGUSTUS	mRNA	15487597	15489035	.	-	.	ID=AsAag2467.t1;Parent=AsAag2467
Asue_scaffold6	AUGUSTUS	CDS	15487727	15487955	.	-	1	ID=AsAag2467.t1.cds;Parent=AsAag2467.t1
Asue_scaffold6	AUGUSTUS	CDS	15488051	15488162	.	-	2	ID=AsAag2467.t1.cds;Parent=AsAag2467.t1
Asue_scaffold6	AUGUSTUS	CDS	15488436	15488613	.	-	0	ID=AsAag2467.t1.cds;Parent=AsAag2467.t1
Asue_scaffold6	AUGUSTUS	CDS	15488807	15488860	.	-	0	ID=AsAag2467.t1.cds;Parent=AsAag2467.t1
Asue_scaffold6	AUGUSTUS	exon	15487727	15487955	.	-	.	ID=AsAag2467.t1.exon1;Parent=AsAag2467.t1
Asue_scaffold6	AUGUSTUS	exon	15488051	15488162	.	-	.	ID=AsAag2467.t1.exon2;Parent=AsAag2467.t1
Asue_scaffold6	AUGUSTUS	exon	15488436	15488613	.	-	.	ID=AsAag2467.t1.exon3;Parent=AsAag2467.t1
Asue_scaffold6	AUGUSTUS	exon	15488807	15488860	.	-	.	ID=AsAag2467.t1.exon4;Parent=AsAag2467.t1
###
# start gene g2468
# protein sequence = [MMKAKQLLVVGFLLSLLLLVIRPTESITDNEXXXXXXXXXXXXXXXEQQQSNRGRRSGSGQNRGRRSCDPLYQYLFGT
# CGHWPFPTTPSPENPFLPFQPPRPPPRPRPRPRPSPRVPPPPLVPSPPPPLRPRPCPRPYPPLPPLVPSPPPLVPSXXXXXXXXXXXXXXXXXXXXFF
# FFPSPPPPVIVFPPPLVPSPPPPLPGGDPTIQPPPLWLPPPPFQEETPPMFSLPPPEDEFPPMPPITWLPPPDVPASSVETFDQFPPLCIFGTCGQWN
# FPIDPCPQNPFLPPPVILPPPLPLPPPPSLPVVTPCSPPPPPIIVNGSPPPPCITCVQASPPPPIPVPCSPPPPPPIPVPCPPPPSPPQPCITCVTAP
# APPPPQPCITCVPAPAPPPPQPCITCVTAPAPPPPQPCITCVPAPASSPPVTPFVPTPIFILPPWPPLLPVLPPPSPSVTPSPVPVLPLPPPSAPLPP
# PLSSSLPSPPLPLVLSPPPPLPGGSVSQPPFTMTPPPLLGGGPPGTTDSPPPPLLSGGAPGLIDSPPPPLLGGGAPGITSSPPPPLLGGGAPGITGSP
# PPPLLGGGSPGITGSPPPPLLGGGAPGITGSPPPPLLGSGAPGITGSPPPPLLGGGAPGTGTSPPPLVADIPPMPPIAWFSPPDTPTGSPPPSPVFLL
# PPPLDRSTLTPPAAPVDNLPPVIITGSPPPVQDFPPILPPPAEEFPPILSPPVQDFPPILPPPVQDLPSILPPPVQEFPPILPPPVEEFPPILPPPVQ
# EIPPVFTLPPTVQDPPTVPVFSTPPALGDFPPQTPVFTTPPEVTNPWQPPVTSFAPPIESIPTIPDNPFPVTPNPDMGSNQPLVQLPPPTWDSPPFNR]
# Evidence for and against this transcript:
# % of transcript supported by hints (any source): 20
# CDS exons: 1/2
#      P:   1 
# CDS introns: 0/1
# 5'UTR exons and introns: 0/1
# 3'UTR exons and introns: 0/1
# hint groups fully obeyed: 1
#      P:   1 
# incompatible hint groups: 4
#      P:   4 (TRINITY_GG_101_c3894_g1_i1,TRINITY_GG_101_c970_g1_i1)
# end gene g2468
Asue_scaffold6	AUGUSTUS	gene	15489900	15493916	.	+	.	ID=AsAag2468
Asue_scaffold6	AUGUSTUS	mRNA	15489900	15493916	.	+	.	ID=AsAag2468.t1;Parent=AsAag2468
Asue_scaffold6	AUGUSTUS	CDS	15489942	15490732	.	+	0	ID=AsAag2468.t1.cds;Parent=AsAag2468.t1
Asue_scaffold6	AUGUSTUS	CDS	15492061	15493858	.	+	1	ID=AsAag2468.t1.cds;Parent=AsAag2468.t1
Asue_scaffold6	AUGUSTUS	exon	15489942	15490732	.	+	.	ID=AsAag2468.t1.exon1;Parent=AsAag2468.t1
Asue_scaffold6	AUGUSTUS	exon	15492061	15493858	.	+	.	ID=AsAag2468.t1.exon2;Parent=AsAag2468.t1
###
# start gene g2469
# protein sequence = [MAMAVSGAVLSGLGSSFLTGGKRSATALGSGVGTGAQRVGRKTLIVVAAAAQPKKSWIPAVKGGGNFLDPEWLDGSLP
# GDFGFDPLGLGKDPAFLKWYREAELIHGRWAMAAVLGIFVGQAWSGVPWFEAGAQPDAIAPFSFGSLLGTQLLLMGWVESKRWVDFFNPDSQSVEWAT
# PWSRTAENFANYTGDQGYPGGRFFDPLGLAGKNRNGVYEPDVEKLERLKLAEIKHSRLAMLAMLIFYFEAGQGKTPLGALGL]
# Evidence for and against this transcript:
# % of transcript supported by hints (any source): 20
# CDS exons: 0/2
# CDS introns: 1/1
#      E:   1 
# 5'UTR exons and introns: 0/1
# 3'UTR exons and introns: 0/1
# hint groups fully obeyed: 1
#      E:   1 
# incompatible hint groups: 1
#      P:   1 
# end gene g2469
Asue_scaffold6	AUGUSTUS	gene	15494230	15495499	.	+	.	ID=AsAag2469
Asue_scaffold6	AUGUSTUS	mRNA	15494230	15495499	.	+	.	ID=AsAag2469.t1;Parent=AsAag2469
Asue_scaffold6	AUGUSTUS	CDS	15494339	15494565	.	+	0	ID=AsAag2469.t1.cds;Parent=AsAag2469.t1
Asue_scaffold6	AUGUSTUS	CDS	15494779	15495328	.	+	1	ID=AsAag2469.t1.cds;Parent=AsAag2469.t1
Asue_scaffold6	AUGUSTUS	exon	15494339	15494565	.	+	.	ID=AsAag2469.t1.exon1;Parent=AsAag2469.t1
Asue_scaffold6	AUGUSTUS	exon	15494779	15495328	.	+	.	ID=AsAag2469.t1.exon2;Parent=AsAag2469.t1
###
# start gene g2470
# protein sequence = [MALHLARRHQRLPSNPSLIRFFSNSSSDSPPKVLNTPVENPSQSPSSPSPSDSSYSSPSFDINTTLKQKLQNQQELGR
# NPFTRSDAQSQNRGSTSFSQNQSRVSLHDLGKNLAKFQRRSTVPPLRDSGGVQSPPQISLEGLYKQSAATNSSDPRNWKAQGFNSSTVSETLKNLRTQ
# TNTSNNIGKKGGFLGSFKSTTAGEPLPISLFETQMDERKGREGETEEMMTEFLTFYNEEELGEKLRMLRPEGEKEEGWFSLQELNQRLVKLRQVEEKE
# AQYRTKDFTTLRNVISSIKNENDKKNEVFSQQNIAIMGHLGGIPEYKLLPPKEDLVDTYFHPDNMSSAEKMKIELTKVREEFKMSESDCGSARVQVAQ
# LTTKIKHLSSSLHKKDKHSRKGLLGMVQKRKKLLKYLRRTDWDSYCLVLSKLSLRDNPEYKL]
# Evidence for and against this transcript:
# % of transcript supported by hints (any source): 36.4
# CDS exons: 0/5
# CDS introns: 4/4
#      E:   4 
# 5'UTR exons and introns: 0/1
# 3'UTR exons and introns: 0/1
# hint groups fully obeyed: 4
#      E:   4 
# incompatible hint groups: 0
# end gene g2470
Asue_scaffold6	AUGUSTUS	gene	15495560	15497645	.	-	.	ID=AsAag2470
Asue_scaffold6	AUGUSTUS	mRNA	15495560	15497645	.	-	.	ID=AsAag2470.t1;Parent=AsAag2470
Asue_scaffold6	AUGUSTUS	CDS	15495777	15495920	.	-	0	ID=AsAag2470.t1.cds;Parent=AsAag2470.t1
Asue_scaffold6	AUGUSTUS	CDS	15496020	15496072	.	-	2	ID=AsAag2470.t1.cds;Parent=AsAag2470.t1
Asue_scaffold6	AUGUSTUS	CDS	15496168	15496279	.	-	0	ID=AsAag2470.t1.cds;Parent=AsAag2470.t1
Asue_scaffold6	AUGUSTUS	CDS	15496430	15496512	.	-	2	ID=AsAag2470.t1.cds;Parent=AsAag2470.t1
Asue_scaffold6	AUGUSTUS	CDS	15496676	15497588	.	-	0	ID=AsAag2470.t1.cds;Parent=AsAag2470.t1
Asue_scaffold6	AUGUSTUS	exon	15495777	15495920	.	-	.	ID=AsAag2470.t1.exon1;Parent=AsAag2470.t1
Asue_scaffold6	AUGUSTUS	exon	15496020	15496072	.	-	.	ID=AsAag2470.t1.exon2;Parent=AsAag2470.t1
Asue_scaffold6	AUGUSTUS	exon	15496168	15496279	.	-	.	ID=AsAag2470.t1.exon3;Parent=AsAag2470.t1
Asue_scaffold6	AUGUSTUS	exon	15496430	15496512	.	-	.	ID=AsAag2470.t1.exon4;Parent=AsAag2470.t1
Asue_scaffold6	AUGUSTUS	exon	15496676	15497588	.	-	.	ID=AsAag2470.t1.exon5;Parent=AsAag2470.t1
###
# start gene g2471
# protein sequence = [MTGGDWIHEAMCDDSLVAEALICLLHAEPSPLEIKSGGASDLKLKWSVRQRRTKAAPLRKKGDHDTRASPTTPLSWSG
# ATSFSGGGGGGSGAAVAADGFEESSGAVKLSEAVRSKISQTSVTTSPFKRSRKKKTLAQLKEEESLLLKERKSLKNELASMQDLLKQQRARNESLKKI
# QAEPQKNDDSSFLLPDLNIPLDNNPSPESLYGTS]
# Evidence for and against this transcript:
# % of transcript supported by hints (any source): 27.3
# CDS exons: 0/5
# CDS introns: 3/4
#      E:   3 
#      P:   2 
# 5'UTR exons and introns: 0/1
# 3'UTR exons and introns: 0/1
# hint groups fully obeyed: 5
#      E:   3 
#      P:   2 
# incompatible hint groups: 0
# end gene g2471
Asue_scaffold6	AUGUSTUS	gene	15499150	15502004	.	+	.	ID=AsAag2471
Asue_scaffold6	AUGUSTUS	mRNA	15499150	15502004	.	+	.	ID=AsAag2471.t1;Parent=AsAag2471
Asue_scaffold6	AUGUSTUS	CDS	15499259	15499603	.	+	0	ID=AsAag2471.t1.cds;Parent=AsAag2471.t1
Asue_scaffold6	AUGUSTUS	CDS	15501058	15501111	.	+	0	ID=AsAag2471.t1.cds;Parent=AsAag2471.t1
Asue_scaffold6	AUGUSTUS	CDS	15501202	15501264	.	+	0	ID=AsAag2471.t1.cds;Parent=AsAag2471.t1
Asue_scaffold6	AUGUSTUS	CDS	15501354	15501422	.	+	0	ID=AsAag2471.t1.cds;Parent=AsAag2471.t1
Asue_scaffold6	AUGUSTUS	CDS	15501518	15501619	.	+	0	ID=AsAag2471.t1.cds;Parent=AsAag2471.t1
Asue_scaffold6	AUGUSTUS	exon	15499259	15499603	.	+	.	ID=AsAag2471.t1.exon1;Parent=AsAag2471.t1
Asue_scaffold6	AUGUSTUS	exon	15501058	15501111	.	+	.	ID=AsAag2471.t1.exon2;Parent=AsAag2471.t1
Asue_scaffold6	AUGUSTUS	exon	15501202	15501264	.	+	.	ID=AsAag2471.t1.exon3;Parent=AsAag2471.t1
Asue_scaffold6	AUGUSTUS	exon	15501354	15501422	.	+	.	ID=AsAag2471.t1.exon4;Parent=AsAag2471.t1
Asue_scaffold6	AUGUSTUS	exon	15501518	15501619	.	+	.	ID=AsAag2471.t1.exon5;Parent=AsAag2471.t1
###
# start gene g2472
# protein sequence = [MDICDWRTRLTPDSRQKVVKKIVGTLKKHFPSSGPADQLNKIAARFEDKTFSGAVNQTDYVRKLSMKMLTLETKSQNA
# TGSSSSIPAVDTAEWRTQLPPGLRKKIVNKILEILKKQPPFSGSDEGINELRRIAARFEDNIFRDAENMENGNSEPCLVEEEPAVNTSDWRTELPPNS
# RQRNAYKM]
# Evidence for and against this transcript:
# % of transcript supported by hints (any source): 0
# CDS exons: 0/5
# CDS introns: 0/4
# 5'UTR exons and introns: 0/1
# 3'UTR exons and introns: 0/1
# hint groups fully obeyed: 0
# incompatible hint groups: 0
# end gene g2472
Asue_scaffold6	AUGUSTUS	gene	15502550	15504275	.	+	.	ID=AsAag2472
Asue_scaffold6	AUGUSTUS	mRNA	15502550	15504275	.	+	.	ID=AsAag2472.t1;Parent=AsAag2472
Asue_scaffold6	AUGUSTUS	CDS	15502572	15502636	.	+	0	ID=AsAag2472.t1.cds;Parent=AsAag2472.t1
Asue_scaffold6	AUGUSTUS	CDS	15502862	15502967	.	+	1	ID=AsAag2472.t1.cds;Parent=AsAag2472.t1
Asue_scaffold6	AUGUSTUS	CDS	15503143	15503297	.	+	0	ID=AsAag2472.t1.cds;Parent=AsAag2472.t1
Asue_scaffold6	AUGUSTUS	CDS	15503426	15503526	.	+	1	ID=AsAag2472.t1.cds;Parent=AsAag2472.t1
Asue_scaffold6	AUGUSTUS	CDS	15504033	15504160	.	+	2	ID=AsAag2472.t1.cds;Parent=AsAag2472.t1
Asue_scaffold6	AUGUSTUS	exon	15502572	15502636	.	+	.	ID=AsAag2472.t1.exon1;Parent=AsAag2472.t1
Asue_scaffold6	AUGUSTUS	exon	15502862	15502967	.	+	.	ID=AsAag2472.t1.exon2;Parent=AsAag2472.t1
Asue_scaffold6	AUGUSTUS	exon	15503143	15503297	.	+	.	ID=AsAag2472.t1.exon3;Parent=AsAag2472.t1
Asue_scaffold6	AUGUSTUS	exon	15503426	15503526	.	+	.	ID=AsAag2472.t1.exon4;Parent=AsAag2472.t1
Asue_scaffold6	AUGUSTUS	exon	15504033	15504160	.	+	.	ID=AsAag2472.t1.exon5;Parent=AsAag2472.t1
###
# start gene g2473
# protein sequence = [MDTGDWRTQFPSDSRSRVVNKIMETLIKQLPFIGPEGINELRKIAVRFEDKIFSNAINQTEYLRQISFKMLSMETKSQ
# NAAGSSSSVFAADDNSPPLVPEPSLPNNEPDVNSSDWRTQQPPDSRQKNTYALLETLKKNVPYSGKEGIDELMRIAVSFEELIFNTAISQEDYLGKIS
# LKMRTM]
# Evidence for and against this transcript:
# % of transcript supported by hints (any source): 73.3
# CDS exons: 5/6
#      P:   5 
# CDS introns: 5/5
#      E:   5 
#      P:   5 
# 5'UTR exons and introns: 1/3
#      E:   1 
# 3'UTR exons and introns: 0/1
# hint groups fully obeyed: 12
#      E:   6 
#      P:   6 
# incompatible hint groups: 5
#      E:   1 
#      P:   4 
# end gene g2473
Asue_scaffold6	AUGUSTUS	gene	15505710	15507376	.	+	.	ID=AsAag2473
Asue_scaffold6	AUGUSTUS	mRNA	15505710	15507376	.	+	.	ID=AsAag2473.t1;Parent=AsAag2473
Asue_scaffold6	AUGUSTUS	CDS	15505947	15506011	.	+	0	ID=AsAag2473.t1.cds;Parent=AsAag2473.t1
Asue_scaffold6	AUGUSTUS	CDS	15506137	15506248	.	+	1	ID=AsAag2473.t1.cds;Parent=AsAag2473.t1
Asue_scaffold6	AUGUSTUS	CDS	15506352	15506472	.	+	0	ID=AsAag2473.t1.cds;Parent=AsAag2473.t1
Asue_scaffold6	AUGUSTUS	CDS	15506657	15506750	.	+	2	ID=AsAag2473.t1.cds;Parent=AsAag2473.t1
Asue_scaffold6	AUGUSTUS	CDS	15506871	15506982	.	+	1	ID=AsAag2473.t1.cds;Parent=AsAag2473.t1
Asue_scaffold6	AUGUSTUS	CDS	15507188	15507232	.	+	0	ID=AsAag2473.t1.cds;Parent=AsAag2473.t1
Asue_scaffold6	AUGUSTUS	exon	15505947	15506011	.	+	.	ID=AsAag2473.t1.exon1;Parent=AsAag2473.t1
Asue_scaffold6	AUGUSTUS	exon	15506137	15506248	.	+	.	ID=AsAag2473.t1.exon2;Parent=AsAag2473.t1
Asue_scaffold6	AUGUSTUS	exon	15506352	15506472	.	+	.	ID=AsAag2473.t1.exon3;Parent=AsAag2473.t1
Asue_scaffold6	AUGUSTUS	exon	15506657	15506750	.	+	.	ID=AsAag2473.t1.exon4;Parent=AsAag2473.t1
Asue_scaffold6	AUGUSTUS	exon	15506871	15506982	.	+	.	ID=AsAag2473.t1.exon5;Parent=AsAag2473.t1
Asue_scaffold6	AUGUSTUS	exon	15507188	15507232	.	+	.	ID=AsAag2473.t1.exon6;Parent=AsAag2473.t1
###
# start gene g2474
# protein sequence = [MDNNNWRPSLPNGEPAMDSGDWRTQLPPDSRQKIVNKIMETLKKHLPFSGPEGINELRRIAARFEEKIFSGAVNQTDY
# LRKISMKMLTMETKSQNAAGSSASIPAANNGTSIDSIPTNQGHLLPGSLPTNQSQAPQPLLSQTMQNNSASGMTGSTALPSSMPPVSSIANNNVTSVV
# NQNANMQNVAGMLQDSSGQHGLSSNMFSGSQRQMLGRPHAMSSQQQQQPYLYQQQLHQQLLKQNFQSGNVPNPNSLLPSHIQQQQQNVLQPNQLHSSQ
# QPGVPTSATQPSTVNSAPLQGLHTNQQSSPQLSSQQTTQSMLRQHQSSMLRQHPQSQQASGIHQQQTSLPQQSISPLQQQQTQIMRQQAANSSGIQQK
# QMIGQHVVGDMQQQHQQSLQATHQQPLGTQSNVAGLQQPQQQMLNSQVGNSSLQNNQHSVHMLSQPTVGLQRTHQAGHGLFSSQGQQSQNQPSQQQMM
# PQLQSHHQQLGLQQQPNLLQQDVQQRLQASGQVTGSLLPPQNVVDQQRQLYQSQRTLPEMPSSSLDSTAQTESANGADWQEEVYQKIKSMKETYLPDL
# NEIYQRVAAKLQQDSVPQQQRSDQFEKLKQFKTMLERMIQFLSVSKSNIMPALKDKVAYYEKQIIGFLNMHRPRKPVQQGQLPQSQMQPMQQPQSQTV
# QDQSHDNQTNQQMQSMSMQGAGPRAQQSSLPNMQNNVLSSRPGVSAQQNIPSSIPASSLESGQGNALNNGQQVAMGSMQQNTSQQVNNSSASAQSGLS
# TLQSNGMNVSRGMFQQHSLQGQRATYPLQQLKPGAVSSPQLLQGASPQMSQQHLSPQVDQKNLSTVNKMGTPLQPANSPFVVPSPSTPLAPSPMQVDS
# EKPGASSLSMGNIARQQATGMQGVVQSLAIGTPGISASPLLQEFTSPDGNILNPLAITSGKPSATELPIERLIRAAKSISPQALSSAVSDIGSVVSMV
# DRIAGSAPGNGSRASVGEDLVAMTKCRLQARNFMTQEGMMATKKMKRHTTAMPLSVASLGGSVGDNYKQFTGSETSDLESTATSDGKKARTETEHALL
# EEIKEINQRLIDTVVEISDDEDAADRSEGAISSIGCEGTTVRFSFIAVSLSPALKAHLSSTHMSPIQPLRLLVPCSYPNGSPSLLDKLPVETSKENED
# LSSKAMARFNILLRSLSQPMSLKDIAKTWDACARAVICSSRCLFSPSICDGLFGASQKAPLSFFEIYSSVTGRWTRKEVCCPRLMTLIVSLSYQRCLS
# LNKMLHWLDNHYRSQSNVGAIVAYDFYATDDEQQCRVIPFPDQKACFRRAYTTSGGFLIYIDYINKIHLLLRLWRLEEYTSDSGRWQLTQEINLTSFG
# CDHRYFPVAMHPSETHIIYMGNPDKALVSIDLKTHKLTLHTKSSAYRDTMVYHYLRTVYLSVNAGFDHDVFYTPQFTLPTWMGSVPRAPSI]
# Evidence for and against this transcript:
# % of transcript supported by hints (any source): 32.3
# CDS exons: 0/14
# CDS introns: 9/13
#      E:   9 
#      P:   9 
# 5'UTR exons and introns: 1/3
#      E:   1 
# 3'UTR exons and introns: 0/1
# hint groups fully obeyed: 19
#      E:  10 
#      P:   9 
# incompatible hint groups: 0
# end gene g2474
Asue_scaffold6	AUGUSTUS	gene	15508660	15515957	.	+	.	ID=AsAag2474
Asue_scaffold6	AUGUSTUS	mRNA	15508660	15515957	.	+	.	ID=AsAag2474.t1;Parent=AsAag2474
Asue_scaffold6	AUGUSTUS	CDS	15509068	15509180	.	+	0	ID=AsAag2474.t1.cds;Parent=AsAag2474.t1
Asue_scaffold6	AUGUSTUS	CDS	15509351	15509462	.	+	1	ID=AsAag2474.t1.cds;Parent=AsAag2474.t1
Asue_scaffold6	AUGUSTUS	CDS	15509646	15509763	.	+	0	ID=AsAag2474.t1.cds;Parent=AsAag2474.t1
Asue_scaffold6	AUGUSTUS	CDS	15509863	15510688	.	+	2	ID=AsAag2474.t1.cds;Parent=AsAag2474.t1
Asue_scaffold6	AUGUSTUS	CDS	15510821	15511248	.	+	1	ID=AsAag2474.t1.cds;Parent=AsAag2474.t1
Asue_scaffold6	AUGUSTUS	CDS	15511349	15511419	.	+	2	ID=AsAag2474.t1.cds;Parent=AsAag2474.t1
Asue_scaffold6	AUGUSTUS	CDS	15511540	15511614	.	+	0	ID=AsAag2474.t1.cds;Parent=AsAag2474.t1
Asue_scaffold6	AUGUSTUS	CDS	15511939	15512502	.	+	0	ID=AsAag2474.t1.cds;Parent=AsAag2474.t1
Asue_scaffold6	AUGUSTUS	CDS	15512728	15513231	.	+	0	ID=AsAag2474.t1.cds;Parent=AsAag2474.t1
Asue_scaffold6	AUGUSTUS	CDS	15513345	15513689	.	+	0	ID=AsAag2474.t1.cds;Parent=AsAag2474.t1
Asue_scaffold6	AUGUSTUS	CDS	15513813	15514019	.	+	0	ID=AsAag2474.t1.cds;Parent=AsAag2474.t1
Asue_scaffold6	AUGUSTUS	CDS	15514105	15514193	.	+	0	ID=AsAag2474.t1.cds;Parent=AsAag2474.t1
Asue_scaffold6	AUGUSTUS	CDS	15514373	15514500	.	+	1	ID=AsAag2474.t1.cds;Parent=AsAag2474.t1
Asue_scaffold6	AUGUSTUS	CDS	15515028	15515779	.	+	2	ID=AsAag2474.t1.cds;Parent=AsAag2474.t1
Asue_scaffold6	AUGUSTUS	exon	15509068	15509180	.	+	.	ID=AsAag2474.t1.exon1;Parent=AsAag2474.t1
Asue_scaffold6	AUGUSTUS	exon	15509351	15509462	.	+	.	ID=AsAag2474.t1.exon2;Parent=AsAag2474.t1
Asue_scaffold6	AUGUSTUS	exon	15509646	15509763	.	+	.	ID=AsAag2474.t1.exon3;Parent=AsAag2474.t1
Asue_scaffold6	AUGUSTUS	exon	15509863	15510688	.	+	.	ID=AsAag2474.t1.exon4;Parent=AsAag2474.t1
Asue_scaffold6	AUGUSTUS	exon	15510821	15511248	.	+	.	ID=AsAag2474.t1.exon5;Parent=AsAag2474.t1
Asue_scaffold6	AUGUSTUS	exon	15511349	15511419	.	+	.	ID=AsAag2474.t1.exon6;Parent=AsAag2474.t1
Asue_scaffold6	AUGUSTUS	exon	15511540	15511614	.	+	.	ID=AsAag2474.t1.exon7;Parent=AsAag2474.t1
Asue_scaffold6	AUGUSTUS	exon	15511939	15512502	.	+	.	ID=AsAag2474.t1.exon8;Parent=AsAag2474.t1
Asue_scaffold6	AUGUSTUS	exon	15512728	15513231	.	+	.	ID=AsAag2474.t1.exon9;Parent=AsAag2474.t1
Asue_scaffold6	AUGUSTUS	exon	15513345	15513689	.	+	.	ID=AsAag2474.t1.exon10;Parent=AsAag2474.t1
Asue_scaffold6	AUGUSTUS	exon	15513813	15514019	.	+	.	ID=AsAag2474.t1.exon11;Parent=AsAag2474.t1
Asue_scaffold6	AUGUSTUS	exon	15514105	15514193	.	+	.	ID=AsAag2474.t1.exon12;Parent=AsAag2474.t1
Asue_scaffold6	AUGUSTUS	exon	15514373	15514500	.	+	.	ID=AsAag2474.t1.exon13;Parent=AsAag2474.t1
Asue_scaffold6	AUGUSTUS	exon	15515028	15515779	.	+	.	ID=AsAag2474.t1.exon14;Parent=AsAag2474.t1
###
# start gene g2475
# protein sequence = [MSTRKRGPPPPSQPPPPAKIPSTSQARNRSRRSVYFHINKIQVGEWSQDSSLIEGLKARIYGDRLVWELDHIQEGIRK
# IEIVLDNVCSMQFSFGSNNSTGVMEIELEKPPQFFLETSSDGNKKVDDLIDDFTKNTSASLYRHHKLFFGNDVLTKIRKTIVGFKRPSWDDVLNRPFP
# SKPELQFPKDQEHNQGEDDADAAANVDLNAAVKNGV]
# Evidence for and against this transcript:
# % of transcript supported by hints (any source): 0
# CDS exons: 0/3
# CDS introns: 0/2
# 5'UTR exons and introns: 0/1
# 3'UTR exons and introns: 0/3
# hint groups fully obeyed: 0
# incompatible hint groups: 0
# end gene g2475
Asue_scaffold6	AUGUSTUS	gene	15516480	15517945	.	+	.	ID=AsAag2475
Asue_scaffold6	AUGUSTUS	mRNA	15516480	15517945	.	+	.	ID=AsAag2475.t1;Parent=AsAag2475
Asue_scaffold6	AUGUSTUS	CDS	15516715	15517029	.	+	0	ID=AsAag2475.t1.cds;Parent=AsAag2475.t1
Asue_scaffold6	AUGUSTUS	CDS	15517120	15517226	.	+	0	ID=AsAag2475.t1.cds;Parent=AsAag2475.t1
Asue_scaffold6	AUGUSTUS	CDS	15517306	15517522	.	+	1	ID=AsAag2475.t1.cds;Parent=AsAag2475.t1
Asue_scaffold6	AUGUSTUS	exon	15516715	15517029	.	+	.	ID=AsAag2475.t1.exon1;Parent=AsAag2475.t1
Asue_scaffold6	AUGUSTUS	exon	15517120	15517226	.	+	.	ID=AsAag2475.t1.exon2;Parent=AsAag2475.t1
Asue_scaffold6	AUGUSTUS	exon	15517306	15517522	.	+	.	ID=AsAag2475.t1.exon3;Parent=AsAag2475.t1
###
# start gene g2476
# protein sequence = [MESGVLSKMPKQVIKSGSRPPWIGLSAAVWLEIAAGNAYNFPLYSHALKSVLGYNQQQLTMLGVANDVGESVALLPGY
# ACSKLPPWMVLFVGACACFFGYGLIWLSVTQTLPAVLVTNMKNFPLSRGTVAGILKGYSAIGGAVYTVIYNVFLDQSSTKLLMFLSLGIPIICFAMMY
# FIRPCAPASGEDSSEHVHFVFTQAMACLAAVILLIITVVGNVISVSSSVTYTLVGLVIVLLVSPLAIPVKMTFFRKKSVKKPNPLAKSAEGGESNPTN
# PLLRPSSSLGSFIEMEDDDASDIQTLLAXXXXXXXXXXXXXXXXXFRMREALVKADFWLLWFLYFLGVGSGVTVLNNLAQVGIAVGIDNTTVLLCVFS
# FFNFVGRLSSGAISEHFVKSRAMPRTVWMTLAQFLMVLAFILYALSSTATLYPETALLGTCYGFQYALMVPTASELFGVEHFGIIYSFMILGNPIGAV
# LFSGLLAGRLYDAEAIKQGSSTCYGPDCFKLTFVILSCVCGVAAILGVILTIRIRPVYQSLYGSRFFRLPQE]
# Evidence for and against this transcript:
# % of transcript supported by hints (any source): 0
# CDS exons: 0/2
# CDS introns: 0/1
# 5'UTR exons and introns: 0/1
# 3'UTR exons and introns: 0/1
# hint groups fully obeyed: 0
# incompatible hint groups: 0
# end gene g2476
Asue_scaffold6	AUGUSTUS	gene	15518390	15520373	.	+	.	ID=AsAag2476
Asue_scaffold6	AUGUSTUS	mRNA	15518390	15520373	.	+	.	ID=AsAag2476.t1;Parent=AsAag2476
Asue_scaffold6	AUGUSTUS	CDS	15518416	15518752	.	+	0	ID=AsAag2476.t1.cds;Parent=AsAag2476.t1
Asue_scaffold6	AUGUSTUS	CDS	15518995	15520286	.	+	2	ID=AsAag2476.t1.cds;Parent=AsAag2476.t1
Asue_scaffold6	AUGUSTUS	exon	15518416	15518752	.	+	.	ID=AsAag2476.t1.exon1;Parent=AsAag2476.t1
Asue_scaffold6	AUGUSTUS	exon	15518995	15520286	.	+	.	ID=AsAag2476.t1.exon2;Parent=AsAag2476.t1
###
# start gene g2477
# protein sequence = [MEDWWFSWLSRTNLEPSLIHEYGLSFSQNELEHEDISYFNHEFLQSMGISIAKHRLEILKLARRDRKNSPPLTSRSIS
# RIVTAIKKTRKCFSDHVRAWIRREEESSSSRALVLVPKKTSSSGIGKWRGGFLKRNKRSVMPSNGNGGLEKQERLLLTNGTPCRIDSFSSPMVFDYSF
# KDEKLSAQDTYFEDIKWDSMFQNLKPT]
# Evidence for and against this transcript:
# % of transcript supported by hints (any source): 0
# CDS exons: 0/1
# CDS introns: 0/0
# 5'UTR exons and introns: 0/1
# 3'UTR exons and introns: 0/1
# hint groups fully obeyed: 0
# incompatible hint groups: 0
# end gene g2477
Asue_scaffold6	AUGUSTUS	gene	15520524	15521325	.	-	.	ID=AsAag2477
Asue_scaffold6	AUGUSTUS	mRNA	15520524	15521325	.	-	.	ID=AsAag2477.t1;Parent=AsAag2477
Asue_scaffold6	AUGUSTUS	CDS	15520696	15521307	.	-	0	ID=AsAag2477.t1.cds;Parent=AsAag2477.t1
Asue_scaffold6	AUGUSTUS	exon	15520696	15521307	.	-	.	ID=AsAag2477.t1.exon1;Parent=AsAag2477.t1
###
# start gene g2478
# protein sequence = [MGGACSRKRDQQVEDILNRGVSGKYSKSSSSKWLATSLSRSGSDVKRKNGECPSLMELCIRKIQEDIDRYTKFSDLPR
# DISQQIFDELVYSQRLTLKFLEAFRDCAIQDLYLGEYPGVNDDWMDVISSQSTSLLSVDFSGSDITDSGLVSLKGCTNLESLNFNFCDQISNRGLEHL
# SGLSNLTSLSFRRNAAITAQGMRALSNLVNMKKLDLEKCPGIHGGLVHLRDLTKLESLNIKWCNCITDEDMESLSELTNLRSLQICCSRITDFGISYL
# KGLNKLNLLNLEGCRHVTAACLDTLTGLYSHPYGCMQAL]
# Evidence for and against this transcript:
# % of transcript supported by hints (any source): 41.2
# CDS exons: 0/7
# CDS introns: 6/6
#      E:   6 
# 5'UTR exons and introns: 1/3
#      E:   1 
# 3'UTR exons and introns: 0/1
# hint groups fully obeyed: 7
#      E:   7 
# incompatible hint groups: 0
# end gene g2478
Asue_scaffold6	AUGUSTUS	gene	15534261	15536705	.	-	.	ID=AsAag2478
Asue_scaffold6	AUGUSTUS	mRNA	15534261	15536705	.	-	.	ID=AsAag2478.t1;Parent=AsAag2478
Asue_scaffold6	AUGUSTUS	CDS	15534347	15534462	.	-	2	ID=AsAag2478.t1.cds;Parent=AsAag2478.t1
Asue_scaffold6	AUGUSTUS	CDS	15534561	15534632	.	-	2	ID=AsAag2478.t1.cds;Parent=AsAag2478.t1
Asue_scaffold6	AUGUSTUS	CDS	15534708	15534782	.	-	2	ID=AsAag2478.t1.cds;Parent=AsAag2478.t1
Asue_scaffold6	AUGUSTUS	CDS	15535046	15535192	.	-	2	ID=AsAag2478.t1.cds;Parent=AsAag2478.t1
Asue_scaffold6	AUGUSTUS	CDS	15535376	15535583	.	-	0	ID=AsAag2478.t1.cds;Parent=AsAag2478.t1
Asue_scaffold6	AUGUSTUS	CDS	15535683	15535811	.	-	0	ID=AsAag2478.t1.cds;Parent=AsAag2478.t1
Asue_scaffold6	AUGUSTUS	CDS	15535888	15536082	.	-	0	ID=AsAag2478.t1.cds;Parent=AsAag2478.t1
Asue_scaffold6	AUGUSTUS	exon	15534347	15534462	.	-	.	ID=AsAag2478.t1.exon1;Parent=AsAag2478.t1
Asue_scaffold6	AUGUSTUS	exon	15534561	15534632	.	-	.	ID=AsAag2478.t1.exon2;Parent=AsAag2478.t1
Asue_scaffold6	AUGUSTUS	exon	15534708	15534782	.	-	.	ID=AsAag2478.t1.exon3;Parent=AsAag2478.t1
Asue_scaffold6	AUGUSTUS	exon	15535046	15535192	.	-	.	ID=AsAag2478.t1.exon4;Parent=AsAag2478.t1
Asue_scaffold6	AUGUSTUS	exon	15535376	15535583	.	-	.	ID=AsAag2478.t1.exon5;Parent=AsAag2478.t1
Asue_scaffold6	AUGUSTUS	exon	15535683	15535811	.	-	.	ID=AsAag2478.t1.exon6;Parent=AsAag2478.t1
Asue_scaffold6	AUGUSTUS	exon	15535888	15536082	.	-	.	ID=AsAag2478.t1.exon7;Parent=AsAag2478.t1
###
# start gene g2479
# protein sequence = [MATQFRLDTATTFLAFNVPRANTSLNHRFAPARLRRATVSYRTKPSSFYPAALYSDSRQRFHSAVASDSSLAVVDTED
# SFDVSTEILPDNRIPATIITGFLGSGKTTLLNHILTGDHGKRIAVIENEFGEVDIDGSLVAAKTAGAEDIMMLNNGCLCCTVRGDLVRMISELVQTKK
# GRFDHIVIETTGLANPAPIIQTFYAEDEIFNDVKLDGVVTLVDAKHARLHLDEVKPEGYVNEAVEQIAYADRIIVNKTDLVGEPELASVMQRIKTINS
# MAHMKRTKYGKVDLDYVLGIGGFDLERIESSVNEEEKEDHEGHDGXXXXXXXXXXXXXXXXXXXXXXXXEHQHSHDHTHDPGVASVSIVCEGDLDLEK
# ANMWLGALLYQRSEDIYRMKGILSVQGMDERFVFQGVHEIFEGSPDRLWRKDETRTNKIVFIGKNLNREELEMGFRACLI]
# Evidence for and against this transcript:
# % of transcript supported by hints (any source): 38.1
# CDS exons: 0/10
# CDS introns: 8/9
#      E:   8 
# 5'UTR exons and introns: 0/1
# 3'UTR exons and introns: 0/1
# hint groups fully obeyed: 8
#      E:   8 
# incompatible hint groups: 0
# end gene g2479
Asue_scaffold6	AUGUSTUS	gene	15537360	15539994	.	+	.	ID=AsAag2479
Asue_scaffold6	AUGUSTUS	mRNA	15537360	15539994	.	+	.	ID=AsAag2479.t1;Parent=AsAag2479
Asue_scaffold6	AUGUSTUS	CDS	15537511	15537825	.	+	0	ID=AsAag2479.t1.cds;Parent=AsAag2479.t1
Asue_scaffold6	AUGUSTUS	CDS	15537968	15538033	.	+	0	ID=AsAag2479.t1.cds;Parent=AsAag2479.t1
Asue_scaffold6	AUGUSTUS	CDS	15538127	15538307	.	+	0	ID=AsAag2479.t1.cds;Parent=AsAag2479.t1
Asue_scaffold6	AUGUSTUS	CDS	15538431	15538627	.	+	2	ID=AsAag2479.t1.cds;Parent=AsAag2479.t1
Asue_scaffold6	AUGUSTUS	CDS	15538803	15538853	.	+	0	ID=AsAag2479.t1.cds;Parent=AsAag2479.t1
Asue_scaffold6	AUGUSTUS	CDS	15538926	15539017	.	+	0	ID=AsAag2479.t1.cds;Parent=AsAag2479.t1
Asue_scaffold6	AUGUSTUS	CDS	15539198	15539325	.	+	1	ID=AsAag2479.t1.cds;Parent=AsAag2479.t1
Asue_scaffold6	AUGUSTUS	CDS	15539410	15539495	.	+	2	ID=AsAag2479.t1.cds;Parent=AsAag2479.t1
Asue_scaffold6	AUGUSTUS	CDS	15539586	15539690	.	+	0	ID=AsAag2479.t1.cds;Parent=AsAag2479.t1
Asue_scaffold6	AUGUSTUS	CDS	15539801	15539938	.	+	0	ID=AsAag2479.t1.cds;Parent=AsAag2479.t1
Asue_scaffold6	AUGUSTUS	exon	15537511	15537825	.	+	.	ID=AsAag2479.t1.exon1;Parent=AsAag2479.t1
Asue_scaffold6	AUGUSTUS	exon	15537968	15538033	.	+	.	ID=AsAag2479.t1.exon2;Parent=AsAag2479.t1
Asue_scaffold6	AUGUSTUS	exon	15538127	15538307	.	+	.	ID=AsAag2479.t1.exon3;Parent=AsAag2479.t1
Asue_scaffold6	AUGUSTUS	exon	15538431	15538627	.	+	.	ID=AsAag2479.t1.exon4;Parent=AsAag2479.t1
Asue_scaffold6	AUGUSTUS	exon	15538803	15538853	.	+	.	ID=AsAag2479.t1.exon5;Parent=AsAag2479.t1
Asue_scaffold6	AUGUSTUS	exon	15538926	15539017	.	+	.	ID=AsAag2479.t1.exon6;Parent=AsAag2479.t1
Asue_scaffold6	AUGUSTUS	exon	15539198	15539325	.	+	.	ID=AsAag2479.t1.exon7;Parent=AsAag2479.t1
Asue_scaffold6	AUGUSTUS	exon	15539410	15539495	.	+	.	ID=AsAag2479.t1.exon8;Parent=AsAag2479.t1
Asue_scaffold6	AUGUSTUS	exon	15539586	15539690	.	+	.	ID=AsAag2479.t1.exon9;Parent=AsAag2479.t1
Asue_scaffold6	AUGUSTUS	exon	15539801	15539938	.	+	.	ID=AsAag2479.t1.exon10;Parent=AsAag2479.t1
###
# start gene g2480
# protein sequence = [MEVMDKWVAEFFLRRQQNPRIYASPLLSALKPVDSDDCLKLKVTAVLRDISNSLIRGTVDEGMLDLLEILEKLLLEEH
# SVIMGSLKSAYCWTAVECTLRFMWPVTALDGFFGDALERIWRTRVGTLKERESDLVTRELLKWESDLNKAFEKPEIYQKIRETNIRYNTISHLNQLLK
# EQWALLGCSSLESVAQKRFLKRKVNQQEQEHEPSLNKGDMLVARELKDFLLEIQRLIDPSTTQDQEPDNAMDQSVDVTPQPDGANRTEAEDSEGTSSS
# RRVRPHLPTPEPLNVSPLKKGRLEKPRPRRPMKFWTPEEVAALREGVKEYGKSWKDIKNSNPVVLADRSEVDLKDKWRNLFGRQ]
# Evidence for and against this transcript:
# % of transcript supported by hints (any source): 0
# CDS exons: 0/1
# CDS introns: 0/0
# 5'UTR exons and introns: 0/1
# 3'UTR exons and introns: 0/1
# hint groups fully obeyed: 0
# incompatible hint groups: 0
# end gene g2480
Asue_scaffold6	AUGUSTUS	gene	15540041	15541385	.	-	.	ID=AsAag2480
Asue_scaffold6	AUGUSTUS	mRNA	15540041	15541385	.	-	.	ID=AsAag2480.t1;Parent=AsAag2480
Asue_scaffold6	AUGUSTUS	CDS	15540185	15541261	.	-	0	ID=AsAag2480.t1.cds;Parent=AsAag2480.t1
Asue_scaffold6	AUGUSTUS	exon	15540185	15541261	.	-	.	ID=AsAag2480.t1.exon1;Parent=AsAag2480.t1
###
# start gene g2481
# protein sequence = [MLLHFSPAKPLISPPILRRNSPVFLISPPRSLRIRAIDAAQIFDYETQLKSEYRKSSALKIAVLGFGNFGQFLSKTLI
# RHGHDLITHSRSDYSDAANSIGARFFDNPHDLCEQHPDVVLLCTSILSTESVLRSFPFQRLRRSTLFVDVLSVKEFPKALFLKYLPKEFDILCTHPMF
# GPESGKHSWSGLPFVYDKVRIGDTASRHERCEKFLRVFENEGCKMVEMSCEKHDYYAAGSQFVTHTMGRVLEKYGVESSPINTKGYETLLDLVENTSS
# DSFELFYGLFMYNPNALEELERLDMAFESVKKELFGRLHQQYRKQMFGGEVQSPKKTEQKLLNDGGVVSMKDTSSSS]
# Evidence for and against this transcript:
# % of transcript supported by hints (any source): 0
# CDS exons: 0/1
# CDS introns: 0/0
# 5'UTR exons and introns: 0/1
# 3'UTR exons and introns: 0/1
# hint groups fully obeyed: 0
# incompatible hint groups: 0
# end gene g2481
Asue_scaffold6	AUGUSTUS	gene	15541701	15542955	.	-	.	ID=AsAag2481
Asue_scaffold6	AUGUSTUS	mRNA	15541701	15542955	.	-	.	ID=AsAag2481.t1;Parent=AsAag2481
Asue_scaffold6	AUGUSTUS	CDS	15541873	15542928	.	-	0	ID=AsAag2481.t1.cds;Parent=AsAag2481.t1
Asue_scaffold6	AUGUSTUS	exon	15541873	15542928	.	-	.	ID=AsAag2481.t1.exon1;Parent=AsAag2481.t1
###
# start gene g2482
# protein sequence = [MTGSISTSWLLSSPSNSKSDSSSFIATLKPFRYYPFQSLSPNRISSRSPLPSIQIRSGIRELRERIDSVKNTQKITEA
# MRLVAAARVRRAQDAVIKGRPFTETLVEILYSINQCAQLEDIDFPLSVVRPVKRVALVVVTGDKGLCGGFNNAVIKKATLRVQELKQRGIDCVVISVG
# KKGNAYFSRRDEFEVDKCIEGGGVFPTTKEAQVIADDVFSLFVSEEVDKVELIYTKFVSLVKSDPVVHTLLPLSMKGESCDVKGECVDAMEDEMFRLT
# SKDGKLAVERTKLEVEKPEISPLMQFEQDPVQILDAMMPLYLNSQILRALQESLASELASRMNAMSNATDNAVELKKNLTMAYNRARQAKITGELLEI
# VAGAEALRES]
# Evidence for and against this transcript:
# % of transcript supported by hints (any source): 0
# CDS exons: 0/1
# CDS introns: 0/0
# 5'UTR exons and introns: 0/1
# 3'UTR exons and introns: 0/1
# hint groups fully obeyed: 0
# incompatible hint groups: 0
# end gene g2482
Asue_scaffold6	AUGUSTUS	gene	15543410	15544674	.	+	.	ID=AsAag2482
Asue_scaffold6	AUGUSTUS	mRNA	15543410	15544674	.	+	.	ID=AsAag2482.t1;Parent=AsAag2482
Asue_scaffold6	AUGUSTUS	CDS	15543472	15544620	.	+	0	ID=AsAag2482.t1.cds;Parent=AsAag2482.t1
Asue_scaffold6	AUGUSTUS	exon	15543472	15544620	.	+	.	ID=AsAag2482.t1.exon1;Parent=AsAag2482.t1
###
# start gene g2483
# protein sequence = [MVAPALLPELWTEILVPICAVIGIAFSLFQWYVVSRVKLTTDLGASSSGGANNGKNGYGDYLIEEEEGVNDQSVVAKC
# AEIQTAISEGATSFLFTEYKYVGVFMIFFAAVIFVFLGSVEGFSTDNKPCTYDITRTCKPALATAGFSTIAFVLGAVTSVLSGFLGMKIATYANARTT
# LEARKGVGKAFIVAFRSGAVMGFLLAASGLLVLYITINVFKIYYGDDWEGLFEAITGYGLGGSSMALFGRVGGGIYTKAADVGADLVGKIERNIPEDD
# PRNPAVIADNVGDNVGDIAGMGSDLFGSYAEASCAALVVASISSFGINHDFTAMCYPLLISSMGILVCLITTLFATDFFEIKVVKEIEPALKNQLIIS
# TVIMTVGIAIVSWVGLPSSFTIFNFGTQKVVKNWQLFLCVCVGLWAGLIIGFVTEYYTSNAYSPVQDVADSCRTGAATNVIFGLALGYKSVIIPIFAI
# AISIFVSFXXXXXXXXXXXXLGMLSTIATGLAIDAYGPISDNAGGIAEMAGMSHRIRERTDALDAAGNTTAAIGKGFAIGSAALVSLALFGAFVSRAG
# IHTVDVLTPKVIIGLLVGAMLPYWFSAMTMKSVGSAALKMVEEVRRQFNTIPGLMEGTAKPDYATCVKISTDASIKEMIPPGCLVMLTPLIVGFFFGV
# ETLSGVLAGSLVSGVQIAISASNTGGAWDNAKKYIEAGVSEHAKSLGPKGSEPHKAAVIGDTIGDPLKDTSGPSLNILIKLMAVESLVFAPFFATHGG
# ILFKYL]
# Evidence for and against this transcript:
# % of transcript supported by hints (any source): 41.2
# CDS exons: 0/8
# CDS introns: 7/7
#      E:   7 
#      P:   7 
# 5'UTR exons and introns: 0/1
# 3'UTR exons and introns: 0/1
# hint groups fully obeyed: 14
#      E:   7 
#      P:   7 
# incompatible hint groups: 0
# end gene g2483
Asue_scaffold6	AUGUSTUS	gene	15544932	15548235	.	-	.	ID=AsAag2483
Asue_scaffold6	AUGUSTUS	mRNA	15544932	15548235	.	-	.	ID=AsAag2483.t1;Parent=AsAag2483
Asue_scaffold6	AUGUSTUS	CDS	15545057	15545263	.	-	0	ID=AsAag2483.t1.cds;Parent=AsAag2483.t1
Asue_scaffold6	AUGUSTUS	CDS	15545344	15545403	.	-	0	ID=AsAag2483.t1.cds;Parent=AsAag2483.t1
Asue_scaffold6	AUGUSTUS	CDS	15545485	15545895	.	-	0	ID=AsAag2483.t1.cds;Parent=AsAag2483.t1
Asue_scaffold6	AUGUSTUS	CDS	15546005	15546335	.	-	1	ID=AsAag2483.t1.cds;Parent=AsAag2483.t1
Asue_scaffold6	AUGUSTUS	CDS	15546414	15546500	.	-	1	ID=AsAag2483.t1.cds;Parent=AsAag2483.t1
Asue_scaffold6	AUGUSTUS	CDS	15546601	15546980	.	-	0	ID=AsAag2483.t1.cds;Parent=AsAag2483.t1
Asue_scaffold6	AUGUSTUS	CDS	15547072	15547646	.	-	2	ID=AsAag2483.t1.cds;Parent=AsAag2483.t1
Asue_scaffold6	AUGUSTUS	CDS	15547856	15548117	.	-	0	ID=AsAag2483.t1.cds;Parent=AsAag2483.t1
Asue_scaffold6	AUGUSTUS	exon	15545057	15545263	.	-	.	ID=AsAag2483.t1.exon1;Parent=AsAag2483.t1
Asue_scaffold6	AUGUSTUS	exon	15545344	15545403	.	-	.	ID=AsAag2483.t1.exon2;Parent=AsAag2483.t1
Asue_scaffold6	AUGUSTUS	exon	15545485	15545895	.	-	.	ID=AsAag2483.t1.exon3;Parent=AsAag2483.t1
Asue_scaffold6	AUGUSTUS	exon	15546005	15546335	.	-	.	ID=AsAag2483.t1.exon4;Parent=AsAag2483.t1
Asue_scaffold6	AUGUSTUS	exon	15546414	15546500	.	-	.	ID=AsAag2483.t1.exon5;Parent=AsAag2483.t1
Asue_scaffold6	AUGUSTUS	exon	15546601	15546980	.	-	.	ID=AsAag2483.t1.exon6;Parent=AsAag2483.t1
Asue_scaffold6	AUGUSTUS	exon	15547072	15547646	.	-	.	ID=AsAag2483.t1.exon7;Parent=AsAag2483.t1
Asue_scaffold6	AUGUSTUS	exon	15547856	15548117	.	-	.	ID=AsAag2483.t1.exon8;Parent=AsAag2483.t1
###
# start gene g2484
# protein sequence = [MMENPEVNGMKSGCKRRIELPEEILAEIVARLPFRSIARFKAVCKGWRSLIESTYFRRLFVFAHRNSSSSWSLMCGTF
# GWSVQEMAGFYGCKRYGLPRRLGSYIPPHGLVDKYKIIACADGLVLLRTVTKGEAFIVGSPVLRQWVQLPPHPWKGISSSVQVTGLVTRVEDSVVLEY
# KVVCMDNELGFEVESLIFEIYSSLTGMWTRKKVRCSRLIVSLSYQRCLSLNKMLHWLDNHYRSRSNVGAIVAYDFYAADDQQQCRVIPFPDQKACFRR
# AYTTSGGFLIYIDYINKIHLLLRLWRLEEYTSDSGRWQLTQEINLTSFGCDHRYFPVAMHPSETHIIYMGNPDKALVSIDLKTHKLTLHTKSSAYRDT
# MVYHYLHTRGPPPPSQPPPPAKIPSTSQARNRSPRSVYFHINKIQVGEWSQDSSLIEGLKARIYGGADRRLVWELDHIEVGIRKIEIVLDNVCSMQFS
# FGSNKSTGVMEIELEKPPQFFLETSSDGNKKVDDQPIDDFTKNTSASLYRHHKLFFGNDVLTKIRKTIVGFKRPSWDDVLNRPFPSKPELQFPKDQEH
# NQGEDVADAAANVDLNAAVKNGV]
# Evidence for and against this transcript:
# % of transcript supported by hints (any source): 0
# CDS exons: 0/4
# CDS introns: 0/3
# 5'UTR exons and introns: 0/1
# 3'UTR exons and introns: 0/1
# hint groups fully obeyed: 0
# incompatible hint groups: 0
# end gene g2484
Asue_scaffold6	AUGUSTUS	gene	15551752	15555515	.	-	.	ID=AsAag2484
Asue_scaffold6	AUGUSTUS	mRNA	15551752	15555515	.	-	.	ID=AsAag2484.t1;Parent=AsAag2484
Asue_scaffold6	AUGUSTUS	CDS	15552182	15552398	.	-	1	ID=AsAag2484.t1.cds;Parent=AsAag2484.t1
Asue_scaffold6	AUGUSTUS	CDS	15552478	15552587	.	-	0	ID=AsAag2484.t1.cds;Parent=AsAag2484.t1
Asue_scaffold6	AUGUSTUS	CDS	15552664	15552972	.	-	0	ID=AsAag2484.t1.cds;Parent=AsAag2484.t1
Asue_scaffold6	AUGUSTUS	CDS	15554150	15555289	.	-	0	ID=AsAag2484.t1.cds;Parent=AsAag2484.t1
Asue_scaffold6	AUGUSTUS	exon	15552182	15552398	.	-	.	ID=AsAag2484.t1.exon1;Parent=AsAag2484.t1
Asue_scaffold6	AUGUSTUS	exon	15552478	15552587	.	-	.	ID=AsAag2484.t1.exon2;Parent=AsAag2484.t1
Asue_scaffold6	AUGUSTUS	exon	15552664	15552972	.	-	.	ID=AsAag2484.t1.exon3;Parent=AsAag2484.t1
Asue_scaffold6	AUGUSTUS	exon	15554150	15555289	.	-	.	ID=AsAag2484.t1.exon4;Parent=AsAag2484.t1
###
# start gene g2485
# protein sequence = [MELIPDLPETVAYECLLRASYQQFPLMASVCKLWQREIRLSDFFRHRKASGHSQELVVLSQARVDPVKELGSGNKTIP
# TPVYRISVLELGTGLRSELPPVPGQSNGLPLFCRLVSVGSDLVVLGGLDPVTWRTSDSVFVFSFLTSTWRVGNSMPGGPRSFFACASDSQRNVFVAGG
# HDEDKNAMMSALMYDVAEDKWAFLPDMGRERDECTAIFHAGKFHVIGGYATEEQGQFSKTAESFDVTTWRWSSQADEFLSSEMITWSPICAAGENGDL
# YACCRHDLMVMRDDTWHKIGNLPADVCNVSYVAVRRSGKLVVIGSARYGEPIVGYNWDMSNSRWVKLETHEKYEGHVQAGCFLEI]
# Evidence for and against this transcript:
# % of transcript supported by hints (any source): 0
# CDS exons: 0/1
# CDS introns: 0/0
# 5'UTR exons and introns: 0/1
# 3'UTR exons and introns: 0/1
# hint groups fully obeyed: 0
# incompatible hint groups: 0
# end gene g2485
Asue_scaffold6	AUGUSTUS	gene	15556484	15557765	.	-	.	ID=AsAag2485
Asue_scaffold6	AUGUSTUS	mRNA	15556484	15557765	.	-	.	ID=AsAag2485.t1;Parent=AsAag2485
Asue_scaffold6	AUGUSTUS	CDS	15556593	15557672	.	-	0	ID=AsAag2485.t1.cds;Parent=AsAag2485.t1
Asue_scaffold6	AUGUSTUS	exon	15556593	15557672	.	-	.	ID=AsAag2485.t1.exon1;Parent=AsAag2485.t1
###
# start gene g2486
# protein sequence = [MADVSRSSSLDAEDPLQAYSGLSLFPRTLKSFSXXXXXXXXXXXSEDLQQTHTLLQSMPFEVQNEHQEQAKAILEDMN
# VDVKLNPIPNKRERRPGLDRKRKSFSLNLTSSQPPPVAPSFDGSKYPRPEDFFAEYDKFELANREWQKQTGSSVIDTQQNPPSRRPRRPGIPGRKRRP
# FEHTFTDSYFTDAINLEASDKENPIASEQCLERTTAAHVTTVDREVDDSTVDTDKDLNNILKKLLASSRDELEGDAAVKLLEDHLQIESLNVEKFSIP
# EFQDVRKMNLKASGSNPSNRKSLSDIQNILKGTHRVAGRKNSHSPSPQTRKHFSSPNPPVDQFSFPDIHNLLPGDQQPSEVDVQPLAKDIANTSPSNV
# GTVDVASPFNNSVEKRSDEDDSHIHSGIHRSHLRPDGNVDICVMDSISNRNSAMLEVNVDMRTTGKEVDVPMSESGANRNTGQRENDIDINEETDHLE
# MLAEYASKEATRPFTVEEDSIPYQQGTSSNSPNRAPEQYNTMDGPSEHAEHNQGLHEEENVNTDSASGLQENALEVHNSXXXXXXXXXXRGSSDSNVK
# KRSKTVHGETGGDPQMKTLPHESGVKKQTKRKSNEREEKKPKNTRKTLTREGKLFSRRKSLAAAGTKMEGGVRRSTRIKSRPLEYWKGERFLYGRIHE
# SLTTVIGIKYASPGEGKSDVRACKVKSFVSDEYKELVDFAASH]
# Evidence for and against this transcript:
# % of transcript supported by hints (any source): 8.7
# CDS exons: 0/11
# CDS introns: 2/10
#      E:   2 
# 5'UTR exons and introns: 0/1
# 3'UTR exons and introns: 0/1
# hint groups fully obeyed: 2
#      E:   2 
# incompatible hint groups: 0
# end gene g2486
Asue_scaffold6	AUGUSTUS	gene	15565411	15569735	.	-	.	ID=AsAag2486
Asue_scaffold6	AUGUSTUS	mRNA	15565411	15569735	.	-	.	ID=AsAag2486.t1;Parent=AsAag2486
Asue_scaffold6	AUGUSTUS	CDS	15565670	15565800	.	-	2	ID=AsAag2486.t1.cds;Parent=AsAag2486.t1
Asue_scaffold6	AUGUSTUS	CDS	15565880	15565987	.	-	2	ID=AsAag2486.t1.cds;Parent=AsAag2486.t1
Asue_scaffold6	AUGUSTUS	CDS	15566092	15566350	.	-	0	ID=AsAag2486.t1.cds;Parent=AsAag2486.t1
Asue_scaffold6	AUGUSTUS	CDS	15566664	15566809	.	-	2	ID=AsAag2486.t1.cds;Parent=AsAag2486.t1
Asue_scaffold6	AUGUSTUS	CDS	15566992	15567061	.	-	0	ID=AsAag2486.t1.cds;Parent=AsAag2486.t1
Asue_scaffold6	AUGUSTUS	CDS	15567151	15567896	.	-	2	ID=AsAag2486.t1.cds;Parent=AsAag2486.t1
Asue_scaffold6	AUGUSTUS	CDS	15567983	15568140	.	-	1	ID=AsAag2486.t1.cds;Parent=AsAag2486.t1
Asue_scaffold6	AUGUSTUS	CDS	15568241	15568337	.	-	2	ID=AsAag2486.t1.cds;Parent=AsAag2486.t1
Asue_scaffold6	AUGUSTUS	CDS	15568431	15568516	.	-	1	ID=AsAag2486.t1.cds;Parent=AsAag2486.t1
Asue_scaffold6	AUGUSTUS	CDS	15568631	15568785	.	-	0	ID=AsAag2486.t1.cds;Parent=AsAag2486.t1
Asue_scaffold6	AUGUSTUS	CDS	15569479	15569652	.	-	0	ID=AsAag2486.t1.cds;Parent=AsAag2486.t1
Asue_scaffold6	AUGUSTUS	exon	15565670	15565800	.	-	.	ID=AsAag2486.t1.exon1;Parent=AsAag2486.t1
Asue_scaffold6	AUGUSTUS	exon	15565880	15565987	.	-	.	ID=AsAag2486.t1.exon2;Parent=AsAag2486.t1
Asue_scaffold6	AUGUSTUS	exon	15566092	15566350	.	-	.	ID=AsAag2486.t1.exon3;Parent=AsAag2486.t1
Asue_scaffold6	AUGUSTUS	exon	15566664	15566809	.	-	.	ID=AsAag2486.t1.exon4;Parent=AsAag2486.t1
Asue_scaffold6	AUGUSTUS	exon	15566992	15567061	.	-	.	ID=AsAag2486.t1.exon5;Parent=AsAag2486.t1
Asue_scaffold6	AUGUSTUS	exon	15567151	15567896	.	-	.	ID=AsAag2486.t1.exon6;Parent=AsAag2486.t1
Asue_scaffold6	AUGUSTUS	exon	15567983	15568140	.	-	.	ID=AsAag2486.t1.exon7;Parent=AsAag2486.t1
Asue_scaffold6	AUGUSTUS	exon	15568241	15568337	.	-	.	ID=AsAag2486.t1.exon8;Parent=AsAag2486.t1
Asue_scaffold6	AUGUSTUS	exon	15568431	15568516	.	-	.	ID=AsAag2486.t1.exon9;Parent=AsAag2486.t1
Asue_scaffold6	AUGUSTUS	exon	15568631	15568785	.	-	.	ID=AsAag2486.t1.exon10;Parent=AsAag2486.t1
Asue_scaffold6	AUGUSTUS	exon	15569479	15569652	.	-	.	ID=AsAag2486.t1.exon11;Parent=AsAag2486.t1
###
# start gene g2487
# protein sequence = [MDAYGLWDLVKEIGEKENSSVFNLETLISPLCKNDGTITFAQEMLGDLSGEARRHGTKPSDVIF]
# Evidence for and against this transcript:
# % of transcript supported by hints (any source): 20
# CDS exons: 0/1
# CDS introns: 0/0
# 5'UTR exons and introns: 1/3
#      E:   1 
# 3'UTR exons and introns: 0/1
# hint groups fully obeyed: 1
#      E:   1 
# incompatible hint groups: 2
#      E:   2 
# end gene g2487
Asue_scaffold6	AUGUSTUS	gene	15577490	15578879	.	+	.	ID=AsAag2487
Asue_scaffold6	AUGUSTUS	mRNA	15577490	15578879	.	+	.	ID=AsAag2487.t1;Parent=AsAag2487
Asue_scaffold6	AUGUSTUS	CDS	15578567	15578761	.	+	0	ID=AsAag2487.t1.cds;Parent=AsAag2487.t1
Asue_scaffold6	AUGUSTUS	exon	15578567	15578761	.	+	.	ID=AsAag2487.t1.exon1;Parent=AsAag2487.t1
###
# start gene g2488
# protein sequence = [MGKENAVSRPFTRSLASALRASEVTSTTQNQQRVNTKRPALEDTRATGPNKRKKRAVLGEITNVNSNNAAILEAKNIK
# QIKKGREQGLASTSQLASSVTSEVTDLQSRTDAKVEVVSNTAGNLSVCKGTNAADNCIEKWNFRLPPRPLGRSASTAEKSAVIGSSTVPDIPKFVDID
# SDDKDPLLCCLYAPEIYYNLRVSEVIPRL]
# Evidence for and against this transcript:
# % of transcript supported by hints (any source): 0
# CDS exons: 0/3
# CDS introns: 0/2
# 5'UTR exons and introns: 0/3
# 3'UTR exons and introns: 0/3
# hint groups fully obeyed: 0
# incompatible hint groups: 0
# end gene g2488
Asue_scaffold6	AUGUSTUS	gene	15581737	15588375	.	-	.	ID=AsAag2488
Asue_scaffold6	AUGUSTUS	mRNA	15581737	15588375	.	-	.	ID=AsAag2488.t1;Parent=AsAag2488
Asue_scaffold6	AUGUSTUS	CDS	15586644	15586798	.	-	2	ID=AsAag2488.t1.cds;Parent=AsAag2488.t1
Asue_scaffold6	AUGUSTUS	CDS	15586896	15587139	.	-	0	ID=AsAag2488.t1.cds;Parent=AsAag2488.t1
Asue_scaffold6	AUGUSTUS	CDS	15587241	15587459	.	-	0	ID=AsAag2488.t1.cds;Parent=AsAag2488.t1
Asue_scaffold6	AUGUSTUS	exon	15586644	15586798	.	-	.	ID=AsAag2488.t1.exon1;Parent=AsAag2488.t1
Asue_scaffold6	AUGUSTUS	exon	15586896	15587139	.	-	.	ID=AsAag2488.t1.exon2;Parent=AsAag2488.t1
Asue_scaffold6	AUGUSTUS	exon	15587241	15587459	.	-	.	ID=AsAag2488.t1.exon3;Parent=AsAag2488.t1
###
# start gene g2489
# protein sequence = [MPAMLTDVFRGHPIHLPHSHQPDFTSLRELPDSYKWTPKDDLLFAAAPSPPATGENIPLIDLDHPDAANQIGHACRTW
# GAFQIANHGVPLGLLQDIEFLTGSLFGLPVQRKLKAARSETGVSGYGVARIASFFNKKMWSEGFTITGSPLNDFRKLWPQLHLNYCDIVEEYEEQMKK
# LASKLMWLALKSLGVSEEDVEWASLNSDLNWAQAALQLNHYPVCPEPDRAMGLAAHTDSTLLTILYQNNTAGLQVSRDDLGWVTVPPVPGSLVVNVGD
# LFHILSNGLFKSVLHRARVNQTRARLSVAFLWGPQSDIKISPVPKLVSPVELPLYRSVTWTEYLRTKATHFNKALSMIRNHREE]
# Evidence for and against this transcript:
# % of transcript supported by hints (any source): 0
# CDS exons: 0/2
# CDS introns: 0/1
# 5'UTR exons and introns: 0/1
# 3'UTR exons and introns: 0/1
# hint groups fully obeyed: 0
# incompatible hint groups: 0
# end gene g2489
Asue_scaffold6	AUGUSTUS	gene	15599827	15601485	.	+	.	ID=AsAag2489
Asue_scaffold6	AUGUSTUS	mRNA	15599827	15601485	.	+	.	ID=AsAag2489.t1;Parent=AsAag2489
Asue_scaffold6	AUGUSTUS	CDS	15599911	15600401	.	+	0	ID=AsAag2489.t1.cds;Parent=AsAag2489.t1
Asue_scaffold6	AUGUSTUS	CDS	15600834	15601419	.	+	1	ID=AsAag2489.t1.cds;Parent=AsAag2489.t1
Asue_scaffold6	AUGUSTUS	exon	15599911	15600401	.	+	.	ID=AsAag2489.t1.exon1;Parent=AsAag2489.t1
Asue_scaffold6	AUGUSTUS	exon	15600834	15601419	.	+	.	ID=AsAag2489.t1.exon2;Parent=AsAag2489.t1
###
# start gene g2490
# protein sequence = [MISEGQLVHEGIGIDQVNDVQQCRRFTRLMWSDDHHDNDRFCETVHAYATMQAELEQLVIRMLFESYNVEKHAEKYIG
# GTRYLLRLMNYKRLPNGEPNKKFISHTDKSFISILHQNHITGLMLKSEKEDVWYPFTPSPTRFVVIAGDAIMAWSNDRIKACYHKVEMESVEMRYSLG
# FFSFQKGMISTPEEMVDKDHPLAYKPFHHDGLLEYYETLGAHLKAHRTMTKAFCGIPQT]
# Evidence for and against this transcript:
# % of transcript supported by hints (any source): 0
# CDS exons: 0/3
# CDS introns: 0/2
# 5'UTR exons and introns: 0/1
# 3'UTR exons and introns: 0/1
# hint groups fully obeyed: 0
# incompatible hint groups: 0
# end gene g2490
Asue_scaffold6	AUGUSTUS	gene	15602136	15603162	.	-	.	ID=AsAag2490
Asue_scaffold6	AUGUSTUS	mRNA	15602136	15603162	.	-	.	ID=AsAag2490.t1;Parent=AsAag2490
Asue_scaffold6	AUGUSTUS	CDS	15602278	15602535	.	-	0	ID=AsAag2490.t1.cds;Parent=AsAag2490.t1
Asue_scaffold6	AUGUSTUS	CDS	15602614	15602938	.	-	1	ID=AsAag2490.t1.cds;Parent=AsAag2490.t1
Asue_scaffold6	AUGUSTUS	CDS	15603019	15603143	.	-	0	ID=AsAag2490.t1.cds;Parent=AsAag2490.t1
Asue_scaffold6	AUGUSTUS	exon	15602278	15602535	.	-	.	ID=AsAag2490.t1.exon1;Parent=AsAag2490.t1
Asue_scaffold6	AUGUSTUS	exon	15602614	15602938	.	-	.	ID=AsAag2490.t1.exon2;Parent=AsAag2490.t1
Asue_scaffold6	AUGUSTUS	exon	15603019	15603143	.	-	.	ID=AsAag2490.t1.exon3;Parent=AsAag2490.t1
###
# start gene g2491
# protein sequence = [MRNGNNVRAWIDFDGPNFQINVSVAPVGVLRPRRPTLTFRDPVIANYVSADMYVGFSASKTNWNEARRILAWSLSDTG
# TLREINTTNLPVFFLENSSSSLSTGAIAGIVIGCVVFVAKRPNMREIVSLLLGSPQEDLLTGLTPATAADSTAADA]
# Evidence for and against this transcript:
# % of transcript supported by hints (any source): 0
# CDS exons: 0/2
# CDS introns: 0/1
# 5'UTR exons and introns: 0/1
# 3'UTR exons and introns: 0/1
# hint groups fully obeyed: 0
# incompatible hint groups: 0
# end gene g2491
Asue_scaffold6	AUGUSTUS	gene	15604107	15606329	.	+	.	ID=AsAag2491
Asue_scaffold6	AUGUSTUS	mRNA	15604107	15606329	.	+	.	ID=AsAag2491.t1;Parent=AsAag2491
Asue_scaffold6	AUGUSTUS	CDS	15604706	15605054	.	+	0	ID=AsAag2491.t1.cds;Parent=AsAag2491.t1
Asue_scaffold6	AUGUSTUS	CDS	15605964	15606079	.	+	2	ID=AsAag2491.t1.cds;Parent=AsAag2491.t1
Asue_scaffold6	AUGUSTUS	exon	15604706	15605054	.	+	.	ID=AsAag2491.t1.exon1;Parent=AsAag2491.t1
Asue_scaffold6	AUGUSTUS	exon	15605964	15606079	.	+	.	ID=AsAag2491.t1.exon2;Parent=AsAag2491.t1
###
# start gene g2492
# protein sequence = [MEGTSFQKASNSLRRNSSVWRKDSGMEIFSRSSREEDDEEALRWAALEKLPTFDRLRKGILTASHAGGAINEIDIQKL
# GFQDTKKLLERLIKVGDDEHEKLLWKLKKRIDRVGIDLPTIEVRFDHLKVEAEVHVGGRALPTFVNFISNFGDKFLNTLHLVPNRKKKFTILNDVSGI
# VKPGRMALLLGPPSSGKTTLLLALAGKLDLELKVSYLTPETLQLCKNLENTIRFIRVREFAEAFQSFHVGRRIGDELALPFDKTKSHPAALTTKKYGV
# GIKELVKTSFSREYLLMKRNSFVYYFKFGQLLVMAFLTMTLFFRTEMQKKTVVDGSLYTGALFFLLMMLMFNGMSELSMTIAKLPVFYKQRDLLFYPA
# WVYSLPPWLLKIPISFIEAALTTFITYYVIGFDPNVGRLFKQYILLVLMNQMASALFKMVAALGRNMIVANTFGAFAMLVFFALGGVVLSRDDIKKWW
# IWGYWISPIMYGQNAILANEFFGHSWSRD]
# Evidence for and against this transcript:
# % of transcript supported by hints (any source): 9.52
# CDS exons: 0/10
# CDS introns: 2/9
#      E:   2 
# 5'UTR exons and introns: 0/1
# 3'UTR exons and introns: 0/1
# hint groups fully obeyed: 2
#      E:   2 
# incompatible hint groups: 0
# end gene g2492
Asue_scaffold6	AUGUSTUS	gene	15608177	15612073	.	+	.	ID=AsAag2492
Asue_scaffold6	AUGUSTUS	mRNA	15608177	15612073	.	+	.	ID=AsAag2492.t1;Parent=AsAag2492
Asue_scaffold6	AUGUSTUS	CDS	15608333	15608664	.	+	0	ID=AsAag2492.t1.cds;Parent=AsAag2492.t1
Asue_scaffold6	AUGUSTUS	CDS	15608777	15608897	.	+	1	ID=AsAag2492.t1.cds;Parent=AsAag2492.t1
Asue_scaffold6	AUGUSTUS	CDS	15608991	15609079	.	+	0	ID=AsAag2492.t1.cds;Parent=AsAag2492.t1
Asue_scaffold6	AUGUSTUS	CDS	15609198	15609282	.	+	1	ID=AsAag2492.t1.cds;Parent=AsAag2492.t1
Asue_scaffold6	AUGUSTUS	CDS	15609726	15609784	.	+	0	ID=AsAag2492.t1.cds;Parent=AsAag2492.t1
Asue_scaffold6	AUGUSTUS	CDS	15610513	15610738	.	+	1	ID=AsAag2492.t1.cds;Parent=AsAag2492.t1
Asue_scaffold6	AUGUSTUS	CDS	15610845	15611161	.	+	0	ID=AsAag2492.t1.cds;Parent=AsAag2492.t1
Asue_scaffold6	AUGUSTUS	CDS	15611249	15611409	.	+	1	ID=AsAag2492.t1.cds;Parent=AsAag2492.t1
Asue_scaffold6	AUGUSTUS	CDS	15611502	15611605	.	+	2	ID=AsAag2492.t1.cds;Parent=AsAag2492.t1
Asue_scaffold6	AUGUSTUS	CDS	15611680	15611685	.	+	0	ID=AsAag2492.t1.cds;Parent=AsAag2492.t1
Asue_scaffold6	AUGUSTUS	exon	15608333	15608664	.	+	.	ID=AsAag2492.t1.exon1;Parent=AsAag2492.t1
Asue_scaffold6	AUGUSTUS	exon	15608777	15608897	.	+	.	ID=AsAag2492.t1.exon2;Parent=AsAag2492.t1
Asue_scaffold6	AUGUSTUS	exon	15608991	15609079	.	+	.	ID=AsAag2492.t1.exon3;Parent=AsAag2492.t1
Asue_scaffold6	AUGUSTUS	exon	15609198	15609282	.	+	.	ID=AsAag2492.t1.exon4;Parent=AsAag2492.t1
Asue_scaffold6	AUGUSTUS	exon	15609726	15609784	.	+	.	ID=AsAag2492.t1.exon5;Parent=AsAag2492.t1
Asue_scaffold6	AUGUSTUS	exon	15610513	15610738	.	+	.	ID=AsAag2492.t1.exon6;Parent=AsAag2492.t1
Asue_scaffold6	AUGUSTUS	exon	15610845	15611161	.	+	.	ID=AsAag2492.t1.exon7;Parent=AsAag2492.t1
Asue_scaffold6	AUGUSTUS	exon	15611249	15611409	.	+	.	ID=AsAag2492.t1.exon8;Parent=AsAag2492.t1
Asue_scaffold6	AUGUSTUS	exon	15611502	15611605	.	+	.	ID=AsAag2492.t1.exon9;Parent=AsAag2492.t1
Asue_scaffold6	AUGUSTUS	exon	15611680	15611685	.	+	.	ID=AsAag2492.t1.exon10;Parent=AsAag2492.t1
###
# start gene g2493
# protein sequence = [MASSAQSPHFYLNPGKSNSFQSKAYKHRNVNFYWNFGIRKLFLRKSRGLSVLSSSSSSTHFSNSQLHGLCANGKLEEA
# MKLLNSMQELRVAVDEDVFVALVRLCEWKRAHEEGLKLFFTMRGLSVDPDLMTLTSVISACELLGDRRLGRDIHAYVITTGFAVGISVCNSLTQMYLN
# AGSWREAEKLFSRMDCKDIVSWTTMISGYEYNFLPKKAIDTYRMMDQDSVKPDEITVAAVLSACATLGDLDTGVELHKLAIKARLISYVIVANNLINM
# YSKCKCIDKALDIFHNIPRKNVISWTSIIAGLRLNNRCFEALIFFRQMKMTLQPNAITLTAALAACARIGALMCGKEIHAHVLRTGVGLDDFLPNALL
# DMNYSVFNIS]
# Evidence for and against this transcript:
# % of transcript supported by hints (any source): 0
# CDS exons: 0/3
# CDS introns: 0/2
# 5'UTR exons and introns: 0/1
# 3'UTR exons and introns: 0/1
# hint groups fully obeyed: 0
# incompatible hint groups: 0
# end gene g2493
Asue_scaffold6	AUGUSTUS	gene	15614574	15617472	.	-	.	ID=AsAag2493
Asue_scaffold6	AUGUSTUS	mRNA	15614574	15617472	.	-	.	ID=AsAag2493.t1;Parent=AsAag2493
Asue_scaffold6	AUGUSTUS	CDS	15614690	15614717	.	-	1	ID=AsAag2493.t1.cds;Parent=AsAag2493.t1
Asue_scaffold6	AUGUSTUS	CDS	15615803	15616586	.	-	2	ID=AsAag2493.t1.cds;Parent=AsAag2493.t1
Asue_scaffold6	AUGUSTUS	CDS	15617091	15617427	.	-	0	ID=AsAag2493.t1.cds;Parent=AsAag2493.t1
Asue_scaffold6	AUGUSTUS	exon	15614690	15614717	.	-	.	ID=AsAag2493.t1.exon1;Parent=AsAag2493.t1
Asue_scaffold6	AUGUSTUS	exon	15615803	15616586	.	-	.	ID=AsAag2493.t1.exon2;Parent=AsAag2493.t1
Asue_scaffold6	AUGUSTUS	exon	15617091	15617427	.	-	.	ID=AsAag2493.t1.exon3;Parent=AsAag2493.t1
###
# start gene g2494
# protein sequence = [MEGLIQTRGILSLPAKPIGARRLLQPSHGLKQRLFTTNLPALSLSSNGHKKFQAFQSIPHGISVSHKERSRGFICKAE
# AAAAGDGNVFDGGDTAAISVSSKIFGVEVTTLKKIVPLGLMFFCILFNYTILRDTKDVLVVTAKGSSAEIIPFLKTWVNLPMAIGFMLLYTKLSNVLS
# KKALFYTVIVPFIVYFGAFGFVMYPLSNLIHPEALADKLLATLGPRFMGPLAIMRIWSFCLFYVMAELWGSVVVSVLFWGFANQITTVDEAKKFYPLF
# GLGANVALIFSGRTVKYFSNMRKNLGPGVDGWAVSLKAMMSIVVGMGLAICFLYWWVNRYVPLPTRSKKKKVKPQMGTMESLKFLVSSPYIRDLATLV
# VAYGISINLVEVTWKSKLKAQFPSPNEYSAFMGDFSTCTGIATFTMMLLSQYVFKKYGWGVAAKITPTVLLLTGVAFFSLILFGGPFAPLVAKLGMTP
# LLAAVYVGALQNIFSKSAKYSLFDPCKEMAYIPLDEDTKVKGKAAIDVVCNPLGKSGGALIQQFMILTFGSLANSTPYLGIILLGIVTAWLAAAKSLE
# GQFNTLMSEEELEKEMERASSVKIPVVSQEDAPPGESTSQLSEKSTSTGI]
# Evidence for and against this transcript:
# % of transcript supported by hints (any source): 36.4
# CDS exons: 0/5
# CDS introns: 4/4
#      E:   4 
#      P:   4 
# 5'UTR exons and introns: 0/1
# 3'UTR exons and introns: 0/1
# hint groups fully obeyed: 8
#      E:   4 
#      P:   4 
# incompatible hint groups: 0
# end gene g2494
Asue_scaffold6	AUGUSTUS	gene	15617691	15620592	.	-	.	ID=AsAag2494
Asue_scaffold6	AUGUSTUS	mRNA	15617691	15620592	.	-	.	ID=AsAag2494.t1;Parent=AsAag2494
Asue_scaffold6	AUGUSTUS	CDS	15617865	15618194	.	-	0	ID=AsAag2494.t1.cds;Parent=AsAag2494.t1
Asue_scaffold6	AUGUSTUS	CDS	15618282	15618629	.	-	0	ID=AsAag2494.t1.cds;Parent=AsAag2494.t1
Asue_scaffold6	AUGUSTUS	CDS	15618713	15618856	.	-	0	ID=AsAag2494.t1.cds;Parent=AsAag2494.t1
Asue_scaffold6	AUGUSTUS	CDS	15618942	15619196	.	-	0	ID=AsAag2494.t1.cds;Parent=AsAag2494.t1
Asue_scaffold6	AUGUSTUS	CDS	15619341	15620120	.	-	0	ID=AsAag2494.t1.cds;Parent=AsAag2494.t1
Asue_scaffold6	AUGUSTUS	exon	15617865	15618194	.	-	.	ID=AsAag2494.t1.exon1;Parent=AsAag2494.t1
Asue_scaffold6	AUGUSTUS	exon	15618282	15618629	.	-	.	ID=AsAag2494.t1.exon2;Parent=AsAag2494.t1
Asue_scaffold6	AUGUSTUS	exon	15618713	15618856	.	-	.	ID=AsAag2494.t1.exon3;Parent=AsAag2494.t1
Asue_scaffold6	AUGUSTUS	exon	15618942	15619196	.	-	.	ID=AsAag2494.t1.exon4;Parent=AsAag2494.t1
Asue_scaffold6	AUGUSTUS	exon	15619341	15620120	.	-	.	ID=AsAag2494.t1.exon5;Parent=AsAag2494.t1
###
# start gene g2495
# protein sequence = [MAKSWFLVEKARRCLRTVFFMVAMLASLLVSSLPLLVAIGDVLVPSFLLSSFTCVTCYGAKEHLSRYGFKRSLTDIPI
# VSVARSFLVICVYLLSDVPALSHGPYLGXXXXXXXXXXXXXXVKACLFTVNSQLNNEASFSPSRQRLHLKKSWGMPVLFLSSVVFALGHTVVAYRTSC
# RARRKILYHRVDPEAVLSCKSIFSGHQKVPRSPTPVVGKASKFDGEARRKPLSHDEGELPVRLLADADSLFITIRGLTVHYKLCAPGSPRQSISSNVL
# DANSSYNTSETMAGRLKFDRKVSSMVTKSQHHHHHRSYSSLFNNSSLHDSLLDGSPTSPLLFKEIQEGTSLEDNMNVFNFGAEEQNLGESGQFGVVLV
# HGFGGGVFSWRHVMGSLAQQLGCVVTAFDRPGWGLTARPHKNDLEERQLLNPYTLENQVEMLIAFCYEMGFSSVVFVGHDDGGLLALKAAQRLITTND
# PIKVVVKGVVLLNTGLSREVVPAFARILLHTSLGKKHLVRPLLRTEIAQVVNRRAWYDPAKMTTDVLRLYKAPLHVEGWDEALNEIGRLSSEMVLAPQ
# NAASLLKAVENLPVLVIAGAEDALVPLKSSQAMASKLLNSRLVAISGCGHLPHEECPKALLAAMSPFITRLVLRPDLQSQ]
# Evidence for and against this transcript:
# % of transcript supported by hints (any source): 40
# CDS exons: 0/7
# CDS introns: 6/6
#      E:   6 
#      P:   6 
# 5'UTR exons and introns: 0/1
# 3'UTR exons and introns: 0/1
# hint groups fully obeyed: 12
#      E:   6 
#      P:   6 
# incompatible hint groups: 0
# end gene g2495
Asue_scaffold6	AUGUSTUS	gene	15623177	15626374	.	+	.	ID=AsAag2495
Asue_scaffold6	AUGUSTUS	mRNA	15623177	15626374	.	+	.	ID=AsAag2495.t1;Parent=AsAag2495
Asue_scaffold6	AUGUSTUS	CDS	15623539	15623803	.	+	0	ID=AsAag2495.t1.cds;Parent=AsAag2495.t1
Asue_scaffold6	AUGUSTUS	CDS	15623998	15624305	.	+	2	ID=AsAag2495.t1.cds;Parent=AsAag2495.t1
Asue_scaffold6	AUGUSTUS	CDS	15624396	15625112	.	+	0	ID=AsAag2495.t1.cds;Parent=AsAag2495.t1
Asue_scaffold6	AUGUSTUS	CDS	15625208	15625336	.	+	0	ID=AsAag2495.t1.cds;Parent=AsAag2495.t1
Asue_scaffold6	AUGUSTUS	CDS	15625420	15625623	.	+	0	ID=AsAag2495.t1.cds;Parent=AsAag2495.t1
Asue_scaffold6	AUGUSTUS	CDS	15625720	15625920	.	+	0	ID=AsAag2495.t1.cds;Parent=AsAag2495.t1
Asue_scaffold6	AUGUSTUS	CDS	15626014	15626136	.	+	0	ID=AsAag2495.t1.cds;Parent=AsAag2495.t1
Asue_scaffold6	AUGUSTUS	exon	15623539	15623803	.	+	.	ID=AsAag2495.t1.exon1;Parent=AsAag2495.t1
Asue_scaffold6	AUGUSTUS	exon	15623998	15624305	.	+	.	ID=AsAag2495.t1.exon2;Parent=AsAag2495.t1
Asue_scaffold6	AUGUSTUS	exon	15624396	15625112	.	+	.	ID=AsAag2495.t1.exon3;Parent=AsAag2495.t1
Asue_scaffold6	AUGUSTUS	exon	15625208	15625336	.	+	.	ID=AsAag2495.t1.exon4;Parent=AsAag2495.t1
Asue_scaffold6	AUGUSTUS	exon	15625420	15625623	.	+	.	ID=AsAag2495.t1.exon5;Parent=AsAag2495.t1
Asue_scaffold6	AUGUSTUS	exon	15625720	15625920	.	+	.	ID=AsAag2495.t1.exon6;Parent=AsAag2495.t1
Asue_scaffold6	AUGUSTUS	exon	15626014	15626136	.	+	.	ID=AsAag2495.t1.exon7;Parent=AsAag2495.t1
###
# start gene g2496
# protein sequence = [MGAPLVCHGHSRPVVDVAYSPVTPDGFFLISASKDSNPMLRNGETGDWIGTFEGHKGAVWSCSLDKNAIRAASASADF
# TAKIWNALTGDELHSFEHKHIVRACAFSEDTHRLLTGGMEKILRIFDLNRPDAPPKEVGNSPGSIRTVEWLHSDNTILSSCTDTGDIRLWDIRSDKIV
# HTLETKSPVTSAEVSQDGRYITTADGSSVKFWDAKNFGLLKSYDMPCNVESASLEPKHGNTFIAGGEDMWVHRFDFQTGEEIGCNKGHHGPVHCVRYA
# PGGESYTSGSEDGTVRIWVVGSVNHHEESNPSGHVKLVAEEVISAGDLVRVEDMFALSKVLRRSQSLRLGACNAVYSKLDIPLGERNSAIESNALIHD
# KHDGFPRFYELSWSSSTGRRSLSSDAGAKTTGDEDDLEDKNLDIATPNETSSNSEDDEEFSGDEGDIEGAELELHVPASKRLSELFKAIVSVSGLSVG
# SALDKWVEQGKDTSRTEFASAMLQLRKRRMYGRALQMTEWLDENKQFEMEERDYASRLDLISKVRGMYKGEAYIETIPESFRGELVYRTLLSNYVATS
# NVRTAEALFNKMKDLEFPLSTFTCNQMLILYKRVDKKKIADVLLLMEKENLKPNLNTYKILIDTKGLSNDITGMEQIVETMKSEGVELDLRARALIAR
# NYASAGLKEKAEKVLKEMEGESLEENRHVCKDLLSVYGFLQRADEVTRIWKICEEKPRYKESLAAILAFGKIDKIKEAEAVFEKMLKMSHRVSSNVYS
# VLLRVYVDHKMVSEGKDLVKQMSDSGCNIGALTWDAVIKLYVEAGEVEKAESSLSKAIQSKQIKPLMSSFMYVMGEYVRRGDVHNTEKIFQRMKQAGY
# QSRLRTYQALIQAYVNAKAPAYGMKDRMKADNIFPNKGLAAQLIKTDPFKKTPLSDLLD]
# Evidence for and against this transcript:
# % of transcript supported by hints (any source): 23.8
# CDS exons: 0/10
# CDS introns: 5/9
#      E:   5 
#      P:   5 
# 5'UTR exons and introns: 0/1
# 3'UTR exons and introns: 0/1
# hint groups fully obeyed: 10
#      E:   5 
#      P:   5 
# incompatible hint groups: 0
# end gene g2496
Asue_scaffold6	AUGUSTUS	gene	15626418	15631302	.	-	.	ID=AsAag2496
Asue_scaffold6	AUGUSTUS	mRNA	15626418	15631302	.	-	.	ID=AsAag2496.t1;Parent=AsAag2496
Asue_scaffold6	AUGUSTUS	CDS	15626581	15627828	.	-	0	ID=AsAag2496.t1.cds;Parent=AsAag2496.t1
Asue_scaffold6	AUGUSTUS	CDS	15628012	15628519	.	-	1	ID=AsAag2496.t1.cds;Parent=AsAag2496.t1
Asue_scaffold6	AUGUSTUS	CDS	15628705	15628766	.	-	0	ID=AsAag2496.t1.cds;Parent=AsAag2496.t1
Asue_scaffold6	AUGUSTUS	CDS	15629388	15629560	.	-	2	ID=AsAag2496.t1.cds;Parent=AsAag2496.t1
Asue_scaffold6	AUGUSTUS	CDS	15629648	15629787	.	-	1	ID=AsAag2496.t1.cds;Parent=AsAag2496.t1
Asue_scaffold6	AUGUSTUS	CDS	15629875	15630012	.	-	1	ID=AsAag2496.t1.cds;Parent=AsAag2496.t1
Asue_scaffold6	AUGUSTUS	CDS	15630098	15630273	.	-	0	ID=AsAag2496.t1.cds;Parent=AsAag2496.t1
Asue_scaffold6	AUGUSTUS	CDS	15630450	15630531	.	-	1	ID=AsAag2496.t1.cds;Parent=AsAag2496.t1
Asue_scaffold6	AUGUSTUS	CDS	15630745	15630880	.	-	2	ID=AsAag2496.t1.cds;Parent=AsAag2496.t1
Asue_scaffold6	AUGUSTUS	CDS	15631073	15631175	.	-	0	ID=AsAag2496.t1.cds;Parent=AsAag2496.t1
Asue_scaffold6	AUGUSTUS	exon	15626581	15627828	.	-	.	ID=AsAag2496.t1.exon1;Parent=AsAag2496.t1
Asue_scaffold6	AUGUSTUS	exon	15628012	15628519	.	-	.	ID=AsAag2496.t1.exon2;Parent=AsAag2496.t1
Asue_scaffold6	AUGUSTUS	exon	15628705	15628766	.	-	.	ID=AsAag2496.t1.exon3;Parent=AsAag2496.t1
Asue_scaffold6	AUGUSTUS	exon	15629388	15629560	.	-	.	ID=AsAag2496.t1.exon4;Parent=AsAag2496.t1
Asue_scaffold6	AUGUSTUS	exon	15629648	15629787	.	-	.	ID=AsAag2496.t1.exon5;Parent=AsAag2496.t1
Asue_scaffold6	AUGUSTUS	exon	15629875	15630012	.	-	.	ID=AsAag2496.t1.exon6;Parent=AsAag2496.t1
Asue_scaffold6	AUGUSTUS	exon	15630098	15630273	.	-	.	ID=AsAag2496.t1.exon7;Parent=AsAag2496.t1
Asue_scaffold6	AUGUSTUS	exon	15630450	15630531	.	-	.	ID=AsAag2496.t1.exon8;Parent=AsAag2496.t1
Asue_scaffold6	AUGUSTUS	exon	15630745	15630880	.	-	.	ID=AsAag2496.t1.exon9;Parent=AsAag2496.t1
Asue_scaffold6	AUGUSTUS	exon	15631073	15631175	.	-	.	ID=AsAag2496.t1.exon10;Parent=AsAag2496.t1
###
# start gene g2497
# protein sequence = [MEEERVFSSKRLFRGIVADLRGRALCYKEDWVAGLRSGFGILAPTTYIFFASALPVIAFGEQLSRDTEGALSTVETLA
# STALCGVIHSILGGQPLLILGVAEPTVLMYVYLYNFAIGRPELGKQLYLAWAAWVCVWTALLLFLMAILNAADIINRFTRVAGELFGMLISVLFIQQA
# IKGMVSEFGMPKDEDSKLEKYKFEWLYTNGLLGLIFTFGLLYTALKSRKARSWRYGTGWYRSFIADYGVPLMVVVWTALSFSTPSKLPSGVPRRLFSP
# LPWDSASLSHWTVIKDMGKVSPGYIFAAFIPALMIAGLYFFDHSVASQLAQQKEFNLKKPSAYHYDILLLGFMTLICGLLGLPPSNGVLPQSPMHTKS
# LAVLKRQLIRRKMVKTAKESIRKRATSSQVYENMEEVFIEMDKSHLAQPNPAVIIELQDLKEAVMKRNEEEGEGDEESGFDPEKHLDAYLPVRVNEQR
# VSNLLQSLLVAGAVLAMPAIKLIPTSILWGYFAYMAIDSLPGNQFFERTMLLFVPTSRRFKVLEGAHASFVEKVPYKSMAAFTLLQIFYFGLCYGVTW
# IPVAGIMFPVPFFLLIAIRQYILPKLFNQAHLRELDAAEYEEIPGTPRNPHELSFRSNDSKRDVQEGDAEILDELTTSRGELKVRTVSLNEDRGNQIH
# PKKTVNAGDGDMTRE]
# Evidence for and against this transcript:
# % of transcript supported by hints (any source): 0
# CDS exons: 0/13
# CDS introns: 0/12
# 5'UTR exons and introns: 0/3
# 3'UTR exons and introns: 0/1
# hint groups fully obeyed: 0
# incompatible hint groups: 0
# end gene g2497
Asue_scaffold6	AUGUSTUS	gene	15632867	15637052	.	+	.	ID=AsAag2497
Asue_scaffold6	AUGUSTUS	mRNA	15632867	15637052	.	+	.	ID=AsAag2497.t1;Parent=AsAag2497
Asue_scaffold6	AUGUSTUS	CDS	15633601	15633719	.	+	0	ID=AsAag2497.t1.cds;Parent=AsAag2497.t1
Asue_scaffold6	AUGUSTUS	CDS	15633805	15633887	.	+	1	ID=AsAag2497.t1.cds;Parent=AsAag2497.t1
Asue_scaffold6	AUGUSTUS	CDS	15634105	15634297	.	+	2	ID=AsAag2497.t1.cds;Parent=AsAag2497.t1
Asue_scaffold6	AUGUSTUS	CDS	15634390	15634528	.	+	1	ID=AsAag2497.t1.cds;Parent=AsAag2497.t1
Asue_scaffold6	AUGUSTUS	CDS	15634614	15634779	.	+	0	ID=AsAag2497.t1.cds;Parent=AsAag2497.t1
Asue_scaffold6	AUGUSTUS	CDS	15634868	15635034	.	+	2	ID=AsAag2497.t1.cds;Parent=AsAag2497.t1
Asue_scaffold6	AUGUSTUS	CDS	15635123	15635296	.	+	0	ID=AsAag2497.t1.cds;Parent=AsAag2497.t1
Asue_scaffold6	AUGUSTUS	CDS	15635400	15635495	.	+	0	ID=AsAag2497.t1.cds;Parent=AsAag2497.t1
Asue_scaffold6	AUGUSTUS	CDS	15635571	15635687	.	+	0	ID=AsAag2497.t1.cds;Parent=AsAag2497.t1
Asue_scaffold6	AUGUSTUS	CDS	15635777	15636114	.	+	0	ID=AsAag2497.t1.cds;Parent=AsAag2497.t1
Asue_scaffold6	AUGUSTUS	CDS	15636198	15636477	.	+	1	ID=AsAag2497.t1.cds;Parent=AsAag2497.t1
Asue_scaffold6	AUGUSTUS	CDS	15636620	15636739	.	+	0	ID=AsAag2497.t1.cds;Parent=AsAag2497.t1
Asue_scaffold6	AUGUSTUS	CDS	15636828	15636881	.	+	0	ID=AsAag2497.t1.cds;Parent=AsAag2497.t1
Asue_scaffold6	AUGUSTUS	exon	15633601	15633719	.	+	.	ID=AsAag2497.t1.exon1;Parent=AsAag2497.t1
Asue_scaffold6	AUGUSTUS	exon	15633805	15633887	.	+	.	ID=AsAag2497.t1.exon2;Parent=AsAag2497.t1
Asue_scaffold6	AUGUSTUS	exon	15634105	15634297	.	+	.	ID=AsAag2497.t1.exon3;Parent=AsAag2497.t1
Asue_scaffold6	AUGUSTUS	exon	15634390	15634528	.	+	.	ID=AsAag2497.t1.exon4;Parent=AsAag2497.t1
Asue_scaffold6	AUGUSTUS	exon	15634614	15634779	.	+	.	ID=AsAag2497.t1.exon5;Parent=AsAag2497.t1
Asue_scaffold6	AUGUSTUS	exon	15634868	15635034	.	+	.	ID=AsAag2497.t1.exon6;Parent=AsAag2497.t1
Asue_scaffold6	AUGUSTUS	exon	15635123	15635296	.	+	.	ID=AsAag2497.t1.exon7;Parent=AsAag2497.t1
Asue_scaffold6	AUGUSTUS	exon	15635400	15635495	.	+	.	ID=AsAag2497.t1.exon8;Parent=AsAag2497.t1
Asue_scaffold6	AUGUSTUS	exon	15635571	15635687	.	+	.	ID=AsAag2497.t1.exon9;Parent=AsAag2497.t1
Asue_scaffold6	AUGUSTUS	exon	15635777	15636114	.	+	.	ID=AsAag2497.t1.exon10;Parent=AsAag2497.t1
Asue_scaffold6	AUGUSTUS	exon	15636198	15636477	.	+	.	ID=AsAag2497.t1.exon11;Parent=AsAag2497.t1
Asue_scaffold6	AUGUSTUS	exon	15636620	15636739	.	+	.	ID=AsAag2497.t1.exon12;Parent=AsAag2497.t1
Asue_scaffold6	AUGUSTUS	exon	15636828	15636881	.	+	.	ID=AsAag2497.t1.exon13;Parent=AsAag2497.t1
###
# start gene g2498
# protein sequence = [MNYRFQNLLGAPYRGGNAVITQNTQLISPVGNRVSVTDLNKNHTVTLALDSSSNICRIAASPDGTFLLAVDEQNRGLF
# INLPRRVVLHRITFKDNVSALKFSPNGKFIAVGVGKLVQIWRSPGFRRVVYPFELVRTFANSDDIVVSLEWSLDSDYLLVGSKDLAARLFCVRKLKGV
# LNKPFLFLGHRDSVVGCFFGVDKMTNKVNRAFTIARDGYIFSWGYTGKDVKMDESEDGHSEPPSPVTPERADEVMVENGGGVGTDLKKRKEYDSKDLE
# SDDAEEEEDYEEYMHRGKWVLLRKDGFNQASAKVTACDYHQGLDMVVVGFSNGVFGLYQMPDFICIHLLSISREKLTTAVFNQRGNWLTFGCAKLGQL
# LVWDWRSESYILKQQGHYFDVNCVTYSPDSQFLATGADDNKVKVWSVMSGSCFITFTEHTNAVTALHFMADNHSLLSASLDGTVRAWDFKRYKNYKTY
# TTPTPRQFVSLTADPSGDVVCAGTLDSFEIFVWSKKTGQIKDILSGHEAPVHGLMFSPLTQILASSSWDNTVRLWDVFASKGTVETFQHNHDVLTVAF
# RPDGKQLASSTLDGQIHFWDTIEGVLMYTLEGRRDIAGGRVMTDRRSAANSSSGKCFTTLCYSADGGYILAAGTSRYICMYDIADQVLLRRFQISHNL
# SLDGVLDFLHSKKMTEAGPMDLIDDDNSDEEAGIDKQSRGNLGYDLPGSRPNRGRPIIRTKSLSIAPTGRSFAAATTEGVLIYSIDDTFIFDPTELDI
# DVTPEAVEAAIKEAEVSRALALSMRLNEDSLIKKCIFAVAPADIKAVAISIRQKYLERLMEALVDLLENCPHLEFILHWCQEICKAHGSSIQRNYRIL
# LPALRSLQKAITRAHQDLADMCSSNEYTLRYLCSVPNNH]
# Evidence for and against this transcript:
# % of transcript supported by hints (any source): 26.7
# CDS exons: 0/7
# CDS introns: 4/6
#      E:   4 
#      P:   4 
# 5'UTR exons and introns: 0/1
# 3'UTR exons and introns: 0/1
# hint groups fully obeyed: 8
#      E:   4 
#      P:   4 
# incompatible hint groups: 0
# end gene g2498
Asue_scaffold6	AUGUSTUS	gene	15637617	15641280	.	+	.	ID=AsAag2498
Asue_scaffold6	AUGUSTUS	mRNA	15637617	15641280	.	+	.	ID=AsAag2498.t1;Parent=AsAag2498
Asue_scaffold6	AUGUSTUS	CDS	15637785	15639029	.	+	0	ID=AsAag2498.t1.cds;Parent=AsAag2498.t1
Asue_scaffold6	AUGUSTUS	CDS	15639130	15639381	.	+	0	ID=AsAag2498.t1.cds;Parent=AsAag2498.t1
Asue_scaffold6	AUGUSTUS	CDS	15639483	15639575	.	+	0	ID=AsAag2498.t1.cds;Parent=AsAag2498.t1
Asue_scaffold6	AUGUSTUS	CDS	15639758	15640129	.	+	0	ID=AsAag2498.t1.cds;Parent=AsAag2498.t1
Asue_scaffold6	AUGUSTUS	CDS	15640256	15640600	.	+	0	ID=AsAag2498.t1.cds;Parent=AsAag2498.t1
Asue_scaffold6	AUGUSTUS	CDS	15640672	15640899	.	+	0	ID=AsAag2498.t1.cds;Parent=AsAag2498.t1
Asue_scaffold6	AUGUSTUS	CDS	15640980	15641150	.	+	0	ID=AsAag2498.t1.cds;Parent=AsAag2498.t1
Asue_scaffold6	AUGUSTUS	exon	15637785	15639029	.	+	.	ID=AsAag2498.t1.exon1;Parent=AsAag2498.t1
Asue_scaffold6	AUGUSTUS	exon	15639130	15639381	.	+	.	ID=AsAag2498.t1.exon2;Parent=AsAag2498.t1
Asue_scaffold6	AUGUSTUS	exon	15639483	15639575	.	+	.	ID=AsAag2498.t1.exon3;Parent=AsAag2498.t1
Asue_scaffold6	AUGUSTUS	exon	15639758	15640129	.	+	.	ID=AsAag2498.t1.exon4;Parent=AsAag2498.t1
Asue_scaffold6	AUGUSTUS	exon	15640256	15640600	.	+	.	ID=AsAag2498.t1.exon5;Parent=AsAag2498.t1
Asue_scaffold6	AUGUSTUS	exon	15640672	15640899	.	+	.	ID=AsAag2498.t1.exon6;Parent=AsAag2498.t1
Asue_scaffold6	AUGUSTUS	exon	15640980	15641150	.	+	.	ID=AsAag2498.t1.exon7;Parent=AsAag2498.t1
###
# start gene g2499
# protein sequence = [MAKDKLKPLLSSDAEGEIADTPPRXXXXXXXXXXRAEPEPDIPSTRDFGLDEDRDGVLVDDTLNEPTIGDKLESLDLL
# NGEKVISEEIDRASTPGDDKPPTAASVNVLLRQALHADDRSLLLDCLYNRDEQVIANSVAKLNSAEVLKLLNALLPILQSRGAILACAIPWIKSLLLT
# HSSGIMSQESSLLALNTMYQLIESRVSTIHTAVEVSSGLDLIVDDLDEEEDEGPVIYEDKDSDEEEGEGIEEAMETDEEADDSADEAADGVNDFEGFD
# DMSD]
# Evidence for and against this transcript:
# % of transcript supported by hints (any source): 40
# CDS exons: 0/7
# CDS introns: 6/6
#      E:   6 
#      P:   5 
# 5'UTR exons and introns: 0/1
# 3'UTR exons and introns: 0/1
# hint groups fully obeyed: 11
#      E:   6 
#      P:   5 
# incompatible hint groups: 0
# end gene g2499
Asue_scaffold6	AUGUSTUS	gene	15644187	15646037	.	+	.	ID=AsAag2499
Asue_scaffold6	AUGUSTUS	mRNA	15644187	15646037	.	+	.	ID=AsAag2499.t1;Parent=AsAag2499
Asue_scaffold6	AUGUSTUS	CDS	15644300	15644345	.	+	0	ID=AsAag2499.t1.cds;Parent=AsAag2499.t1
Asue_scaffold6	AUGUSTUS	CDS	15644435	15644533	.	+	2	ID=AsAag2499.t1.cds;Parent=AsAag2499.t1
Asue_scaffold6	AUGUSTUS	CDS	15644651	15644898	.	+	2	ID=AsAag2499.t1.cds;Parent=AsAag2499.t1
Asue_scaffold6	AUGUSTUS	CDS	15644985	15645067	.	+	0	ID=AsAag2499.t1.cds;Parent=AsAag2499.t1
Asue_scaffold6	AUGUSTUS	CDS	15645163	15645274	.	+	1	ID=AsAag2499.t1.cds;Parent=AsAag2499.t1
Asue_scaffold6	AUGUSTUS	CDS	15645395	15645457	.	+	0	ID=AsAag2499.t1.cds;Parent=AsAag2499.t1
Asue_scaffold6	AUGUSTUS	CDS	15645664	15645849	.	+	0	ID=AsAag2499.t1.cds;Parent=AsAag2499.t1
Asue_scaffold6	AUGUSTUS	exon	15644300	15644345	.	+	.	ID=AsAag2499.t1.exon1;Parent=AsAag2499.t1
Asue_scaffold6	AUGUSTUS	exon	15644435	15644533	.	+	.	ID=AsAag2499.t1.exon2;Parent=AsAag2499.t1
Asue_scaffold6	AUGUSTUS	exon	15644651	15644898	.	+	.	ID=AsAag2499.t1.exon3;Parent=AsAag2499.t1
Asue_scaffold6	AUGUSTUS	exon	15644985	15645067	.	+	.	ID=AsAag2499.t1.exon4;Parent=AsAag2499.t1
Asue_scaffold6	AUGUSTUS	exon	15645163	15645274	.	+	.	ID=AsAag2499.t1.exon5;Parent=AsAag2499.t1
Asue_scaffold6	AUGUSTUS	exon	15645395	15645457	.	+	.	ID=AsAag2499.t1.exon6;Parent=AsAag2499.t1
Asue_scaffold6	AUGUSTUS	exon	15645664	15645849	.	+	.	ID=AsAag2499.t1.exon7;Parent=AsAag2499.t1
###
# start gene g2500
# protein sequence = [MASGQNEEFSVRAGQIVGQAHVKENDCNNSSQASGFLQQKGEKVKSMAHEASEAVKNKLGMNNANNEEYKNKNPLDKK
# NPNNTTSPSMPGHPPSDI]
# Evidence for and against this transcript:
# % of transcript supported by hints (any source): 28.6
# CDS exons: 0/3
# CDS introns: 2/2
#      E:   2 
# 5'UTR exons and introns: 0/1
# 3'UTR exons and introns: 0/1
# hint groups fully obeyed: 2
#      E:   2 
# incompatible hint groups: 0
# end gene g2500
Asue_scaffold6	AUGUSTUS	gene	15646177	15646860	.	+	.	ID=AsAag2500
Asue_scaffold6	AUGUSTUS	mRNA	15646177	15646860	.	+	.	ID=AsAag2500.t1;Parent=AsAag2500
Asue_scaffold6	AUGUSTUS	CDS	15646234	15646296	.	+	0	ID=AsAag2500.t1.cds;Parent=AsAag2500.t1
Asue_scaffold6	AUGUSTUS	CDS	15646404	15646457	.	+	0	ID=AsAag2500.t1.cds;Parent=AsAag2500.t1
Asue_scaffold6	AUGUSTUS	CDS	15646533	15646706	.	+	0	ID=AsAag2500.t1.cds;Parent=AsAag2500.t1
Asue_scaffold6	AUGUSTUS	exon	15646234	15646296	.	+	.	ID=AsAag2500.t1.exon1;Parent=AsAag2500.t1
Asue_scaffold6	AUGUSTUS	exon	15646404	15646457	.	+	.	ID=AsAag2500.t1.exon2;Parent=AsAag2500.t1
Asue_scaffold6	AUGUSTUS	exon	15646533	15646706	.	+	.	ID=AsAag2500.t1.exon3;Parent=AsAag2500.t1
###
# start gene g2501
# protein sequence = [MYLQIFNNPTHGLAHVCYSSRVSCKVRLSRVLAMPPSSILLHMDESNDLPKPKKGICQSEDSKNSLNSLSADSLLRQA
# NTVGIIGGVSTDSTLKFVKKLVDWSSKDGKSSLPFVLCSDPALNKELLLYEENSYPSLYHRAESAPVDRKLIVGNLRNKRRYLEKCGAKLILMPCHIA
# HIWYEEVCEGSSVPLLHMGECIAKELQEAKMKPLEAGNPLRVGVMATSATLSAGFYQEKLQSNGFEAVLPDKATMEHTVIPSIEAMKREDMEGARNLL
# RIALQVLLVQAVNVVMLGSDEMRDLLPGDDPLLKKCVDPMDALARSAIKWAENQCS]
# Evidence for and against this transcript:
# % of transcript supported by hints (any source): 14.3
# CDS exons: 0/2
# CDS introns: 1/1
#      E:   1 
#      P:   1 
# 5'UTR exons and introns: 0/3
# 3'UTR exons and introns: 0/1
# hint groups fully obeyed: 2
#      E:   1 
#      P:   1 
# incompatible hint groups: 0
# end gene g2501
Asue_scaffold6	AUGUSTUS	gene	15646904	15649592	.	-	.	ID=AsAag2501
Asue_scaffold6	AUGUSTUS	mRNA	15646904	15649592	.	-	.	ID=AsAag2501.t1;Parent=AsAag2501
Asue_scaffold6	AUGUSTUS	CDS	15646953	15647228	.	-	0	ID=AsAag2501.t1.cds;Parent=AsAag2501.t1
Asue_scaffold6	AUGUSTUS	CDS	15647351	15648067	.	-	0	ID=AsAag2501.t1.cds;Parent=AsAag2501.t1
Asue_scaffold6	AUGUSTUS	exon	15646953	15647228	.	-	.	ID=AsAag2501.t1.exon1;Parent=AsAag2501.t1
Asue_scaffold6	AUGUSTUS	exon	15647351	15648067	.	-	.	ID=AsAag2501.t1.exon2;Parent=AsAag2501.t1
###
# start gene g2502
# protein sequence = [MEGLQRSTISFRRQGSSGIVFDDRLIAELNKSGGNEQKDESQRDEQPKPMSESSEQVKPIAAGDEKDKLRPIKTGGGA
# PGGIERSRSNGGGAQRHHRTTGRVSPAVDPPSPRISSCGCCSAFGKNPPGKKVNPRKRPPKRRSR]
# Evidence for and against this transcript:
# % of transcript supported by hints (any source): 0
# CDS exons: 0/1
# CDS introns: 0/0
# 5'UTR exons and introns: 0/1
# 3'UTR exons and introns: 0/1
# hint groups fully obeyed: 0
# incompatible hint groups: 0
# end gene g2502
Asue_scaffold6	AUGUSTUS	gene	15651017	15651587	.	+	.	ID=AsAag2502
Asue_scaffold6	AUGUSTUS	mRNA	15651017	15651587	.	+	.	ID=AsAag2502.t1;Parent=AsAag2502
Asue_scaffold6	AUGUSTUS	CDS	15651052	15651483	.	+	0	ID=AsAag2502.t1.cds;Parent=AsAag2502.t1
Asue_scaffold6	AUGUSTUS	exon	15651052	15651483	.	+	.	ID=AsAag2502.t1.exon1;Parent=AsAag2502.t1
###
# start gene g2503
# protein sequence = [MGTLFRVSLRLLPVSAAVTCCSIRFPVSRPGSSHLLNRKLYNLPSSSSSSLSTKAGWLLGLGEKKKKVDLPEIVAAGD
# PVLHEKAREVDPEEIGSERIQKIIDDMIKVMRLAPGVGLAAPQIGVPLRIIVLEDTKEYISYAPKEEILAQERRHFDLMVMVNPVLKERSNKKALFFE
# GCLSVDGFRAAVERYLEVVVTGYDRQGKRIEVNASGWQARILQHECDHLDGNLYVDKMVPRTFRTVDNLDLPLAEGCPKLGPQ]
# Evidence for and against this transcript:
# % of transcript supported by hints (any source): 28.6
# CDS exons: 0/3
# CDS introns: 2/2
#      E:   2 
#      P:   2 
# 5'UTR exons and introns: 0/1
# 3'UTR exons and introns: 0/1
# hint groups fully obeyed: 4
#      E:   2 
#      P:   2 
# incompatible hint groups: 0
# end gene g2503
Asue_scaffold6	AUGUSTUS	gene	15652103	15653222	.	-	.	ID=AsAag2503
Asue_scaffold6	AUGUSTUS	mRNA	15652103	15653222	.	-	.	ID=AsAag2503.t1;Parent=AsAag2503
Asue_scaffold6	AUGUSTUS	CDS	15652260	15652568	.	-	0	ID=AsAag2503.t1.cds;Parent=AsAag2503.t1
Asue_scaffold6	AUGUSTUS	CDS	15652652	15652741	.	-	0	ID=AsAag2503.t1.cds;Parent=AsAag2503.t1
Asue_scaffold6	AUGUSTUS	CDS	15652814	15653194	.	-	0	ID=AsAag2503.t1.cds;Parent=AsAag2503.t1
Asue_scaffold6	AUGUSTUS	exon	15652260	15652568	.	-	.	ID=AsAag2503.t1.exon1;Parent=AsAag2503.t1
Asue_scaffold6	AUGUSTUS	exon	15652652	15652741	.	-	.	ID=AsAag2503.t1.exon2;Parent=AsAag2503.t1
Asue_scaffold6	AUGUSTUS	exon	15652814	15653194	.	-	.	ID=AsAag2503.t1.exon3;Parent=AsAag2503.t1
###
# start gene g2504
# protein sequence = [MKENAGNPLHLTSLNHVSVLCRSVDESMNFYQKVLGFIPIRRPESLNFEGAWLFGHGIGIHLLCAPEPEKLPKKTAIN
# PKDNHISFQCESMGVVEKQLEEMGIEYVRALVEEGGIQVDQLFFHDPDGFMIEICNCDSLPVVPLVGGMARSCSRVKLHQMVQPQPQTQIHQVVYP]
# Evidence for and against this transcript:
# % of transcript supported by hints (any source): 28.6
# CDS exons: 0/3
# CDS introns: 2/2
#      E:   2 
#      P:   2 
# 5'UTR exons and introns: 0/1
# 3'UTR exons and introns: 0/1
# hint groups fully obeyed: 4
#      E:   2 
#      P:   2 
# incompatible hint groups: 0
# end gene g2504
Asue_scaffold6	AUGUSTUS	gene	15655651	15657302	.	-	.	ID=AsAag2504
Asue_scaffold6	AUGUSTUS	mRNA	15655651	15657302	.	-	.	ID=AsAag2504.t1;Parent=AsAag2504
Asue_scaffold6	AUGUSTUS	CDS	15655827	15656090	.	-	0	ID=AsAag2504.t1.cds;Parent=AsAag2504.t1
Asue_scaffold6	AUGUSTUS	CDS	15656737	15656842	.	-	1	ID=AsAag2504.t1.cds;Parent=AsAag2504.t1
Asue_scaffold6	AUGUSTUS	CDS	15656931	15657085	.	-	0	ID=AsAag2504.t1.cds;Parent=AsAag2504.t1
Asue_scaffold6	AUGUSTUS	exon	15655827	15656090	.	-	.	ID=AsAag2504.t1.exon1;Parent=AsAag2504.t1
Asue_scaffold6	AUGUSTUS	exon	15656737	15656842	.	-	.	ID=AsAag2504.t1.exon2;Parent=AsAag2504.t1
Asue_scaffold6	AUGUSTUS	exon	15656931	15657085	.	-	.	ID=AsAag2504.t1.exon3;Parent=AsAag2504.t1
###
# start gene g2505
# protein sequence = [MILAVLFANSVGNVLIERFNGVPAEERLHWRSFLVKLGADNLKGVKNEELLVACHKSVYIVYTMLGDVSIFLVGKDEY
# DELALAETIYIITAAVKDVCGKPPTERVFLDKYGRICLCLDEIVWNGLLENTDKDRIKRLIRLKPPSEV]
# Evidence for and against this transcript:
# % of transcript supported by hints (any source): 33.3
# CDS exons: 0/4
# CDS introns: 3/3
#      E:   3 
#      P:   2 
# 5'UTR exons and introns: 0/1
# 3'UTR exons and introns: 0/1
# hint groups fully obeyed: 5
#      E:   3 
#      P:   2 
# incompatible hint groups: 0
# end gene g2505
Asue_scaffold6	AUGUSTUS	gene	15660667	15662282	.	-	.	ID=AsAag2505
Asue_scaffold6	AUGUSTUS	mRNA	15660667	15662282	.	-	.	ID=AsAag2505.t1;Parent=AsAag2505
Asue_scaffold6	AUGUSTUS	CDS	15660870	15661066	.	-	2	ID=AsAag2505.t1.cds;Parent=AsAag2505.t1
Asue_scaffold6	AUGUSTUS	CDS	15661153	15661232	.	-	1	ID=AsAag2505.t1.cds;Parent=AsAag2505.t1
Asue_scaffold6	AUGUSTUS	CDS	15661332	15661445	.	-	1	ID=AsAag2505.t1.cds;Parent=AsAag2505.t1
Asue_scaffold6	AUGUSTUS	CDS	15662024	15662076	.	-	0	ID=AsAag2505.t1.cds;Parent=AsAag2505.t1
Asue_scaffold6	AUGUSTUS	exon	15660870	15661066	.	-	.	ID=AsAag2505.t1.exon1;Parent=AsAag2505.t1
Asue_scaffold6	AUGUSTUS	exon	15661153	15661232	.	-	.	ID=AsAag2505.t1.exon2;Parent=AsAag2505.t1
Asue_scaffold6	AUGUSTUS	exon	15661332	15661445	.	-	.	ID=AsAag2505.t1.exon3;Parent=AsAag2505.t1
Asue_scaffold6	AUGUSTUS	exon	15662024	15662076	.	-	.	ID=AsAag2505.t1.exon4;Parent=AsAag2505.t1
###
# start gene g2506
# protein sequence = [MVQTKKFRGVRQRHWGSWVAEIRTFETAEEAARAYDEAAVLMSGRNAKTNFPLNNNTGDTSEGKTDIXXXXXXXXXXX
# XXXXXXXXAKLRKCCKSPSPSLTCLRLDTASSHIGVWQKRAGSKSDSSWVMTVELGPASSSKETTSKASQDDLAPTTEVEVGGRGEKGLDEEEKVALQ
# MIEELLNTN]
# Evidence for and against this transcript:
# % of transcript supported by hints (any source): 0
# CDS exons: 0/2
# CDS introns: 0/1
# 5'UTR exons and introns: 0/1
# 3'UTR exons and introns: 0/1
# hint groups fully obeyed: 0
# incompatible hint groups: 1
#      E:   1 
# end gene g2506
Asue_scaffold6	AUGUSTUS	gene	15664354	15665452	.	-	.	ID=AsAag2506
Asue_scaffold6	AUGUSTUS	mRNA	15664354	15665452	.	-	.	ID=AsAag2506.t1;Parent=AsAag2506
Asue_scaffold6	AUGUSTUS	CDS	15664518	15665008	.	-	2	ID=AsAag2506.t1.cds;Parent=AsAag2506.t1
Asue_scaffold6	AUGUSTUS	CDS	15665318	15665384	.	-	0	ID=AsAag2506.t1.cds;Parent=AsAag2506.t1
Asue_scaffold6	AUGUSTUS	exon	15664518	15665008	.	-	.	ID=AsAag2506.t1.exon1;Parent=AsAag2506.t1
Asue_scaffold6	AUGUSTUS	exon	15665318	15665384	.	-	.	ID=AsAag2506.t1.exon2;Parent=AsAag2506.t1
###
# start gene g2507
# protein sequence = [MSGHREHINSRHTREIFLTSSSLSFSSLSSSVSWDDAVELSTKESKASSSEDTSQQNGVLSNASSSKGSDISGVTHVR
# MQPPSSEISGLTHVRMQPAPSPPSRLRPVHLMNKGIANYDPGRIPASVFGKNGDVTWSEISNESLFSLKIDGYRKSNAQAPRQSNLKPEEVLMSGEFL
# RYSPSLVVKPEDAXXXXXXXXXXXXXXXXXXXHIHQEKYPSFPDVPLSSIPSNFYCLYAPPIKGQSYSRPVDXXXXXXXXXXXXXXXXXXXXXXXXXX
# CCTCMWSWLCSVFSK]
# Evidence for and against this transcript:
# % of transcript supported by hints (any source): 0
# CDS exons: 0/1
# CDS introns: 0/0
# 5'UTR exons and introns: 0/3
# 3'UTR exons and introns: 0/1
# hint groups fully obeyed: 0
# incompatible hint groups: 0
# end gene g2507
Asue_scaffold6	AUGUSTUS	gene	15665847	15668911	.	+	.	ID=AsAag2507
Asue_scaffold6	AUGUSTUS	mRNA	15665847	15668911	.	+	.	ID=AsAag2507.t1;Parent=AsAag2507
Asue_scaffold6	AUGUSTUS	CDS	15667748	15668617	.	+	0	ID=AsAag2507.t1.cds;Parent=AsAag2507.t1
Asue_scaffold6	AUGUSTUS	exon	15667748	15668617	.	+	.	ID=AsAag2507.t1.exon1;Parent=AsAag2507.t1
###
# start gene g2508
# protein sequence = [MDNITFPSQGSLSSNQTFDSQSGARNSNAPPEFVNQGLLLWNQTRERWVGKEKPNKPADRNQGAKLNWNAATYDSLLG
# SNKLFPQPIPLTEMVDFLVDIWEEEGHVLVSPVPLAHCSYLPGDLEKKKMENTDELVSIELPAPASWKKLFYPKRAGTPRKTEIVFVAPTGEEISSRK
# QLEQYLKAHPGNPLISEFEWTTGETPRRSSRISQKVKATTPTPDKEPLLKKRRSSLTKKDNKEAAEKNDEAAMKENMDVDKDGKTENAEAXXXXXXXX
# XXXXXXXXXXXXXXXXXXXXXXGQTEIAEAKKGEEEGEKAEAENKEAEVVTDKKESMEVDTSELEKKTESGGGAEEPSKVEGLKDTEMKEPQVVVTEG
# DGEKKPADEKTENKGSMTTEANGEQNVTPDADAEANKGKEPKEYDEKKSEAEANKENDAQESDEKKTEAAANKENETEESDVTKTEAAAATAVAEEKS
# NDLKAEDTNRSLEANQVQQPQGSAASVSC]
# Evidence for and against this transcript:
# % of transcript supported by hints (any source): 31.6
# CDS exons: 0/7
# CDS introns: 4/6
#      E:   4 
#      P:   3 
# 5'UTR exons and introns: 2/5
#      E:   2 
# 3'UTR exons and introns: 0/1
# hint groups fully obeyed: 9
#      E:   6 
#      P:   3 
# incompatible hint groups: 0
# end gene g2508
Asue_scaffold6	AUGUSTUS	gene	15669067	15673191	.	+	.	ID=AsAag2508
Asue_scaffold6	AUGUSTUS	mRNA	15669067	15673191	.	+	.	ID=AsAag2508.t1;Parent=AsAag2508
Asue_scaffold6	AUGUSTUS	CDS	15669906	15670014	.	+	0	ID=AsAag2508.t1.cds;Parent=AsAag2508.t1
Asue_scaffold6	AUGUSTUS	CDS	15670104	15670194	.	+	2	ID=AsAag2508.t1.cds;Parent=AsAag2508.t1
Asue_scaffold6	AUGUSTUS	CDS	15670281	15670350	.	+	1	ID=AsAag2508.t1.cds;Parent=AsAag2508.t1
Asue_scaffold6	AUGUSTUS	CDS	15670429	15670468	.	+	0	ID=AsAag2508.t1.cds;Parent=AsAag2508.t1
Asue_scaffold6	AUGUSTUS	CDS	15670755	15670812	.	+	2	ID=AsAag2508.t1.cds;Parent=AsAag2508.t1
Asue_scaffold6	AUGUSTUS	CDS	15671435	15671510	.	+	1	ID=AsAag2508.t1.cds;Parent=AsAag2508.t1
Asue_scaffold6	AUGUSTUS	CDS	15671941	15672996	.	+	0	ID=AsAag2508.t1.cds;Parent=AsAag2508.t1
Asue_scaffold6	AUGUSTUS	exon	15669906	15670014	.	+	.	ID=AsAag2508.t1.exon1;Parent=AsAag2508.t1
Asue_scaffold6	AUGUSTUS	exon	15670104	15670194	.	+	.	ID=AsAag2508.t1.exon2;Parent=AsAag2508.t1
Asue_scaffold6	AUGUSTUS	exon	15670281	15670350	.	+	.	ID=AsAag2508.t1.exon3;Parent=AsAag2508.t1
Asue_scaffold6	AUGUSTUS	exon	15670429	15670468	.	+	.	ID=AsAag2508.t1.exon4;Parent=AsAag2508.t1
Asue_scaffold6	AUGUSTUS	exon	15670755	15670812	.	+	.	ID=AsAag2508.t1.exon5;Parent=AsAag2508.t1
Asue_scaffold6	AUGUSTUS	exon	15671435	15671510	.	+	.	ID=AsAag2508.t1.exon6;Parent=AsAag2508.t1
Asue_scaffold6	AUGUSTUS	exon	15671941	15672996	.	+	.	ID=AsAag2508.t1.exon7;Parent=AsAag2508.t1
###
# start gene g2509
# protein sequence = [MQEEKSKEDHSRLINVTAKDLTARNRRLVEVPYTATLSHAMNTLVANSISALPVAAPPGHWIGAGGSMIMESDKQTGV
# VRKHYIGILTMLDILAHIAGEDSNLSDLDRKMGSQVSSIIGHCLEGLSLWTLNPNTSLLECMEVFSKGIHRALVPVESSIESNNTIAGVELIESASAY
# KMLTQMDLLRFLKDHHFDDLKTVLSRSISDLRAVNDSVYAITERTTVSNAINVMKGALLNAVPIVHAPDIAQEDHLQLINGRYRKVIGTFSATDLKGC
# RLPELQTWLPLTALEFTEKASGKERDVVSCGVESTMEEAIEKVVTKGVHRVWVMDQQGLLQGVVSLTDIIRSLRSALS]
# Evidence for and against this transcript:
# % of transcript supported by hints (any source): 0
# CDS exons: 0/2
# CDS introns: 0/1
# 5'UTR exons and introns: 0/1
# 3'UTR exons and introns: 0/1
# hint groups fully obeyed: 0
# incompatible hint groups: 0
# end gene g2509
Asue_scaffold6	AUGUSTUS	gene	15673198	15674542	.	-	.	ID=AsAag2509
Asue_scaffold6	AUGUSTUS	mRNA	15673198	15674542	.	-	.	ID=AsAag2509.t1;Parent=AsAag2509
Asue_scaffold6	AUGUSTUS	CDS	15673389	15673679	.	-	0	ID=AsAag2509.t1.cds;Parent=AsAag2509.t1
Asue_scaffold6	AUGUSTUS	CDS	15673753	15674520	.	-	0	ID=AsAag2509.t1.cds;Parent=AsAag2509.t1
Asue_scaffold6	AUGUSTUS	exon	15673389	15673679	.	-	.	ID=AsAag2509.t1.exon1;Parent=AsAag2509.t1
Asue_scaffold6	AUGUSTUS	exon	15673753	15674520	.	-	.	ID=AsAag2509.t1.exon2;Parent=AsAag2509.t1
###
# start gene g2510
# protein sequence = [MTRMDVARLEENGFEEPNNGEELSWDDLEREAASNISSKRSQAGRSYQQDSSRKGDELSGDLYELWRQEQNIIAARLD
# KELKSRWELDELIEEQLSRYQSHYYKSMVSTSLKDVSNLVLPTWLPPHELAAVAWLGDWRPTSILDLVRILAAQNPSFSLSESSERVLSQLLREIRIE
# EAVIDEEYAEIQATCVLHLPFSPLCNTRSHEEALRSVQELFGNIHKVISKAQRLRYKVLELVMKKLLNQTDTAEFVVAFAGIQDAIHQFGEQKKLRKY
# YPAVPSPLKGSGSSS]
# Evidence for and against this transcript:
# % of transcript supported by hints (any source): 0
# CDS exons: 0/4
# CDS introns: 0/3
# 5'UTR exons and introns: 0/1
# 3'UTR exons and introns: 0/1
# hint groups fully obeyed: 0
# incompatible hint groups: 0
# end gene g2510
Asue_scaffold6	AUGUSTUS	gene	15674797	15676728	.	+	.	ID=AsAag2510
Asue_scaffold6	AUGUSTUS	mRNA	15674797	15676728	.	+	.	ID=AsAag2510.t1;Parent=AsAag2510
Asue_scaffold6	AUGUSTUS	CDS	15674854	15674879	.	+	0	ID=AsAag2510.t1.cds;Parent=AsAag2510.t1
Asue_scaffold6	AUGUSTUS	CDS	15675269	15675405	.	+	1	ID=AsAag2510.t1.cds;Parent=AsAag2510.t1
Asue_scaffold6	AUGUSTUS	CDS	15675554	15676082	.	+	2	ID=AsAag2510.t1.cds;Parent=AsAag2510.t1
Asue_scaffold6	AUGUSTUS	CDS	15676251	15676428	.	+	1	ID=AsAag2510.t1.cds;Parent=AsAag2510.t1
Asue_scaffold6	AUGUSTUS	exon	15674854	15674879	.	+	.	ID=AsAag2510.t1.exon1;Parent=AsAag2510.t1
Asue_scaffold6	AUGUSTUS	exon	15675269	15675405	.	+	.	ID=AsAag2510.t1.exon2;Parent=AsAag2510.t1
Asue_scaffold6	AUGUSTUS	exon	15675554	15676082	.	+	.	ID=AsAag2510.t1.exon3;Parent=AsAag2510.t1
Asue_scaffold6	AUGUSTUS	exon	15676251	15676428	.	+	.	ID=AsAag2510.t1.exon4;Parent=AsAag2510.t1
###
# start gene g2511
# protein sequence = [MVLAELGGRITRAIQQMNNVTIIDEKALNDCLNEITRALLQSDVSFPLVKEMQTNIKKIVNLDDLAAGHNKRLIIEQA
# IFNELCRMLDPGKPAFAPKKAKPSVVMFVGLQGAGKTTTCTKYAYYHQKKGYKTALVCADTFRAGAFDQLKQNATKAKIPFYGSYTESDPVKIAAEGV
# DRFKKEKCDLIIVDTSGRHKQEASLFEEMRQVAEATEPDLVIFVMDSSIGQAAFDQAQAFKQTVSVGAVIITKMDGHAKGGGALSAVAATKSPVIFIG
# TGEHMDEFEVFDVKPFVSRLLGKGDWSGLVDKLQEVVPKDLQHELVENLSQGNFTLRTMYEIQCSLQIPLNQLYSMLPGISAELMPKGHGDESRVKMK
# RYMTMMDSMTDKELDSSNTKVFNESRIMRIARGSGRLVREVMEMLEEYKRIAKTMKGIKIPKNGDMSKVIPPQMLKQMGGMSGLQSLMKQMGSAKDMM
# GMFDKTMDTNPSELVDVDVVALEMDSDTQQPAKRRKKKRSEVWNHFTTETVSSDTKKARCMHCNKSFAYMTANKCXXXXXXXXXXXXXXXXXXXXXXX
# XSQIKEETTSSPPKKSQISSPETKDVKPTSCRPKKRHIPSPDLPLDQDRCNLEMAKMIIMHDYPLHMVEHPGFVGFLQALSPQFTVASFDTIHDDCVA
# MFLSQKQKVLDFIGDIPGGVNLTVDLWSSKQSVGYAFVTGHFVDKDWNLIHRLLNVAVVASPDSDFALNQPVTACLSDWHLEGKISSIAVSQSLVNKT
# SIDNLRGFLSFRNQHVLNGQLLMGKCYARLLSSMAQDALTAEQLQEPIKKVRDSIKYVQTSEACGDRFDELKRLFPTPSPYKDLLIDNQTRWDTSYNM
# LLAACEHRQVFSCLETCHPEYKISISPEEWTKIESLCSCLKVLFEAGNALTGPNQLTTNDLYHEMTKLQLELSPTAMGEDPDVRNLAKSLREKFDQYW
# RGCFLVLAVAVVMDPRFKMHLIKFTFNKSYGADAEKWTKSVDDAVHDLYLNYSEQNLLDAYVDHGFSEIEVAQESHFHQDMAEDANTGNGQSGDETSP
# QVEETTESHQHERQLKAEKQNVVGLWEGLSEESQLTEEDQQHGDDSQADAMAEEDYPSFPVDVLLEEGSTLITIGESLSDFEMYMSDMKTELDQYLEE
# NLIPRSEDFNVLSWWRVNSTNYPTLSKMAADLLSVPFSTVSPDSVFDTEVKQMDNYRTSLPGETLEALLCTKDWGSMAPRSSKGKSNNRGKGGDKKKR
# EDKLLAPSLVEITVTTPYETQVILKGVSTDKIIDVRRLLASHVETCHFTNYSLSHKVKGHKLNDNIQVLSLKPCFLRMIPEEYLEESQALTQVRRVID
# IVACTTRFFSASPKSPNKSIAAGNATQSPEPDGLDMVAIHPTPKLSQFYEFFSIPHLSPPILHLKKVDGEEAGEKRNGDYFGLKVKICNGKVIHVIAS
# VKGFFAVGKQLTHCHSIVDLLQNVSNAFAKAYESLMKAFTDRNKFGNLPCGLRSNTWLVPSPVSESASPLPVEDEHWGGNGGGQGRNGEYDHRPWAAQ
# FSVLATLPCKTEEERVIRDKKAFLLHSQFIDTSVQRAVRAICNVMDTNQHTSGTTDLPAGSILLEDHVGDLYIIVKRDIATLDPKPEATFQNEASEEL
# AEKNLLKGITADESVIVHDTPALGTVIVRHCGYTAVVNVKGKTQKAIPDFRDILINDLPEGGANALNLNSLRVQLHRSHNVRTSGENQPTQLDSDDLE
# SYRCIVQDLVKVDLTKLEEKRVSSVRPIRWELGSCWVQHLQKKETDVCGKPATNDETELSIKGLGKQFKVLKSKSKKSETISTVKEKEKDIRLRELNG
# EADLGQKSIDGHFTELKELLSEEAFSRLQETGTGLHLKSKEELTKMAYGYYDEIALPRLVADFGSLELSPVDGRTMTDFMHIRGLQMRSLGHVAKIAE
# KLPHIQSLCIHEMITRAFKHLFRAVIASVNNMAEIPVAVAASLNFMFGHRKLEGSDRIPSEEYCLRLQWLQKFLSRKFGWIQKDEFNHLKKFSILRGL
# CQKVGLELVARDYDFDSPNPFTSSDIFGLVPVCKHVLCISSDGRTLLESSKLALDKGKLDDAVNYGTKALVKMIAVCGPYHRNTACAYSLLAVVLYHT
# GDFNQATIYQQKALDINERELGLDHPDTMKSYGDLSVFYYRLQHFELALKYVNRALFLLHFTCGLSHPNTAATYINVAMMEKEVGNDHLALRYLHEAL
# KCNKRLLGADHIQTAASYHAIAVALSSMEAHSLSVQHEQTTLQILTAKLGSDDLRTQDAAAWLEYFESRAIEQQEAARNGIPKHDASIASKGHLSVSD
# LLDYISSDPDTKGSVAHRKHRRARALQVNDSVASADDDAHRVDSQIGIVAWNDVAEADVIKSRTEVNDPNAVVDEIKIETGDIVVHRLNVDSQTVEES
# TLDEGWQEAYSKGRSGNGAGRKFRQRQPDLMKKRMSLNKHFNRRQDVQQQNISSLQKTSKRPSLSKSSSHRAMKNAELDVSTNTTKPQLMASGSAAVT
# STTLASKFLSYKEVALAPPGTVLRPILEKLELNLGRTETQIYRTSSASTGEESKSDTVMLDLPIEGTELPCEKQESQESAESVENLTSESEGDLGSYC
# GQKASDISQTKLSAAAEPYNPGGFLFIDLQSSAATTGNYPIMVADPISWAGVLCGIHSPPYYSANHSNGVGMPRSMNPDAPEFVPMRSVQNSSQHAGG
# DASVSIDSSSFLKAEKDAVALKKRELASFIVKSSQKEVPTALRKTSPKTESGDTSAKDSALTEIVYSREEESGANANETNGGEGYVIVAKKRRRKNKM
# RLTNVGAGLYHQPSSVCA]
# Evidence for and against this transcript:
# % of transcript supported by hints (any source): 41
# CDS exons: 0/30
# CDS introns: 25/29
#      E:  25 
#      P:  23 
# 5'UTR exons and introns: 0/1
# 3'UTR exons and introns: 0/1
# hint groups fully obeyed: 48
#      E:  25 
#      P:  23 
# incompatible hint groups: 0
# end gene g2511
Asue_scaffold6	AUGUSTUS	gene	15676887	15691755	.	+	.	ID=AsAag2511
Asue_scaffold6	AUGUSTUS	mRNA	15676887	15691755	.	+	.	ID=AsAag2511.t1;Parent=AsAag2511
Asue_scaffold6	AUGUSTUS	CDS	15676944	15677174	.	+	0	ID=AsAag2511.t1.cds;Parent=AsAag2511.t1
Asue_scaffold6	AUGUSTUS	CDS	15677298	15677397	.	+	0	ID=AsAag2511.t1.cds;Parent=AsAag2511.t1
Asue_scaffold6	AUGUSTUS	CDS	15677490	15677643	.	+	2	ID=AsAag2511.t1.cds;Parent=AsAag2511.t1
Asue_scaffold6	AUGUSTUS	CDS	15677949	15678099	.	+	1	ID=AsAag2511.t1.cds;Parent=AsAag2511.t1
Asue_scaffold6	AUGUSTUS	CDS	15678182	15678330	.	+	0	ID=AsAag2511.t1.cds;Parent=AsAag2511.t1
Asue_scaffold6	AUGUSTUS	CDS	15678443	15678543	.	+	1	ID=AsAag2511.t1.cds;Parent=AsAag2511.t1
Asue_scaffold6	AUGUSTUS	CDS	15678649	15678800	.	+	2	ID=AsAag2511.t1.cds;Parent=AsAag2511.t1
Asue_scaffold6	AUGUSTUS	CDS	15678875	15678989	.	+	0	ID=AsAag2511.t1.cds;Parent=AsAag2511.t1
Asue_scaffold6	AUGUSTUS	CDS	15679074	15679344	.	+	2	ID=AsAag2511.t1.cds;Parent=AsAag2511.t1
Asue_scaffold6	AUGUSTUS	CDS	15680428	15682692	.	+	1	ID=AsAag2511.t1.cds;Parent=AsAag2511.t1
Asue_scaffold6	AUGUSTUS	CDS	15683745	15683985	.	+	1	ID=AsAag2511.t1.cds;Parent=AsAag2511.t1
Asue_scaffold6	AUGUSTUS	CDS	15684071	15684143	.	+	0	ID=AsAag2511.t1.cds;Parent=AsAag2511.t1
Asue_scaffold6	AUGUSTUS	CDS	15684347	15684586	.	+	2	ID=AsAag2511.t1.cds;Parent=AsAag2511.t1
Asue_scaffold6	AUGUSTUS	CDS	15684669	15684865	.	+	2	ID=AsAag2511.t1.cds;Parent=AsAag2511.t1
Asue_scaffold6	AUGUSTUS	CDS	15684996	15685037	.	+	0	ID=AsAag2511.t1.cds;Parent=AsAag2511.t1
Asue_scaffold6	AUGUSTUS	CDS	15685129	15685638	.	+	0	ID=AsAag2511.t1.cds;Parent=AsAag2511.t1
Asue_scaffold6	AUGUSTUS	CDS	15686018	15686172	.	+	0	ID=AsAag2511.t1.cds;Parent=AsAag2511.t1
Asue_scaffold6	AUGUSTUS	CDS	15686481	15686973	.	+	1	ID=AsAag2511.t1.cds;Parent=AsAag2511.t1
Asue_scaffold6	AUGUSTUS	CDS	15687102	15687164	.	+	0	ID=AsAag2511.t1.cds;Parent=AsAag2511.t1
Asue_scaffold6	AUGUSTUS	CDS	15687252	15687353	.	+	0	ID=AsAag2511.t1.cds;Parent=AsAag2511.t1
Asue_scaffold6	AUGUSTUS	CDS	15687527	15687844	.	+	0	ID=AsAag2511.t1.cds;Parent=AsAag2511.t1
Asue_scaffold6	AUGUSTUS	CDS	15687920	15688012	.	+	0	ID=AsAag2511.t1.cds;Parent=AsAag2511.t1
Asue_scaffold6	AUGUSTUS	CDS	15688135	15688236	.	+	0	ID=AsAag2511.t1.cds;Parent=AsAag2511.t1
Asue_scaffold6	AUGUSTUS	CDS	15688325	15688429	.	+	0	ID=AsAag2511.t1.cds;Parent=AsAag2511.t1
Asue_scaffold6	AUGUSTUS	CDS	15688583	15688716	.	+	0	ID=AsAag2511.t1.cds;Parent=AsAag2511.t1
Asue_scaffold6	AUGUSTUS	CDS	15688899	15689082	.	+	1	ID=AsAag2511.t1.cds;Parent=AsAag2511.t1
Asue_scaffold6	AUGUSTUS	CDS	15689159	15689290	.	+	0	ID=AsAag2511.t1.cds;Parent=AsAag2511.t1
Asue_scaffold6	AUGUSTUS	CDS	15689424	15689536	.	+	0	ID=AsAag2511.t1.cds;Parent=AsAag2511.t1
Asue_scaffold6	AUGUSTUS	CDS	15689617	15689698	.	+	1	ID=AsAag2511.t1.cds;Parent=AsAag2511.t1
Asue_scaffold6	AUGUSTUS	CDS	15689998	15691452	.	+	0	ID=AsAag2511.t1.cds;Parent=AsAag2511.t1
Asue_scaffold6	AUGUSTUS	exon	15676944	15677174	.	+	.	ID=AsAag2511.t1.exon1;Parent=AsAag2511.t1
Asue_scaffold6	AUGUSTUS	exon	15677298	15677397	.	+	.	ID=AsAag2511.t1.exon2;Parent=AsAag2511.t1
Asue_scaffold6	AUGUSTUS	exon	15677490	15677643	.	+	.	ID=AsAag2511.t1.exon3;Parent=AsAag2511.t1
Asue_scaffold6	AUGUSTUS	exon	15677949	15678099	.	+	.	ID=AsAag2511.t1.exon4;Parent=AsAag2511.t1
Asue_scaffold6	AUGUSTUS	exon	15678182	15678330	.	+	.	ID=AsAag2511.t1.exon5;Parent=AsAag2511.t1
Asue_scaffold6	AUGUSTUS	exon	15678443	15678543	.	+	.	ID=AsAag2511.t1.exon6;Parent=AsAag2511.t1
Asue_scaffold6	AUGUSTUS	exon	15678649	15678800	.	+	.	ID=AsAag2511.t1.exon7;Parent=AsAag2511.t1
Asue_scaffold6	AUGUSTUS	exon	15678875	15678989	.	+	.	ID=AsAag2511.t1.exon8;Parent=AsAag2511.t1
Asue_scaffold6	AUGUSTUS	exon	15679074	15679344	.	+	.	ID=AsAag2511.t1.exon9;Parent=AsAag2511.t1
Asue_scaffold6	AUGUSTUS	exon	15680428	15682692	.	+	.	ID=AsAag2511.t1.exon10;Parent=AsAag2511.t1
Asue_scaffold6	AUGUSTUS	exon	15683745	15683985	.	+	.	ID=AsAag2511.t1.exon11;Parent=AsAag2511.t1
Asue_scaffold6	AUGUSTUS	exon	15684071	15684143	.	+	.	ID=AsAag2511.t1.exon12;Parent=AsAag2511.t1
Asue_scaffold6	AUGUSTUS	exon	15684347	15684586	.	+	.	ID=AsAag2511.t1.exon13;Parent=AsAag2511.t1
Asue_scaffold6	AUGUSTUS	exon	15684669	15684865	.	+	.	ID=AsAag2511.t1.exon14;Parent=AsAag2511.t1
Asue_scaffold6	AUGUSTUS	exon	15684996	15685037	.	+	.	ID=AsAag2511.t1.exon15;Parent=AsAag2511.t1
Asue_scaffold6	AUGUSTUS	exon	15685129	15685638	.	+	.	ID=AsAag2511.t1.exon16;Parent=AsAag2511.t1
Asue_scaffold6	AUGUSTUS	exon	15686018	15686172	.	+	.	ID=AsAag2511.t1.exon17;Parent=AsAag2511.t1
Asue_scaffold6	AUGUSTUS	exon	15686481	15686973	.	+	.	ID=AsAag2511.t1.exon18;Parent=AsAag2511.t1
Asue_scaffold6	AUGUSTUS	exon	15687102	15687164	.	+	.	ID=AsAag2511.t1.exon19;Parent=AsAag2511.t1
Asue_scaffold6	AUGUSTUS	exon	15687252	15687353	.	+	.	ID=AsAag2511.t1.exon20;Parent=AsAag2511.t1
Asue_scaffold6	AUGUSTUS	exon	15687527	15687844	.	+	.	ID=AsAag2511.t1.exon21;Parent=AsAag2511.t1
Asue_scaffold6	AUGUSTUS	exon	15687920	15688012	.	+	.	ID=AsAag2511.t1.exon22;Parent=AsAag2511.t1
Asue_scaffold6	AUGUSTUS	exon	15688135	15688236	.	+	.	ID=AsAag2511.t1.exon23;Parent=AsAag2511.t1
Asue_scaffold6	AUGUSTUS	exon	15688325	15688429	.	+	.	ID=AsAag2511.t1.exon24;Parent=AsAag2511.t1
Asue_scaffold6	AUGUSTUS	exon	15688583	15688716	.	+	.	ID=AsAag2511.t1.exon25;Parent=AsAag2511.t1
Asue_scaffold6	AUGUSTUS	exon	15688899	15689082	.	+	.	ID=AsAag2511.t1.exon26;Parent=AsAag2511.t1
Asue_scaffold6	AUGUSTUS	exon	15689159	15689290	.	+	.	ID=AsAag2511.t1.exon27;Parent=AsAag2511.t1
Asue_scaffold6	AUGUSTUS	exon	15689424	15689536	.	+	.	ID=AsAag2511.t1.exon28;Parent=AsAag2511.t1
Asue_scaffold6	AUGUSTUS	exon	15689617	15689698	.	+	.	ID=AsAag2511.t1.exon29;Parent=AsAag2511.t1
Asue_scaffold6	AUGUSTUS	exon	15689998	15691452	.	+	.	ID=AsAag2511.t1.exon30;Parent=AsAag2511.t1
###
# start gene g2512
# protein sequence = [MATAEAEYESDPEELNRSLATRRREASDDDSDDAESDRDVENKRAEIDSDLSDEQIGTVKYDNDEDGEDSFXXXXXXX
# XXXXXXXXXXXXXXXXDMNGDEEKEKEKQQVAVPTGGAFYMHDDRFQEMSAGGNRRMRGGRRQWGSGEERKWGHDKFEEMNTGDKHYDRMSRGRFRGR
# GRGRGQGRGYARGSSSNTLASNGQQIYVPKAVSRGRGPRKSETPLRNENLANSEQSKQLRNSNASQNSREKMAHRSPTAPAKTENQGVHAKKNVAASS
# LSSASPPFYPSVPSSNVVHGIQVGMERLHMNESDTPSGKKYRNTKSGFSSVWTAKALQSSSQGRGAPAAGNMFYPQSHSQDDRFSSQMQLNGDSKGTG
# QSFIRPSAQGFDQHSAVVRSLSSSPQKTSLSRNQYPPSEVESASKTGALIAKGKETIRPSGSGSFMYSGSQMMGRPETLASADNSNFHTFLPVMQFGG
# QHGGVPTLGMAYPGYVQSENGVRNPEMTWMPVLNGPGALGASYSPLYAANQANKPGLPSSLPSSAGSSSKDNNSTNTLNDLVKPMEMPEVAENGVSQR
# QSNNPSKQPRRYSEMTFSK]
# Evidence for and against this transcript:
# % of transcript supported by hints (any source): 43.5
# CDS exons: 0/9
# CDS introns: 8/8
#      E:   8 
# 5'UTR exons and introns: 1/3
#      E:   1 
# 3'UTR exons and introns: 1/3
#      E:   1 
# hint groups fully obeyed: 10
#      E:  10 
# incompatible hint groups: 1
#      E:   1 
# protein sequence = [MATAEAEYESDPEELNRSLATRRREASDDDSDDAESDRDVENKRAEIDSDLSDEQIGTVKYDNDEDGEDSFXXXXXXX
# XXXXXXXXXXXXXXXXDMNGDEEKEKEKQQVAVPTGGAFYMHDDRFQEMSAGGNRRMRGGRRQWGSGEERKWGHDKFEEMNTGDKHYDQRMSRGRFRG
# RGRGRGQGRGYARGSSSNTLASNGQQIYVPKAVSRGRGPRKSETPLRNENLANSEQSKQLRNSNASQNSREKMAHRSPTAPAKTENQGVHAKKNVAAS
# SLSSASPPFYPSVPSSNVVHGIQVGMERLHMNESDTPSGKKYRNTKSGFSSVWTAKALQSSSQGRGAPAAGNMFYPQSHSQDDRFSSQMQLNGDSKGT
# GQSFIRPSAQGFDQHSAVVRSLSSSPQKTSLSRNQYPPSEVESASKTGALIAKGKETIRPSGSGSFMYSGSQMMGRPETLASADNSNFHTFLPVMQFG
# GQHGGVPTLGMAYPGYVQSENGVRNPEMTWMPVLNGPGALGASYSPLYAANQANKPGLPSSLPSSAGSSSKDNNSTNTLNDLVKPMEMPEVAENGVSQ
# RQSNNPSKQPRRYSEMTFSK]
# Evidence for and against this transcript:
# % of transcript supported by hints (any source): 43.5
# CDS exons: 0/9
# CDS introns: 8/8
#      E:   8 
# 5'UTR exons and introns: 1/3
#      E:   1 
# 3'UTR exons and introns: 1/3
#      E:   1 
# hint groups fully obeyed: 10
#      E:  10 
# incompatible hint groups: 1
#      E:   1 
# end gene g2512
Asue_scaffold6	AUGUSTUS	gene	15692106	15696492	.	-	.	ID=AsAag2512
Asue_scaffold6	AUGUSTUS	mRNA	15692106	15696492	.	-	.	ID=AsAag2512.t1;Parent=AsAag2512
Asue_scaffold6	AUGUSTUS	CDS	15692641	15692668	.	-	1	ID=AsAag2512.t1.cds;Parent=AsAag2512.t1
Asue_scaffold6	AUGUSTUS	CDS	15692911	15692971	.	-	2	ID=AsAag2512.t1.cds;Parent=AsAag2512.t1
Asue_scaffold6	AUGUSTUS	CDS	15693295	15693353	.	-	1	ID=AsAag2512.t1.cds;Parent=AsAag2512.t1
Asue_scaffold6	AUGUSTUS	CDS	15693547	15693666	.	-	1	ID=AsAag2512.t1.cds;Parent=AsAag2512.t1
Asue_scaffold6	AUGUSTUS	CDS	15694002	15694104	.	-	2	ID=AsAag2512.t1.cds;Parent=AsAag2512.t1
Asue_scaffold6	AUGUSTUS	CDS	15694341	15695032	.	-	1	ID=AsAag2512.t1.cds;Parent=AsAag2512.t1
Asue_scaffold6	AUGUSTUS	CDS	15695111	15695313	.	-	0	ID=AsAag2512.t1.cds;Parent=AsAag2512.t1
Asue_scaffold6	AUGUSTUS	CDS	15695475	15695574	.	-	1	ID=AsAag2512.t1.cds;Parent=AsAag2512.t1
Asue_scaffold6	AUGUSTUS	CDS	15695892	15696289	.	-	0	ID=AsAag2512.t1.cds;Parent=AsAag2512.t1
Asue_scaffold6	AUGUSTUS	exon	15692641	15692668	.	-	.	ID=AsAag2512.t1.exon1;Parent=AsAag2512.t1
Asue_scaffold6	AUGUSTUS	exon	15692911	15692971	.	-	.	ID=AsAag2512.t1.exon2;Parent=AsAag2512.t1
Asue_scaffold6	AUGUSTUS	exon	15693295	15693353	.	-	.	ID=AsAag2512.t1.exon3;Parent=AsAag2512.t1
Asue_scaffold6	AUGUSTUS	exon	15693547	15693666	.	-	.	ID=AsAag2512.t1.exon4;Parent=AsAag2512.t1
Asue_scaffold6	AUGUSTUS	exon	15694002	15694104	.	-	.	ID=AsAag2512.t1.exon5;Parent=AsAag2512.t1
Asue_scaffold6	AUGUSTUS	exon	15694341	15695032	.	-	.	ID=AsAag2512.t1.exon6;Parent=AsAag2512.t1
Asue_scaffold6	AUGUSTUS	exon	15695111	15695313	.	-	.	ID=AsAag2512.t1.exon7;Parent=AsAag2512.t1
Asue_scaffold6	AUGUSTUS	exon	15695475	15695574	.	-	.	ID=AsAag2512.t1.exon8;Parent=AsAag2512.t1
Asue_scaffold6	AUGUSTUS	exon	15695892	15696289	.	-	.	ID=AsAag2512.t1.exon9;Parent=AsAag2512.t1
Asue_scaffold6	AUGUSTUS	mRNA	15692106	15696492	.	-	.	ID=AsAag2512.t2;Parent=AsAag2512
Asue_scaffold6	AUGUSTUS	CDS	15692641	15692668	.	-	1	ID=AsAag2512.t2.cds;Parent=AsAag2512.t2
Asue_scaffold6	AUGUSTUS	CDS	15692911	15692971	.	-	2	ID=AsAag2512.t2.cds;Parent=AsAag2512.t2
Asue_scaffold6	AUGUSTUS	CDS	15693295	15693353	.	-	1	ID=AsAag2512.t2.cds;Parent=AsAag2512.t2
Asue_scaffold6	AUGUSTUS	CDS	15693547	15693666	.	-	1	ID=AsAag2512.t2.cds;Parent=AsAag2512.t2
Asue_scaffold6	AUGUSTUS	CDS	15694002	15694104	.	-	2	ID=AsAag2512.t2.cds;Parent=AsAag2512.t2
Asue_scaffold6	AUGUSTUS	CDS	15694341	15695032	.	-	1	ID=AsAag2512.t2.cds;Parent=AsAag2512.t2
Asue_scaffold6	AUGUSTUS	CDS	15695111	15695316	.	-	0	ID=AsAag2512.t2.cds;Parent=AsAag2512.t2
Asue_scaffold6	AUGUSTUS	CDS	15695475	15695574	.	-	1	ID=AsAag2512.t2.cds;Parent=AsAag2512.t2
Asue_scaffold6	AUGUSTUS	CDS	15695892	15696289	.	-	0	ID=AsAag2512.t2.cds;Parent=AsAag2512.t2
Asue_scaffold6	AUGUSTUS	exon	15692641	15692668	.	-	.	ID=AsAag2512.t2.exon1;Parent=AsAag2512.t2
Asue_scaffold6	AUGUSTUS	exon	15692911	15692971	.	-	.	ID=AsAag2512.t2.exon2;Parent=AsAag2512.t2
Asue_scaffold6	AUGUSTUS	exon	15693295	15693353	.	-	.	ID=AsAag2512.t2.exon3;Parent=AsAag2512.t2
Asue_scaffold6	AUGUSTUS	exon	15693547	15693666	.	-	.	ID=AsAag2512.t2.exon4;Parent=AsAag2512.t2
Asue_scaffold6	AUGUSTUS	exon	15694002	15694104	.	-	.	ID=AsAag2512.t2.exon5;Parent=AsAag2512.t2
Asue_scaffold6	AUGUSTUS	exon	15694341	15695032	.	-	.	ID=AsAag2512.t2.exon6;Parent=AsAag2512.t2
Asue_scaffold6	AUGUSTUS	exon	15695111	15695316	.	-	.	ID=AsAag2512.t2.exon7;Parent=AsAag2512.t2
Asue_scaffold6	AUGUSTUS	exon	15695475	15695574	.	-	.	ID=AsAag2512.t2.exon8;Parent=AsAag2512.t2
Asue_scaffold6	AUGUSTUS	exon	15695892	15696289	.	-	.	ID=AsAag2512.t2.exon9;Parent=AsAag2512.t2
###
# start gene g2513
# protein sequence = [MSSKQGGKAKPLKQPKADKKEYDETDLANIQKKKDEEKALKELRAKASQKGSFGGSGLKKSGKK]
# Evidence for and against this transcript:
# % of transcript supported by hints (any source): 33.3
# CDS exons: 0/4
# CDS introns: 3/3
#      E:   3 
# 5'UTR exons and introns: 0/1
# 3'UTR exons and introns: 0/1
# hint groups fully obeyed: 3
#      E:   3 
# incompatible hint groups: 0
# end gene g2513
Asue_scaffold6	AUGUSTUS	gene	15696727	15698109	.	+	.	ID=AsAag2513
Asue_scaffold6	AUGUSTUS	mRNA	15696727	15698109	.	+	.	ID=AsAag2513.t1;Parent=AsAag2513
Asue_scaffold6	AUGUSTUS	CDS	15696811	15696826	.	+	0	ID=AsAag2513.t1.cds;Parent=AsAag2513.t1
Asue_scaffold6	AUGUSTUS	CDS	15696921	15696976	.	+	2	ID=AsAag2513.t1.cds;Parent=AsAag2513.t1
Asue_scaffold6	AUGUSTUS	CDS	15697316	15697357	.	+	0	ID=AsAag2513.t1.cds;Parent=AsAag2513.t1
Asue_scaffold6	AUGUSTUS	CDS	15697872	15697952	.	+	0	ID=AsAag2513.t1.cds;Parent=AsAag2513.t1
Asue_scaffold6	AUGUSTUS	exon	15696811	15696826	.	+	.	ID=AsAag2513.t1.exon1;Parent=AsAag2513.t1
Asue_scaffold6	AUGUSTUS	exon	15696921	15696976	.	+	.	ID=AsAag2513.t1.exon2;Parent=AsAag2513.t1
Asue_scaffold6	AUGUSTUS	exon	15697316	15697357	.	+	.	ID=AsAag2513.t1.exon3;Parent=AsAag2513.t1
Asue_scaffold6	AUGUSTUS	exon	15697872	15697952	.	+	.	ID=AsAag2513.t1.exon4;Parent=AsAag2513.t1
###
# start gene g2514
# protein sequence = [MMKPTSKSIQRVGRFLKKTLGSIKSTICSGDYKNLSSNTPLLSPYSCSRRYPEDSQTKETYSVLCCDTAVADTTHQKS
# LSNQHKKKPKKVAEAEPFEDAKKRGDALAQKMKDLNMVDLRDVDHALDVREALRCYSSIRSPVYLDIVDNFFTDMYYEFSDPRTSAKINGSRRKAGSF
# RL]
# Evidence for and against this transcript:
# % of transcript supported by hints (any source): 0
# CDS exons: 0/1
# CDS introns: 0/0
# 5'UTR exons and introns: 0/1
# 3'UTR exons and introns: 0/1
# hint groups fully obeyed: 0
# incompatible hint groups: 0
# end gene g2514
Asue_scaffold6	AUGUSTUS	gene	15698188	15699082	.	-	.	ID=AsAag2514
Asue_scaffold6	AUGUSTUS	mRNA	15698188	15699082	.	-	.	ID=AsAag2514.t1;Parent=AsAag2514
Asue_scaffold6	AUGUSTUS	CDS	15698410	15698946	.	-	0	ID=AsAag2514.t1.cds;Parent=AsAag2514.t1
Asue_scaffold6	AUGUSTUS	exon	15698410	15698946	.	-	.	ID=AsAag2514.t1.exon1;Parent=AsAag2514.t1
###
# start gene g2515
# protein sequence = [MGKGTGSFGKRRNKSHTLCVRCGRRSFHIQKSRCSACAYPAARKRTYNWSVKAIRRKTTGTGRMRYLRNVPRRFKTGF
# REGTQATPRNKSAAASS]
# Evidence for and against this transcript:
# % of transcript supported by hints (any source): 33.3
# CDS exons: 0/4
# CDS introns: 3/3
#      E:   3 
# 5'UTR exons and introns: 0/1
# 3'UTR exons and introns: 0/1
# hint groups fully obeyed: 3
#      E:   3 
# incompatible hint groups: 0
# end gene g2515
Asue_scaffold6	AUGUSTUS	gene	15699307	15700125	.	+	.	ID=AsAag2515
Asue_scaffold6	AUGUSTUS	mRNA	15699307	15700125	.	+	.	ID=AsAag2515.t1;Parent=AsAag2515
Asue_scaffold6	AUGUSTUS	CDS	15699423	15699425	.	+	0	ID=AsAag2515.t1.cds;Parent=AsAag2515.t1
Asue_scaffold6	AUGUSTUS	CDS	15699500	15699635	.	+	0	ID=AsAag2515.t1.cds;Parent=AsAag2515.t1
Asue_scaffold6	AUGUSTUS	CDS	15699744	15699845	.	+	2	ID=AsAag2515.t1.cds;Parent=AsAag2515.t1
Asue_scaffold6	AUGUSTUS	CDS	15699932	15699978	.	+	2	ID=AsAag2515.t1.cds;Parent=AsAag2515.t1
Asue_scaffold6	AUGUSTUS	exon	15699423	15699425	.	+	.	ID=AsAag2515.t1.exon1;Parent=AsAag2515.t1
Asue_scaffold6	AUGUSTUS	exon	15699500	15699635	.	+	.	ID=AsAag2515.t1.exon2;Parent=AsAag2515.t1
Asue_scaffold6	AUGUSTUS	exon	15699744	15699845	.	+	.	ID=AsAag2515.t1.exon3;Parent=AsAag2515.t1
Asue_scaffold6	AUGUSTUS	exon	15699932	15699978	.	+	.	ID=AsAag2515.t1.exon4;Parent=AsAag2515.t1
###
# start gene g2516
# protein sequence = [MYFEDQVLISREWVLRTDSTMSTQKQGVTVRDLVEEAKKRIVILVICVVGLSYLMSLTSSSVWVNLPAAACLIILLRY
# FSFDIEMKRKAAAYNSKPSSLNGPTLNKIPELPKAAPRSDWRSKVNSQVVEDAIDHFTRHLISEWVLDLWYSRITPDKQGPEELVFIINDVLGELSRR
# FRNVNLIDLLTRDLIDIICRRVELFRECQAKIERQQRRNLSFEDRDSELKRVMAAEDKLHPALFSPESEHKVLQHIMNSLILLTFRPEDLHCAFFHYT
# VRELLACCVIRPVLNLANPRFINERIEAAVMSRIKTSNRSSSAEEASQSEDLSNVSPDHFSRYLDPSVTGVELVQLKNEQQKNSKRKSATDKQHVTDL
# SKDPLLSMDTRSSRSWNSFPSTSKIGDGSKDPQGHRGGEGWGDVLDMMSQRKTETLAPEHLESVWAKGRNYKKKDGEKVEERVPPRWSSKDIDFNENT
# VNATVSSQRKVVITDSHLSSYSSAEEDEEQTKSSHSYTSEDEETVTGLNSPGTRVWDGRSKKNLGVSRIHHPLENSGRCFKKTSKGHERYQQVPSHQS
# GRKRSRISGHVIGDDDSDDSEDGSLTRSNSGVSATSSASYFSVAESELPNAPRSSLLVDSFAKLRCEVLGANIVKGSSKMFAVYSVAVTDENNHSWSI
# KRRFRHFEELHQRLKVFPEYNLHLPPKHFLSTGVDIPVIQERCVLLNEYIKKLLQLHRISGSIEVWDFLSVDSQTYAFSSSFSIIETLTVKPVSKPST
# VATNMANMTEATPGPLPWRENLSSENGKSGQNMRNNVMVDDVKSKVKTLGNDHMKTPDLDVRNRKENGGLKVGTGHDDDVACVGLPTEWVPPKLTLPL
# LDLVDVVLQLQEGGWIRRKAFWVAKQILQLGMGDALDDWVLEKIRLLRRGTVVASGIQRVEQILWPDGVFMTKHPKRQQQSSISEEEQRQEAERRAKF
# VHELMMEKAPATIVSLIGQKEYEQCAEDLYFFLQSSVCLKQLAFDLLELLLLSAFPEMEQTFKQLHCEKHLFGQYTPPN]
# Evidence for and against this transcript:
# % of transcript supported by hints (any source): 87.9
# CDS exons: 15/16
#      P:  15 
# CDS introns: 14/15
#      E:  14 
#      P:  14 
# 5'UTR exons and introns: 0/1
# 3'UTR exons and introns: 0/1
# hint groups fully obeyed: 28
#      E:  14 
#      P:  14 
# incompatible hint groups: 12
#      P:  12 (TRINITY_GG_101_c1697_g1_i5)
# end gene g2516
Asue_scaffold6	AUGUSTUS	gene	15700133	15705312	.	-	.	ID=AsAag2516
Asue_scaffold6	AUGUSTUS	mRNA	15700133	15705312	.	-	.	ID=AsAag2516.t1;Parent=AsAag2516
Asue_scaffold6	AUGUSTUS	CDS	15700207	15700344	.	-	0	ID=AsAag2516.t1.cds;Parent=AsAag2516.t1
Asue_scaffold6	AUGUSTUS	CDS	15700427	15700509	.	-	2	ID=AsAag2516.t1.cds;Parent=AsAag2516.t1
Asue_scaffold6	AUGUSTUS	CDS	15700606	15700732	.	-	0	ID=AsAag2516.t1.cds;Parent=AsAag2516.t1
Asue_scaffold6	AUGUSTUS	CDS	15700909	15701044	.	-	1	ID=AsAag2516.t1.cds;Parent=AsAag2516.t1
Asue_scaffold6	AUGUSTUS	CDS	15701143	15701222	.	-	0	ID=AsAag2516.t1.cds;Parent=AsAag2516.t1
Asue_scaffold6	AUGUSTUS	CDS	15701362	15701651	.	-	2	ID=AsAag2516.t1.cds;Parent=AsAag2516.t1
Asue_scaffold6	AUGUSTUS	CDS	15701730	15701775	.	-	0	ID=AsAag2516.t1.cds;Parent=AsAag2516.t1
Asue_scaffold6	AUGUSTUS	CDS	15701851	15701919	.	-	0	ID=AsAag2516.t1.cds;Parent=AsAag2516.t1
Asue_scaffold6	AUGUSTUS	CDS	15702365	15702509	.	-	1	ID=AsAag2516.t1.cds;Parent=AsAag2516.t1
Asue_scaffold6	AUGUSTUS	CDS	15702585	15702685	.	-	0	ID=AsAag2516.t1.cds;Parent=AsAag2516.t1
Asue_scaffold6	AUGUSTUS	CDS	15702783	15703806	.	-	1	ID=AsAag2516.t1.cds;Parent=AsAag2516.t1
Asue_scaffold6	AUGUSTUS	CDS	15703881	15704020	.	-	0	ID=AsAag2516.t1.cds;Parent=AsAag2516.t1
Asue_scaffold6	AUGUSTUS	CDS	15704127	15704304	.	-	1	ID=AsAag2516.t1.cds;Parent=AsAag2516.t1
Asue_scaffold6	AUGUSTUS	CDS	15704390	15704783	.	-	2	ID=AsAag2516.t1.cds;Parent=AsAag2516.t1
Asue_scaffold6	AUGUSTUS	CDS	15704926	15705047	.	-	1	ID=AsAag2516.t1.cds;Parent=AsAag2516.t1
Asue_scaffold6	AUGUSTUS	CDS	15705123	15705169	.	-	0	ID=AsAag2516.t1.cds;Parent=AsAag2516.t1
Asue_scaffold6	AUGUSTUS	exon	15700207	15700344	.	-	.	ID=AsAag2516.t1.exon1;Parent=AsAag2516.t1
Asue_scaffold6	AUGUSTUS	exon	15700427	15700509	.	-	.	ID=AsAag2516.t1.exon2;Parent=AsAag2516.t1
Asue_scaffold6	AUGUSTUS	exon	15700606	15700732	.	-	.	ID=AsAag2516.t1.exon3;Parent=AsAag2516.t1
Asue_scaffold6	AUGUSTUS	exon	15700909	15701044	.	-	.	ID=AsAag2516.t1.exon4;Parent=AsAag2516.t1
Asue_scaffold6	AUGUSTUS	exon	15701143	15701222	.	-	.	ID=AsAag2516.t1.exon5;Parent=AsAag2516.t1
Asue_scaffold6	AUGUSTUS	exon	15701362	15701651	.	-	.	ID=AsAag2516.t1.exon6;Parent=AsAag2516.t1
Asue_scaffold6	AUGUSTUS	exon	15701730	15701775	.	-	.	ID=AsAag2516.t1.exon7;Parent=AsAag2516.t1
Asue_scaffold6	AUGUSTUS	exon	15701851	15701919	.	-	.	ID=AsAag2516.t1.exon8;Parent=AsAag2516.t1
Asue_scaffold6	AUGUSTUS	exon	15702365	15702509	.	-	.	ID=AsAag2516.t1.exon9;Parent=AsAag2516.t1
Asue_scaffold6	AUGUSTUS	exon	15702585	15702685	.	-	.	ID=AsAag2516.t1.exon10;Parent=AsAag2516.t1
Asue_scaffold6	AUGUSTUS	exon	15702783	15703806	.	-	.	ID=AsAag2516.t1.exon11;Parent=AsAag2516.t1
Asue_scaffold6	AUGUSTUS	exon	15703881	15704020	.	-	.	ID=AsAag2516.t1.exon12;Parent=AsAag2516.t1
Asue_scaffold6	AUGUSTUS	exon	15704127	15704304	.	-	.	ID=AsAag2516.t1.exon13;Parent=AsAag2516.t1
Asue_scaffold6	AUGUSTUS	exon	15704390	15704783	.	-	.	ID=AsAag2516.t1.exon14;Parent=AsAag2516.t1
Asue_scaffold6	AUGUSTUS	exon	15704926	15705047	.	-	.	ID=AsAag2516.t1.exon15;Parent=AsAag2516.t1
Asue_scaffold6	AUGUSTUS	exon	15705123	15705169	.	-	.	ID=AsAag2516.t1.exon16;Parent=AsAag2516.t1
###
# start gene g2517
# protein sequence = [MEATQEQVGLLDKILPPALADAGLEDCALPPESIQEAFRKAANAVKSRAASIFEHEEEGGCVADPIPEASDKIIIGGD
# NERDTGPCLAGKGNVKLAESEQAGDLVVAGEGGEGRSCVDGLKDLDVEGIESSGXXXXXXXXXXXXXXXPILVEGFV]
# Evidence for and against this transcript:
# % of transcript supported by hints (any source): 33.3
# CDS exons: 1/1
#      P:   1 
# CDS introns: 0/0
# 5'UTR exons and introns: 0/1
# 3'UTR exons and introns: 0/1
# hint groups fully obeyed: 0
# incompatible hint groups: 2
#      P:   2 (TRINITY_GG_101_c458_g1_i1,AL1G27320.t1)
# end gene g2517
Asue_scaffold6	AUGUSTUS	gene	15705527	15706671	.	+	.	ID=AsAag2517
Asue_scaffold6	AUGUSTUS	mRNA	15705527	15706671	.	+	.	ID=AsAag2517.t1;Parent=AsAag2517
Asue_scaffold6	AUGUSTUS	CDS	15705605	15706072	.	+	0	ID=AsAag2517.t1.cds;Parent=AsAag2517.t1
Asue_scaffold6	AUGUSTUS	exon	15705605	15706072	.	+	.	ID=AsAag2517.t1.exon1;Parent=AsAag2517.t1
###
# start gene g2518
# protein sequence = [MEKTDEERKKAQMLDARARNISHNVRCTECGSQSIEDSQADIAILLRQLIRDEIGAGKTDKEIYNKLEDEFGETVLYA
# PKFDLQTAALWLTPVIIAGGTAAGLVYQKHRQRKNVDIMALNLIRGVPLTPKERVTILDVLIPPSPPPQGLASRLRRWLNR]
# Evidence for and against this transcript:
# % of transcript supported by hints (any source): 71.4
# CDS exons: 3/3
#      P:   3 
# CDS introns: 2/2
#      E:   2 
#      P:   2 
# 5'UTR exons and introns: 0/1
# 3'UTR exons and introns: 0/1
# hint groups fully obeyed: 4
#      E:   2 
#      P:   2 
# incompatible hint groups: 3
#      P:   3 (TRINITY_GG_101_c3397_g1_i1,AL1G27310.t1)
# end gene g2518
Asue_scaffold6	AUGUSTUS	gene	15707657	15708566	.	+	.	ID=AsAag2518
Asue_scaffold6	AUGUSTUS	mRNA	15707657	15708566	.	+	.	ID=AsAag2518.t1;Parent=AsAag2518
Asue_scaffold6	AUGUSTUS	CDS	15707759	15707902	.	+	0	ID=AsAag2518.t1.cds;Parent=AsAag2518.t1
Asue_scaffold6	AUGUSTUS	CDS	15707980	15708111	.	+	0	ID=AsAag2518.t1.cds;Parent=AsAag2518.t1
Asue_scaffold6	AUGUSTUS	CDS	15708194	15708397	.	+	0	ID=AsAag2518.t1.cds;Parent=AsAag2518.t1
Asue_scaffold6	AUGUSTUS	exon	15707759	15707902	.	+	.	ID=AsAag2518.t1.exon1;Parent=AsAag2518.t1
Asue_scaffold6	AUGUSTUS	exon	15707980	15708111	.	+	.	ID=AsAag2518.t1.exon2;Parent=AsAag2518.t1
Asue_scaffold6	AUGUSTUS	exon	15708194	15708397	.	+	.	ID=AsAag2518.t1.exon3;Parent=AsAag2518.t1
###
# start gene g2519
# protein sequence = [MAASDDSSHYFTEFTLAEIVDMENLYKELGDQSLHKDFCQTVASTFSCSVNRNGKSTVTWKQIQSWFQEKLKQKSQPK
# FKTLPSPPLQIHDLSNPSCYAANATFVQTRKGKASDLADLAFEAKSARDNAWYDVSSFLTYRVLRTGELEVRVRFSGFDNRHDEWVNVKTSVRERSIP
# VEPSECGRVNVGDLLLCFQEREDQALYCDGHVVNIKRGIHDHGRCNCVFLVRYDLDNTEEPLGLERICRRPDE]
# Evidence for and against this transcript:
# % of transcript supported by hints (any source): 15.8
# CDS exons: 0/9
# CDS introns: 3/8
#      E:   3 
# 5'UTR exons and introns: 0/1
# 3'UTR exons and introns: 0/1
# hint groups fully obeyed: 3
#      E:   3 
# incompatible hint groups: 0
# end gene g2519
Asue_scaffold6	AUGUSTUS	gene	15709391	15711592	.	-	.	ID=AsAag2519
Asue_scaffold6	AUGUSTUS	mRNA	15709391	15711592	.	-	.	ID=AsAag2519.t1;Parent=AsAag2519
Asue_scaffold6	AUGUSTUS	CDS	15709711	15709755	.	-	0	ID=AsAag2519.t1.cds;Parent=AsAag2519.t1
Asue_scaffold6	AUGUSTUS	CDS	15709830	15709949	.	-	0	ID=AsAag2519.t1.cds;Parent=AsAag2519.t1
Asue_scaffold6	AUGUSTUS	CDS	15710044	15710187	.	-	0	ID=AsAag2519.t1.cds;Parent=AsAag2519.t1
Asue_scaffold6	AUGUSTUS	CDS	15710249	15710300	.	-	1	ID=AsAag2519.t1.cds;Parent=AsAag2519.t1
Asue_scaffold6	AUGUSTUS	CDS	15710624	15710684	.	-	2	ID=AsAag2519.t1.cds;Parent=AsAag2519.t1
Asue_scaffold6	AUGUSTUS	CDS	15710755	15710896	.	-	0	ID=AsAag2519.t1.cds;Parent=AsAag2519.t1
Asue_scaffold6	AUGUSTUS	CDS	15710986	15711031	.	-	1	ID=AsAag2519.t1.cds;Parent=AsAag2519.t1
Asue_scaffold6	AUGUSTUS	CDS	15711183	15711268	.	-	0	ID=AsAag2519.t1.cds;Parent=AsAag2519.t1
Asue_scaffold6	AUGUSTUS	CDS	15711354	15711407	.	-	0	ID=AsAag2519.t1.cds;Parent=AsAag2519.t1
Asue_scaffold6	AUGUSTUS	exon	15709711	15709755	.	-	.	ID=AsAag2519.t1.exon1;Parent=AsAag2519.t1
Asue_scaffold6	AUGUSTUS	exon	15709830	15709949	.	-	.	ID=AsAag2519.t1.exon2;Parent=AsAag2519.t1
Asue_scaffold6	AUGUSTUS	exon	15710044	15710187	.	-	.	ID=AsAag2519.t1.exon3;Parent=AsAag2519.t1
Asue_scaffold6	AUGUSTUS	exon	15710249	15710300	.	-	.	ID=AsAag2519.t1.exon4;Parent=AsAag2519.t1
Asue_scaffold6	AUGUSTUS	exon	15710624	15710684	.	-	.	ID=AsAag2519.t1.exon5;Parent=AsAag2519.t1
Asue_scaffold6	AUGUSTUS	exon	15710755	15710896	.	-	.	ID=AsAag2519.t1.exon6;Parent=AsAag2519.t1
Asue_scaffold6	AUGUSTUS	exon	15710986	15711031	.	-	.	ID=AsAag2519.t1.exon7;Parent=AsAag2519.t1
Asue_scaffold6	AUGUSTUS	exon	15711183	15711268	.	-	.	ID=AsAag2519.t1.exon8;Parent=AsAag2519.t1
Asue_scaffold6	AUGUSTUS	exon	15711354	15711407	.	-	.	ID=AsAag2519.t1.exon9;Parent=AsAag2519.t1
###
# start gene g2520
# protein sequence = [MDYDPAHAMSRGGSMRQTISRSVSKASRNMEDIFNTSSRRTKSVNEDEEALKWAAIEKLPTYSRLRTSLMPELGEDDI
# YGNQILNKEVDVTKLDGEERQKFIDMVFKVAEQDNERILTKLRNRIDRVGIQLPTVEVRYDHLTVKADCYTGDRSLPSLLNAGSSNLQG]
# Evidence for and against this transcript:
# % of transcript supported by hints (any source): 0
# CDS exons: 0/2
# CDS introns: 0/1
# 5'UTR exons and introns: 0/1
# 3'UTR exons and introns: 0/1
# hint groups fully obeyed: 0
# incompatible hint groups: 0
# protein sequence = [MDYDPAHAMSRGGSMRQTISRSVSKASRNMEDIFNTSSRRTKSVNEDEEALKWAAIEKLPTYSRLRTSLMPELGEDDI
# YGNQILNKEVDVTKLDGEERQKFIDMVFKVAEQDNERILTKLRNRIDRVGIQLPTVEVRYDHLTVKADCYTGDRSLPSLLNAVRNMGEAALGMIGIRL
# AKKAQLTILKDVSGIVKPSRMTLLLGPPSSGKTTLLLALADLLNELARREKDAGIFPEADVDLFMKASAAQGVKSSLITDYTLKVTSKKDQEQYWVDP
# NRPYRYIPVSEFASSFKTFHVGSKLSNELSVPFDKSKSHKAALMFDKYSIKKTELLKSCWDKEWMLMKRNSFFYVFKTVQIIIIAAITFIASTCRTMT
# IANTGGVLVLLVVFLTGGFLLPRGEIPVWWRWAYWVSPLSYAFNAITVNELFAPRWMNKMSANNATRLGTSVLNIWDVFDDKNWYWIGVGGLLGFTVI
# FNGFFTLALTYLDPLGKAQAILPKEEDEKAKQSGRKAGSRRNSHKVVEYFEAFPGVPKIPEKYNPATWMLEASSLAAELKLGVDFAELYKASALCQRN
# KALVQELSVPPQGATDLYFATQFSQNTWGQFKSCLWKQWWTYWRSPDYNLWWVWYYWICPVAWTIYGLITSQYGDVETPIALLGGAPGLTVKQYIKDQ
# YGFESDFMGPVAGVLVGFTVFFAFIFAFCIKTLNFQTR]
# Evidence for and against this transcript:
# % of transcript supported by hints (any source): 0
# CDS exons: 0/9
# CDS introns: 0/8
# 5'UTR exons and introns: 0/1
# 3'UTR exons and introns: 0/1
# hint groups fully obeyed: 0
# incompatible hint groups: 0
# protein sequence = [MKRGGHVIYSGPLGRNSHKVVEYFEAFPGVPKIPEKYNPATWMLEASSLAAELKLGVDFAELYKASALCQRNKALVQE
# LSVPPQGATDLYFATQFSQNTWGQFKSCLWKQWWTYWRSPDYNLWWVWYYWICPVAWTIYGLITSQYGDVETPIALLGGAPGLTVKQYIKDQYGFESD
# FMGPVAGVLVGFTVFFAFIFAFCIKTLNFQTR]
# Evidence for and against this transcript:
# % of transcript supported by hints (any source): 0
# CDS exons: 0/3
# CDS introns: 0/2
# 5'UTR exons and introns: 0/1
# 3'UTR exons and introns: 0/1
# hint groups fully obeyed: 0
# incompatible hint groups: 0
# end gene g2520
Asue_scaffold6	AUGUSTUS	gene	15712757	15718099	.	+	.	ID=AsAag2520
Asue_scaffold6	AUGUSTUS	mRNA	15712757	15713601	.	+	.	ID=AsAag2520.t1;Parent=AsAag2520
Asue_scaffold6	AUGUSTUS	CDS	15712930	15713409	.	+	0	ID=AsAag2520.t1.cds;Parent=AsAag2520.t1
Asue_scaffold6	AUGUSTUS	CDS	15713498	15713521	.	+	0	ID=AsAag2520.t1.cds;Parent=AsAag2520.t1
Asue_scaffold6	AUGUSTUS	exon	15712930	15713409	.	+	.	ID=AsAag2520.t1.exon1;Parent=AsAag2520.t1
Asue_scaffold6	AUGUSTUS	exon	15713498	15713521	.	+	.	ID=AsAag2520.t1.exon2;Parent=AsAag2520.t1
Asue_scaffold6	AUGUSTUS	mRNA	15712757	15718099	.	+	.	ID=AsAag2520.t2;Parent=AsAag2520
Asue_scaffold6	AUGUSTUS	CDS	15712930	15713578	.	+	0	ID=AsAag2520.t2.cds;Parent=AsAag2520.t2
Asue_scaffold6	AUGUSTUS	CDS	15713849	15713979	.	+	2	ID=AsAag2520.t2.cds;Parent=AsAag2520.t2
Asue_scaffold6	AUGUSTUS	CDS	15714646	15714950	.	+	0	ID=AsAag2520.t2.cds;Parent=AsAag2520.t2
Asue_scaffold6	AUGUSTUS	CDS	15715305	15715515	.	+	1	ID=AsAag2520.t2.cds;Parent=AsAag2520.t2
Asue_scaffold6	AUGUSTUS	CDS	15715611	15715764	.	+	0	ID=AsAag2520.t2.cds;Parent=AsAag2520.t2
Asue_scaffold6	AUGUSTUS	CDS	15715837	15715914	.	+	2	ID=AsAag2520.t2.cds;Parent=AsAag2520.t2
Asue_scaffold6	AUGUSTUS	CDS	15716859	15717027	.	+	2	ID=AsAag2520.t2.cds;Parent=AsAag2520.t2
Asue_scaffold6	AUGUSTUS	CDS	15717114	15717270	.	+	1	ID=AsAag2520.t2.cds;Parent=AsAag2520.t2
Asue_scaffold6	AUGUSTUS	CDS	15717781	15718041	.	+	0	ID=AsAag2520.t2.cds;Parent=AsAag2520.t2
Asue_scaffold6	AUGUSTUS	exon	15712930	15713578	.	+	.	ID=AsAag2520.t2.exon1;Parent=AsAag2520.t2
Asue_scaffold6	AUGUSTUS	exon	15713849	15713979	.	+	.	ID=AsAag2520.t2.exon2;Parent=AsAag2520.t2
Asue_scaffold6	AUGUSTUS	exon	15714646	15714950	.	+	.	ID=AsAag2520.t2.exon3;Parent=AsAag2520.t2
Asue_scaffold6	AUGUSTUS	exon	15715305	15715515	.	+	.	ID=AsAag2520.t2.exon4;Parent=AsAag2520.t2
Asue_scaffold6	AUGUSTUS	exon	15715611	15715764	.	+	.	ID=AsAag2520.t2.exon5;Parent=AsAag2520.t2
Asue_scaffold6	AUGUSTUS	exon	15715837	15715914	.	+	.	ID=AsAag2520.t2.exon6;Parent=AsAag2520.t2
Asue_scaffold6	AUGUSTUS	exon	15716859	15717027	.	+	.	ID=AsAag2520.t2.exon7;Parent=AsAag2520.t2
Asue_scaffold6	AUGUSTUS	exon	15717114	15717270	.	+	.	ID=AsAag2520.t2.exon8;Parent=AsAag2520.t2
Asue_scaffold6	AUGUSTUS	exon	15717781	15718041	.	+	.	ID=AsAag2520.t2.exon9;Parent=AsAag2520.t2
Asue_scaffold6	AUGUSTUS	mRNA	15716777	15718099	.	+	.	ID=AsAag2520.t3;Parent=AsAag2520
Asue_scaffold6	AUGUSTUS	CDS	15716819	15717027	.	+	0	ID=AsAag2520.t3.cds;Parent=AsAag2520.t3
Asue_scaffold6	AUGUSTUS	CDS	15717114	15717270	.	+	1	ID=AsAag2520.t3.cds;Parent=AsAag2520.t3
Asue_scaffold6	AUGUSTUS	CDS	15717781	15718041	.	+	0	ID=AsAag2520.t3.cds;Parent=AsAag2520.t3
Asue_scaffold6	AUGUSTUS	exon	15716819	15717027	.	+	.	ID=AsAag2520.t3.exon1;Parent=AsAag2520.t3
Asue_scaffold6	AUGUSTUS	exon	15717114	15717270	.	+	.	ID=AsAag2520.t3.exon2;Parent=AsAag2520.t3
Asue_scaffold6	AUGUSTUS	exon	15717781	15718041	.	+	.	ID=AsAag2520.t3.exon3;Parent=AsAag2520.t3
###
# start gene g2521
# protein sequence = [MGDTALEKTAEELRHEIDELHRQQREITERLRDPRGLRRGGFSSVVPRNQGRRGFPRPAERNDTEDEPPAKRRLSSAV
# VKVDGEDVSKDGELPVDGNGTQVSVGENGTSDQSDKKLSGHHRGSWSQRDAEQRGTKKGFEAFALPEPSPRVLPKNEDPKLVNRNRRMLGNLLGTLEK
# FRKEDKQRSGTDAYARRTATLQRAEEKAREESERLRLQERENLTEKRRRDLTLRARVAAKAEQKKLELLFLQWSEHQKKLTNFIRTKAEPRIYYALVK
# PLEEDTSEVEQQKEQTFLEWKAARRQEVSEYQKEIEEQCLGNVEKELERWQNARKARKANNEGINLQETMDKELETHRMEHGPKKRKIXXXXXXXXXX
# XXXXXINGGEDEMIMDDLLEEGGDGNIKEEVATDTVKAEAVEEDIKHEVV]
# Evidence for and against this transcript:
# % of transcript supported by hints (any source): 90.5
# CDS exons: 10/10
#      P:  10 
# CDS introns: 9/9
#      E:   9 
#      P:   9 
# 5'UTR exons and introns: 0/1
# 3'UTR exons and introns: 0/1
# hint groups fully obeyed: 18
#      E:   9 
#      P:   9 
# incompatible hint groups: 14
#      E:   1 
#      P:  13 (AL1G27280.t1)
# protein sequence = [MGDTALEKTAEELRHEIDELHRQQREITERLRDPRGLRRGGFSSVVPRNQGRRGFPRPAERNDTEDEPPAKRRLSSAV
# VKVDGEDVSKDGELPVDGNGTQVSVGENGTSDQSDKKLSGHHRGSWSQRDAEQRGTKKGFEAFALPEPSPRVLPKNEDPKLVNRNRRMLGNLLGTLEK
# FRKEDKQRSGTDAYARRTATLQRAEEKAREESERLRLQERENLTEKRRRDLTLRARVAAKAEQKKLELLFLQWSEHQKKLTNFIRLFFISVQKVTKAE
# PRIYYALVKPLEEDTSEVEQQKEQTFLEWKAARRQEVSEYQKEIEEQCLGNVEKELERWQNARKARKANNEGINLQETMDKELETHRMEHGPKKRKIX
# XXXXXXXXXXXXXXINGGEDEMIMDDLLEEGGDGNIKEEVATDTVKAEAVEEDIKHEVV]
# Evidence for and against this transcript:
# % of transcript supported by hints (any source): 82.6
# CDS exons: 10/11
#      P:  10 
# CDS introns: 9/10
#      E:   9 
#      P:   8 
# 5'UTR exons and introns: 0/1
# 3'UTR exons and introns: 0/1
# hint groups fully obeyed: 17
#      E:   9 
#      P:   8 
# incompatible hint groups: 15
#      E:   1 
#      P:  14 (AL1G27280.t1)
# end gene g2521
Asue_scaffold6	AUGUSTUS	gene	15718517	15721511	.	+	.	ID=AsAag2521
Asue_scaffold6	AUGUSTUS	mRNA	15718517	15721511	.	+	.	ID=AsAag2521.t1;Parent=AsAag2521
Asue_scaffold6	AUGUSTUS	CDS	15718619	15718696	.	+	0	ID=AsAag2521.t1.cds;Parent=AsAag2521.t1
Asue_scaffold6	AUGUSTUS	CDS	15718780	15718875	.	+	0	ID=AsAag2521.t1.cds;Parent=AsAag2521.t1
Asue_scaffold6	AUGUSTUS	CDS	15718967	15719032	.	+	0	ID=AsAag2521.t1.cds;Parent=AsAag2521.t1
Asue_scaffold6	AUGUSTUS	CDS	15719119	15719286	.	+	0	ID=AsAag2521.t1.cds;Parent=AsAag2521.t1
Asue_scaffold6	AUGUSTUS	CDS	15719371	15719487	.	+	0	ID=AsAag2521.t1.cds;Parent=AsAag2521.t1
Asue_scaffold6	AUGUSTUS	CDS	15719610	15719681	.	+	0	ID=AsAag2521.t1.cds;Parent=AsAag2521.t1
Asue_scaffold6	AUGUSTUS	CDS	15720075	15720158	.	+	0	ID=AsAag2521.t1.cds;Parent=AsAag2521.t1
Asue_scaffold6	AUGUSTUS	CDS	15720258	15720358	.	+	0	ID=AsAag2521.t1.cds;Parent=AsAag2521.t1
Asue_scaffold6	AUGUSTUS	CDS	15720665	15720749	.	+	1	ID=AsAag2521.t1.cds;Parent=AsAag2521.t1
Asue_scaffold6	AUGUSTUS	CDS	15720834	15721235	.	+	0	ID=AsAag2521.t1.cds;Parent=AsAag2521.t1
Asue_scaffold6	AUGUSTUS	exon	15718619	15718696	.	+	.	ID=AsAag2521.t1.exon1;Parent=AsAag2521.t1
Asue_scaffold6	AUGUSTUS	exon	15718780	15718875	.	+	.	ID=AsAag2521.t1.exon2;Parent=AsAag2521.t1
Asue_scaffold6	AUGUSTUS	exon	15718967	15719032	.	+	.	ID=AsAag2521.t1.exon3;Parent=AsAag2521.t1
Asue_scaffold6	AUGUSTUS	exon	15719119	15719286	.	+	.	ID=AsAag2521.t1.exon4;Parent=AsAag2521.t1
Asue_scaffold6	AUGUSTUS	exon	15719371	15719487	.	+	.	ID=AsAag2521.t1.exon5;Parent=AsAag2521.t1
Asue_scaffold6	AUGUSTUS	exon	15719610	15719681	.	+	.	ID=AsAag2521.t1.exon6;Parent=AsAag2521.t1
Asue_scaffold6	AUGUSTUS	exon	15720075	15720158	.	+	.	ID=AsAag2521.t1.exon7;Parent=AsAag2521.t1
Asue_scaffold6	AUGUSTUS	exon	15720258	15720358	.	+	.	ID=AsAag2521.t1.exon8;Parent=AsAag2521.t1
Asue_scaffold6	AUGUSTUS	exon	15720665	15720749	.	+	.	ID=AsAag2521.t1.exon9;Parent=AsAag2521.t1
Asue_scaffold6	AUGUSTUS	exon	15720834	15721235	.	+	.	ID=AsAag2521.t1.exon10;Parent=AsAag2521.t1
Asue_scaffold6	AUGUSTUS	mRNA	15718517	15721511	.	+	.	ID=AsAag2521.t2;Parent=AsAag2521
Asue_scaffold6	AUGUSTUS	CDS	15718619	15718696	.	+	0	ID=AsAag2521.t2.cds;Parent=AsAag2521.t2
Asue_scaffold6	AUGUSTUS	CDS	15718780	15718875	.	+	0	ID=AsAag2521.t2.cds;Parent=AsAag2521.t2
Asue_scaffold6	AUGUSTUS	CDS	15718967	15719032	.	+	0	ID=AsAag2521.t2.cds;Parent=AsAag2521.t2
Asue_scaffold6	AUGUSTUS	CDS	15719119	15719286	.	+	0	ID=AsAag2521.t2.cds;Parent=AsAag2521.t2
Asue_scaffold6	AUGUSTUS	CDS	15719371	15719487	.	+	0	ID=AsAag2521.t2.cds;Parent=AsAag2521.t2
Asue_scaffold6	AUGUSTUS	CDS	15719610	15719681	.	+	0	ID=AsAag2521.t2.cds;Parent=AsAag2521.t2
Asue_scaffold6	AUGUSTUS	CDS	15720075	15720158	.	+	0	ID=AsAag2521.t2.cds;Parent=AsAag2521.t2
Asue_scaffold6	AUGUSTUS	CDS	15720258	15720358	.	+	0	ID=AsAag2521.t2.cds;Parent=AsAag2521.t2
Asue_scaffold6	AUGUSTUS	CDS	15720473	15720499	.	+	1	ID=AsAag2521.t2.cds;Parent=AsAag2521.t2
Asue_scaffold6	AUGUSTUS	CDS	15720665	15720749	.	+	1	ID=AsAag2521.t2.cds;Parent=AsAag2521.t2
Asue_scaffold6	AUGUSTUS	CDS	15720834	15721235	.	+	0	ID=AsAag2521.t2.cds;Parent=AsAag2521.t2
Asue_scaffold6	AUGUSTUS	exon	15718619	15718696	.	+	.	ID=AsAag2521.t2.exon1;Parent=AsAag2521.t2
Asue_scaffold6	AUGUSTUS	exon	15718780	15718875	.	+	.	ID=AsAag2521.t2.exon2;Parent=AsAag2521.t2
Asue_scaffold6	AUGUSTUS	exon	15718967	15719032	.	+	.	ID=AsAag2521.t2.exon3;Parent=AsAag2521.t2
Asue_scaffold6	AUGUSTUS	exon	15719119	15719286	.	+	.	ID=AsAag2521.t2.exon4;Parent=AsAag2521.t2
Asue_scaffold6	AUGUSTUS	exon	15719371	15719487	.	+	.	ID=AsAag2521.t2.exon5;Parent=AsAag2521.t2
Asue_scaffold6	AUGUSTUS	exon	15719610	15719681	.	+	.	ID=AsAag2521.t2.exon6;Parent=AsAag2521.t2
Asue_scaffold6	AUGUSTUS	exon	15720075	15720158	.	+	.	ID=AsAag2521.t2.exon7;Parent=AsAag2521.t2
Asue_scaffold6	AUGUSTUS	exon	15720258	15720358	.	+	.	ID=AsAag2521.t2.exon8;Parent=AsAag2521.t2
Asue_scaffold6	AUGUSTUS	exon	15720473	15720499	.	+	.	ID=AsAag2521.t2.exon9;Parent=AsAag2521.t2
Asue_scaffold6	AUGUSTUS	exon	15720665	15720749	.	+	.	ID=AsAag2521.t2.exon10;Parent=AsAag2521.t2
Asue_scaffold6	AUGUSTUS	exon	15720834	15721235	.	+	.	ID=AsAag2521.t2.exon11;Parent=AsAag2521.t2
###
# start gene g2522
# protein sequence = [MANISSASCFRAIFLGALIILCLPHPSTGVPLEELERAIAVLRVRGRALFANAIITSDLLFDLLSDESLTLFAPTDSM
# LFALDMTHSLPFYVSTXXXXXXXXXXXXXXXXXXXXXXXIPTLLPSHRLLLTKPSSSNDSIFLDGVRLLLPGLFDGQHISVHGLADLLPLTAPSSPNR
# LVEDSAALAESPWFLGSRFSPAPEPYFAFMDLSPAESPSVEEVSPSPSWGEDFIVGDEGGPLDGRNNGF]
# Evidence for and against this transcript:
# % of transcript supported by hints (any source): 0
# CDS exons: 0/1
# CDS introns: 0/0
# 5'UTR exons and introns: 0/1
# 3'UTR exons and introns: 0/1
# hint groups fully obeyed: 0
# incompatible hint groups: 0
# end gene g2522
Asue_scaffold6	AUGUSTUS	gene	15721530	15722442	.	-	.	ID=AsAag2522
Asue_scaffold6	AUGUSTUS	mRNA	15721530	15722442	.	-	.	ID=AsAag2522.t1;Parent=AsAag2522
Asue_scaffold6	AUGUSTUS	CDS	15721662	15722399	.	-	0	ID=AsAag2522.t1.cds;Parent=AsAag2522.t1
Asue_scaffold6	AUGUSTUS	exon	15721662	15722399	.	-	.	ID=AsAag2522.t1.exon1;Parent=AsAag2522.t1
###
# start gene g2523
# protein sequence = [MYSIPLAIAAAASTRISNELGAGNSRAAHIVVYAAMSLAVMDALIVSMSLLLGRNLFGHIFSSDKETIDYVAKMAPLV
# SISLMLDALQGVLSGIARGCGWQHIGAYINLGAFYLWGIPIAASLAFWFHLKGVGLWIGIQAGALLQTLLLALVTGCTNWENQALEARKRMALAYGT]
# Evidence for and against this transcript:
# % of transcript supported by hints (any source): 18.2
# CDS exons: 0/4
# CDS introns: 2/3
#      E:   2 
# 5'UTR exons and introns: 0/3
# 3'UTR exons and introns: 0/1
# hint groups fully obeyed: 2
#      E:   2 
# incompatible hint groups: 3
#      E:   3 
# end gene g2523
Asue_scaffold6	AUGUSTUS	gene	15723034	15730342	.	-	.	ID=AsAag2523
Asue_scaffold6	AUGUSTUS	mRNA	15723034	15730342	.	-	.	ID=AsAag2523.t1;Parent=AsAag2523
Asue_scaffold6	AUGUSTUS	CDS	15723198	15723242	.	-	0	ID=AsAag2523.t1.cds;Parent=AsAag2523.t1
Asue_scaffold6	AUGUSTUS	CDS	15723340	15723545	.	-	2	ID=AsAag2523.t1.cds;Parent=AsAag2523.t1
Asue_scaffold6	AUGUSTUS	CDS	15727574	15727812	.	-	1	ID=AsAag2523.t1.cds;Parent=AsAag2523.t1
Asue_scaffold6	AUGUSTUS	CDS	15727922	15727959	.	-	0	ID=AsAag2523.t1.cds;Parent=AsAag2523.t1
Asue_scaffold6	AUGUSTUS	exon	15723198	15723242	.	-	.	ID=AsAag2523.t1.exon1;Parent=AsAag2523.t1
Asue_scaffold6	AUGUSTUS	exon	15723340	15723545	.	-	.	ID=AsAag2523.t1.exon2;Parent=AsAag2523.t1
Asue_scaffold6	AUGUSTUS	exon	15727574	15727812	.	-	.	ID=AsAag2523.t1.exon3;Parent=AsAag2523.t1
Asue_scaffold6	AUGUSTUS	exon	15727922	15727959	.	-	.	ID=AsAag2523.t1.exon4;Parent=AsAag2523.t1
###
# start gene g2524
# protein sequence = [MHSLQTLSIAYSIPLAIAAAARLELLSPLCSVASGCGWQHIGAYINFGAFYLWGIPIAASLAFWVHLKGVGLWIGILA
# GAVLQTLLLALFTGCTNWKNQAREARKRMAVAHESELTESELPL]
# Evidence for and against this transcript:
# % of transcript supported by hints (any source): 0
# CDS exons: 0/3
# CDS introns: 0/2
# 5'UTR exons and introns: 0/1
# 3'UTR exons and introns: 0/1
# hint groups fully obeyed: 0
# incompatible hint groups: 2
#      E:   2 
# end gene g2524
Asue_scaffold6	AUGUSTUS	gene	15731332	15732372	.	-	.	ID=AsAag2524
Asue_scaffold6	AUGUSTUS	mRNA	15731332	15732372	.	-	.	ID=AsAag2524.t1;Parent=AsAag2524
Asue_scaffold6	AUGUSTUS	CDS	15731381	15731452	.	-	0	ID=AsAag2524.t1.cds;Parent=AsAag2524.t1
Asue_scaffold6	AUGUSTUS	CDS	15731543	15731748	.	-	2	ID=AsAag2524.t1.cds;Parent=AsAag2524.t1
Asue_scaffold6	AUGUSTUS	CDS	15732232	15732322	.	-	0	ID=AsAag2524.t1.cds;Parent=AsAag2524.t1
Asue_scaffold6	AUGUSTUS	exon	15731381	15731452	.	-	.	ID=AsAag2524.t1.exon1;Parent=AsAag2524.t1
Asue_scaffold6	AUGUSTUS	exon	15731543	15731748	.	-	.	ID=AsAag2524.t1.exon2;Parent=AsAag2524.t1
Asue_scaffold6	AUGUSTUS	exon	15732232	15732322	.	-	.	ID=AsAag2524.t1.exon3;Parent=AsAag2524.t1
###
# start gene g2525
# protein sequence = [MSTLSFAPTVTHAHFSHSLSPMFILRRLPLTRHLRLSRNNRVASVVSAAAVRQDASLWTPAPLSLIESAAESLFHISI
# DISNAPDLVASYTRPGQYLQLRVPDAEKPAFMAIASPPSLAASRGAFEFLVKSIAGSTAEILCGLKKGETVELSPVMGNGFNIDLIDPPEEYPTVLIF
# ATGSGISPIRSLIETGFGADRRSDVRLYYGARNLKRMAYQDKFKEWESSGVKVVPVLSQPDDGWKGETGYVQAAFARAKQLSAPEATGAVLCGQKQMA
# EEITSILVADGVSNDKLLKNF]
# Evidence for and against this transcript:
# % of transcript supported by hints (any source): 81.8
# CDS exons: 5/5
#      P:   5 
# CDS introns: 4/4
#      E:   4 
#      P:   4 
# 5'UTR exons and introns: 0/1
# 3'UTR exons and introns: 0/1
# hint groups fully obeyed: 8
#      E:   4 
#      P:   4 
# incompatible hint groups: 7
#      P:   7 (TRINITY_GG_101_c2404_g1_i1,AL1G27210.t1)
# end gene g2525
Asue_scaffold6	AUGUSTUS	gene	15735787	15737814	.	+	.	ID=AsAag2525
Asue_scaffold6	AUGUSTUS	mRNA	15735787	15737814	.	+	.	ID=AsAag2525.t1;Parent=AsAag2525
Asue_scaffold6	AUGUSTUS	CDS	15735835	15736382	.	+	0	ID=AsAag2525.t1.cds;Parent=AsAag2525.t1
Asue_scaffold6	AUGUSTUS	CDS	15737032	15737131	.	+	1	ID=AsAag2525.t1.cds;Parent=AsAag2525.t1
Asue_scaffold6	AUGUSTUS	CDS	15737303	15737398	.	+	0	ID=AsAag2525.t1.cds;Parent=AsAag2525.t1
Asue_scaffold6	AUGUSTUS	CDS	15737478	15737558	.	+	0	ID=AsAag2525.t1.cds;Parent=AsAag2525.t1
Asue_scaffold6	AUGUSTUS	CDS	15737641	15737703	.	+	0	ID=AsAag2525.t1.cds;Parent=AsAag2525.t1
Asue_scaffold6	AUGUSTUS	exon	15735835	15736382	.	+	.	ID=AsAag2525.t1.exon1;Parent=AsAag2525.t1
Asue_scaffold6	AUGUSTUS	exon	15737032	15737131	.	+	.	ID=AsAag2525.t1.exon2;Parent=AsAag2525.t1
Asue_scaffold6	AUGUSTUS	exon	15737303	15737398	.	+	.	ID=AsAag2525.t1.exon3;Parent=AsAag2525.t1
Asue_scaffold6	AUGUSTUS	exon	15737478	15737558	.	+	.	ID=AsAag2525.t1.exon4;Parent=AsAag2525.t1
Asue_scaffold6	AUGUSTUS	exon	15737641	15737703	.	+	.	ID=AsAag2525.t1.exon5;Parent=AsAag2525.t1
###
# start gene g2526
# protein sequence = [MASSSLSNLMLAIHEKKTNSVDLYRPLRNYVTFTYSEREAQLIDDDLETLKQLRSDLERVPDPSPSARRDLLISYYKV
# LCLVETRFPISPDKDHVNAVSFLWYDAFKQKHKATQQNIHLEKAAVLFNLGATYSQIGLGHDRTTVDGRRQASHAFIAAAGAFAYLKENESTKAQSAT
# VDVSVECVGMLERLMLAQAQECVFENTIAKGSTPGVCAKIARQVGIYYEEALAALITSPLKDHFDKGWISHVQLKAALFYSEACFRYGKELHDKEEIA
# EEIARLRSGASRLAEAKKSSRGAPAQLIEAMNTLESSINANLDRAVKENDRVYLMRVPSPSSLSPLPTFSMVKPMNMTEILDASKEKMFAILVPDSSA
# KALSRYTEMVDDVIRTQAERLQQASELTRVRLKEMDLPDSILAVDGNSALPVDLKEDVEAVQISGGPAGLEAELQQLRDLKRVNQELLVHTEELLQKE
# ATEDSQFRSQFGTRWTRPQSSTLTKNLQDRLNRFAANLKQAGESDVKIERSVRDNSALMSILDRRPIESAVPTLARPIMSLDATEDAIVGTLKQSLRQ
# LENLGAQRAGLEDMLKEMKRKDDILPKLMTITGSYEDMFRKEISKYDHICEDISQNIEVQEQLLMQIQAQNEEFSTLFNLEDYKASKEKCYKQIQAAI
# MKYREIKENINEGLKFYVTLQDAITNVKQQCSDFVMTRSIQCREMIEDVQRQMSGLSFQDHRSSGPYPSVHQPAASSPPPPPETQNPSHPHPHAPYYR
# PPEQMSRPGYTIPPYGPPPPYHTPHGQPQPYPPQAQQQPHPSWQQGSYYDPQGQQPRPPYPGQSPYPPPHQGGGYYRQ]
# Evidence for and against this transcript:
# % of transcript supported by hints (any source): 88.2
# CDS exons: 8/8
#      P:   8 
# CDS introns: 7/7
#      E:   7 
#      P:   7 
# 5'UTR exons and introns: 0/1
# 3'UTR exons and introns: 0/1
# hint groups fully obeyed: 15
#      E:   7 
#      P:   8 
# incompatible hint groups: 9
#      P:   9 (TRINITY_GG_101_c2634_g1_i1,AL1G27200.t1)
# end gene g2526
Asue_scaffold6	AUGUSTUS	gene	15738267	15742254	.	+	.	ID=AsAag2526
Asue_scaffold6	AUGUSTUS	mRNA	15738267	15742254	.	+	.	ID=AsAag2526.t1;Parent=AsAag2526
Asue_scaffold6	AUGUSTUS	CDS	15738373	15739029	.	+	0	ID=AsAag2526.t1.cds;Parent=AsAag2526.t1
Asue_scaffold6	AUGUSTUS	CDS	15739355	15740305	.	+	0	ID=AsAag2526.t1.cds;Parent=AsAag2526.t1
Asue_scaffold6	AUGUSTUS	CDS	15740474	15740563	.	+	0	ID=AsAag2526.t1.cds;Parent=AsAag2526.t1
Asue_scaffold6	AUGUSTUS	CDS	15740672	15740740	.	+	0	ID=AsAag2526.t1.cds;Parent=AsAag2526.t1
Asue_scaffold6	AUGUSTUS	CDS	15740832	15740972	.	+	0	ID=AsAag2526.t1.cds;Parent=AsAag2526.t1
Asue_scaffold6	AUGUSTUS	CDS	15741177	15741225	.	+	0	ID=AsAag2526.t1.cds;Parent=AsAag2526.t1
Asue_scaffold6	AUGUSTUS	CDS	15741406	15741509	.	+	2	ID=AsAag2526.t1.cds;Parent=AsAag2526.t1
Asue_scaffold6	AUGUSTUS	CDS	15741672	15742139	.	+	0	ID=AsAag2526.t1.cds;Parent=AsAag2526.t1
Asue_scaffold6	AUGUSTUS	exon	15738373	15739029	.	+	.	ID=AsAag2526.t1.exon1;Parent=AsAag2526.t1
Asue_scaffold6	AUGUSTUS	exon	15739355	15740305	.	+	.	ID=AsAag2526.t1.exon2;Parent=AsAag2526.t1
Asue_scaffold6	AUGUSTUS	exon	15740474	15740563	.	+	.	ID=AsAag2526.t1.exon3;Parent=AsAag2526.t1
```
