## Supplementary Data 4 for "Gradual evolution of allopolyploidy in *Arabidopsis suecica*" (part 55 of 100)

```
Asue_scaffold6	AUGUSTUS	exon	15740672	15740740	.	+	.	ID=AsAag2526.t1.exon4;Parent=AsAag2526.t1
Asue_scaffold6	AUGUSTUS	exon	15740832	15740972	.	+	.	ID=AsAag2526.t1.exon5;Parent=AsAag2526.t1
Asue_scaffold6	AUGUSTUS	exon	15741177	15741225	.	+	.	ID=AsAag2526.t1.exon6;Parent=AsAag2526.t1
Asue_scaffold6	AUGUSTUS	exon	15741406	15741509	.	+	.	ID=AsAag2526.t1.exon7;Parent=AsAag2526.t1
Asue_scaffold6	AUGUSTUS	exon	15741672	15742139	.	+	.	ID=AsAag2526.t1.exon8;Parent=AsAag2526.t1
###
# start gene g2527
# protein sequence = [MNGGDGASSYARNSSYQRGAIEAAEALLRNEINTRLDITNHSFSSFTIADFGCSSGPNTILAVDIIIQALYHKFTSSL
# PNTTTPQFQVFFNDVPHTDFNALFALLPPQRPYFVAGVPGSFYGNLFPKAHLNLAYSSCALCWLSDLPPELTDRSSPAYNRGRIHYTGASAEVVQAYS
# YQYKKDIKLFLHARSQELAENGLMALIVPGVPDGFLDCQEASTGSEFDLLGSCLMDMAREGVIKEEEVDSFNLPIYYPTPKELEDVIRSNGELKIDKM
# ETLGSMGAQDTMPDLQSRVLYLRAVLEGLVRTHFGHQILDDLFDRYALKLAHSSFILQPQTHKSIMIFALLSRCHDI]
# Evidence for and against this transcript:
# % of transcript supported by hints (any source): 0
# CDS exons: 0/4
# CDS introns: 0/3
# 5'UTR exons and introns: 0/1
# 3'UTR exons and introns: 0/1
# hint groups fully obeyed: 0
# incompatible hint groups: 0
# end gene g2527
Asue_scaffold6	AUGUSTUS	gene	15742259	15743722	.	-	.	ID=AsAag2527
Asue_scaffold6	AUGUSTUS	mRNA	15742259	15743722	.	-	.	ID=AsAag2527.t1;Parent=AsAag2527
Asue_scaffold6	AUGUSTUS	CDS	15742383	15742730	.	-	0	ID=AsAag2527.t1.cds;Parent=AsAag2527.t1
Asue_scaffold6	AUGUSTUS	CDS	15742802	15743166	.	-	2	ID=AsAag2527.t1.cds;Parent=AsAag2527.t1
Asue_scaffold6	AUGUSTUS	CDS	15743234	15743525	.	-	0	ID=AsAag2527.t1.cds;Parent=AsAag2527.t1
Asue_scaffold6	AUGUSTUS	CDS	15743607	15743657	.	-	0	ID=AsAag2527.t1.cds;Parent=AsAag2527.t1
Asue_scaffold6	AUGUSTUS	exon	15742383	15742730	.	-	.	ID=AsAag2527.t1.exon1;Parent=AsAag2527.t1
Asue_scaffold6	AUGUSTUS	exon	15742802	15743166	.	-	.	ID=AsAag2527.t1.exon2;Parent=AsAag2527.t1
Asue_scaffold6	AUGUSTUS	exon	15743234	15743525	.	-	.	ID=AsAag2527.t1.exon3;Parent=AsAag2527.t1
Asue_scaffold6	AUGUSTUS	exon	15743607	15743657	.	-	.	ID=AsAag2527.t1.exon4;Parent=AsAag2527.t1
###
# start gene g2528
# protein sequence = [MEPNGYRKERRKEQHLGRMXXXXXXXXXXXPWTAWAYKPRTISLLLIGACFLIWASGALDPESTTSDDLVTSVKRGVW
# AMIAVFLAYSLLQAPSTVLIRPHPAIWRLVHGMAVIYLVALTFLLFQRRDDARQFMKFLHPDLGIELPEKSYGADCRIYVPDHPTNRFKNLYDTVFDE
# FFLAHIFGWWGKAILIRNQPLLWVLSIGFELLELTFRHMLPNFNECWWDSIVLDILICNWFGIWAGMYTVRYFDGKTYEWVGISRQPNIIGKVKRTLG
# QFTPAHWDKDEWHPLQGPWRFIQVLTLCIVFLTVELNTFFLKFSLWIPPRNPVILYRLILWWLIAIPTTREYNSYLQDRKPVKKVGAFCWLSLGICIV
# ELLICIKFGSGLYPTEMPLWVVTLWGSVGLGLVAFLLCWTWKIQKILAQKRR]
# Evidence for and against this transcript:
# % of transcript supported by hints (any source): 92
# CDS exons: 12/12
#      P:  12 
# CDS introns: 11/11
#      E:   4 
#      P:  11 
# 5'UTR exons and introns: 0/1
# 3'UTR exons and introns: 0/1
# hint groups fully obeyed: 18
#      E:   4 
#      P:  14 
# incompatible hint groups: 11
#      P:  11 (AL1G27170.t1,TRINITY_GG_101_c185_g1_i1)
# end gene g2528
Asue_scaffold6	AUGUSTUS	gene	15746447	15749782	.	-	.	ID=AsAag2528
Asue_scaffold6	AUGUSTUS	mRNA	15746447	15749782	.	-	.	ID=AsAag2528.t1;Parent=AsAag2528
Asue_scaffold6	AUGUSTUS	CDS	15746874	15747001	.	-	2	ID=AsAag2528.t1.cds;Parent=AsAag2528.t1
Asue_scaffold6	AUGUSTUS	CDS	15747102	15747190	.	-	1	ID=AsAag2528.t1.cds;Parent=AsAag2528.t1
Asue_scaffold6	AUGUSTUS	CDS	15747277	15747530	.	-	0	ID=AsAag2528.t1.cds;Parent=AsAag2528.t1
Asue_scaffold6	AUGUSTUS	CDS	15747612	15747703	.	-	2	ID=AsAag2528.t1.cds;Parent=AsAag2528.t1
Asue_scaffold6	AUGUSTUS	CDS	15747792	15747876	.	-	0	ID=AsAag2528.t1.cds;Parent=AsAag2528.t1
Asue_scaffold6	AUGUSTUS	CDS	15747980	15748096	.	-	0	ID=AsAag2528.t1.cds;Parent=AsAag2528.t1
Asue_scaffold6	AUGUSTUS	CDS	15748182	15748261	.	-	2	ID=AsAag2528.t1.cds;Parent=AsAag2528.t1
Asue_scaffold6	AUGUSTUS	CDS	15748352	15748406	.	-	0	ID=AsAag2528.t1.cds;Parent=AsAag2528.t1
Asue_scaffold6	AUGUSTUS	CDS	15748522	15748612	.	-	1	ID=AsAag2528.t1.cds;Parent=AsAag2528.t1
Asue_scaffold6	AUGUSTUS	CDS	15748723	15748782	.	-	1	ID=AsAag2528.t1.cds;Parent=AsAag2528.t1
Asue_scaffold6	AUGUSTUS	CDS	15748878	15748943	.	-	1	ID=AsAag2528.t1.cds;Parent=AsAag2528.t1
Asue_scaffold6	AUGUSTUS	CDS	15749030	15749187	.	-	0	ID=AsAag2528.t1.cds;Parent=AsAag2528.t1
Asue_scaffold6	AUGUSTUS	exon	15746874	15747001	.	-	.	ID=AsAag2528.t1.exon1;Parent=AsAag2528.t1
Asue_scaffold6	AUGUSTUS	exon	15747102	15747190	.	-	.	ID=AsAag2528.t1.exon2;Parent=AsAag2528.t1
Asue_scaffold6	AUGUSTUS	exon	15747277	15747530	.	-	.	ID=AsAag2528.t1.exon3;Parent=AsAag2528.t1
Asue_scaffold6	AUGUSTUS	exon	15747612	15747703	.	-	.	ID=AsAag2528.t1.exon4;Parent=AsAag2528.t1
Asue_scaffold6	AUGUSTUS	exon	15747792	15747876	.	-	.	ID=AsAag2528.t1.exon5;Parent=AsAag2528.t1
Asue_scaffold6	AUGUSTUS	exon	15747980	15748096	.	-	.	ID=AsAag2528.t1.exon6;Parent=AsAag2528.t1
Asue_scaffold6	AUGUSTUS	exon	15748182	15748261	.	-	.	ID=AsAag2528.t1.exon7;Parent=AsAag2528.t1
Asue_scaffold6	AUGUSTUS	exon	15748352	15748406	.	-	.	ID=AsAag2528.t1.exon8;Parent=AsAag2528.t1
Asue_scaffold6	AUGUSTUS	exon	15748522	15748612	.	-	.	ID=AsAag2528.t1.exon9;Parent=AsAag2528.t1
Asue_scaffold6	AUGUSTUS	exon	15748723	15748782	.	-	.	ID=AsAag2528.t1.exon10;Parent=AsAag2528.t1
Asue_scaffold6	AUGUSTUS	exon	15748878	15748943	.	-	.	ID=AsAag2528.t1.exon11;Parent=AsAag2528.t1
Asue_scaffold6	AUGUSTUS	exon	15749030	15749187	.	-	.	ID=AsAag2528.t1.exon12;Parent=AsAag2528.t1
###
# start gene g2529
# protein sequence = [MCKGQLSDVSSDSIPLMLLSLLAVFINHLRSFLLRLTAKSNPNLPVDDVSIASGLANIIVLADQLSFNRLFSYRCGDG
# GGSDCVVCLSKIKEGEEVRKLECRHVFHKKCLEGWLHQLNFTCPLCRSALVSDDCVSKTQRRVGRDLISCFSLH]
# Evidence for and against this transcript:
# % of transcript supported by hints (any source): 20
# CDS exons: 1/2
#      P:   1 
# CDS introns: 0/1
# 5'UTR exons and introns: 0/1
# 3'UTR exons and introns: 0/1
# hint groups fully obeyed: 0
# incompatible hint groups: 3
#      P:   3 (TRINITY_GG_101_c859_g1_i1,AL1G27160.t1)
# end gene g2529
Asue_scaffold6	AUGUSTUS	gene	15755454	15756513	.	+	.	ID=AsAag2529
Asue_scaffold6	AUGUSTUS	mRNA	15755454	15756513	.	+	.	ID=AsAag2529.t1;Parent=AsAag2529
Asue_scaffold6	AUGUSTUS	CDS	15755544	15755553	.	+	0	ID=AsAag2529.t1.cds;Parent=AsAag2529.t1
Asue_scaffold6	AUGUSTUS	CDS	15755649	15756097	.	+	2	ID=AsAag2529.t1.cds;Parent=AsAag2529.t1
Asue_scaffold6	AUGUSTUS	exon	15755544	15755553	.	+	.	ID=AsAag2529.t1.exon1;Parent=AsAag2529.t1
Asue_scaffold6	AUGUSTUS	exon	15755649	15756097	.	+	.	ID=AsAag2529.t1.exon2;Parent=AsAag2529.t1
###
# start gene g2530
# protein sequence = [MPEIQLGVHTIRSHGVTVARFHMHDWLILLLLIVIDIVLNVIEPFHRFVGEDMLTDLRYPLQDNTIPFWAVPLIAVVL
# PFAVICVYYFIRNDVYDLHHAILGLLFSVLITGVLTDAIKDAVGRPRPDFFWRCFPDGIGIFHNVTKNVLCTGAKDVVKEGHKSFPSGHTSWSFAGLG
# FLSLYLSGKIRVFDQRGHVAKLCIVILPLLVAALVGVSRVDDYWHHWQDVFGGAIIGLTVATFCYLQFFPPPYDPDGWGPHAYFQMLADSRNDVQNSA
# GMNHLSVRQTELENVYVDREETSMEISRSNTRDTTRMLENR]
# Evidence for and against this transcript:
# % of transcript supported by hints (any source): 0
# CDS exons: 0/7
# CDS introns: 0/6
# 5'UTR exons and introns: 0/3
# 3'UTR exons and introns: 0/3
# hint groups fully obeyed: 0
# incompatible hint groups: 1
#      P:   1 (TRINITY_GG_101_c434_g1_i2)
# end gene g2530
Asue_scaffold6	AUGUSTUS	gene	15759785	15762649	.	-	.	ID=AsAag2530
Asue_scaffold6	AUGUSTUS	mRNA	15759785	15762649	.	-	.	ID=AsAag2530.t1;Parent=AsAag2530
Asue_scaffold6	AUGUSTUS	CDS	15760754	15760944	.	-	2	ID=AsAag2530.t1.cds;Parent=AsAag2530.t1
Asue_scaffold6	AUGUSTUS	CDS	15761045	15761104	.	-	2	ID=AsAag2530.t1.cds;Parent=AsAag2530.t1
Asue_scaffold6	AUGUSTUS	CDS	15761191	15761379	.	-	2	ID=AsAag2530.t1.cds;Parent=AsAag2530.t1
Asue_scaffold6	AUGUSTUS	CDS	15761509	15761602	.	-	0	ID=AsAag2530.t1.cds;Parent=AsAag2530.t1
Asue_scaffold6	AUGUSTUS	CDS	15761681	15761790	.	-	2	ID=AsAag2530.t1.cds;Parent=AsAag2530.t1
Asue_scaffold6	AUGUSTUS	CDS	15761882	15761969	.	-	0	ID=AsAag2530.t1.cds;Parent=AsAag2530.t1
Asue_scaffold6	AUGUSTUS	CDS	15762080	15762295	.	-	0	ID=AsAag2530.t1.cds;Parent=AsAag2530.t1
Asue_scaffold6	AUGUSTUS	exon	15760754	15760944	.	-	.	ID=AsAag2530.t1.exon1;Parent=AsAag2530.t1
Asue_scaffold6	AUGUSTUS	exon	15761045	15761104	.	-	.	ID=AsAag2530.t1.exon2;Parent=AsAag2530.t1
Asue_scaffold6	AUGUSTUS	exon	15761191	15761379	.	-	.	ID=AsAag2530.t1.exon3;Parent=AsAag2530.t1
Asue_scaffold6	AUGUSTUS	exon	15761509	15761602	.	-	.	ID=AsAag2530.t1.exon4;Parent=AsAag2530.t1
Asue_scaffold6	AUGUSTUS	exon	15761681	15761790	.	-	.	ID=AsAag2530.t1.exon5;Parent=AsAag2530.t1
Asue_scaffold6	AUGUSTUS	exon	15761882	15761969	.	-	.	ID=AsAag2530.t1.exon6;Parent=AsAag2530.t1
Asue_scaffold6	AUGUSTUS	exon	15762080	15762295	.	-	.	ID=AsAag2530.t1.exon7;Parent=AsAag2530.t1
###
# start gene g2531
# protein sequence = [MSTMPPQFPLEIRSALRRASSTVYFHRSIGTVTPPSFRHRTTLFRPRAFSSSSVKLPTKPSLCTADELHYVSVPNSDW
# RLALWRYLPPPQAPTRNHPLLLLSGVGTNAIGYDLSPGCSFARHMSGQGFETWILEVRGAGLSTRVSDLKDVEESAHELSNRIESTAKAAAGKESCSD
# ENQATDIVDSSAPASDVSVVGEASAWDESQLVARLTSTFMRLSERLSGFLSEGQSVFMSAKLFDKIAMLVDDTQLYERFNEIRSKLLSLIESRQNSGL
# VNQIRDLAQRLVNLFDDGQRSVSPPLIDLQERLTATIEDFQKQLDLIVKYDWDFDHYLEEDVPAAIEYVRAQSKPKDGKLFAIGHSMGGILLYAMLSR
# CAFEGREPSVAAVATLASSVDYTTSDSALKLLIPLANPAEALSVPVVPLGALLAAAFPLSTRPPYVLSWLNDLISSTDMMHPEMLEKLVLNNFCTIPA
# KLLIQLTTAFREGGLRDRSGKFYYKDHLPRTSVPVLALAGDRDLICPPAAVEDTVKLFPENLVTYKLLGEPDGPHYAHYDLVGGRLAVEQVYPCITEF
# LSHHDSA]
# Evidence for and against this transcript:
# % of transcript supported by hints (any source): 89.5
# CDS exons: 9/9
#      P:   9 
# CDS introns: 8/8
#      E:   6 
#      P:   8 
# 5'UTR exons and introns: 0/1
# 3'UTR exons and introns: 0/1
# hint groups fully obeyed: 15
#      E:   6 
#      P:   9 
# incompatible hint groups: 6
#      P:   6 (TRINITY_GG_101_c1073_g1_i1,AL1G27130.t1)
# end gene g2531
Asue_scaffold6	AUGUSTUS	gene	15763454	15766903	.	+	.	ID=AsAag2531
Asue_scaffold6	AUGUSTUS	mRNA	15763454	15766903	.	+	.	ID=AsAag2531.t1;Parent=AsAag2531
Asue_scaffold6	AUGUSTUS	CDS	15763561	15763830	.	+	0	ID=AsAag2531.t1.cds;Parent=AsAag2531.t1
Asue_scaffold6	AUGUSTUS	CDS	15763924	15764001	.	+	0	ID=AsAag2531.t1.cds;Parent=AsAag2531.t1
Asue_scaffold6	AUGUSTUS	CDS	15764173	15764841	.	+	0	ID=AsAag2531.t1.cds;Parent=AsAag2531.t1
Asue_scaffold6	AUGUSTUS	CDS	15764931	15765033	.	+	0	ID=AsAag2531.t1.cds;Parent=AsAag2531.t1
Asue_scaffold6	AUGUSTUS	CDS	15765127	15765227	.	+	2	ID=AsAag2531.t1.cds;Parent=AsAag2531.t1
Asue_scaffold6	AUGUSTUS	CDS	15765332	15765506	.	+	0	ID=AsAag2531.t1.cds;Parent=AsAag2531.t1
Asue_scaffold6	AUGUSTUS	CDS	15765698	15765868	.	+	2	ID=AsAag2531.t1.cds;Parent=AsAag2531.t1
Asue_scaffold6	AUGUSTUS	CDS	15766161	15766261	.	+	2	ID=AsAag2531.t1.cds;Parent=AsAag2531.t1
Asue_scaffold6	AUGUSTUS	CDS	15766375	15766434	.	+	0	ID=AsAag2531.t1.cds;Parent=AsAag2531.t1
Asue_scaffold6	AUGUSTUS	exon	15763561	15763830	.	+	.	ID=AsAag2531.t1.exon1;Parent=AsAag2531.t1
Asue_scaffold6	AUGUSTUS	exon	15763924	15764001	.	+	.	ID=AsAag2531.t1.exon2;Parent=AsAag2531.t1
Asue_scaffold6	AUGUSTUS	exon	15764173	15764841	.	+	.	ID=AsAag2531.t1.exon3;Parent=AsAag2531.t1
Asue_scaffold6	AUGUSTUS	exon	15764931	15765033	.	+	.	ID=AsAag2531.t1.exon4;Parent=AsAag2531.t1
Asue_scaffold6	AUGUSTUS	exon	15765127	15765227	.	+	.	ID=AsAag2531.t1.exon5;Parent=AsAag2531.t1
Asue_scaffold6	AUGUSTUS	exon	15765332	15765506	.	+	.	ID=AsAag2531.t1.exon6;Parent=AsAag2531.t1
Asue_scaffold6	AUGUSTUS	exon	15765698	15765868	.	+	.	ID=AsAag2531.t1.exon7;Parent=AsAag2531.t1
Asue_scaffold6	AUGUSTUS	exon	15766161	15766261	.	+	.	ID=AsAag2531.t1.exon8;Parent=AsAag2531.t1
Asue_scaffold6	AUGUSTUS	exon	15766375	15766434	.	+	.	ID=AsAag2531.t1.exon9;Parent=AsAag2531.t1
###
# start gene g2532
# protein sequence = [MDSDPHGVFPSSPKYHPYYPQNTECGGVIDLGLSLRTIQHEIYHTSGQKYCSNEGYRRKWGYVKVTMDGFVVGRKVCV
# LDHGGYSTLAHQLEDMFEMQSVSGLRLFQMESEFCLVYRDEEGIWRNAGDVPWNEFIESVERLRITRRNDVTLPF]
# Evidence for and against this transcript:
# % of transcript supported by hints (any source): 77.8
# CDS exons: 4/4
#      P:   4 
# CDS introns: 3/3
#      P:   3 
# 5'UTR exons and introns: 0/1
# 3'UTR exons and introns: 0/1
# hint groups fully obeyed: 0
# incompatible hint groups: 1
#      P:   1 (AL1G27120.t1)
# end gene g2532
Asue_scaffold6	AUGUSTUS	gene	15767434	15768449	.	+	.	ID=AsAag2532
Asue_scaffold6	AUGUSTUS	mRNA	15767434	15768449	.	+	.	ID=AsAag2532.t1;Parent=AsAag2532
Asue_scaffold6	AUGUSTUS	CDS	15767486	15767630	.	+	0	ID=AsAag2532.t1.cds;Parent=AsAag2532.t1
Asue_scaffold6	AUGUSTUS	CDS	15767762	15767902	.	+	2	ID=AsAag2532.t1.cds;Parent=AsAag2532.t1
Asue_scaffold6	AUGUSTUS	CDS	15768072	15768180	.	+	2	ID=AsAag2532.t1.cds;Parent=AsAag2532.t1
Asue_scaffold6	AUGUSTUS	CDS	15768266	15768332	.	+	1	ID=AsAag2532.t1.cds;Parent=AsAag2532.t1
Asue_scaffold6	AUGUSTUS	exon	15767486	15767630	.	+	.	ID=AsAag2532.t1.exon1;Parent=AsAag2532.t1
Asue_scaffold6	AUGUSTUS	exon	15767762	15767902	.	+	.	ID=AsAag2532.t1.exon2;Parent=AsAag2532.t1
Asue_scaffold6	AUGUSTUS	exon	15768072	15768180	.	+	.	ID=AsAag2532.t1.exon3;Parent=AsAag2532.t1
Asue_scaffold6	AUGUSTUS	exon	15768266	15768332	.	+	.	ID=AsAag2532.t1.exon4;Parent=AsAag2532.t1
###
# start gene g2533
# protein sequence = [MVVANDLSSKILPRVLIVSRRTLRKNKYVDFVGEYHLDLIVSSGAVPVIVPRVNGIHSMLQSFEPIHGVLLCEGEDVD
# PSLYADAESSGLSPEDMEEIKKVHAEDMTIDREKDSIELTLARLCLERNIPFLGICRGSQILNVAAGGTLYQDIDKELGTTTTTTKHIDYDNYDGHRH
# EARIVEETPLYKLFEEMEIMVNSYHHQGVKRLAQRFVPMAYAPDGLIEGFYDPNRYDPKEGQFLMGLQFHPERMRLSGSDEFDYPGCALVYQEFVKAV
# IAFQKKQVNATQMEMKRKTTTLVKSFSQAEFLEANTVLSKQQENRLQQMGATVRNSCVYMKRMKRKEEQERAMDKFSAERLSDLLSFHHMMARLCSDA
# IKRKLLEPEATDRTIESSFFLNY]
# Evidence for and against this transcript:
# % of transcript supported by hints (any source): 60
# CDS exons: 2/2
#      P:   2 
# CDS introns: 1/1
#      P:   1 
# 5'UTR exons and introns: 0/1
# 3'UTR exons and introns: 0/1
# hint groups fully obeyed: 1
#      P:   1 
# incompatible hint groups: 2
#      P:   2 (TRINITY_GG_101_c95_g1_i1,AL1G27110.t1)
# end gene g2533
Asue_scaffold6	AUGUSTUS	gene	15769314	15770712	.	+	.	ID=AsAag2533
Asue_scaffold6	AUGUSTUS	mRNA	15769314	15770712	.	+	.	ID=AsAag2533.t1;Parent=AsAag2533
Asue_scaffold6	AUGUSTUS	CDS	15769384	15770304	.	+	0	ID=AsAag2533.t1.cds;Parent=AsAag2533.t1
Asue_scaffold6	AUGUSTUS	CDS	15770395	15770661	.	+	0	ID=AsAag2533.t1.cds;Parent=AsAag2533.t1
Asue_scaffold6	AUGUSTUS	exon	15769384	15770304	.	+	.	ID=AsAag2533.t1.exon1;Parent=AsAag2533.t1
Asue_scaffold6	AUGUSTUS	exon	15770395	15770661	.	+	.	ID=AsAag2533.t1.exon2;Parent=AsAag2533.t1
###
# start gene g2534
# protein sequence = [MLGAGFQLTQLQRAQSDVFYGGRSIHTKERENGSTLPKHHVSEASSSNVERFLQSVTPSVPAHYLSKTTVRERGGSDV
# ESQVPYFVLGDVWESFAEWSAYGIGVPLTLNNNKDRVFQYYVPSLSGIQVYADVDALTSSLQARRQGEESESDFRDSSSEGSSSESERGLSYPKEQIS
# ARMDKLSLRKAHHEDSSSDDGEPLTSQGRLIFEYLERDLPYIREPFADKMSDLASRFSELNTLRSCDLLPSSWFSVAWYPIYKIPTGPTLKDLDACFL
# TYHSLHTPFQGPGVTTGSMHVVQPRESVEKMELPVFGLASYKLRGSVWTGFRGSGHQVANSLFQAADNWLRLRQVNHPDFIFFCRR]
# Evidence for and against this transcript:
# % of transcript supported by hints (any source): 73.3
# CDS exons: 6/6
#      P:   6 
# CDS introns: 5/5
#      E:   5 
#      P:   5 
# 5'UTR exons and introns: 0/3
# 3'UTR exons and introns: 0/1
# hint groups fully obeyed: 5
#      E:   5 
# incompatible hint groups: 2
#      P:   2 (AL1G27110.t1,AL1G27100.t1)
# end gene g2534
Asue_scaffold6	AUGUSTUS	gene	15770745	15773069	.	-	.	ID=AsAag2534
Asue_scaffold6	AUGUSTUS	mRNA	15770745	15773069	.	-	.	ID=AsAag2534.t1;Parent=AsAag2534
Asue_scaffold6	AUGUSTUS	CDS	15770807	15771036	.	-	2	ID=AsAag2534.t1.cds;Parent=AsAag2534.t1
Asue_scaffold6	AUGUSTUS	CDS	15771203	15771294	.	-	1	ID=AsAag2534.t1.cds;Parent=AsAag2534.t1
Asue_scaffold6	AUGUSTUS	CDS	15771383	15771468	.	-	0	ID=AsAag2534.t1.cds;Parent=AsAag2534.t1
Asue_scaffold6	AUGUSTUS	CDS	15771918	15772167	.	-	1	ID=AsAag2534.t1.cds;Parent=AsAag2534.t1
Asue_scaffold6	AUGUSTUS	CDS	15772268	15772491	.	-	0	ID=AsAag2534.t1.cds;Parent=AsAag2534.t1
Asue_scaffold6	AUGUSTUS	CDS	15772582	15772782	.	-	0	ID=AsAag2534.t1.cds;Parent=AsAag2534.t1
Asue_scaffold6	AUGUSTUS	exon	15770807	15771036	.	-	.	ID=AsAag2534.t1.exon1;Parent=AsAag2534.t1
Asue_scaffold6	AUGUSTUS	exon	15771203	15771294	.	-	.	ID=AsAag2534.t1.exon2;Parent=AsAag2534.t1
Asue_scaffold6	AUGUSTUS	exon	15771383	15771468	.	-	.	ID=AsAag2534.t1.exon3;Parent=AsAag2534.t1
Asue_scaffold6	AUGUSTUS	exon	15771918	15772167	.	-	.	ID=AsAag2534.t1.exon4;Parent=AsAag2534.t1
Asue_scaffold6	AUGUSTUS	exon	15772268	15772491	.	-	.	ID=AsAag2534.t1.exon5;Parent=AsAag2534.t1
Asue_scaffold6	AUGUSTUS	exon	15772582	15772782	.	-	.	ID=AsAag2534.t1.exon6;Parent=AsAag2534.t1
###
# start gene g2535
# protein sequence = [MALIHLFLFVGLVSLEAAASFSPGSRSILRDIGSNNADQKDKALELNATNFDSVFQDSPAKYAVLEFFAHWCPACRNY
# KPHYEKVARLFNGADAVHPGVVLMTRVDCAIKMNVKLCDKFSINHYPMLFWAPPKKFVGGSWGPKQERSEISVVDEWRTADLLLNWINKQIGSSYGLD
# DQKFGNLLTNISDQEQISQAIFDIEEATEEAFDIILSHKAIKSSETSASFIRFLQLLVAHHPSRRCRTGSAEILVNFDDLCPSGECSYDQESGRKYTL
# RNFHICGKDVPRGYYRFCRGSKNETRGFSCGLWVLMHSLSVRIEDGESQFAFTAICEFINNFFMCDDCRRHFHDMCLSVKTPFKKARDIVLWLWSTHN
# KVNERLKKDEDSLGTGDPKFPKMIWPPKQLYPSCYLSSTEKNIDWDHDEVYKFLKKYYGQNLVSVYKKNGDSVSKEEVVAAAEEMAVPTNALVVPVGA
# ALAIALASCAFGALACYWRTQQKNRKYYHNPHYLKRYNSNYMVMNTFSNTESEREKER]
# Evidence for and against this transcript:
# % of transcript supported by hints (any source): 91.3
# CDS exons: 11/11
#      P:  11 
# CDS introns: 10/10
#      E:   6 
#      P:  10 
# 5'UTR exons and introns: 0/1
# 3'UTR exons and introns: 0/1
# hint groups fully obeyed: 16
#      E:   6 
#      P:  10 
# incompatible hint groups: 14
#      P:  14 (AL1G27090.t1,TRINITY_GG_101_c1404_g1_i3)
# end gene g2535
Asue_scaffold6	AUGUSTUS	gene	15775364	15778333	.	+	.	ID=AsAag2535
Asue_scaffold6	AUGUSTUS	mRNA	15775364	15778333	.	+	.	ID=AsAag2535.t1;Parent=AsAag2535
Asue_scaffold6	AUGUSTUS	CDS	15775389	15775600	.	+	0	ID=AsAag2535.t1.cds;Parent=AsAag2535.t1
Asue_scaffold6	AUGUSTUS	CDS	15775806	15775830	.	+	1	ID=AsAag2535.t1.cds;Parent=AsAag2535.t1
Asue_scaffold6	AUGUSTUS	CDS	15775917	15776009	.	+	0	ID=AsAag2535.t1.cds;Parent=AsAag2535.t1
Asue_scaffold6	AUGUSTUS	CDS	15776192	15776373	.	+	0	ID=AsAag2535.t1.cds;Parent=AsAag2535.t1
Asue_scaffold6	AUGUSTUS	CDS	15776534	15776597	.	+	1	ID=AsAag2535.t1.cds;Parent=AsAag2535.t1
Asue_scaffold6	AUGUSTUS	CDS	15776694	15776762	.	+	0	ID=AsAag2535.t1.cds;Parent=AsAag2535.t1
Asue_scaffold6	AUGUSTUS	CDS	15776844	15776920	.	+	0	ID=AsAag2535.t1.cds;Parent=AsAag2535.t1
Asue_scaffold6	AUGUSTUS	CDS	15777008	15777152	.	+	1	ID=AsAag2535.t1.cds;Parent=AsAag2535.t1
Asue_scaffold6	AUGUSTUS	CDS	15777246	15777286	.	+	0	ID=AsAag2535.t1.cds;Parent=AsAag2535.t1
Asue_scaffold6	AUGUSTUS	CDS	15777375	15777521	.	+	1	ID=AsAag2535.t1.cds;Parent=AsAag2535.t1
Asue_scaffold6	AUGUSTUS	CDS	15777594	15778125	.	+	1	ID=AsAag2535.t1.cds;Parent=AsAag2535.t1
Asue_scaffold6	AUGUSTUS	exon	15775389	15775600	.	+	.	ID=AsAag2535.t1.exon1;Parent=AsAag2535.t1
Asue_scaffold6	AUGUSTUS	exon	15775806	15775830	.	+	.	ID=AsAag2535.t1.exon2;Parent=AsAag2535.t1
Asue_scaffold6	AUGUSTUS	exon	15775917	15776009	.	+	.	ID=AsAag2535.t1.exon3;Parent=AsAag2535.t1
Asue_scaffold6	AUGUSTUS	exon	15776192	15776373	.	+	.	ID=AsAag2535.t1.exon4;Parent=AsAag2535.t1
Asue_scaffold6	AUGUSTUS	exon	15776534	15776597	.	+	.	ID=AsAag2535.t1.exon5;Parent=AsAag2535.t1
Asue_scaffold6	AUGUSTUS	exon	15776694	15776762	.	+	.	ID=AsAag2535.t1.exon6;Parent=AsAag2535.t1
Asue_scaffold6	AUGUSTUS	exon	15776844	15776920	.	+	.	ID=AsAag2535.t1.exon7;Parent=AsAag2535.t1
Asue_scaffold6	AUGUSTUS	exon	15777008	15777152	.	+	.	ID=AsAag2535.t1.exon8;Parent=AsAag2535.t1
Asue_scaffold6	AUGUSTUS	exon	15777246	15777286	.	+	.	ID=AsAag2535.t1.exon9;Parent=AsAag2535.t1
Asue_scaffold6	AUGUSTUS	exon	15777375	15777521	.	+	.	ID=AsAag2535.t1.exon10;Parent=AsAag2535.t1
Asue_scaffold6	AUGUSTUS	exon	15777594	15778125	.	+	.	ID=AsAag2535.t1.exon11;Parent=AsAag2535.t1
###
# start gene g2536
# protein sequence = [METILIISSSPLRFHPLRTSQKIATGTKRRRTTTVCADYYRGGRTVDENMVVLRKRIHEMKMVERNYEPPSHWMQWEK
# RLYCNYDATICDALSLLQTFLMNSRPSVAFGTLLLLLVSVPVSSAVFAFRILDITLWLLDAAHVV]
# Evidence for and against this transcript:
# % of transcript supported by hints (any source): 33.3
# CDS exons: 1/1
#      P:   1 
# CDS introns: 0/0
# 5'UTR exons and introns: 0/1
# 3'UTR exons and introns: 0/1
# hint groups fully obeyed: 0
# incompatible hint groups: 3
#      P:   3 (TRINITY_GG_101_c2552_g1_i1,AL1G27070.t1)
# end gene g2536
Asue_scaffold6	AUGUSTUS	gene	15779918	15780439	.	-	.	ID=AsAag2536
Asue_scaffold6	AUGUSTUS	mRNA	15779918	15780439	.	-	.	ID=AsAag2536.t1;Parent=AsAag2536
Asue_scaffold6	AUGUSTUS	CDS	15779993	15780424	.	-	0	ID=AsAag2536.t1.cds;Parent=AsAag2536.t1
Asue_scaffold6	AUGUSTUS	exon	15779993	15780424	.	-	.	ID=AsAag2536.t1.exon1;Parent=AsAag2536.t1
###
# start gene g2537
# protein sequence = [MEHGPTFFFLLSTLVLAVSVKPPPPPLFPDEALPTKSGYLPVKPASGSSMFYVFYEAQKPTTLLPDTPLLVWLQGGPG
# CSSMIGNFYELGPWRVMSSATELDHNPGAWNRLFGLLFVDNPIGVGFSIAASKQDIPTNQRQVAEHLYAALVGFLEQNPGFENRPVYFTGESYAGKYV
# PAIGYYILKEKPNGKVNLKGLAIGNGLTDPVTQVQTHGVNVYYSGLVNAKQRVEVEKAQEISVALLKSQKWREAADARTDLLTLLSNMTGLATLYNTA
# RSIPYRTDLVVDLLNKREAKRVLGVSETMRFEECSDEVEDVLREDVMKSVKFMVEYALEKTQVLLYQGMLDLRDGVVSTEEWMKTMNWSGLGMFSTAE
# RRVWKDEDGAVAGYVQRWGNLCHVAVSGAGHFVPTDKAVNSRDMIEGWVLGKGLFGGNEDMKQTISSSFYNSI]
# Evidence for and against this transcript:
# % of transcript supported by hints (any source): 33.3
# CDS exons: 1/1
#      P:   1 
# CDS introns: 0/0
# 5'UTR exons and introns: 0/1
# 3'UTR exons and introns: 0/1
# hint groups fully obeyed: 0
# incompatible hint groups: 3
#      P:   3 (AL1G27060.t1,TRINITY_GG_101_c3132_g1_i1)
# end gene g2537
Asue_scaffold6	AUGUSTUS	gene	15781647	15783109	.	-	.	ID=AsAag2537
Asue_scaffold6	AUGUSTUS	mRNA	15781647	15783109	.	-	.	ID=AsAag2537.t1;Parent=AsAag2537
Asue_scaffold6	AUGUSTUS	CDS	15781706	15783043	.	-	0	ID=AsAag2537.t1.cds;Parent=AsAag2537.t1
Asue_scaffold6	AUGUSTUS	exon	15781706	15783043	.	-	.	ID=AsAag2537.t1.exon1;Parent=AsAag2537.t1
###
# start gene g2538
# protein sequence = [MTVLNVCAEVLKIQKLRRFVSYAGFYCFTAALTFFYTNNTTRAGYSRGDQFYASYPAGTELLTDTAKLYKAALGNCYE
# SEDWGPVEFCIMAKHFERQGKSPYVYHSQYMAHLLSQGQLDGSG]
# Evidence for and against this transcript:
# % of transcript supported by hints (any source): 77.8
# CDS exons: 4/4
#      P:   4 
# CDS introns: 3/3
#      E:   3 
#      P:   3 
# 5'UTR exons and introns: 0/1
# 3'UTR exons and introns: 0/1
# hint groups fully obeyed: 6
#      E:   3 
#      P:   3 
# incompatible hint groups: 7
#      P:   7 (TRINITY_GG_101_c3564_g1_i1,AL1G27050.t1)
# end gene g2538
Asue_scaffold6	AUGUSTUS	gene	15783464	15784476	.	+	.	ID=AsAag2538
Asue_scaffold6	AUGUSTUS	mRNA	15783464	15784476	.	+	.	ID=AsAag2538.t1;Parent=AsAag2538
Asue_scaffold6	AUGUSTUS	CDS	15783501	15783619	.	+	0	ID=AsAag2538.t1.cds;Parent=AsAag2538.t1
Asue_scaffold6	AUGUSTUS	CDS	15783704	15783785	.	+	1	ID=AsAag2538.t1.cds;Parent=AsAag2538.t1
Asue_scaffold6	AUGUSTUS	CDS	15783898	15784014	.	+	0	ID=AsAag2538.t1.cds;Parent=AsAag2538.t1
Asue_scaffold6	AUGUSTUS	CDS	15784253	15784303	.	+	0	ID=AsAag2538.t1.cds;Parent=AsAag2538.t1
Asue_scaffold6	AUGUSTUS	exon	15783501	15783619	.	+	.	ID=AsAag2538.t1.exon1;Parent=AsAag2538.t1
Asue_scaffold6	AUGUSTUS	exon	15783704	15783785	.	+	.	ID=AsAag2538.t1.exon2;Parent=AsAag2538.t1
Asue_scaffold6	AUGUSTUS	exon	15783898	15784014	.	+	.	ID=AsAag2538.t1.exon3;Parent=AsAag2538.t1
Asue_scaffold6	AUGUSTUS	exon	15784253	15784303	.	+	.	ID=AsAag2538.t1.exon4;Parent=AsAag2538.t1
###
# start gene g2539
# protein sequence = [MMKRLIPTFNRILVQRVIQPAKTESGILLPEKSSKLNSGKVIAVGPGSRDKDGKLIPVSVKEGDTVLLPEYGGTQVKL
# GENEYHLFRDEDVLGTLHED]
# Evidence for and against this transcript:
# % of transcript supported by hints (any source): 28.6
# CDS exons: 0/3
# CDS introns: 2/2
#      E:   2 
# 5'UTR exons and introns: 0/1
# 3'UTR exons and introns: 0/1
# hint groups fully obeyed: 2
#      E:   2 
# incompatible hint groups: 0
# end gene g2539
Asue_scaffold6	AUGUSTUS	gene	15784914	15786232	.	+	.	ID=AsAag2539
Asue_scaffold6	AUGUSTUS	mRNA	15784914	15786232	.	+	.	ID=AsAag2539.t1;Parent=AsAag2539
Asue_scaffold6	AUGUSTUS	CDS	15785014	15785118	.	+	0	ID=AsAag2539.t1.cds;Parent=AsAag2539.t1
Asue_scaffold6	AUGUSTUS	CDS	15785206	15785345	.	+	0	ID=AsAag2539.t1.cds;Parent=AsAag2539.t1
Asue_scaffold6	AUGUSTUS	CDS	15785647	15785698	.	+	1	ID=AsAag2539.t1.cds;Parent=AsAag2539.t1
Asue_scaffold6	AUGUSTUS	exon	15785014	15785118	.	+	.	ID=AsAag2539.t1.exon1;Parent=AsAag2539.t1
Asue_scaffold6	AUGUSTUS	exon	15785206	15785345	.	+	.	ID=AsAag2539.t1.exon2;Parent=AsAag2539.t1
Asue_scaffold6	AUGUSTUS	exon	15785647	15785698	.	+	.	ID=AsAag2539.t1.exon3;Parent=AsAag2539.t1
###
# start gene g2540
# protein sequence = [MISQVERDLPIQNRLPGSDHTTPSPPTSPHLCRSRSKSSASVQQQSRTVAHRLSWILLSVLLRRQGILLFAPVIYVSC
# MLFHLHAASFDASPIIHRRPAPGSVYRSPQVYARLRAEIEADNTTADAVRFASISTIWKRSYKGVEWKPCVNKSTGVLPESNGFIFIEANGGLNQQRT
# SICNAVAVAGYLNATLVIPNFHYHSIWKDPSKFGDIYDEEYFVDTLANDVRVVDTVPEYLMERFDYNLTNVYNFRVKAWAPTSYYRDSVLPKLLEEKV
# IRISPFANRLSFDAPRAVQRFRCLANNVALRFSKPILTQGETLVNKMKELSANNAGKYVSVHLRFEEDMVAFSCCVFDGGDQEKQDMIAARERGWKGK
# FTKPGRVIRPGANRLNGKCPLTPLEVGLMLRGMGFNKSTYIYLAAGPIYSANRTMAPLLEMFPNLQTKEMLASEEELAPFKNFSSRMAAIDYTVCLHS
# EVFVTTQGGNFPHFLMGHRRYLFGGHSKTIRPDKRKLAVLFDNPKLGWKSFKRQMLSMRSHSDSKGFELKRSSDSIYIFPCPDCMCRKNKTTASAT]
# Evidence for and against this transcript:
# % of transcript supported by hints (any source): 81
# CDS exons: 9/10
#      P:   9 
# CDS introns: 8/9
#      P:   8 
# 5'UTR exons and introns: 0/1
# 3'UTR exons and introns: 0/1
# hint groups fully obeyed: 9
#      P:   9 
# incompatible hint groups: 9
#      P:   9 (AL1G27030.t1,TRINITY_GG_101_c463_g1_i1)
# end gene g2540
Asue_scaffold6	AUGUSTUS	gene	15786574	15790081	.	+	.	ID=AsAag2540
Asue_scaffold6	AUGUSTUS	mRNA	15786574	15790081	.	+	.	ID=AsAag2540.t1;Parent=AsAag2540
Asue_scaffold6	AUGUSTUS	CDS	15786698	15787090	.	+	0	ID=AsAag2540.t1.cds;Parent=AsAag2540.t1
Asue_scaffold6	AUGUSTUS	CDS	15787290	15787359	.	+	0	ID=AsAag2540.t1.cds;Parent=AsAag2540.t1
Asue_scaffold6	AUGUSTUS	CDS	15787475	15787542	.	+	2	ID=AsAag2540.t1.cds;Parent=AsAag2540.t1
Asue_scaffold6	AUGUSTUS	CDS	15787657	15787745	.	+	0	ID=AsAag2540.t1.cds;Parent=AsAag2540.t1
Asue_scaffold6	AUGUSTUS	CDS	15787845	15788042	.	+	1	ID=AsAag2540.t1.cds;Parent=AsAag2540.t1
Asue_scaffold6	AUGUSTUS	CDS	15788177	15788381	.	+	1	ID=AsAag2540.t1.cds;Parent=AsAag2540.t1
Asue_scaffold6	AUGUSTUS	CDS	15788493	15788660	.	+	0	ID=AsAag2540.t1.cds;Parent=AsAag2540.t1
Asue_scaffold6	AUGUSTUS	CDS	15788884	15789051	.	+	0	ID=AsAag2540.t1.cds;Parent=AsAag2540.t1
Asue_scaffold6	AUGUSTUS	CDS	15789128	15789318	.	+	0	ID=AsAag2540.t1.cds;Parent=AsAag2540.t1
Asue_scaffold6	AUGUSTUS	CDS	15789413	15789563	.	+	1	ID=AsAag2540.t1.cds;Parent=AsAag2540.t1
Asue_scaffold6	AUGUSTUS	exon	15786698	15787090	.	+	.	ID=AsAag2540.t1.exon1;Parent=AsAag2540.t1
Asue_scaffold6	AUGUSTUS	exon	15787290	15787359	.	+	.	ID=AsAag2540.t1.exon2;Parent=AsAag2540.t1
Asue_scaffold6	AUGUSTUS	exon	15787475	15787542	.	+	.	ID=AsAag2540.t1.exon3;Parent=AsAag2540.t1
Asue_scaffold6	AUGUSTUS	exon	15787657	15787745	.	+	.	ID=AsAag2540.t1.exon4;Parent=AsAag2540.t1
Asue_scaffold6	AUGUSTUS	exon	15787845	15788042	.	+	.	ID=AsAag2540.t1.exon5;Parent=AsAag2540.t1
Asue_scaffold6	AUGUSTUS	exon	15788177	15788381	.	+	.	ID=AsAag2540.t1.exon6;Parent=AsAag2540.t1
Asue_scaffold6	AUGUSTUS	exon	15788493	15788660	.	+	.	ID=AsAag2540.t1.exon7;Parent=AsAag2540.t1
Asue_scaffold6	AUGUSTUS	exon	15788884	15789051	.	+	.	ID=AsAag2540.t1.exon8;Parent=AsAag2540.t1
Asue_scaffold6	AUGUSTUS	exon	15789128	15789318	.	+	.	ID=AsAag2540.t1.exon9;Parent=AsAag2540.t1
Asue_scaffold6	AUGUSTUS	exon	15789413	15789563	.	+	.	ID=AsAag2540.t1.exon10;Parent=AsAag2540.t1
###
# start gene g2541
# protein sequence = [MAMSGTYVTDVPLKGSAEKHYKRWRSENHLAPDAIGHLIQGVTVHEGDWDSHGTIKIWNYTRDGKEEVLKERIEIDDE
# NMAVTINGLDGHVMELLKVYVTTFHFIPESEDGCVCKITMIWEKRTEDSPEPIDFMKFVEKMIADMDDHILQNQE]
# Evidence for and against this transcript:
# % of transcript supported by hints (any source): 60
# CDS exons: 2/2
#      P:   2 
# CDS introns: 1/1
#      P:   1 
# 5'UTR exons and introns: 0/1
# 3'UTR exons and introns: 0/1
# hint groups fully obeyed: 0
# incompatible hint groups: 1
#      P:   1 (AL1G27020.t1)
# end gene g2541
Asue_scaffold6	AUGUSTUS	gene	15791494	15792476	.	+	.	ID=AsAag2541
Asue_scaffold6	AUGUSTUS	mRNA	15791494	15792476	.	+	.	ID=AsAag2541.t1;Parent=AsAag2541
Asue_scaffold6	AUGUSTUS	CDS	15791572	15791758	.	+	0	ID=AsAag2541.t1.cds;Parent=AsAag2541.t1
Asue_scaffold6	AUGUSTUS	CDS	15791962	15792236	.	+	2	ID=AsAag2541.t1.cds;Parent=AsAag2541.t1
Asue_scaffold6	AUGUSTUS	exon	15791572	15791758	.	+	.	ID=AsAag2541.t1.exon1;Parent=AsAag2541.t1
Asue_scaffold6	AUGUSTUS	exon	15791962	15792236	.	+	.	ID=AsAag2541.t1.exon2;Parent=AsAag2541.t1
###
# start gene g2542
# protein sequence = [MATSGTYVTEVPLKGSAKNHYKRWKSENQLFPEAIGHHIQGVTVHEGDWDSHGAIKSWNYTCDGKQEVFKEKRELDDE
# KMAVTFRGLDGHVMEQLKVYDVIFQFIPKSQEGCVCKVTMIWEKRYEDSPEPIKYMKFVTSLAADMDDHILKNQNKA]
# Evidence for and against this transcript:
# % of transcript supported by hints (any source): 60
# CDS exons: 2/2
#      P:   2 
# CDS introns: 1/1
#      P:   1 
# 5'UTR exons and introns: 0/1
# 3'UTR exons and introns: 0/1
# hint groups fully obeyed: 0
# incompatible hint groups: 1
#      P:   1 (AL1G27010.t1)
# end gene g2542
Asue_scaffold6	AUGUSTUS	gene	15793334	15794234	.	+	.	ID=AsAag2542
Asue_scaffold6	AUGUSTUS	mRNA	15793334	15794234	.	+	.	ID=AsAag2542.t1;Parent=AsAag2542
Asue_scaffold6	AUGUSTUS	CDS	15793426	15793612	.	+	0	ID=AsAag2542.t1.cds;Parent=AsAag2542.t1
Asue_scaffold6	AUGUSTUS	CDS	15793704	15793984	.	+	2	ID=AsAag2542.t1.cds;Parent=AsAag2542.t1
Asue_scaffold6	AUGUSTUS	exon	15793426	15793612	.	+	.	ID=AsAag2542.t1.exon1;Parent=AsAag2542.t1
Asue_scaffold6	AUGUSTUS	exon	15793704	15793984	.	+	.	ID=AsAag2542.t1.exon2;Parent=AsAag2542.t1
###
# start gene g2543
# protein sequence = [MAMSGTYVAEVPLKGSAEKHYKRWRSQNNLFPDAIGHHVQGVTVHDGDWESHGSIKSWNYTLGRPYFTLSLSVWSYEG
# LEGHVMEQYKVYNVILQFIPKSKEGCVCKVTLIWEKRKEDSPEPVNYMKFVKSLVADMDDHVLKGQNKA]
# Evidence for and against this transcript:
# % of transcript supported by hints (any source): 0
# CDS exons: 0/2
# CDS introns: 0/1
# 5'UTR exons and introns: 0/1
# 3'UTR exons and introns: 0/1
# hint groups fully obeyed: 0
# incompatible hint groups: 0
# end gene g2543
Asue_scaffold6	AUGUSTUS	gene	15795864	15796733	.	+	.	ID=AsAag2543
Asue_scaffold6	AUGUSTUS	mRNA	15795864	15796733	.	+	.	ID=AsAag2543.t1;Parent=AsAag2543
Asue_scaffold6	AUGUSTUS	CDS	15795960	15796191	.	+	0	ID=AsAag2543.t1.cds;Parent=AsAag2543.t1
Asue_scaffold6	AUGUSTUS	CDS	15796339	15796550	.	+	2	ID=AsAag2543.t1.cds;Parent=AsAag2543.t1
Asue_scaffold6	AUGUSTUS	exon	15795960	15796191	.	+	.	ID=AsAag2543.t1.exon1;Parent=AsAag2543.t1
Asue_scaffold6	AUGUSTUS	exon	15796339	15796550	.	+	.	ID=AsAag2543.t1.exon2;Parent=AsAag2543.t1
###
# start gene g2544
# protein sequence = [MKRDHPQHHQDKKTMMMMNEEDDANGMDELLAVLGYKVRSSEMADVAQKLEQLEVMMSNVQEDDLSQLATETVQYNPA
# ELYTWLDSMLSDLNPPSSNAEYDLKAIPGDAILNQFAIDSSSSSNQGGGDTNTTNKRLKCSNGVVATTTTTDESTRPVVLVDSQENGVRLVHALLACA
# EAVQKENLTLAEALVKQIGFLAVSQIGAMRKVATYFAEALARRIYRLSPSQSPIDHSLSDTLQMHFYETCPYLKFAHFTANQAILEAFQGKERVHVID
# FSMSQGLQWPALMQALALRPGGPPVFRLTGIGPPAPDNFDYLHEVGCKLAHLAEAIHVEFEYRGFVANTLADLDASMLELRPSEIESVAVNSVFELHK
# LLGRPGAIDKVLEVVNQIKPEIFTVVEQESNHNSPVFLDRFTESLHYYSSLFDSLEGVPSGQDKVMSEVYLGKQICNVVACDGPDRVERHETLSQWRN
# RFGSSGFAAAHIGSNAFKQASMLLALFNGGEGYRVEESDGCLMLGWHTRPLIATSAWKLSTN]
# Evidence for and against this transcript:
# % of transcript supported by hints (any source): 33.3
# CDS exons: 1/1
#      P:   1 
# CDS introns: 0/0
# 5'UTR exons and introns: 0/1
# 3'UTR exons and introns: 0/1
# hint groups fully obeyed: 0
# incompatible hint groups: 3
#      P:   3 (AL1G26970.t1,TRINITY_GG_101_c1577_g1_i1)
# end gene g2544
Asue_scaffold6	AUGUSTUS	gene	15797652	15799569	.	-	.	ID=AsAag2544
Asue_scaffold6	AUGUSTUS	mRNA	15797652	15799569	.	-	.	ID=AsAag2544.t1;Parent=AsAag2544
Asue_scaffold6	AUGUSTUS	CDS	15797913	15799511	.	-	0	ID=AsAag2544.t1.cds;Parent=AsAag2544.t1
Asue_scaffold6	AUGUSTUS	exon	15797913	15799511	.	-	.	ID=AsAag2544.t1.exon1;Parent=AsAag2544.t1
###
# start gene g2545
# protein sequence = [MGTLQSWRRAYGALKDTTKVGLVRVNSDYAELDVAIVKATNHVECPPKDRHLKKIFLATSAIRPRADVAYCIHALSRR
# LHKTRNWTVALKALLVLHRLLRDGDPTFREELLNFSQKGRIMQISNFKDDSSPVAWDCSGWVRTYALFLEERLECFRVLKYDIEAERLPKVSPGQEKG
# YSKTRDLDGEKLLEQLPALQQLLHRLIGCKPEGAAKHNHIIQYALALVLKESFKVYCAINEGIINLVEKFFEMPRHEAIKALDIYKRAGLQAGNLSAF
# YEVCKGLELARNFQFPVLREPPQSFLTTMEEYMRDAPQMVDVTSGPLLLTYTPDEGLSSEDVEPSHEEHETSLPSDSTIVTSEEAQPSPQPLPSAETP
# QNFIDTDDLLGLHDDTPDPLAILDQNALALALVSTDVESSPFDFGQARDLDPSGWELALVTTPSNDISAATERELAGGLDTLTLNSLYDDGAFRAAQQ
# PAYGAPASNPFEVQDLFAFSNSVSPPSAVNNPFGPYLPTYHPQEQQPQVQVAPSTANPFGDFEEFPIVPVSEPQSTTSFGAFPVPFSEPQNTTGFGAF
# PEIPVSEPPNTIGFGEFPVVPVSEPQNTTGFVALPVIPVSEPSNATGFGEFPVVSVSEPSNTTGFGEFPVVPVSESPNTFGSGALPVIPVSEPPNTTG
# LGGFPVNAGAHEQHNSNNPFGSTGFL]
# Evidence for and against this transcript:
# % of transcript supported by hints (any source): 90.3
# CDS exons: 14/15
#      P:  14 
# CDS introns: 14/14
#      E:  14 
#      P:  14 
# 5'UTR exons and introns: 0/1
# 3'UTR exons and introns: 0/1
# hint groups fully obeyed: 31
#      E:  14 
#      P:  17 
# incompatible hint groups: 13
#      P:  13 (TRINITY_GG_101_c1526_g1_i3,AL1G26960.t1,TRINITY_GG_101_c1526_g1_i4)
# end gene g2545
Asue_scaffold6	AUGUSTUS	gene	15805584	15809434	.	+	.	ID=AsAag2545
Asue_scaffold6	AUGUSTUS	mRNA	15805584	15809434	.	+	.	ID=AsAag2545.t1;Parent=AsAag2545
Asue_scaffold6	AUGUSTUS	CDS	15805664	15805753	.	+	0	ID=AsAag2545.t1.cds;Parent=AsAag2545.t1
Asue_scaffold6	AUGUSTUS	CDS	15805839	15805908	.	+	0	ID=AsAag2545.t1.cds;Parent=AsAag2545.t1
Asue_scaffold6	AUGUSTUS	CDS	15805990	15806087	.	+	2	ID=AsAag2545.t1.cds;Parent=AsAag2545.t1
Asue_scaffold6	AUGUSTUS	CDS	15806327	15806465	.	+	0	ID=AsAag2545.t1.cds;Parent=AsAag2545.t1
Asue_scaffold6	AUGUSTUS	CDS	15806583	15806710	.	+	2	ID=AsAag2545.t1.cds;Parent=AsAag2545.t1
Asue_scaffold6	AUGUSTUS	CDS	15806800	15806892	.	+	0	ID=AsAag2545.t1.cds;Parent=AsAag2545.t1
Asue_scaffold6	AUGUSTUS	CDS	15807018	15807068	.	+	0	ID=AsAag2545.t1.cds;Parent=AsAag2545.t1
Asue_scaffold6	AUGUSTUS	CDS	15807215	15807280	.	+	0	ID=AsAag2545.t1.cds;Parent=AsAag2545.t1
Asue_scaffold6	AUGUSTUS	CDS	15807372	15807437	.	+	0	ID=AsAag2545.t1.cds;Parent=AsAag2545.t1
Asue_scaffold6	AUGUSTUS	CDS	15807512	15807592	.	+	0	ID=AsAag2545.t1.cds;Parent=AsAag2545.t1
Asue_scaffold6	AUGUSTUS	CDS	15807682	15807762	.	+	0	ID=AsAag2545.t1.cds;Parent=AsAag2545.t1
Asue_scaffold6	AUGUSTUS	CDS	15807853	15808035	.	+	0	ID=AsAag2545.t1.cds;Parent=AsAag2545.t1
Asue_scaffold6	AUGUSTUS	CDS	15808122	15808200	.	+	0	ID=AsAag2545.t1.cds;Parent=AsAag2545.t1
Asue_scaffold6	AUGUSTUS	CDS	15808282	15808397	.	+	2	ID=AsAag2545.t1.cds;Parent=AsAag2545.t1
Asue_scaffold6	AUGUSTUS	CDS	15808538	15809275	.	+	0	ID=AsAag2545.t1.cds;Parent=AsAag2545.t1
Asue_scaffold6	AUGUSTUS	exon	15805664	15805753	.	+	.	ID=AsAag2545.t1.exon1;Parent=AsAag2545.t1
Asue_scaffold6	AUGUSTUS	exon	15805839	15805908	.	+	.	ID=AsAag2545.t1.exon2;Parent=AsAag2545.t1
Asue_scaffold6	AUGUSTUS	exon	15805990	15806087	.	+	.	ID=AsAag2545.t1.exon3;Parent=AsAag2545.t1
Asue_scaffold6	AUGUSTUS	exon	15806327	15806465	.	+	.	ID=AsAag2545.t1.exon4;Parent=AsAag2545.t1
Asue_scaffold6	AUGUSTUS	exon	15806583	15806710	.	+	.	ID=AsAag2545.t1.exon5;Parent=AsAag2545.t1
Asue_scaffold6	AUGUSTUS	exon	15806800	15806892	.	+	.	ID=AsAag2545.t1.exon6;Parent=AsAag2545.t1
Asue_scaffold6	AUGUSTUS	exon	15807018	15807068	.	+	.	ID=AsAag2545.t1.exon7;Parent=AsAag2545.t1
Asue_scaffold6	AUGUSTUS	exon	15807215	15807280	.	+	.	ID=AsAag2545.t1.exon8;Parent=AsAag2545.t1
Asue_scaffold6	AUGUSTUS	exon	15807372	15807437	.	+	.	ID=AsAag2545.t1.exon9;Parent=AsAag2545.t1
Asue_scaffold6	AUGUSTUS	exon	15807512	15807592	.	+	.	ID=AsAag2545.t1.exon10;Parent=AsAag2545.t1
Asue_scaffold6	AUGUSTUS	exon	15807682	15807762	.	+	.	ID=AsAag2545.t1.exon11;Parent=AsAag2545.t1
Asue_scaffold6	AUGUSTUS	exon	15807853	15808035	.	+	.	ID=AsAag2545.t1.exon12;Parent=AsAag2545.t1
Asue_scaffold6	AUGUSTUS	exon	15808122	15808200	.	+	.	ID=AsAag2545.t1.exon13;Parent=AsAag2545.t1
Asue_scaffold6	AUGUSTUS	exon	15808282	15808397	.	+	.	ID=AsAag2545.t1.exon14;Parent=AsAag2545.t1
Asue_scaffold6	AUGUSTUS	exon	15808538	15809275	.	+	.	ID=AsAag2545.t1.exon15;Parent=AsAag2545.t1
###
# start gene g2546
# protein sequence = [MAFDLHHGSASDTPHSSESPSFSLPPYPEMIMEAIESLNDKNGCNKTTIAKHIESTQQTLPPSHTTLLSYHLNQMKKN
# GQLIMVKNNYMKPDPDAPPKRGRGRPPKQKTQAESDAAXXXXXXXXXTVVSADPPRSRGRPPKPKDPSEPPKEKVTTGSGRPRGRPPKRSRTDAETVA
# APEPAAQATGERRGRGRPPKVKTTVVAPVGC]
# Evidence for and against this transcript:
# % of transcript supported by hints (any source): 60
# CDS exons: 2/2
#      P:   2 
# CDS introns: 1/1
#      E:   1 
#      P:   1 
# 5'UTR exons and introns: 0/1
# 3'UTR exons and introns: 0/1
# hint groups fully obeyed: 2
#      E:   1 
#      P:   1 
# incompatible hint groups: 4
#      P:   4 (AL1G26930.t1,TRINITY_GG_101_c773_g1_i1)
# end gene g2546
Asue_scaffold6	AUGUSTUS	gene	15809804	15810937	.	+	.	ID=AsAag2546
Asue_scaffold6	AUGUSTUS	mRNA	15809804	15810937	.	+	.	ID=AsAag2546.t1;Parent=AsAag2546
Asue_scaffold6	AUGUSTUS	CDS	15809859	15809945	.	+	0	ID=AsAag2546.t1.cds;Parent=AsAag2546.t1
Asue_scaffold6	AUGUSTUS	CDS	15810037	15810573	.	+	0	ID=AsAag2546.t1.cds;Parent=AsAag2546.t1
Asue_scaffold6	AUGUSTUS	exon	15809859	15809945	.	+	.	ID=AsAag2546.t1.exon1;Parent=AsAag2546.t1
Asue_scaffold6	AUGUSTUS	exon	15810037	15810573	.	+	.	ID=AsAag2546.t1.exon2;Parent=AsAag2546.t1
###
# start gene g2547
# protein sequence = [MVSKLYMTTFLYLVTLLFIFRTISAVRFPPAQPTTDDLDFIRTSCNATLYPDVCFTSLAGYASAVQDNPARLAKLAIG
# VSLSRAKYTAAYLSKLSRRAASAAVHDCVSNVGDAVDQMRGSLRQLREMNHRRPGAPAFRFQMSNVQTWMSAALTDEETCTDGITEEMEDGETKTAIC
# DRVGDVKRFTSNALALVNTYANNGA]
# Evidence for and against this transcript:
# % of transcript supported by hints (any source): 33.3
# CDS exons: 1/1
#      P:   1 
# CDS introns: 0/0
# 5'UTR exons and introns: 0/1
# 3'UTR exons and introns: 0/1
# hint groups fully obeyed: 0
# incompatible hint groups: 3
#      P:   3 (AL1G26920.t1,TRINITY_GG_101_c1181_g1_i1)
# end gene g2547
Asue_scaffold6	AUGUSTUS	gene	15811336	15812269	.	-	.	ID=AsAag2547
Asue_scaffold6	AUGUSTUS	mRNA	15811336	15812269	.	-	.	ID=AsAag2547.t1;Parent=AsAag2547
Asue_scaffold6	AUGUSTUS	CDS	15811594	15812199	.	-	0	ID=AsAag2547.t1.cds;Parent=AsAag2547.t1
Asue_scaffold6	AUGUSTUS	exon	15811594	15812199	.	-	.	ID=AsAag2547.t1.exon1;Parent=AsAag2547.t1
###
# start gene g2548
# protein sequence = [MEAQLHAKPHAQGEWSTGLCDSTSDCKNCCITFWCPCITFGQIAEIVDRGSTSCLTAGALYMLLKVTTGCVCFYSCFY
# RGKMRAQYNIRGGCCTDCLTHFFCENCGLTQQYRELKHRGFDMSLGWTGNAEKQNQGGVAMGVPTSQGGMTR]
# Evidence for and against this transcript:
# % of transcript supported by hints (any source): 66.7
# CDS exons: 3/4
#      P:   3 
# CDS introns: 3/3
#      E:   3 
#      P:   3 
# 5'UTR exons and introns: 0/1
# 3'UTR exons and introns: 0/1
# hint groups fully obeyed: 3
#      E:   3 
# incompatible hint groups: 1
#      P:   1 (TRINITY_GG_101_c2276_g1_i1)
# end gene g2548
Asue_scaffold6	AUGUSTUS	gene	15818604	15820036	.	+	.	ID=AsAag2548
Asue_scaffold6	AUGUSTUS	mRNA	15818604	15820036	.	+	.	ID=AsAag2548.t1;Parent=AsAag2548
Asue_scaffold6	AUGUSTUS	CDS	15818656	15818740	.	+	0	ID=AsAag2548.t1.cds;Parent=AsAag2548.t1
Asue_scaffold6	AUGUSTUS	CDS	15819223	15819294	.	+	2	ID=AsAag2548.t1.cds;Parent=AsAag2548.t1
Asue_scaffold6	AUGUSTUS	CDS	15819396	15819608	.	+	2	ID=AsAag2548.t1.cds;Parent=AsAag2548.t1
Asue_scaffold6	AUGUSTUS	CDS	15819722	15819804	.	+	2	ID=AsAag2548.t1.cds;Parent=AsAag2548.t1
Asue_scaffold6	AUGUSTUS	exon	15818656	15818740	.	+	.	ID=AsAag2548.t1.exon1;Parent=AsAag2548.t1
Asue_scaffold6	AUGUSTUS	exon	15819223	15819294	.	+	.	ID=AsAag2548.t1.exon2;Parent=AsAag2548.t1
Asue_scaffold6	AUGUSTUS	exon	15819396	15819608	.	+	.	ID=AsAag2548.t1.exon3;Parent=AsAag2548.t1
Asue_scaffold6	AUGUSTUS	exon	15819722	15819804	.	+	.	ID=AsAag2548.t1.exon4;Parent=AsAag2548.t1
###
# start gene g2549
# protein sequence = [MPIRDVQCPEYSGEEQAICAVGLAKCRPGVFVEAIQYILVLATPAELVRLGVCCTKGPDGRDLYAEISRWLSIMKGRF
# YARTQEMKLQAYVFGPNGEGPLKKVAEERNLLNQKDVSQGNPLSDGRRMYLSTSSSGSGSTISFSGFNNHRQTPNCLKVVSTRPSPPLGVDSSPPAMS
# SLLVVSRDSSVHSQAGSSSGPSSRSSRALREVVSSLPIEGRMLFVADVLPSPDTAATIQSLYSELEYCGVEFSGESYEKACGKLWASIFRPSIFCQGE
# KILFLPPCV]
# Evidence for and against this transcript:
# % of transcript supported by hints (any source): 0
# CDS exons: 0/5
# CDS introns: 0/4
# 5'UTR exons and introns: 0/1
# 3'UTR exons and introns: 0/1
# hint groups fully obeyed: 0
# incompatible hint groups: 0
# end gene g2549
Asue_scaffold6	AUGUSTUS	gene	15820347	15822099	.	-	.	ID=AsAag2549
Asue_scaffold6	AUGUSTUS	mRNA	15820347	15822099	.	-	.	ID=AsAag2549.t1;Parent=AsAag2549
Asue_scaffold6	AUGUSTUS	CDS	15820510	15820856	.	-	2	ID=AsAag2549.t1.cds;Parent=AsAag2549.t1
Asue_scaffold6	AUGUSTUS	CDS	15820964	15821110	.	-	2	ID=AsAag2549.t1.cds;Parent=AsAag2549.t1
Asue_scaffold6	AUGUSTUS	CDS	15821197	15821350	.	-	0	ID=AsAag2549.t1.cds;Parent=AsAag2549.t1
Asue_scaffold6	AUGUSTUS	CDS	15821741	15821806	.	-	0	ID=AsAag2549.t1.cds;Parent=AsAag2549.t1
Asue_scaffold6	AUGUSTUS	CDS	15821899	15822036	.	-	0	ID=AsAag2549.t1.cds;Parent=AsAag2549.t1
Asue_scaffold6	AUGUSTUS	exon	15820510	15820856	.	-	.	ID=AsAag2549.t1.exon1;Parent=AsAag2549.t1
Asue_scaffold6	AUGUSTUS	exon	15820964	15821110	.	-	.	ID=AsAag2549.t1.exon2;Parent=AsAag2549.t1
Asue_scaffold6	AUGUSTUS	exon	15821197	15821350	.	-	.	ID=AsAag2549.t1.exon3;Parent=AsAag2549.t1
Asue_scaffold6	AUGUSTUS	exon	15821741	15821806	.	-	.	ID=AsAag2549.t1.exon4;Parent=AsAag2549.t1
Asue_scaffold6	AUGUSTUS	exon	15821899	15822036	.	-	.	ID=AsAag2549.t1.exon5;Parent=AsAag2549.t1
###
# start gene g2550
# protein sequence = [MPAAEMKLLEERLLRIREKRRRNAECVVDPGLQRLVEESMRKSKYFVEHRVEYRRPESKYVVAPASERLLEEIIRKKK
# SEEPEENITNITEGTQRLSIVNTDRSRSLGTSS]
# Evidence for and against this transcript:
# % of transcript supported by hints (any source): 28.6
# CDS exons: 0/3
# CDS introns: 2/2
#      E:   2 
# 5'UTR exons and introns: 0/1
# 3'UTR exons and introns: 0/1
# hint groups fully obeyed: 2
#      E:   2 
# incompatible hint groups: 0
# end gene g2550
Asue_scaffold6	AUGUSTUS	gene	15822384	15823230	.	+	.	ID=AsAag2550
Asue_scaffold6	AUGUSTUS	mRNA	15822384	15823230	.	+	.	ID=AsAag2550.t1;Parent=AsAag2550
Asue_scaffold6	AUGUSTUS	CDS	15822435	15822680	.	+	0	ID=AsAag2550.t1.cds;Parent=AsAag2550.t1
Asue_scaffold6	AUGUSTUS	CDS	15822760	15822835	.	+	0	ID=AsAag2550.t1.cds;Parent=AsAag2550.t1
Asue_scaffold6	AUGUSTUS	CDS	15823060	15823073	.	+	2	ID=AsAag2550.t1.cds;Parent=AsAag2550.t1
Asue_scaffold6	AUGUSTUS	exon	15822435	15822680	.	+	.	ID=AsAag2550.t1.exon1;Parent=AsAag2550.t1
Asue_scaffold6	AUGUSTUS	exon	15822760	15822835	.	+	.	ID=AsAag2550.t1.exon2;Parent=AsAag2550.t1
Asue_scaffold6	AUGUSTUS	exon	15823060	15823073	.	+	.	ID=AsAag2550.t1.exon3;Parent=AsAag2550.t1
###
# start gene g2551
# protein sequence = [MEAQHLHAKPHPEGEWSTGFCDCFSDCKNCCITFWCPCITFGQVAEIVDRGSTSCGTAGALYALLYVVTGCACFYSCF
# YRGKMRAQYNIRGDDCTDCLKHSFCELCSLTQQYRELQHRGFDMNLGWAGNVERQQNQGGVAMGAPVFQGGMTR]
# Evidence for and against this transcript:
# % of transcript supported by hints (any source): 33.3
# CDS exons: 0/4
# CDS introns: 3/3
#      E:   3 
# 5'UTR exons and introns: 0/1
# 3'UTR exons and introns: 0/1
# hint groups fully obeyed: 3
#      E:   3 
# incompatible hint groups: 0
# end gene g2551
Asue_scaffold6	AUGUSTUS	gene	15824914	15826013	.	+	.	ID=AsAag2551
Asue_scaffold6	AUGUSTUS	mRNA	15824914	15826013	.	+	.	ID=AsAag2551.t1;Parent=AsAag2551
Asue_scaffold6	AUGUSTUS	CDS	15824987	15825074	.	+	0	ID=AsAag2551.t1.cds;Parent=AsAag2551.t1
Asue_scaffold6	AUGUSTUS	CDS	15825264	15825335	.	+	2	ID=AsAag2551.t1.cds;Parent=AsAag2551.t1
Asue_scaffold6	AUGUSTUS	CDS	15825427	15825639	.	+	2	ID=AsAag2551.t1.cds;Parent=AsAag2551.t1
Asue_scaffold6	AUGUSTUS	CDS	15825761	15825846	.	+	2	ID=AsAag2551.t1.cds;Parent=AsAag2551.t1
Asue_scaffold6	AUGUSTUS	exon	15824987	15825074	.	+	.	ID=AsAag2551.t1.exon1;Parent=AsAag2551.t1
Asue_scaffold6	AUGUSTUS	exon	15825264	15825335	.	+	.	ID=AsAag2551.t1.exon2;Parent=AsAag2551.t1
Asue_scaffold6	AUGUSTUS	exon	15825427	15825639	.	+	.	ID=AsAag2551.t1.exon3;Parent=AsAag2551.t1
Asue_scaffold6	AUGUSTUS	exon	15825761	15825846	.	+	.	ID=AsAag2551.t1.exon4;Parent=AsAag2551.t1
###
# start gene g2552
# protein sequence = [MVCLVSRTGRQSQRYNKGRRQVVGCIPYRLKISSDGTITDDFEVLVISSQKGHALMFPKGGWELDESVEEAASRESIE
# EAGVVGNVERQLGKWDFLSKSRGTVYEGLMFPLLVKEELELWPEQHLRRRIWMKVDEAREACRDWWMKEALDVLVQRLSSPSLKPMEEDKTIPLISIC]
# Evidence for and against this transcript:
# % of transcript supported by hints (any source): 66.7
# CDS exons: 3/4
#      P:   3 
# CDS introns: 3/3
#      E:   2 
#      P:   3 
# 5'UTR exons and introns: 0/1
# 3'UTR exons and introns: 0/1
# hint groups fully obeyed: 4
#      E:   2 
#      P:   2 
# incompatible hint groups: 5
#      P:   5 (TRINITY_GG_101_c589_g1_i2,TRINITY_GG_101_c589_g1_i1)
# end gene g2552
Asue_scaffold6	AUGUSTUS	gene	15828800	15829979	.	-	.	ID=AsAag2552
Asue_scaffold6	AUGUSTUS	mRNA	15828800	15829979	.	-	.	ID=AsAag2552.t1;Parent=AsAag2552
Asue_scaffold6	AUGUSTUS	CDS	15829148	15829417	.	-	0	ID=AsAag2552.t1.cds;Parent=AsAag2552.t1
Asue_scaffold6	AUGUSTUS	CDS	15829512	15829595	.	-	0	ID=AsAag2552.t1.cds;Parent=AsAag2552.t1
Asue_scaffold6	AUGUSTUS	CDS	15829710	15829815	.	-	1	ID=AsAag2552.t1.cds;Parent=AsAag2552.t1
Asue_scaffold6	AUGUSTUS	CDS	15829886	15829956	.	-	0	ID=AsAag2552.t1.cds;Parent=AsAag2552.t1
Asue_scaffold6	AUGUSTUS	exon	15829148	15829417	.	-	.	ID=AsAag2552.t1.exon1;Parent=AsAag2552.t1
Asue_scaffold6	AUGUSTUS	exon	15829512	15829595	.	-	.	ID=AsAag2552.t1.exon2;Parent=AsAag2552.t1
Asue_scaffold6	AUGUSTUS	exon	15829710	15829815	.	-	.	ID=AsAag2552.t1.exon3;Parent=AsAag2552.t1
Asue_scaffold6	AUGUSTUS	exon	15829886	15829956	.	-	.	ID=AsAag2552.t1.exon4;Parent=AsAag2552.t1
###
# start gene g2553
# protein sequence = [MSQDDEIVMRDVTNAGLCIGDRIGREAASQLDLEEALEASRYASHPYSTHPREWPPLIEVGETWELPSVLIERYNTAG
# GEGTALCGIFPEIRRAWASVDNSLFLWRFDKRDGQCPEYSGEEQAICAVGLAKCRPGVFVEAIQYLLVLATPVELVLVGVCCTEGPDGRDPYAEISVQ
# PLPDYTISSDGVTMTCVTCTNKGRIFMAGRDGHIYELLYTTGSGWNKRCRKVCLTAGVGSMISRWVVPNVFKFGAVDPVVEMVVDNERQILYARTEEM
# KLQAYVFGPNGEGPLKKVAEERNLLNQKDVSQGNRQSAVAGRSNKPSIVSISPLSMLESKWLHLVAALSDGRRMYLSTSSSGSGSTISFSGFNNHRQT
# PNCLKVVSTRPSPPLGVGVGLGFGAASIAGRTQNEDLSMKIETAYYSVGTLVLSDSSPPAMSSLLVVSRDSSVHSQVGSSSGPSSRSSRALREVVSSL
# PIEGRMLFVADVLPSPDTAAAVQSLYSELEYCGIEVSGESYEKACGKLWARGDLSTQHILPRRKIVVFTTMGMMELVFNRPVDILRRLLESNSPRSLL
# EDFFTRFGAGEAAAMCLMLAARIINFEDLISNIVADKAAEAFEDPRIVGMPQFDGSSGLSNTRTATGGFSMGQVVQEAEPIFSGAHEGLCLCTSRLLF
# PLWELSVMSKKNSSDTMSEEGVVICRLSTSAMHVLESKIRSLEKFLRSRRNQRRGLYGCVAGLGDVTGSILYGTGSELGATERNMVRNLFGAYSNGGE
# SANKRQRLPYSPAELAATEVRAMECIRQLLLRSAEALFLLQLLSQHHVARLVQELDANLKQALVQLTFHQLVCSEEGDQIATRLIAAVMEYYTTSDGR
# GTVDDISGRLREGCPSYFKESDYKFFLAVERLERAALISDAEEKQNVAREAFSFLSKVPGSADLRTVCKRFEDLRFYEAVVCLPLQKAQALDPAGDAF
# NEQLDASIREHALAQRKQCYEIIANALRSLASPMLDEASRSQDICQIVHLGVQSTDRAFREYLYKAMIELGLENELMEYGGPDLVPFLQNAGSHSASQ
# VGAVSTGSSPLGHSGTQISSNQAKYFDLLAKYYVSKRQHVLAAHVLLRLAERRAPSSGDNPTLDQRRQYLSHAVLQAKNASNSDGLAGSAQGVSDSGL
# LDLLEGKLAVLQFQIKIRDKLVAIASNFESSVAMQDSDQNGGPVLDGDSSDDSSLANAANEMAMELSSELKSVTQLYNEYAVPFELWEICLEMLYFAN
# YSGDADSSIIRETWARLIDQALSQGGIAEACAVLKRVGSHIYPGDGVVLPLDVLCLHLEKAALERSERIENVGDEVIAKALLAACKGAAEPVLNAYDR
# LLSNAAIVPSPNLRIRLLCSVLVVLREWAMSVLSDRMGSSPTRSSLILGGSFALENKAALNQGVRDKIANAANRYMTEVRRLALPPNKTENVYAGFKE
# LDESLLSPFSF]
# Evidence for and against this transcript:
# % of transcript supported by hints (any source): 92.6
# CDS exons: 13/13
#      P:  13 
# CDS introns: 12/12
#      E:   5 
#      P:  12 
# 5'UTR exons and introns: 0/1
# 3'UTR exons and introns: 0/1
# hint groups fully obeyed: 17
#      E:   5 
#      P:  12 
# incompatible hint groups: 14
#      P:  14 (TRINITY_GG_101_c1745_g1_i1,AL1G26870.t1,AL1G32070.t1)
# end gene g2553
Asue_scaffold6	AUGUSTUS	gene	15831454	15838255	.	+	.	ID=AsAag2553
Asue_scaffold6	AUGUSTUS	mRNA	15831454	15838255	.	+	.	ID=AsAag2553.t1;Parent=AsAag2553
Asue_scaffold6	AUGUSTUS	CDS	15831670	15831828	.	+	0	ID=AsAag2553.t1.cds;Parent=AsAag2553.t1
Asue_scaffold6	AUGUSTUS	CDS	15832017	15832186	.	+	0	ID=AsAag2553.t1.cds;Parent=AsAag2553.t1
Asue_scaffold6	AUGUSTUS	CDS	15832286	15832412	.	+	1	ID=AsAag2553.t1.cds;Parent=AsAag2553.t1
Asue_scaffold6	AUGUSTUS	CDS	15832505	15832767	.	+	0	ID=AsAag2553.t1.cds;Parent=AsAag2553.t1
Asue_scaffold6	AUGUSTUS	CDS	15832956	15834585	.	+	1	ID=AsAag2553.t1.cds;Parent=AsAag2553.t1
Asue_scaffold6	AUGUSTUS	CDS	15834681	15834893	.	+	0	ID=AsAag2553.t1.cds;Parent=AsAag2553.t1
Asue_scaffold6	AUGUSTUS	CDS	15834978	15835225	.	+	0	ID=AsAag2553.t1.cds;Parent=AsAag2553.t1
Asue_scaffold6	AUGUSTUS	CDS	15835551	15835914	.	+	1	ID=AsAag2553.t1.cds;Parent=AsAag2553.t1
Asue_scaffold6	AUGUSTUS	CDS	15836179	15836375	.	+	0	ID=AsAag2553.t1.cds;Parent=AsAag2553.t1
Asue_scaffold6	AUGUSTUS	CDS	15836511	15836871	.	+	1	ID=AsAag2553.t1.cds;Parent=AsAag2553.t1
Asue_scaffold6	AUGUSTUS	CDS	15837225	15837443	.	+	0	ID=AsAag2553.t1.cds;Parent=AsAag2553.t1
Asue_scaffold6	AUGUSTUS	CDS	15837530	15837855	.	+	0	ID=AsAag2553.t1.cds;Parent=AsAag2553.t1
Asue_scaffold6	AUGUSTUS	CDS	15837976	15838084	.	+	1	ID=AsAag2553.t1.cds;Parent=AsAag2553.t1
Asue_scaffold6	AUGUSTUS	exon	15831670	15831828	.	+	.	ID=AsAag2553.t1.exon1;Parent=AsAag2553.t1
Asue_scaffold6	AUGUSTUS	exon	15832017	15832186	.	+	.	ID=AsAag2553.t1.exon2;Parent=AsAag2553.t1
Asue_scaffold6	AUGUSTUS	exon	15832286	15832412	.	+	.	ID=AsAag2553.t1.exon3;Parent=AsAag2553.t1
Asue_scaffold6	AUGUSTUS	exon	15832505	15832767	.	+	.	ID=AsAag2553.t1.exon4;Parent=AsAag2553.t1
Asue_scaffold6	AUGUSTUS	exon	15832956	15834585	.	+	.	ID=AsAag2553.t1.exon5;Parent=AsAag2553.t1
Asue_scaffold6	AUGUSTUS	exon	15834681	15834893	.	+	.	ID=AsAag2553.t1.exon6;Parent=AsAag2553.t1
Asue_scaffold6	AUGUSTUS	exon	15834978	15835225	.	+	.	ID=AsAag2553.t1.exon7;Parent=AsAag2553.t1
Asue_scaffold6	AUGUSTUS	exon	15835551	15835914	.	+	.	ID=AsAag2553.t1.exon8;Parent=AsAag2553.t1
Asue_scaffold6	AUGUSTUS	exon	15836179	15836375	.	+	.	ID=AsAag2553.t1.exon9;Parent=AsAag2553.t1
Asue_scaffold6	AUGUSTUS	exon	15836511	15836871	.	+	.	ID=AsAag2553.t1.exon10;Parent=AsAag2553.t1
Asue_scaffold6	AUGUSTUS	exon	15837225	15837443	.	+	.	ID=AsAag2553.t1.exon11;Parent=AsAag2553.t1
Asue_scaffold6	AUGUSTUS	exon	15837530	15837855	.	+	.	ID=AsAag2553.t1.exon12;Parent=AsAag2553.t1
Asue_scaffold6	AUGUSTUS	exon	15837976	15838084	.	+	.	ID=AsAag2553.t1.exon13;Parent=AsAag2553.t1
###
# start gene g2554
# protein sequence = [MQGHKLMVVEDYDNYINPFSTDDIDIYSGKSYSVLLTTNQDPSQNYYIFVGVRGRKPNTTHALTMLNTAPASKLPSSP
# PPVTPRWDDFERSKNFSKKIFLAMGSPSPPKKYKKCLILLNTQNLIDEHGNQQRLSSDSGNALPRFGLRSEKKMEERGFMSPSLTISASYREGGSKGM
# SRRRSMRPSFDADNEFMNLLHGSDPVRIELNRLENEVRDKDRELSEGQAEIKALRLSERQREKAVEELTEELGKMAEKLKLIENLLESKNLEIKKINE
# EKKASMAAQFAAEASLRRVHAAQKDDDMPPIEAILAPLEAELKLARLEIAKLQDDNKSLDRLTKSKEAALLDAERTVQSALAKASMVDDLQNKNQELM
# KQIEICQEENRIIDKMHRQKVAEVEKLMQSVRELEEAVLAGGAAANAVRDYQRKFQEMIEERKILERELARAKVNANRVATVVANEWKDSNDKVMPVR
# QWLEERRFLQGEMQQLRDKLAVADRAAKSEAQLKEKFLLRLRVLEESLKGPASNSSRGTSVGRSSSNGPSRRQSLGGAETSPKITSNGSLIKRTPSSQ
# FRSLTASASTVLKHAKGTSRSFDGGTRSLDRSKVLINGPRSNFPLNHQSSEGTSRGETPSSIKGKEESDDKSTNNDSVPGVLYDLLQKEVITLRKAAH
# EKDQSLRDKDEAIEMLAKKVETLTKAMDVEAKKMRREVAVMGKEVAAMRVDKGQQDSKTRRLSVSKGNTAQLLSGRVSGRIGMTRSTQ]
# Evidence for and against this transcript:
# % of transcript supported by hints (any source): 84
# CDS exons: 11/12
#      P:  11 
# CDS introns: 10/11
#      E:  10 
#      P:  10 
# 5'UTR exons and introns: 0/1
# 3'UTR exons and introns: 0/1
# hint groups fully obeyed: 21
#      E:  10 
#      P:  11 
# incompatible hint groups: 12
#      P:  12 (TRINITY_GG_101_c1605_g2_i1,AL1G26860.t1)
# end gene g2554
Asue_scaffold6	AUGUSTUS	gene	15841824	15847587	.	+	.	ID=AsAag2554
Asue_scaffold6	AUGUSTUS	mRNA	15841824	15847587	.	+	.	ID=AsAag2554.t1;Parent=AsAag2554
Asue_scaffold6	AUGUSTUS	CDS	15841846	15842278	.	+	0	ID=AsAag2554.t1.cds;Parent=AsAag2554.t1
Asue_scaffold6	AUGUSTUS	CDS	15844212	15844421	.	+	2	ID=AsAag2554.t1.cds;Parent=AsAag2554.t1
Asue_scaffold6	AUGUSTUS	CDS	15844543	15844628	.	+	2	ID=AsAag2554.t1.cds;Parent=AsAag2554.t1
Asue_scaffold6	AUGUSTUS	CDS	15844868	15844933	.	+	0	ID=AsAag2554.t1.cds;Parent=AsAag2554.t1
Asue_scaffold6	AUGUSTUS	CDS	15845022	15845192	.	+	0	ID=AsAag2554.t1.cds;Parent=AsAag2554.t1
Asue_scaffold6	AUGUSTUS	CDS	15845299	15845469	.	+	0	ID=AsAag2554.t1.cds;Parent=AsAag2554.t1
Asue_scaffold6	AUGUSTUS	CDS	15845571	15845726	.	+	0	ID=AsAag2554.t1.cds;Parent=AsAag2554.t1
Asue_scaffold6	AUGUSTUS	CDS	15845834	15845980	.	+	0	ID=AsAag2554.t1.cds;Parent=AsAag2554.t1
Asue_scaffold6	AUGUSTUS	CDS	15846100	15846171	.	+	0	ID=AsAag2554.t1.cds;Parent=AsAag2554.t1
Asue_scaffold6	AUGUSTUS	CDS	15846251	15846778	.	+	0	ID=AsAag2554.t1.cds;Parent=AsAag2554.t1
Asue_scaffold6	AUGUSTUS	CDS	15846871	15847055	.	+	0	ID=AsAag2554.t1.cds;Parent=AsAag2554.t1
Asue_scaffold6	AUGUSTUS	CDS	15847138	15847177	.	+	1	ID=AsAag2554.t1.cds;Parent=AsAag2554.t1
Asue_scaffold6	AUGUSTUS	exon	15841846	15842278	.	+	.	ID=AsAag2554.t1.exon1;Parent=AsAag2554.t1
Asue_scaffold6	AUGUSTUS	exon	15844212	15844421	.	+	.	ID=AsAag2554.t1.exon2;Parent=AsAag2554.t1
Asue_scaffold6	AUGUSTUS	exon	15844543	15844628	.	+	.	ID=AsAag2554.t1.exon3;Parent=AsAag2554.t1
Asue_scaffold6	AUGUSTUS	exon	15844868	15844933	.	+	.	ID=AsAag2554.t1.exon4;Parent=AsAag2554.t1
Asue_scaffold6	AUGUSTUS	exon	15845022	15845192	.	+	.	ID=AsAag2554.t1.exon5;Parent=AsAag2554.t1
Asue_scaffold6	AUGUSTUS	exon	15845299	15845469	.	+	.	ID=AsAag2554.t1.exon6;Parent=AsAag2554.t1
Asue_scaffold6	AUGUSTUS	exon	15845571	15845726	.	+	.	ID=AsAag2554.t1.exon7;Parent=AsAag2554.t1
Asue_scaffold6	AUGUSTUS	exon	15845834	15845980	.	+	.	ID=AsAag2554.t1.exon8;Parent=AsAag2554.t1
Asue_scaffold6	AUGUSTUS	exon	15846100	15846171	.	+	.	ID=AsAag2554.t1.exon9;Parent=AsAag2554.t1
Asue_scaffold6	AUGUSTUS	exon	15846251	15846778	.	+	.	ID=AsAag2554.t1.exon10;Parent=AsAag2554.t1
Asue_scaffold6	AUGUSTUS	exon	15846871	15847055	.	+	.	ID=AsAag2554.t1.exon11;Parent=AsAag2554.t1
Asue_scaffold6	AUGUSTUS	exon	15847138	15847177	.	+	.	ID=AsAag2554.t1.exon12;Parent=AsAag2554.t1
###
# start gene g2555
# protein sequence = [MATMKSLIGLINKIQRACTVLGDHGGEGMSLWEALPTVAVVGGQSSGKSSVLESVVGRDFLPRGSGIVTRRPLVLQLH
# KTEEGTTEYAEFLHAPKKRFADFAAVRKEIEDETDRITGKSKQISNIPIQLSIYSPNVVNLTLIDLPGLTKVAVEGQPDSIVQDIENMVRSYVEKPNC
# IILAISPANQDIATSDAIKLAREVDPTGERTFGVATKLDIMDKGTDCLDVLEGRSYRLQHPWVGIVNRSQADINKRVDMIAARRKEREYFETSPEYGH
# LASRMGSEYLAKLLSQHLETVIRQKIPSIVALINKSIDEINAELDRIGRPIAVDSGAQLYTILELCRAFDRVFKEHLDGGRPGGDRIYGVFDHQLPAA
# LKKLPFDRHLSTKNVQKVVSEADGYQPHLIAPEQGYRRLIDGSISYFKGPAEATVDAVHFVLKELVRKSISETEELKRFPTLASDIAAAANEALERFR
# DESRKTVLRLVDMESSYLTVEFFRKLHLEPEKEKPNPRNAPAPNADPYSDNHFRKIGSNVSAYINMVCDTLRNSLPKAVVYCQVREAKRSLLNFFYAQ
# VGRKEKEKLGAMLDEDPQLMERRGTLAKRLELYKQARDDIDAVAWKKRHLHTXXXXXXXDQKIMEESQELALTQLRKSVEKLSSSTEGYEKPTLMRFL
# VARSMDPVKAAKMFVDWQKWRASMVPPNGIPESEVKDELEFRKICLQGPTNSGHPLVLVITSKHFPSKDQVNFKKFVVYVLDKTIASGIKGNEVGDEK
# LVAVIDLANITYKNLDARGLITAFQFLQSYYPERLAKCYLLHMPGFFVAVWKFVCRFLEKATQEKIVIVTDGEEQRQFEEEIGPEALPEEYGGRAKLT
# AIQDVVLPQSAPVTLTNNNSQTFSISRLQNLSISHFFFLTTATMATFTHQTPQTHFLSRLPLRAKPRHFSARVKMSLQESAPSLAVVGVTGAVGQEFL
# SVLSDRDFPYSSVKMLASKRSAGKRVAFDGREYTVEELTAESFDGVDIALFSAGGSISKEFGPLAAEKGTIVVDNSSAFRMVDGVPLVIPEVNPEAMK
# GIKVGMGKGALIANPNCSTIICLMAVTPLHHHAKVKRMVVSTYQAASGAGAAAMEELVQQTREVLEGKPPTCNIFGQQYAFNLFSHNAPILDNGYNEE
# EMKLVKETRKIWNDTEVKVTATCIRVPVMRAHAESVNLQFENPLDENTAREILKKAPGVYIIDDRASNTFPTPLDVSNKDDVAVGRIRRDVSQDGDFG
# LDIFVCGDQIRKGAALNAVQIAEMLL]
# Evidence for and against this transcript:
# % of transcript supported by hints (any source): 93.2
# CDS exons: 29/29
#      P:  29 
# CDS introns: 26/28
#      E:  26 
#      P:  26 
# 5'UTR exons and introns: 0/1
# 3'UTR exons and introns: 0/1
# hint groups fully obeyed: 56
#      E:  26 
#      P:  30 
# incompatible hint groups: 24
#      P:  24 (TRINITY_GG_101_c2263_g1_i1,AL1G26850.t1,TRINITY_GG_101_c451_g1_i1,TRINITY_GG_101_c2674_g1_i1,...)
# end gene g2555
Asue_scaffold6	AUGUSTUS	gene	15847934	15856868	.	+	.	ID=AsAag2555
Asue_scaffold6	AUGUSTUS	mRNA	15847934	15856868	.	+	.	ID=AsAag2555.t1;Parent=AsAag2555
Asue_scaffold6	AUGUSTUS	CDS	15848048	15848179	.	+	0	ID=AsAag2555.t1.cds;Parent=AsAag2555.t1
Asue_scaffold6	AUGUSTUS	CDS	15848299	15848362	.	+	0	ID=AsAag2555.t1.cds;Parent=AsAag2555.t1
Asue_scaffold6	AUGUSTUS	CDS	15848537	15848644	.	+	2	ID=AsAag2555.t1.cds;Parent=AsAag2555.t1
Asue_scaffold6	AUGUSTUS	CDS	15848735	15848836	.	+	2	ID=AsAag2555.t1.cds;Parent=AsAag2555.t1
Asue_scaffold6	AUGUSTUS	CDS	15849026	15849076	.	+	2	ID=AsAag2555.t1.cds;Parent=AsAag2555.t1
Asue_scaffold6	AUGUSTUS	CDS	15849151	15849212	.	+	2	ID=AsAag2555.t1.cds;Parent=AsAag2555.t1
Asue_scaffold6	AUGUSTUS	CDS	15849360	15849450	.	+	0	ID=AsAag2555.t1.cds;Parent=AsAag2555.t1
Asue_scaffold6	AUGUSTUS	CDS	15849541	15849605	.	+	2	ID=AsAag2555.t1.cds;Parent=AsAag2555.t1
Asue_scaffold6	AUGUSTUS	CDS	15849701	15849895	.	+	0	ID=AsAag2555.t1.cds;Parent=AsAag2555.t1
Asue_scaffold6	AUGUSTUS	CDS	15849986	15850105	.	+	0	ID=AsAag2555.t1.cds;Parent=AsAag2555.t1
Asue_scaffold6	AUGUSTUS	CDS	15850191	15850261	.	+	0	ID=AsAag2555.t1.cds;Parent=AsAag2555.t1
Asue_scaffold6	AUGUSTUS	CDS	15850561	15850786	.	+	1	ID=AsAag2555.t1.cds;Parent=AsAag2555.t1
Asue_scaffold6	AUGUSTUS	CDS	15850879	15850929	.	+	0	ID=AsAag2555.t1.cds;Parent=AsAag2555.t1
Asue_scaffold6	AUGUSTUS	CDS	15851023	15851263	.	+	0	ID=AsAag2555.t1.cds;Parent=AsAag2555.t1
Asue_scaffold6	AUGUSTUS	CDS	15851341	15851480	.	+	2	ID=AsAag2555.t1.cds;Parent=AsAag2555.t1
Asue_scaffold6	AUGUSTUS	CDS	15851568	15851689	.	+	0	ID=AsAag2555.t1.cds;Parent=AsAag2555.t1
Asue_scaffold6	AUGUSTUS	CDS	15852481	15852604	.	+	1	ID=AsAag2555.t1.cds;Parent=AsAag2555.t1
Asue_scaffold6	AUGUSTUS	CDS	15852887	15853142	.	+	0	ID=AsAag2555.t1.cds;Parent=AsAag2555.t1
Asue_scaffold6	AUGUSTUS	CDS	15853409	15853445	.	+	2	ID=AsAag2555.t1.cds;Parent=AsAag2555.t1
Asue_scaffold6	AUGUSTUS	CDS	15853536	15853653	.	+	1	ID=AsAag2555.t1.cds;Parent=AsAag2555.t1
Asue_scaffold6	AUGUSTUS	CDS	15853736	15853846	.	+	0	ID=AsAag2555.t1.cds;Parent=AsAag2555.t1
Asue_scaffold6	AUGUSTUS	CDS	15853938	15854093	.	+	0	ID=AsAag2555.t1.cds;Parent=AsAag2555.t1
Asue_scaffold6	AUGUSTUS	CDS	15854747	15855379	.	+	0	ID=AsAag2555.t1.cds;Parent=AsAag2555.t1
Asue_scaffold6	AUGUSTUS	CDS	15855485	15855571	.	+	0	ID=AsAag2555.t1.cds;Parent=AsAag2555.t1
Asue_scaffold6	AUGUSTUS	CDS	15855673	15855717	.	+	0	ID=AsAag2555.t1.cds;Parent=AsAag2555.t1
Asue_scaffold6	AUGUSTUS	CDS	15855815	15855910	.	+	0	ID=AsAag2555.t1.cds;Parent=AsAag2555.t1
Asue_scaffold6	AUGUSTUS	CDS	15856017	15856118	.	+	0	ID=AsAag2555.t1.cds;Parent=AsAag2555.t1
Asue_scaffold6	AUGUSTUS	CDS	15856453	15856607	.	+	0	ID=AsAag2555.t1.cds;Parent=AsAag2555.t1
Asue_scaffold6	AUGUSTUS	CDS	15856696	15856777	.	+	1	ID=AsAag2555.t1.cds;Parent=AsAag2555.t1
Asue_scaffold6	AUGUSTUS	exon	15848048	15848179	.	+	.	ID=AsAag2555.t1.exon1;Parent=AsAag2555.t1
Asue_scaffold6	AUGUSTUS	exon	15848299	15848362	.	+	.	ID=AsAag2555.t1.exon2;Parent=AsAag2555.t1
Asue_scaffold6	AUGUSTUS	exon	15848537	15848644	.	+	.	ID=AsAag2555.t1.exon3;Parent=AsAag2555.t1
Asue_scaffold6	AUGUSTUS	exon	15848735	15848836	.	+	.	ID=AsAag2555.t1.exon4;Parent=AsAag2555.t1
Asue_scaffold6	AUGUSTUS	exon	15849026	15849076	.	+	.	ID=AsAag2555.t1.exon5;Parent=AsAag2555.t1
Asue_scaffold6	AUGUSTUS	exon	15849151	15849212	.	+	.	ID=AsAag2555.t1.exon6;Parent=AsAag2555.t1
Asue_scaffold6	AUGUSTUS	exon	15849360	15849450	.	+	.	ID=AsAag2555.t1.exon7;Parent=AsAag2555.t1
Asue_scaffold6	AUGUSTUS	exon	15849541	15849605	.	+	.	ID=AsAag2555.t1.exon8;Parent=AsAag2555.t1
Asue_scaffold6	AUGUSTUS	exon	15849701	15849895	.	+	.	ID=AsAag2555.t1.exon9;Parent=AsAag2555.t1
Asue_scaffold6	AUGUSTUS	exon	15849986	15850105	.	+	.	ID=AsAag2555.t1.exon10;Parent=AsAag2555.t1
Asue_scaffold6	AUGUSTUS	exon	15850191	15850261	.	+	.	ID=AsAag2555.t1.exon11;Parent=AsAag2555.t1
Asue_scaffold6	AUGUSTUS	exon	15850561	15850786	.	+	.	ID=AsAag2555.t1.exon12;Parent=AsAag2555.t1
Asue_scaffold6	AUGUSTUS	exon	15850879	15850929	.	+	.	ID=AsAag2555.t1.exon13;Parent=AsAag2555.t1
Asue_scaffold6	AUGUSTUS	exon	15851023	15851263	.	+	.	ID=AsAag2555.t1.exon14;Parent=AsAag2555.t1
Asue_scaffold6	AUGUSTUS	exon	15851341	15851480	.	+	.	ID=AsAag2555.t1.exon15;Parent=AsAag2555.t1
Asue_scaffold6	AUGUSTUS	exon	15851568	15851689	.	+	.	ID=AsAag2555.t1.exon16;Parent=AsAag2555.t1
Asue_scaffold6	AUGUSTUS	exon	15852481	15852604	.	+	.	ID=AsAag2555.t1.exon17;Parent=AsAag2555.t1
Asue_scaffold6	AUGUSTUS	exon	15852887	15853142	.	+	.	ID=AsAag2555.t1.exon18;Parent=AsAag2555.t1
Asue_scaffold6	AUGUSTUS	exon	15853409	15853445	.	+	.	ID=AsAag2555.t1.exon19;Parent=AsAag2555.t1
Asue_scaffold6	AUGUSTUS	exon	15853536	15853653	.	+	.	ID=AsAag2555.t1.exon20;Parent=AsAag2555.t1
Asue_scaffold6	AUGUSTUS	exon	15853736	15853846	.	+	.	ID=AsAag2555.t1.exon21;Parent=AsAag2555.t1
Asue_scaffold6	AUGUSTUS	exon	15853938	15854093	.	+	.	ID=AsAag2555.t1.exon22;Parent=AsAag2555.t1
Asue_scaffold6	AUGUSTUS	exon	15854747	15855379	.	+	.	ID=AsAag2555.t1.exon23;Parent=AsAag2555.t1
Asue_scaffold6	AUGUSTUS	exon	15855485	15855571	.	+	.	ID=AsAag2555.t1.exon24;Parent=AsAag2555.t1
Asue_scaffold6	AUGUSTUS	exon	15855673	15855717	.	+	.	ID=AsAag2555.t1.exon25;Parent=AsAag2555.t1
Asue_scaffold6	AUGUSTUS	exon	15855815	15855910	.	+	.	ID=AsAag2555.t1.exon26;Parent=AsAag2555.t1
Asue_scaffold6	AUGUSTUS	exon	15856017	15856118	.	+	.	ID=AsAag2555.t1.exon27;Parent=AsAag2555.t1
Asue_scaffold6	AUGUSTUS	exon	15856453	15856607	.	+	.	ID=AsAag2555.t1.exon28;Parent=AsAag2555.t1
Asue_scaffold6	AUGUSTUS	exon	15856696	15856777	.	+	.	ID=AsAag2555.t1.exon29;Parent=AsAag2555.t1
###
# start gene g2556
# protein sequence = [MEKLYNRNGHRGSHRREPLKSELTCYAKQRIQARPIRNLRRLGSLVDLGLFFSFSFDNYCTWVFVPSVNESENPKAIR
# GKIDQSSPRLIEENFIEKMGKTIQVFGFPNGVSAEEVKKFLERLTGSGTVYAIKVRQPKKGGPRVFAIVQFTNERYASQIIMGAAERRLYYGRSYLNA
# FEVEQDIVPKPRASLHNISGLKMYFGCQVSTQKLLTLWSAQDVSVSFGIGMRKLHFSFSWYQKDYRLELSYENIWQIDLHSPQGRSSKFLVIQVIGAP
# KIFEKEDQPINLLFGMMDFYSDGSDEQWIRTTDFTSSSCIGQSTAFCLELPVHLNVPDFRENFANYAEHRASPFLIESGSSYSSNANKLVPVVDPPPG
# FDLPFEILFKLNTLVQNACLPGPALDLDVYQLLNPKKNDRALIDHCLEKLFYLGESCYEPARWLRKQYKELSSKGKLPLSPTISIDDGLVYMYRVQVT
# PARVYFSGPEVNVSNRVLRHYSKYINNFLRVSFVDEDLEKVRSMDLSPRSSTQRRTKLYDRIYSVLRDGIVIGDKRFEFLAFSSSQLRENSAWMFAPI
# DGLTSAHIRAWMGDFDHIRNVAKYAARLGQSFSSSRETLNVRSDEIEVIPDVEIISLGTRYVFSDGIGKISAEFARRVAKKCGLTEFSPSAFQIRYGG
# YKGVVAVDPNSSKKLSLRKSMSKFESENTKLDVLAWSKYQPCYMNRQLITLLSTLGVKDSVFEKKQREVVDRLDAILTDPLEAHEALGLMAPGENTNI
# LKALILCGYKPDAEPFLSMMLQNFRASKLLELRTKTRIFISGGRSMMGCLDETRTLEYGQVVVQYSDPTRPGRRFIITGPVVVAKNPCLHPGDVRVLE
# AVNVPALNHMVDCVVFPQKGLRPHPNECSGSDLDGDIYFVCWDQELIPPRTSEPMDYTPEPAQILDHDVTIEEVEEYFANYIVNDSLGIIANAHTAFA
# DKEPLKAFSDPCIELARKFSIAVDFPKTGVAAEIPQHLYVKEYPDFMEKPDKPTYESKNVIGKLFREVKERAPPLISIKSFTLDVASKSYDKDMEVDG
# FEEYVDEAFHLKANYDFKLGNLMDYYGIKTEAEILSGGIMRMSKSFTKRRDAESIGRAVRALRKETLSLFNASEEENESAKASAWYHVTYHSSYWGLY
# NEGLNRDHFLSFAWCVYDKLVRIKKTNAGRRQRLETLERLGHVLRLS]
# Evidence for and against this transcript:
# % of transcript supported by hints (any source): 63.6
# CDS exons: 4/5
#      P:   4 
# CDS introns: 3/4
#      E:   3 
#      P:   3 
# 5'UTR exons and introns: 0/1
# 3'UTR exons and introns: 0/1
# hint groups fully obeyed: 6
#      E:   3 
#      P:   3 
# incompatible hint groups: 9
#      P:   9 (TRINITY_GG_101_c1208_g1_i1,AL7G45360.t1,AL1G26820.t1)
# end gene g2556
Asue_scaffold6	AUGUSTUS	gene	15856944	15861274	.	+	.	ID=AsAag2556
Asue_scaffold6	AUGUSTUS	mRNA	15856944	15861274	.	+	.	ID=AsAag2556.t1;Parent=AsAag2556
Asue_scaffold6	AUGUSTUS	CDS	15856967	15857025	.	+	0	ID=AsAag2556.t1.cds;Parent=AsAag2556.t1
Asue_scaffold6	AUGUSTUS	CDS	15857293	15857493	.	+	1	ID=AsAag2556.t1.cds;Parent=AsAag2556.t1
Asue_scaffold6	AUGUSTUS	CDS	15857609	15859999	.	+	1	ID=AsAag2556.t1.cds;Parent=AsAag2556.t1
Asue_scaffold6	AUGUSTUS	CDS	15860097	15860247	.	+	1	ID=AsAag2556.t1.cds;Parent=AsAag2556.t1
Asue_scaffold6	AUGUSTUS	CDS	15860328	15861137	.	+	0	ID=AsAag2556.t1.cds;Parent=AsAag2556.t1
Asue_scaffold6	AUGUSTUS	exon	15856967	15857025	.	+	.	ID=AsAag2556.t1.exon1;Parent=AsAag2556.t1
Asue_scaffold6	AUGUSTUS	exon	15857293	15857493	.	+	.	ID=AsAag2556.t1.exon2;Parent=AsAag2556.t1
Asue_scaffold6	AUGUSTUS	exon	15857609	15859999	.	+	.	ID=AsAag2556.t1.exon3;Parent=AsAag2556.t1
Asue_scaffold6	AUGUSTUS	exon	15860097	15860247	.	+	.	ID=AsAag2556.t1.exon4;Parent=AsAag2556.t1
Asue_scaffold6	AUGUSTUS	exon	15860328	15861137	.	+	.	ID=AsAag2556.t1.exon5;Parent=AsAag2556.t1
###
# start gene g2557
# protein sequence = [MISSSSGDSQLLLPEETEMSRDGGGGGGDVIETAVKSLGKGFDLTADFRLKYCKDGDSAAGDDRLVVLDQTQNRELHI
# PGFGVFQNVSADINCDKGERTRFRSDILDFNKMSEYFNQRSSVTGKIPSGNFNATFGFQSGSWATDASNVKSLGLDASVVTLFNLHIHNPNRLRLTDR
# VRNAVPSSWDPQLLARYGTHVITGVSVGGQDVVVVRQDKSSDLDNDLLRHHLYDLGDQLFTGSCLLSTRRLNKAYHHSHSQPKFPEAFNVFDDKQTVA
# FNNFSINSQNGITVICAKRGGDGRAKSHSEWLITVPQNPDAINFNFIPITSLLKDVPGSGLLAHAMSLYLRYKPPLMDLQYFLDFSGPRTWAPVHNDL
# PFGAAPNMASAYPALHINFMGPKLYVNTTPVTSEKNPVTGMRLFLEGKKCNRLAIHLQHLENTRTTVGEKITDEHIWRGSDQITDNDRYFESLNGKKF
# SHVCTAPVKYDPNWITTTSNQKSQNDVAFIVTGAQLEVKKHGSKSVLHLRLRFTKVSEHYVVQNSWVHGPTGTSQKSGIFSSMSMPLTSGSVHHNMIQ
# KDKNEVVLDSGVFPGGPPVPANNKIVKFVDLSQLCRGPQHSPGHWLVTGVRLYLDKGKLCLHVKFALLHRQRLLVSS]
# Evidence for and against this transcript:
# % of transcript supported by hints (any source): 73.7
# CDS exons: 8/9
#      P:   8 
# CDS introns: 6/8
#      E:   1 
#      P:   6 
# 5'UTR exons and introns: 0/1
# 3'UTR exons and introns: 0/1
# hint groups fully obeyed: 8
#      E:   1 
#      P:   7 
# incompatible hint groups: 8
#      P:   8 (TRINITY_GG_101_c3586_g1_i1,AL1G26810.t1)
# end gene g2557
Asue_scaffold6	AUGUSTUS	gene	15861560	15866019	.	-	.	ID=AsAag2557
Asue_scaffold6	AUGUSTUS	mRNA	15861560	15866019	.	-	.	ID=AsAag2557.t1;Parent=AsAag2557
Asue_scaffold6	AUGUSTUS	CDS	15861584	15862250	.	-	1	ID=AsAag2557.t1.cds;Parent=AsAag2557.t1
Asue_scaffold6	AUGUSTUS	CDS	15862439	15862503	.	-	0	ID=AsAag2557.t1.cds;Parent=AsAag2557.t1
Asue_scaffold6	AUGUSTUS	CDS	15862639	15862808	.	-	2	ID=AsAag2557.t1.cds;Parent=AsAag2557.t1
Asue_scaffold6	AUGUSTUS	CDS	15862887	15863070	.	-	0	ID=AsAag2557.t1.cds;Parent=AsAag2557.t1
Asue_scaffold6	AUGUSTUS	CDS	15863152	15863226	.	-	0	ID=AsAag2557.t1.cds;Parent=AsAag2557.t1
Asue_scaffold6	AUGUSTUS	CDS	15863401	15863602	.	-	1	ID=AsAag2557.t1.cds;Parent=AsAag2557.t1
Asue_scaffold6	AUGUSTUS	CDS	15864105	15864349	.	-	0	ID=AsAag2557.t1.cds;Parent=AsAag2557.t1
Asue_scaffold6	AUGUSTUS	CDS	15864450	15864757	.	-	2	ID=AsAag2557.t1.cds;Parent=AsAag2557.t1
Asue_scaffold6	AUGUSTUS	CDS	15865951	15865972	.	-	0	ID=AsAag2557.t1.cds;Parent=AsAag2557.t1
Asue_scaffold6	AUGUSTUS	exon	15861584	15862250	.	-	.	ID=AsAag2557.t1.exon1;Parent=AsAag2557.t1
Asue_scaffold6	AUGUSTUS	exon	15862439	15862503	.	-	.	ID=AsAag2557.t1.exon2;Parent=AsAag2557.t1
Asue_scaffold6	AUGUSTUS	exon	15862639	15862808	.	-	.	ID=AsAag2557.t1.exon3;Parent=AsAag2557.t1
Asue_scaffold6	AUGUSTUS	exon	15862887	15863070	.	-	.	ID=AsAag2557.t1.exon4;Parent=AsAag2557.t1
Asue_scaffold6	AUGUSTUS	exon	15863152	15863226	.	-	.	ID=AsAag2557.t1.exon5;Parent=AsAag2557.t1
Asue_scaffold6	AUGUSTUS	exon	15863401	15863602	.	-	.	ID=AsAag2557.t1.exon6;Parent=AsAag2557.t1
Asue_scaffold6	AUGUSTUS	exon	15864105	15864349	.	-	.	ID=AsAag2557.t1.exon7;Parent=AsAag2557.t1
Asue_scaffold6	AUGUSTUS	exon	15864450	15864757	.	-	.	ID=AsAag2557.t1.exon8;Parent=AsAag2557.t1
Asue_scaffold6	AUGUSTUS	exon	15865951	15865972	.	-	.	ID=AsAag2557.t1.exon9;Parent=AsAag2557.t1
###
# start gene g2558
# protein sequence = [MDDYGGSDLSIEDLMDEYSSRPTQIAEWLWCIEYVAKFVKDISCLLDLMNIGYQYSNDYGRRINEVLSLRVLEFMFDP
# SKYDANGVGVASTSEAKVEFDLSLSNTDVLRAILKEIPVSELRAGMPELSKFDVLPFIAHKNMCLPQCALEKLRDVSLMENQTSAAPSMETNDPVFRD
# DRSVYIGNEKEEPVDEQQVHIGNEKEPIDEQQVHIGLEQNIKEKDKVIAIDDEDDPMYTNDKGEVIVIDDDTERDQDTTAEPINNGNTTDETFSPRSR
# RSPKDARVKCTNDGTWLISGSDDESDMVKDPASIKKNPNTDLNLLPSSSQTRPENVCWKCEKKGTLLICSKSECATKVHKECLNCPVNVDEDGNFLCP
# LCWYDRVAMEYHESQKLIGGAKRRLVKCFPVLSIRSKRLK]
# Evidence for and against this transcript:
# % of transcript supported by hints (any source): 63.6
# CDS exons: 4/4
#      P:   4 
# CDS introns: 3/3
#      P:   3 
# 5'UTR exons and introns: 0/3
# 3'UTR exons and introns: 0/1
# hint groups fully obeyed: 0
# incompatible hint groups: 1
#      P:   1 (AL1G26800.t1)
# end gene g2558
Asue_scaffold6	AUGUSTUS	gene	15867204	15869239	.	+	.	ID=AsAag2558
Asue_scaffold6	AUGUSTUS	mRNA	15867204	15869239	.	+	.	ID=AsAag2558.t1;Parent=AsAag2558
Asue_scaffold6	AUGUSTUS	CDS	15867455	15867593	.	+	0	ID=AsAag2558.t1.cds;Parent=AsAag2558.t1
Asue_scaffold6	AUGUSTUS	CDS	15867677	15867879	.	+	2	ID=AsAag2558.t1.cds;Parent=AsAag2558.t1
Asue_scaffold6	AUGUSTUS	CDS	15867964	15868071	.	+	0	ID=AsAag2558.t1.cds;Parent=AsAag2558.t1
Asue_scaffold6	AUGUSTUS	CDS	15868178	15868966	.	+	0	ID=AsAag2558.t1.cds;Parent=AsAag2558.t1
Asue_scaffold6	AUGUSTUS	exon	15867455	15867593	.	+	.	ID=AsAag2558.t1.exon1;Parent=AsAag2558.t1
Asue_scaffold6	AUGUSTUS	exon	15867677	15867879	.	+	.	ID=AsAag2558.t1.exon2;Parent=AsAag2558.t1
Asue_scaffold6	AUGUSTUS	exon	15867964	15868071	.	+	.	ID=AsAag2558.t1.exon3;Parent=AsAag2558.t1
Asue_scaffold6	AUGUSTUS	exon	15868178	15868966	.	+	.	ID=AsAag2558.t1.exon4;Parent=AsAag2558.t1
###
# start gene g2559
# protein sequence = [MRNLINFAVLFMAIFIVSASGARETRMMEQTCPVFWPMVPCDAKKCDQMCRDYYGPVPSYCNRIGAPNAECACSFTPC]
# Evidence for and against this transcript:
# % of transcript supported by hints (any source): 40
# CDS exons: 1/2
#      P:   1 
# CDS introns: 1/1
#      E:   1 
#      P:   1 
# 5'UTR exons and introns: 0/1
# 3'UTR exons and introns: 0/1
# hint groups fully obeyed: 1
#      E:   1 
# incompatible hint groups: 1
#      P:   1 (TRINITY_GG_101_c543_g1_i1)
# end gene g2559
Asue_scaffold6	AUGUSTUS	gene	15871851	15872369	.	-	.	ID=AsAag2559
Asue_scaffold6	AUGUSTUS	mRNA	15871851	15872369	.	-	.	ID=AsAag2559.t1;Parent=AsAag2559
Asue_scaffold6	AUGUSTUS	CDS	15872005	15872180	.	-	2	ID=AsAag2559.t1.cds;Parent=AsAag2559.t1
Asue_scaffold6	AUGUSTUS	CDS	15872289	15872349	.	-	0	ID=AsAag2559.t1.cds;Parent=AsAag2559.t1
Asue_scaffold6	AUGUSTUS	exon	15872005	15872180	.	-	.	ID=AsAag2559.t1.exon1;Parent=AsAag2559.t1
Asue_scaffold6	AUGUSTUS	exon	15872289	15872349	.	-	.	ID=AsAag2559.t1.exon2;Parent=AsAag2559.t1
###
# start gene g2560
# protein sequence = [MKEIAMRNSKRKPEPTPFAGKKLRSTRLRRKRAQISPVLVQSPLWSKQIGVSAASVDSCSDLLFVADDNVSCGSSRVE
# KSSNPKKTLIEEVEVSKPGNNVKETIGDSKFRRITRSYSKLYKEKEGDEIEVSESSCVDSNSGAGLRRLNVKGNEINDNDEISFSRSDVTFAGHVSNS
# RSLNFGSENKESDVVSVISGVECCSKFGSITGGANNEEIEISKPSSFVEAESSLGSAKELKPELEIVGCVSDLACSEKFSDEEVSDSFDDESSEQRSE
# IFSQYSDFDHSDYTPSIFFDSGSEFSEKSSSDSPISHSRSLYLQFKEQFCRSTIPNDLGSSCQEEIHSELLRFDDEEVEESYLRLRERERSHAYMRDC
# AKAYCSMMDHTDLIPRLRSIMVQWIVKQCSDMELQQETLFLGVGLLDRFLSKGSFKSERTLILVGIASLTLATRIEENQPYNSIRKRNFTIQNLRYSR
# HEVVAMEWLVQEVLNFKCFTPTIFNFLWFYLKAARANPEVERKAKSLAVTSLSDHTQLCFWPSTVAAALVVLACIEHNKISAYQQVIKVHVRTTDNEL
# PECVKSLDWLLGQ]
# Evidence for and against this transcript:
# % of transcript supported by hints (any source): 86.7
# CDS exons: 7/7
#      P:   7 
# CDS introns: 6/6
#      P:   6 
# 5'UTR exons and introns: 0/1
# 3'UTR exons and introns: 0/1
# hint groups fully obeyed: 0
# incompatible hint groups: 1
#      P:   1 (AL1G26770.t1)
# end gene g2560
Asue_scaffold6	AUGUSTUS	gene	15873374	15876359	.	+	.	ID=AsAag2560
Asue_scaffold6	AUGUSTUS	mRNA	15873374	15876359	.	+	.	ID=AsAag2560.t1;Parent=AsAag2560
Asue_scaffold6	AUGUSTUS	CDS	15873467	15874495	.	+	0	ID=AsAag2560.t1.cds;Parent=AsAag2560.t1
Asue_scaffold6	AUGUSTUS	CDS	15874687	15874854	.	+	0	ID=AsAag2560.t1.cds;Parent=AsAag2560.t1
Asue_scaffold6	AUGUSTUS	CDS	15875108	15875274	.	+	0	ID=AsAag2560.t1.cds;Parent=AsAag2560.t1
Asue_scaffold6	AUGUSTUS	CDS	15875571	15875699	.	+	1	ID=AsAag2560.t1.cds;Parent=AsAag2560.t1
Asue_scaffold6	AUGUSTUS	CDS	15875789	15875969	.	+	1	ID=AsAag2560.t1.cds;Parent=AsAag2560.t1
Asue_scaffold6	AUGUSTUS	CDS	15876066	15876110	.	+	0	ID=AsAag2560.t1.cds;Parent=AsAag2560.t1
Asue_scaffold6	AUGUSTUS	CDS	15876209	15876235	.	+	0	ID=AsAag2560.t1.cds;Parent=AsAag2560.t1
Asue_scaffold6	AUGUSTUS	exon	15873467	15874495	.	+	.	ID=AsAag2560.t1.exon1;Parent=AsAag2560.t1
Asue_scaffold6	AUGUSTUS	exon	15874687	15874854	.	+	.	ID=AsAag2560.t1.exon2;Parent=AsAag2560.t1
Asue_scaffold6	AUGUSTUS	exon	15875108	15875274	.	+	.	ID=AsAag2560.t1.exon3;Parent=AsAag2560.t1
Asue_scaffold6	AUGUSTUS	exon	15875571	15875699	.	+	.	ID=AsAag2560.t1.exon4;Parent=AsAag2560.t1
Asue_scaffold6	AUGUSTUS	exon	15875789	15875969	.	+	.	ID=AsAag2560.t1.exon5;Parent=AsAag2560.t1
Asue_scaffold6	AUGUSTUS	exon	15876066	15876110	.	+	.	ID=AsAag2560.t1.exon6;Parent=AsAag2560.t1
Asue_scaffold6	AUGUSTUS	exon	15876209	15876235	.	+	.	ID=AsAag2560.t1.exon7;Parent=AsAag2560.t1
###
# start gene g2561
# protein sequence = [MIGEKDLAGDGECSRTKTSKPRFSNLNNQTFQDDKTGLYHQKGVDFLNVRSNNLDGGFSSKSSPRSGNELTLSYLCEN
# RELSGKIAESLGQKGKEVVTFSENSSYDDKWVERDFFNLREMNPNSSKRKAHXXXXXXXXXXTNKIETLNLSLALPDVSLSLTASNAVKRPRVTSERT
# TTSFSNDFTATAPSMSYSYSHPFSHNISCSMTRNSTDFDCSVGKDDHIWCAGEGTNGSVHSRFRPIGDGGVALANNPISGKPSSSADYSFFPSELPAR
# PGNEVTISGDSRKKVPNLEDNDAVRSERVLYDIVSKSISSVALIIQGMADETLESAKEYLRNLIDSPEKKEKLTNLQNQIDKRSDLSKETLSKCVKDQ
# LDILVAVRTGLKYFLSGKIRIPMNELVEIFLFLRCRNVNCKSLLPVDDCECKICSNNKGFCSSCMCPVCLRFDSASNTCSWVGCDVCSHWCHAACGIQ
# KNLIKPGHSLKGQRGTTEMMFHCIGCAHKSEMFGFVKDVFVCCAKNWGLETLIKELDCVRMVFRGSDDAKGKALYLKANEMVKKLESKQISPLDASNF
# IIQFFNYAESVPEIPEPTRELTVAAETSYRKDEASVTPSTSKDQKKKSFALTDAMMNSFDSLESMVRIKEAETRMFQKKADEARIEAESFKRMIEMKT
# EKMEEEYTEKLSRLCLQETEERRRNKLEELKKLENSHCDYRNMKLRMEAEIAGLLKRMEVTRQQLV]
# Evidence for and against this transcript:
# % of transcript supported by hints (any source): 60
# CDS exons: 2/2
#      P:   2 
# CDS introns: 1/1
#      E:   1 
#      P:   1 
# 5'UTR exons and introns: 0/1
# 3'UTR exons and introns: 0/1
# hint groups fully obeyed: 3
#      E:   1 
#      P:   2 
# incompatible hint groups: 3
#      P:   3 (TRINITY_GG_101_c4534_g1_i1,AL1G26750.t1)
# end gene g2561
Asue_scaffold6	AUGUSTUS	gene	15879974	15882621	.	+	.	ID=AsAag2561
Asue_scaffold6	AUGUSTUS	mRNA	15879974	15882621	.	+	.	ID=AsAag2561.t1;Parent=AsAag2561
Asue_scaffold6	AUGUSTUS	CDS	15880084	15881806	.	+	0	ID=AsAag2561.t1.cds;Parent=AsAag2561.t1
Asue_scaffold6	AUGUSTUS	CDS	15881931	15882406	.	+	2	ID=AsAag2561.t1.cds;Parent=AsAag2561.t1
Asue_scaffold6	AUGUSTUS	exon	15880084	15881806	.	+	.	ID=AsAag2561.t1.exon1;Parent=AsAag2561.t1
Asue_scaffold6	AUGUSTUS	exon	15881931	15882406	.	+	.	ID=AsAag2561.t1.exon2;Parent=AsAag2561.t1
###
# start gene g2562
# protein sequence = [MNLSGDRTTSKRHSSLPTLVAHFFGILAVVLMLIWLLHYREGIEYGSDNPLKVLNVHPFLMYCGFLFLVGQAMMTYKT
# AYASHQVQKMVHGGLHLIGLVLGIVGICAAFRFHDKLNLKDMVSLHSWIGLTTFILLGVQWLFGAFTFLAPQSSSGTRTRMMPWHVLGGRALLYMGIV
# AALTGLMERATMLGQSTNAESRLINFLGLAILLFGVSVDFSVALGRYN]
# Evidence for and against this transcript:
# % of transcript supported by hints (any source): 77.8
# CDS exons: 4/4
#      P:   4 
# CDS introns: 3/3
#      P:   3 
# 5'UTR exons and introns: 0/1
# 3'UTR exons and introns: 0/1
# hint groups fully obeyed: 1
#      P:   1 
# incompatible hint groups: 2
#      P:   2 (TRINITY_GG_101_c3486_g1_i1,AL1G26740.t1)
# end gene g2562
Asue_scaffold6	AUGUSTUS	gene	15882869	15884559	.	-	.	ID=AsAag2562
Asue_scaffold6	AUGUSTUS	mRNA	15882869	15884559	.	-	.	ID=AsAag2562.t1;Parent=AsAag2562
Asue_scaffold6	AUGUSTUS	CDS	15883102	15883362	.	-	0	ID=AsAag2562.t1.cds;Parent=AsAag2562.t1
Asue_scaffold6	AUGUSTUS	CDS	15883470	15883669	.	-	2	ID=AsAag2562.t1.cds;Parent=AsAag2562.t1
Asue_scaffold6	AUGUSTUS	CDS	15884031	15884079	.	-	0	ID=AsAag2562.t1.cds;Parent=AsAag2562.t1
Asue_scaffold6	AUGUSTUS	CDS	15884233	15884397	.	-	0	ID=AsAag2562.t1.cds;Parent=AsAag2562.t1
Asue_scaffold6	AUGUSTUS	exon	15883102	15883362	.	-	.	ID=AsAag2562.t1.exon1;Parent=AsAag2562.t1
Asue_scaffold6	AUGUSTUS	exon	15883470	15883669	.	-	.	ID=AsAag2562.t1.exon2;Parent=AsAag2562.t1
Asue_scaffold6	AUGUSTUS	exon	15884031	15884079	.	-	.	ID=AsAag2562.t1.exon3;Parent=AsAag2562.t1
Asue_scaffold6	AUGUSTUS	exon	15884233	15884397	.	-	.	ID=AsAag2562.t1.exon4;Parent=AsAag2562.t1
###
# start gene g2563
# protein sequence = [MSLFTGLVSGFALQKLPIIQFDEGYTHLFGDQNLIVHRDGKSVRLTLDERTGSGFVSNDIYLHGFFSSSIKLPADYSA
# GVVIAFYLSNGDLYEKNHDEIDFEFLGNIRGKEWRIQTNIYGNGSTHLGREERYNLWFDPTEDFHQYSILWSLSHIIFYVDNVPIREVKRTASMGGDF
# PAKPMSLYATIWDGSKWATDGGKYGVNYKYAPYVARFTDLILHGCAVDPTEKFPSCEDEAVENLQLASEITESQRNKMEIFRRKHMTYSYCYDHMRYK
# VVLSECVVNPAEAKRLRVYDPVTFGGIPRGHSRGKHRSRSRLAGTESI]
# Evidence for and against this transcript:
# % of transcript supported by hints (any source): 77.8
# CDS exons: 4/4
#      P:   4 
# CDS introns: 3/3
#      E:   3 
#      P:   3 
# 5'UTR exons and introns: 0/1
# 3'UTR exons and introns: 0/1
# hint groups fully obeyed: 7
#      E:   3 
#      P:   4 
# incompatible hint groups: 3
#      P:   3 (TRINITY_GG_101_c675_g1_i2,AL1G26730.t1)
# end gene g2563
Asue_scaffold6	AUGUSTUS	gene	15889614	15891683	.	+	.	ID=AsAag2563
Asue_scaffold6	AUGUSTUS	mRNA	15889614	15891683	.	+	.	ID=AsAag2563.t1;Parent=AsAag2563
Asue_scaffold6	AUGUSTUS	CDS	15889794	15889947	.	+	0	ID=AsAag2563.t1.cds;Parent=AsAag2563.t1
Asue_scaffold6	AUGUSTUS	CDS	15890038	15890138	.	+	2	ID=AsAag2563.t1.cds;Parent=AsAag2563.t1
Asue_scaffold6	AUGUSTUS	CDS	15890317	15890525	.	+	0	ID=AsAag2563.t1.cds;Parent=AsAag2563.t1
Asue_scaffold6	AUGUSTUS	CDS	15891052	15891556	.	+	1	ID=AsAag2563.t1.cds;Parent=AsAag2563.t1
Asue_scaffold6	AUGUSTUS	exon	15889794	15889947	.	+	.	ID=AsAag2563.t1.exon1;Parent=AsAag2563.t1
Asue_scaffold6	AUGUSTUS	exon	15890038	15890138	.	+	.	ID=AsAag2563.t1.exon2;Parent=AsAag2563.t1
Asue_scaffold6	AUGUSTUS	exon	15890317	15890525	.	+	.	ID=AsAag2563.t1.exon3;Parent=AsAag2563.t1
Asue_scaffold6	AUGUSTUS	exon	15891052	15891556	.	+	.	ID=AsAag2563.t1.exon4;Parent=AsAag2563.t1
###
# start gene g2564
# protein sequence = [MAMPPGNVTTPSEKLQFPPPPANWIPDERDGFISWLRAEFAAANAIIDSLCQHLQAIGDHNEYESVIGSIHHRRLGWS
# QVLTMQQFFPVADVSYNLQQIAWKRQQQMPPQRHYNSDQVGKFGGRRSGPGFNKHHGGGYRGTDSMARNGHNSYTNSDFHSVSSDRVEHREEAKLASD
# VKALSVAEEKREGSEKPKSDSKVGKKLEKSETQEEIVNHKCNSASKDNSLSSEQKEEEKDKECPASMAKTFVVQEMYEAKMVNVVEGLKLYDKMLDAK
# EVSQLVSLVNNLRLAGRRGQLQSEASYVGYKRPNRGHGREMIQLGLPIADTPPDDDSIKGKRIEPIPSALSDIIERLVSKQIVPVKPDACIIDFFNEG
# DHSQPHMFVPWFGRPISVLSLSECDYTFGRVIVSDNPGDYKGSLKLSLTPGSVLLVEGKSANLAKYAIHSTRKQRILISFIKSKPRNSVTGSNWGPPP
# SRSPNHHIRHPTGPPKHYPVIPSTGVLPTPSHRPPNGAAQPIFIPPSPPLAAPMPFPGGVPPGPTVWPLLPPHPRHQPPPQPRMPIPGTGVFLPPGSN
# QELVTQGSLEKTDNSNGSSNTAEGKLDVKTKEEARNGIAGGECDGSNGKQSN]
# Evidence for and against this transcript:
# % of transcript supported by hints (any source): 78.9
# CDS exons: 7/8
#      P:   7 
# CDS introns: 7/7
#      E:   7 
#      P:   6 
# 5'UTR exons and introns: 1/3
#      E:   1 
# 3'UTR exons and introns: 0/1
# hint groups fully obeyed: 18
#      E:   8 
#      P:  10 
# incompatible hint groups: 6
#      P:   6 
# end gene g2564
Asue_scaffold6	AUGUSTUS	gene	15893284	15896344	.	+	.	ID=AsAag2564
Asue_scaffold6	AUGUSTUS	mRNA	15893284	15896344	.	+	.	ID=AsAag2564.t1;Parent=AsAag2564
Asue_scaffold6	AUGUSTUS	CDS	15893663	15894224	.	+	0	ID=AsAag2564.t1.cds;Parent=AsAag2564.t1
Asue_scaffold6	AUGUSTUS	CDS	15894448	15894552	.	+	2	ID=AsAag2564.t1.cds;Parent=AsAag2564.t1
Asue_scaffold6	AUGUSTUS	CDS	15894643	15894746	.	+	2	ID=AsAag2564.t1.cds;Parent=AsAag2564.t1
Asue_scaffold6	AUGUSTUS	CDS	15894821	15894938	.	+	0	ID=AsAag2564.t1.cds;Parent=AsAag2564.t1
Asue_scaffold6	AUGUSTUS	CDS	15895018	15895132	.	+	2	ID=AsAag2564.t1.cds;Parent=AsAag2564.t1
Asue_scaffold6	AUGUSTUS	CDS	15895205	15895313	.	+	1	ID=AsAag2564.t1.cds;Parent=AsAag2564.t1
Asue_scaffold6	AUGUSTUS	CDS	15895417	15895571	.	+	0	ID=AsAag2564.t1.cds;Parent=AsAag2564.t1
Asue_scaffold6	AUGUSTUS	CDS	15895661	15896255	.	+	1	ID=AsAag2564.t1.cds;Parent=AsAag2564.t1
Asue_scaffold6	AUGUSTUS	exon	15893663	15894224	.	+	.	ID=AsAag2564.t1.exon1;Parent=AsAag2564.t1
Asue_scaffold6	AUGUSTUS	exon	15894448	15894552	.	+	.	ID=AsAag2564.t1.exon2;Parent=AsAag2564.t1
Asue_scaffold6	AUGUSTUS	exon	15894643	15894746	.	+	.	ID=AsAag2564.t1.exon3;Parent=AsAag2564.t1
Asue_scaffold6	AUGUSTUS	exon	15894821	15894938	.	+	.	ID=AsAag2564.t1.exon4;Parent=AsAag2564.t1
Asue_scaffold6	AUGUSTUS	exon	15895018	15895132	.	+	.	ID=AsAag2564.t1.exon5;Parent=AsAag2564.t1
Asue_scaffold6	AUGUSTUS	exon	15895205	15895313	.	+	.	ID=AsAag2564.t1.exon6;Parent=AsAag2564.t1
Asue_scaffold6	AUGUSTUS	exon	15895417	15895571	.	+	.	ID=AsAag2564.t1.exon7;Parent=AsAag2564.t1
Asue_scaffold6	AUGUSTUS	exon	15895661	15896255	.	+	.	ID=AsAag2564.t1.exon8;Parent=AsAag2564.t1
###
# start gene g2565
# protein sequence = [MAALKHKPVNLIFFVYNLIIIFSTHSSTAELRRLLQPAKPDGTVSFLVIGDWGRRGSYNQSQVALQMGEIGEKLDIDF
# VISTGDNFYDNGLASLHDPLFQDSFSSIYTTPSLQKPWYSVLGNHDYRGDVRAQLSPMLRALDNRWVCMRSFIVNAEIVDFLFVDTTPFVDKYFIQPN
# KHVYDWSGILPRQTYLNNLLKEVEVVLRESVAKWKIVIGHHTIKSAGHHGNTIELEKHLLPILQANEVDLYVNGHDHCLEHISSVDSNIQFMTSGGGS
# KAWKGGDVNYLEPQDQMKFYYDGQGFMSVHVSEAELRVVFYDVFGHVLHHWKTYKEALYFAS]
# Evidence for and against this transcript:
# % of transcript supported by hints (any source): 86.7
# CDS exons: 7/7
#      P:   7 
# CDS introns: 6/6
#      E:   6 
#      P:   6 
# 5'UTR exons and introns: 0/1
# 3'UTR exons and introns: 0/1
# hint groups fully obeyed: 14
#      E:   6 
#      P:   8 
# incompatible hint groups: 7
#      P:   7 (TRINITY_GG_101_c1204_g1_i2,AL1G26710.t2)
# end gene g2565
Asue_scaffold6	AUGUSTUS	gene	15897534	15899799	.	-	.	ID=AsAag2565
Asue_scaffold6	AUGUSTUS	mRNA	15897534	15899799	.	-	.	ID=AsAag2565.t1;Parent=AsAag2565
Asue_scaffold6	AUGUSTUS	CDS	15897690	15897912	.	-	1	ID=AsAag2565.t1.cds;Parent=AsAag2565.t1
Asue_scaffold6	AUGUSTUS	CDS	15898030	15898097	.	-	0	ID=AsAag2565.t1.cds;Parent=AsAag2565.t1
Asue_scaffold6	AUGUSTUS	CDS	15898195	15898323	.	-	0	ID=AsAag2565.t1.cds;Parent=AsAag2565.t1
Asue_scaffold6	AUGUSTUS	CDS	15898505	15898632	.	-	2	ID=AsAag2565.t1.cds;Parent=AsAag2565.t1
Asue_scaffold6	AUGUSTUS	CDS	15898723	15898830	.	-	2	ID=AsAag2565.t1.cds;Parent=AsAag2565.t1
Asue_scaffold6	AUGUSTUS	CDS	15898947	15899103	.	-	0	ID=AsAag2565.t1.cds;Parent=AsAag2565.t1
Asue_scaffold6	AUGUSTUS	CDS	15899539	15899736	.	-	0	ID=AsAag2565.t1.cds;Parent=AsAag2565.t1
Asue_scaffold6	AUGUSTUS	exon	15897690	15897912	.	-	.	ID=AsAag2565.t1.exon1;Parent=AsAag2565.t1
Asue_scaffold6	AUGUSTUS	exon	15898030	15898097	.	-	.	ID=AsAag2565.t1.exon2;Parent=AsAag2565.t1
Asue_scaffold6	AUGUSTUS	exon	15898195	15898323	.	-	.	ID=AsAag2565.t1.exon3;Parent=AsAag2565.t1
Asue_scaffold6	AUGUSTUS	exon	15898505	15898632	.	-	.	ID=AsAag2565.t1.exon4;Parent=AsAag2565.t1
Asue_scaffold6	AUGUSTUS	exon	15898723	15898830	.	-	.	ID=AsAag2565.t1.exon5;Parent=AsAag2565.t1
Asue_scaffold6	AUGUSTUS	exon	15898947	15899103	.	-	.	ID=AsAag2565.t1.exon6;Parent=AsAag2565.t1
Asue_scaffold6	AUGUSTUS	exon	15899539	15899736	.	-	.	ID=AsAag2565.t1.exon7;Parent=AsAag2565.t1
###
# start gene g2566
# protein sequence = [MLEIESPTSLCFRANTTCNALLRELQKIWVDIGESDAEKDRMLMELEKECLEIYRRKVDEAANSKAQLHQSLVSIEAE
# IASLVAALGVLNIHSPIKAKEGSKSLKEKLAAVRPMLEDLRLQKDERMKQFVDIKAQIEKMSGEISGYSDQLNKAMLGSLALDEQDLTLRKLNEYQTH
# LRSLQKEKSDRLNKVLDYVNEVHTLCGVLGVDFGQTVSEVHPSLHRTDHEQSTNICDDTLDGLQHMIDKLKTEKRVRFQKLKDVAGSLFELWNLMDTS
# QEERTKFERVNYVVRSSESDITEPNILSTETIEQVSAEVDSFNKLKASRMKELVMKRRSELENLCRLTHIEADTSTSLEKSTALIDSGLVDPSELLTN
# IELHIHKIKEEAHSRKEIIDRIDRWLSACEEENWLEEYNQDETRYSAGRGGHVNLKHAERARITVNKIPSMVDNLIKKTLLWEDETRKTFLYDGVRLV
# SILEDYKLTRKQQEEEKKRYRDQKKMQDLLIKRRESIYGSKPSPRRSNSVKKPNGYNGDASMPPTPRRNSAGGTNTDIMTPRSYSSHRQNGYFKEVRR
# LSTAPLNFVAIPKEDSVSTYTSVYGSEPDSPLYN]
# Evidence for and against this transcript:
# % of transcript supported by hints (any source): 91.3
# CDS exons: 11/11
#      P:  11 
# CDS introns: 10/10
#      E:   6 
#      P:  10 
# 5'UTR exons and introns: 0/1
# 3'UTR exons and introns: 0/1
# hint groups fully obeyed: 18
#      E:   6 
#      P:  12 
# incompatible hint groups: 11
#      P:  11 (TRINITY_GG_101_c1066_g1_i1,AL1G26700.t1)
# end gene g2566
Asue_scaffold6	AUGUSTUS	gene	15903954	15907290	.	+	.	ID=AsAag2566
Asue_scaffold6	AUGUSTUS	mRNA	15903954	15907290	.	+	.	ID=AsAag2566.t1;Parent=AsAag2566
Asue_scaffold6	AUGUSTUS	CDS	15904033	15904110	.	+	0	ID=AsAag2566.t1.cds;Parent=AsAag2566.t1
Asue_scaffold6	AUGUSTUS	CDS	15904393	15904596	.	+	0	ID=AsAag2566.t1.cds;Parent=AsAag2566.t1
Asue_scaffold6	AUGUSTUS	CDS	15904689	15904958	.	+	0	ID=AsAag2566.t1.cds;Parent=AsAag2566.t1
Asue_scaffold6	AUGUSTUS	CDS	15905059	15905274	.	+	0	ID=AsAag2566.t1.cds;Parent=AsAag2566.t1
Asue_scaffold6	AUGUSTUS	CDS	15905362	15905517	.	+	0	ID=AsAag2566.t1.cds;Parent=AsAag2566.t1
Asue_scaffold6	AUGUSTUS	CDS	15905608	15905767	.	+	0	ID=AsAag2566.t1.cds;Parent=AsAag2566.t1
Asue_scaffold6	AUGUSTUS	CDS	15905871	15906022	.	+	2	ID=AsAag2566.t1.cds;Parent=AsAag2566.t1
Asue_scaffold6	AUGUSTUS	CDS	15906097	15906184	.	+	0	ID=AsAag2566.t1.cds;Parent=AsAag2566.t1
Asue_scaffold6	AUGUSTUS	CDS	15906263	15906336	.	+	2	ID=AsAag2566.t1.cds;Parent=AsAag2566.t1
Asue_scaffold6	AUGUSTUS	CDS	15906411	15906485	.	+	0	ID=AsAag2566.t1.cds;Parent=AsAag2566.t1
Asue_scaffold6	AUGUSTUS	CDS	15906574	15906909	.	+	0	ID=AsAag2566.t1.cds;Parent=AsAag2566.t1
Asue_scaffold6	AUGUSTUS	exon	15904033	15904110	.	+	.	ID=AsAag2566.t1.exon1;Parent=AsAag2566.t1
Asue_scaffold6	AUGUSTUS	exon	15904393	15904596	.	+	.	ID=AsAag2566.t1.exon2;Parent=AsAag2566.t1
Asue_scaffold6	AUGUSTUS	exon	15904689	15904958	.	+	.	ID=AsAag2566.t1.exon3;Parent=AsAag2566.t1
Asue_scaffold6	AUGUSTUS	exon	15905059	15905274	.	+	.	ID=AsAag2566.t1.exon4;Parent=AsAag2566.t1
Asue_scaffold6	AUGUSTUS	exon	15905362	15905517	.	+	.	ID=AsAag2566.t1.exon5;Parent=AsAag2566.t1
Asue_scaffold6	AUGUSTUS	exon	15905608	15905767	.	+	.	ID=AsAag2566.t1.exon6;Parent=AsAag2566.t1
Asue_scaffold6	AUGUSTUS	exon	15905871	15906022	.	+	.	ID=AsAag2566.t1.exon7;Parent=AsAag2566.t1
Asue_scaffold6	AUGUSTUS	exon	15906097	15906184	.	+	.	ID=AsAag2566.t1.exon8;Parent=AsAag2566.t1
Asue_scaffold6	AUGUSTUS	exon	15906263	15906336	.	+	.	ID=AsAag2566.t1.exon9;Parent=AsAag2566.t1
Asue_scaffold6	AUGUSTUS	exon	15906411	15906485	.	+	.	ID=AsAag2566.t1.exon10;Parent=AsAag2566.t1
Asue_scaffold6	AUGUSTUS	exon	15906574	15906909	.	+	.	ID=AsAag2566.t1.exon11;Parent=AsAag2566.t1
###
# start gene g2567
# protein sequence = [MVGGFALCVSCGATATACHLWGHRIKGKFEHFNSITRVINFKWLDDLLKGKTTNLLVVLSGRVASATTFNCKDDGPLG
# VVFDDTVQVGYETKLEDDGLINRSVNFLLQRKEAPWYLEDSTGRVKVVRAHDALGFDNTLKVYVETSLGEFFESLLSPEEGSKVLYGQALKIGTSMTV
# VGEAVKDKAGNLMIQESKEQSLMMFSGENSFDKMVGNMKSNSEFYIFYSKIFGTVAVAIAVVYGVDFVRKVLLPFVWKKKDLGNNNRSENDNSDSED]
# Evidence for and against this transcript:
# % of transcript supported by hints (any source): 88.2
# CDS exons: 8/8
#      P:   8 
# CDS introns: 7/7
#      E:   2 
#      P:   7 
# 5'UTR exons and introns: 0/1
# 3'UTR exons and introns: 0/1
# hint groups fully obeyed: 10
#      E:   2 
#      P:   8 
# incompatible hint groups: 9
#      P:   9 (TRINITY_GG_101_c227_g1_i1,TRINITY_GG_101_c227_g1_i2)
# end gene g2567
Asue_scaffold6	AUGUSTUS	gene	15908484	15910188	.	+	.	ID=AsAag2567
Asue_scaffold6	AUGUSTUS	mRNA	15908484	15910188	.	+	.	ID=AsAag2567.t1;Parent=AsAag2567
Asue_scaffold6	AUGUSTUS	CDS	15908574	15908653	.	+	0	ID=AsAag2567.t1.cds;Parent=AsAag2567.t1
Asue_scaffold6	AUGUSTUS	CDS	15908744	15908796	.	+	1	ID=AsAag2567.t1.cds;Parent=AsAag2567.t1
Asue_scaffold6	AUGUSTUS	CDS	15908905	15909023	.	+	2	ID=AsAag2567.t1.cds;Parent=AsAag2567.t1
Asue_scaffold6	AUGUSTUS	CDS	15909123	15909218	.	+	0	ID=AsAag2567.t1.cds;Parent=AsAag2567.t1
Asue_scaffold6	AUGUSTUS	CDS	15909317	15909451	.	+	0	ID=AsAag2567.t1.cds;Parent=AsAag2567.t1
Asue_scaffold6	AUGUSTUS	CDS	15909543	15909596	.	+	0	ID=AsAag2567.t1.cds;Parent=AsAag2567.t1
Asue_scaffold6	AUGUSTUS	CDS	15909714	15909832	.	+	0	ID=AsAag2567.t1.cds;Parent=AsAag2567.t1
Asue_scaffold6	AUGUSTUS	CDS	15909935	15910100	.	+	1	ID=AsAag2567.t1.cds;Parent=AsAag2567.t1
Asue_scaffold6	AUGUSTUS	exon	15908574	15908653	.	+	.	ID=AsAag2567.t1.exon1;Parent=AsAag2567.t1
Asue_scaffold6	AUGUSTUS	exon	15908744	15908796	.	+	.	ID=AsAag2567.t1.exon2;Parent=AsAag2567.t1
Asue_scaffold6	AUGUSTUS	exon	15908905	15909023	.	+	.	ID=AsAag2567.t1.exon3;Parent=AsAag2567.t1
Asue_scaffold6	AUGUSTUS	exon	15909123	15909218	.	+	.	ID=AsAag2567.t1.exon4;Parent=AsAag2567.t1
Asue_scaffold6	AUGUSTUS	exon	15909317	15909451	.	+	.	ID=AsAag2567.t1.exon5;Parent=AsAag2567.t1
Asue_scaffold6	AUGUSTUS	exon	15909543	15909596	.	+	.	ID=AsAag2567.t1.exon6;Parent=AsAag2567.t1
Asue_scaffold6	AUGUSTUS	exon	15909714	15909832	.	+	.	ID=AsAag2567.t1.exon7;Parent=AsAag2567.t1
Asue_scaffold6	AUGUSTUS	exon	15909935	15910100	.	+	.	ID=AsAag2567.t1.exon8;Parent=AsAag2567.t1
###
# start gene g2568
# protein sequence = [MQSSCVYRECMRNHAAKLGSYAIDGCLEFSQSATGDLCAACGCHRSYHRRVDVISSAQVTHTRFPFTSLRRVKQLARL
# KWKTAEERNXXXXXXXXXTSTEEKMTVQRRRKSKFTAEQREAMKEYAAKLGWTLKDKRALREEIRVFCEGIGVSRYLFKTWVNNNKKFYH]
# Evidence for and against this transcript:
# % of transcript supported by hints (any source): 33.3
# CDS exons: 1/1
#      P:   1 
# CDS introns: 0/0
# 5'UTR exons and introns: 0/1
# 3'UTR exons and introns: 0/1
# hint groups fully obeyed: 0
# incompatible hint groups: 3
#      P:   3 (AL1G26680.t1,TRINITY_GG_101_c2830_g1_i1)
# end gene g2568
Asue_scaffold6	AUGUSTUS	gene	15911430	15912059	.	-	.	ID=AsAag2568
Asue_scaffold6	AUGUSTUS	mRNA	15911430	15912059	.	-	.	ID=AsAag2568.t1;Parent=AsAag2568
Asue_scaffold6	AUGUSTUS	CDS	15911452	15911958	.	-	0	ID=AsAag2568.t1.cds;Parent=AsAag2568.t1
Asue_scaffold6	AUGUSTUS	exon	15911452	15911958	.	-	.	ID=AsAag2568.t1.exon1;Parent=AsAag2568.t1
###
# start gene g2569
# protein sequence = [MKLWNRAAVALKDGPSLIAADDILTAAVVKATSHDELSIDTESAQFIYRHVLSSPSSLKHLVSLISSRVKRTRSWAVA
# LKGLMLMHGFFLCKTTVAESIGRLPFDLSSFGEGSSRIMSKSGGFNLFVRAYFAFLDRRSILFHDGNRHRYNEESSVLIRLVIIRKMQIIVDSLIRIK
# PIGENMNIPLINEAMENVISEIMEIYGWICRRIAEVLPNVHSKIGKTEADLALKIVSKSTKQGGELKRYFEFCKDLGVSNAQEIPNFVRIPEADVIHL
# DELVRTSEIDSCEEGVERTEIVXXXXXXXXXXXXPELVSDLITLDHDEEAPASPPRVVVVDIPDLISF]
# Evidence for and against this transcript:
# % of transcript supported by hints (any source): 33.3
# CDS exons: 1/1
#      P:   1 
# CDS introns: 0/0
# 5'UTR exons and introns: 0/1
# 3'UTR exons and introns: 0/1
# hint groups fully obeyed: 0
# incompatible hint groups: 1
#      P:   1 (AL1G26670.t1)
# end gene g2569
Asue_scaffold6	AUGUSTUS	gene	15913174	15914355	.	+	.	ID=AsAag2569
Asue_scaffold6	AUGUSTUS	mRNA	15913174	15914355	.	+	.	ID=AsAag2569.t1;Parent=AsAag2569
Asue_scaffold6	AUGUSTUS	CDS	15913191	15914219	.	+	0	ID=AsAag2569.t1.cds;Parent=AsAag2569.t1
Asue_scaffold6	AUGUSTUS	exon	15913191	15914219	.	+	.	ID=AsAag2569.t1.exon1;Parent=AsAag2569.t1
###
# start gene g2570
# protein sequence = [MDDDGFRNWGYYEPAAATFKGNLGLQLMSTIDRNTKPFLPGRDPNLMIGPNGSYHHQEPPIHMSYNWINQQKDKFFNM
# LPVTTAPNYGNVLPETSSAPSMQMNLHHHHQTEETPVKLEEEIVVQTKKRKTNAKAGSTAKAKKPRKPKDEXXXXXXXXVSRVKPAKKSVDLVINGVS
# MDISGLPVPICTCTGAPQQCYRWGCGGWQSACCTTNISMHPLPMSTKRRGARISGRKMSQGAFKKVLEKLASDGFNFGNPIDLKSHWARHGTNKFVTI
# R]
# Evidence for and against this transcript:
# % of transcript supported by hints (any source): 40
# CDS exons: 1/1
#      P:   1 
# CDS introns: 0/0
# 5'UTR exons and introns: 1/3
#      E:   1 
#      P:   1 
# 3'UTR exons and introns: 0/1
# hint groups fully obeyed: 1
#      E:   1 
# incompatible hint groups: 4
#      P:   4 (AL1G26660.t1,TRINITY_GG_101_c1351_g1_i4)
# end gene g2570
Asue_scaffold6	AUGUSTUS	gene	15914460	15916329	.	-	.	ID=AsAag2570
Asue_scaffold6	AUGUSTUS	mRNA	15914460	15916329	.	-	.	ID=AsAag2570.t1;Parent=AsAag2570
Asue_scaffold6	AUGUSTUS	CDS	15914845	15915672	.	-	0	ID=AsAag2570.t1.cds;Parent=AsAag2570.t1
Asue_scaffold6	AUGUSTUS	exon	15914845	15915672	.	-	.	ID=AsAag2570.t1.exon1;Parent=AsAag2570.t1
###
# start gene g2571
# protein sequence = [MDLSREVDDFIKETIDHSLGLPISMDALKKKLYTAEESQRRLREQYLSLVSRLKEKDKVIDLVRSEASMNAQSLKKFV
# EENQKLASECEDLVNQCKKWERECFLYHQDRESLMEFGNETDERAREAESRVRELEEEVRKMSDEMKSRIESEEDCLVDSILASFVSKDESISLGRIF
# LEANVEDKCCETLLRKWDQLKPTTQKVVSLVSMVKRIEKEKECLILNLAKAEEEVELVSEQNRELDRENRKFLRQCSAERSHGSNKFIKRKSLKLMSS
# PIEKRIELSSQEFLD]
# Evidence for and against this transcript:
# % of transcript supported by hints (any source): 33.3
# CDS exons: 1/1
#      P:   1 
# CDS introns: 0/0
# 5'UTR exons and introns: 0/1
# 3'UTR exons and introns: 0/1
# hint groups fully obeyed: 0
# incompatible hint groups: 2
#      P:   2 (AL1G26650.t1,TRINITY_GG_101_c2971_g1_i1)
# end gene g2571
Asue_scaffold6	AUGUSTUS	gene	15917792	15918989	.	-	.	ID=AsAag2571
Asue_scaffold6	AUGUSTUS	mRNA	15917792	15918989	.	-	.	ID=AsAag2571.t1;Parent=AsAag2571
Asue_scaffold6	AUGUSTUS	CDS	15917995	15918864	.	-	0	ID=AsAag2571.t1.cds;Parent=AsAag2571.t1
Asue_scaffold6	AUGUSTUS	exon	15917995	15918864	.	-	.	ID=AsAag2571.t1.exon1;Parent=AsAag2571.t1
###
# start gene g2572
# protein sequence = [MTSIIGGTLPYKSPEKAIASSSYSAENDSSPVDAVIFAGTSLVLGTACRHLFNGTRVPYTVVLLVIGIVLGSLEYGTN
# HNLGKLGHGIRIWNDINPDLLLAVFLPALLFESSFSMDVHQIKRCIGQMVLLAGPGVLISTFCLGALIKLTFPYNWDWKTSFLLGGLLGATDPVAVVA
# LLKELGASKKMTTLIDGESLMNDGVSVVVFQLFFKMVMGHNSDWGSIIKFLVQNSFGAVGIGLAFGFASVFWLKFIFNDTVVQITVTLSASYFAYYTV
# CSSPQLNLQCENLISLENLRIFYHVQAQEWAGVSGILTVMILGMFFAAFARTAFKGDSHQSLHHFWEMAAYIANTLVFILSGVIIAEGILSGRAISYK
# VAFFLTYIGVKRNIHDSSVPIAMPFWLWLGLEGIHHTHVVWIKGCCFAVARSICKTIKWKFISQFGYGNKAVLQFLFLTGGIVFLTLVVNGSTTQLLL
# HLLRMDTLTATKKRILEYTKFEMMKTALKAFANLGDDEELGSADWPTVIRHISSLKDLEGRQVNPPNGYEAGSLDPTNIMDIRIRFLNGVQAAYWEML
# DDGRITQCTANVLMQSVDEALDLVSTSSLSDWRGLEPHVHFPNYYKFLQSKMIPRKLVTHLIVERLESACCISSAFLCAHRIARQQLHEFLGNSNIAS
# TVINESEGEGEEAKQVLEDVRNSFPQVLSVLKTRQVTHYVLNHLNGYIKNLEKVGLLEGKEVSHLQDVVQSDLKKLLRNPPLLKLPNIDVLITSNPLL
# KDRSSFMSLAICETDA]
# Evidence for and against this transcript:
# % of transcript supported by hints (any source): 46.2
# CDS exons: 9/19
#      P:   9 
# CDS introns: 9/18
#      E:   2 
#      P:   9 
# 5'UTR exons and introns: 0/1
# 3'UTR exons and introns: 0/1
# hint groups fully obeyed: 2
#      E:   2 
# incompatible hint groups: 2
#      P:   2 (TRINITY_GG_101_c2625_g1_i1,TRINITY_GG_101_c3710_g1_i1)
# end gene g2572
Asue_scaffold6	AUGUSTUS	gene	15919564	15924257	.	+	.	ID=AsAag2572
Asue_scaffold6	AUGUSTUS	mRNA	15919564	15924257	.	+	.	ID=AsAag2572.t1;Parent=AsAag2572
Asue_scaffold6	AUGUSTUS	CDS	15919662	15919881	.	+	0	ID=AsAag2572.t1.cds;Parent=AsAag2572.t1
Asue_scaffold6	AUGUSTUS	CDS	15920064	15920114	.	+	2	ID=AsAag2572.t1.cds;Parent=AsAag2572.t1
Asue_scaffold6	AUGUSTUS	CDS	15920183	15920274	.	+	2	ID=AsAag2572.t1.cds;Parent=AsAag2572.t1
Asue_scaffold6	AUGUSTUS	CDS	15920359	15920436	.	+	0	ID=AsAag2572.t1.cds;Parent=AsAag2572.t1
Asue_scaffold6	AUGUSTUS	CDS	15920520	15920677	.	+	0	ID=AsAag2572.t1.cds;Parent=AsAag2572.t1
Asue_scaffold6	AUGUSTUS	CDS	15920757	15920858	.	+	1	ID=AsAag2572.t1.cds;Parent=AsAag2572.t1
Asue_scaffold6	AUGUSTUS	CDS	15920937	15921188	.	+	1	ID=AsAag2572.t1.cds;Parent=AsAag2572.t1
Asue_scaffold6	AUGUSTUS	CDS	15921265	15921330	.	+	1	ID=AsAag2572.t1.cds;Parent=AsAag2572.t1
Asue_scaffold6	AUGUSTUS	CDS	15921426	15921470	.	+	1	ID=AsAag2572.t1.cds;Parent=AsAag2572.t1
Asue_scaffold6	AUGUSTUS	CDS	15921599	15921651	.	+	1	ID=AsAag2572.t1.cds;Parent=AsAag2572.t1
Asue_scaffold6	AUGUSTUS	CDS	15921786	15921834	.	+	2	ID=AsAag2572.t1.cds;Parent=AsAag2572.t1
Asue_scaffold6	AUGUSTUS	CDS	15921921	15922036	.	+	1	ID=AsAag2572.t1.cds;Parent=AsAag2572.t1
Asue_scaffold6	AUGUSTUS	CDS	15922150	15922194	.	+	2	ID=AsAag2572.t1.cds;Parent=AsAag2572.t1
Asue_scaffold6	AUGUSTUS	CDS	15922272	15922390	.	+	2	ID=AsAag2572.t1.cds;Parent=AsAag2572.t1
Asue_scaffold6	AUGUSTUS	CDS	15922706	15922934	.	+	0	ID=AsAag2572.t1.cds;Parent=AsAag2572.t1
Asue_scaffold6	AUGUSTUS	CDS	15923025	15923327	.	+	2	ID=AsAag2572.t1.cds;Parent=AsAag2572.t1
Asue_scaffold6	AUGUSTUS	CDS	15923519	15923616	.	+	2	ID=AsAag2572.t1.cds;Parent=AsAag2572.t1
Asue_scaffold6	AUGUSTUS	CDS	15923702	15923833	.	+	0	ID=AsAag2572.t1.cds;Parent=AsAag2572.t1
Asue_scaffold6	AUGUSTUS	CDS	15923914	15924048	.	+	0	ID=AsAag2572.t1.cds;Parent=AsAag2572.t1
Asue_scaffold6	AUGUSTUS	exon	15919662	15919881	.	+	.	ID=AsAag2572.t1.exon1;Parent=AsAag2572.t1
Asue_scaffold6	AUGUSTUS	exon	15920064	15920114	.	+	.	ID=AsAag2572.t1.exon2;Parent=AsAag2572.t1
Asue_scaffold6	AUGUSTUS	exon	15920183	15920274	.	+	.	ID=AsAag2572.t1.exon3;Parent=AsAag2572.t1
Asue_scaffold6	AUGUSTUS	exon	15920359	15920436	.	+	.	ID=AsAag2572.t1.exon4;Parent=AsAag2572.t1
Asue_scaffold6	AUGUSTUS	exon	15920520	15920677	.	+	.	ID=AsAag2572.t1.exon5;Parent=AsAag2572.t1
Asue_scaffold6	AUGUSTUS	exon	15920757	15920858	.	+	.	ID=AsAag2572.t1.exon6;Parent=AsAag2572.t1
Asue_scaffold6	AUGUSTUS	exon	15920937	15921188	.	+	.	ID=AsAag2572.t1.exon7;Parent=AsAag2572.t1
Asue_scaffold6	AUGUSTUS	exon	15921265	15921330	.	+	.	ID=AsAag2572.t1.exon8;Parent=AsAag2572.t1
Asue_scaffold6	AUGUSTUS	exon	15921426	15921470	.	+	.	ID=AsAag2572.t1.exon9;Parent=AsAag2572.t1
Asue_scaffold6	AUGUSTUS	exon	15921599	15921651	.	+	.	ID=AsAag2572.t1.exon10;Parent=AsAag2572.t1
Asue_scaffold6	AUGUSTUS	exon	15921786	15921834	.	+	.	ID=AsAag2572.t1.exon11;Parent=AsAag2572.t1
Asue_scaffold6	AUGUSTUS	exon	15921921	15922036	.	+	.	ID=AsAag2572.t1.exon12;Parent=AsAag2572.t1
Asue_scaffold6	AUGUSTUS	exon	15922150	15922194	.	+	.	ID=AsAag2572.t1.exon13;Parent=AsAag2572.t1
Asue_scaffold6	AUGUSTUS	exon	15922272	15922390	.	+	.	ID=AsAag2572.t1.exon14;Parent=AsAag2572.t1
Asue_scaffold6	AUGUSTUS	exon	15922706	15922934	.	+	.	ID=AsAag2572.t1.exon15;Parent=AsAag2572.t1
Asue_scaffold6	AUGUSTUS	exon	15923025	15923327	.	+	.	ID=AsAag2572.t1.exon16;Parent=AsAag2572.t1
Asue_scaffold6	AUGUSTUS	exon	15923519	15923616	.	+	.	ID=AsAag2572.t1.exon17;Parent=AsAag2572.t1
Asue_scaffold6	AUGUSTUS	exon	15923702	15923833	.	+	.	ID=AsAag2572.t1.exon18;Parent=AsAag2572.t1
Asue_scaffold6	AUGUSTUS	exon	15923914	15924048	.	+	.	ID=AsAag2572.t1.exon19;Parent=AsAag2572.t1
###
# start gene g2573
# protein sequence = [MFNSMQILPLEAPPADGNLGPLPPSQLTDQEIEEKELQTEQNNSIQAHIAVATHTKTIGIIYPPPDIRKIVETTAQFV
# SQNGLEFENKVKTEKAKNPNFNFLKSDNPYHAFYQHKITEYCAQIQDRAQCTLDDTEDHQLDFAASADESDAKPDLQDQFRVPRKTLEAPEPEKYTVR
# LPTGIMEEELDIIKHTAQFVARNGEFFLRGLMSREMNNPLFQFMKPTHSMFTFFTSLVGAYSEVLMPPRDLKEKLRKSVADLTTVLERCLNRLEWDRS
# XXXXXXXXXXXXXXXXXQMASIDWHDFAVVESIDFADEEDEEMPMPMTLEEVIRRSKVSAMEEDEIVEPGKEVEMEMDEEEVKLVAEGMRAANLEEFV
# GSVEIENVHCEEAPMRIVKNWKRPEDRFLTERDSSKVVISPITGELIPITEMSEHMRISLIDPKFKEQKDRMFAKIRETTLAQDDEIAKNIVGLARLR
# PDIFGTTEEEVSNAVKAEIEKKDEQPKQVIWDGHTGSIGLTANQALTQNSNGEQGNGVYGDPSSFPGPAALPPPRPGVPTVRPLPPPPNLALNLPRPP
# PSVQYLGAPRPLGVPMMQPMYQQHQLSMPGPHGHPSMMMHPPPQMQPVMHVPQPYGQLPQLSMGMMHPPSMPEMPPPPPPGEAPPPLPEEPEPKRQKF
# DESALVPEDQFLAQHPGPATIRVTKPNVDDGQVMEITVQSLSENVGSLKEKIAGEMQIPANKQKLSGKAGFLKDNMSLAHYNVGAGEILTLSLRERGG
# RKR]
# Evidence for and against this transcript:
# % of transcript supported by hints (any source): 36.4
# CDS exons: 1/2
#      P:   1 
# CDS introns: 1/1
#      E:   1 
# 5'UTR exons and introns: 1/3
#      E:   1 
# 3'UTR exons and introns: 1/5
#      E:   1 
# hint groups fully obeyed: 3
#      E:   3 
# incompatible hint groups: 2
#      P:   2 (TRINITY_GG_101_c2219_g1_i1,TRINITY_GG_101_c5068_g1_i1)
# end gene g2573
Asue_scaffold6	AUGUSTUS	gene	15924750	15928989	.	-	.	ID=AsAag2573
Asue_scaffold6	AUGUSTUS	mRNA	15924750	15928989	.	-	.	ID=AsAag2573.t1;Parent=AsAag2573
Asue_scaffold6	AUGUSTUS	CDS	15926203	15926460	.	-	0	ID=AsAag2573.t1.cds;Parent=AsAag2573.t1
Asue_scaffold6	AUGUSTUS	CDS	15926551	15928596	.	-	0	ID=AsAag2573.t1.cds;Parent=AsAag2573.t1
Asue_scaffold6	AUGUSTUS	exon	15926203	15926460	.	-	.	ID=AsAag2573.t1.exon1;Parent=AsAag2573.t1
Asue_scaffold6	AUGUSTUS	exon	15926551	15928596	.	-	.	ID=AsAag2573.t1.exon2;Parent=AsAag2573.t1
###
# start gene g2574
# protein sequence = [MSELSYSLPSWDLHNLGSLFNQNFNLDAWGIIDESPENIFCSPEMEIGDVSTGYLEDALIEFSGRSKRRRLSFNGAED
# KPNYDIDHSQNHWGLSENYSCTSSQFADESPNSSIDICSEEKSSIFAKNSFEPSSSMSKKNDYDEKKRIVYPFGVVKPGGREEDITLNDINKRILMPP
# ARPVRHPVGDFACRSCVSADGPGLSGKTVVAFTKIQTLGRGTITIIRTKG]
# Evidence for and against this transcript:
# % of transcript supported by hints (any source): 61.5
# CDS exons: 4/5
#      P:   4 
# CDS introns: 4/4
#      P:   4 
# 5'UTR exons and introns: 0/1
# 3'UTR exons and introns: 0/3
# hint groups fully obeyed: 0
# incompatible hint groups: 2
#      P:   2 (TRINITY_GG_101_c3666_g1_i1,TRINITY_GG_101_c3495_g1_i1)
# end gene g2574
Asue_scaffold6	AUGUSTUS	gene	15930093	15933679	.	-	.	ID=AsAag2574
Asue_scaffold6	AUGUSTUS	mRNA	15930093	15933679	.	-	.	ID=AsAag2574.t1;Parent=AsAag2574
Asue_scaffold6	AUGUSTUS	CDS	15932277	15932548	.	-	2	ID=AsAag2574.t1.cds;Parent=AsAag2574.t1
Asue_scaffold6	AUGUSTUS	CDS	15932719	15932811	.	-	2	ID=AsAag2574.t1.cds;Parent=AsAag2574.t1
Asue_scaffold6	AUGUSTUS	CDS	15932990	15933041	.	-	0	ID=AsAag2574.t1.cds;Parent=AsAag2574.t1
Asue_scaffold6	AUGUSTUS	CDS	15933157	15933341	.	-	2	ID=AsAag2574.t1.cds;Parent=AsAag2574.t1
Asue_scaffold6	AUGUSTUS	CDS	15933576	15933654	.	-	0	ID=AsAag2574.t1.cds;Parent=AsAag2574.t1
Asue_scaffold6	AUGUSTUS	exon	15932277	15932548	.	-	.	ID=AsAag2574.t1.exon1;Parent=AsAag2574.t1
Asue_scaffold6	AUGUSTUS	exon	15932719	15932811	.	-	.	ID=AsAag2574.t1.exon2;Parent=AsAag2574.t1
Asue_scaffold6	AUGUSTUS	exon	15932990	15933041	.	-	.	ID=AsAag2574.t1.exon3;Parent=AsAag2574.t1
Asue_scaffold6	AUGUSTUS	exon	15933157	15933341	.	-	.	ID=AsAag2574.t1.exon4;Parent=AsAag2574.t1
Asue_scaffold6	AUGUSTUS	exon	15933576	15933654	.	-	.	ID=AsAag2574.t1.exon5;Parent=AsAag2574.t1
###
# start gene g2575
# protein sequence = [MQRSSLRLLAKPLLESRRGFCTSSDKIVASVLFERLRVVIPKPDPAVYAFQEFKFNWQQQFRRRYPDEFLDIAKNRAK
# GEYQMDYVPAPRITEADKNNDRKSLYRALDKKLYLLIFGKPFGATSDKPVWHFPEKVYDSEPTLRKCAESALKSVLGDLTHTYFVGNAPMAHMAIQPT
# EEMPDLPSYKRFFFKCSVVAASKYNISNCEDFVWVTKDELLEFFPEQAEFFNKMIIS]
# Evidence for and against this transcript:
# % of transcript supported by hints (any source): 84.6
# CDS exons: 6/6
#      P:   6 
# CDS introns: 5/5
#      E:   5 
#      P:   5 
# 5'UTR exons and introns: 0/1
# 3'UTR exons and introns: 0/1
# hint groups fully obeyed: 10
#      E:   5 
#      P:   5 
# incompatible hint groups: 8
#      P:   8 (TRINITY_GG_101_c962_g1_i1,AL1G26590.t1)
# end gene g2575
Asue_scaffold6	AUGUSTUS	gene	15937121	15939037	.	+	.	ID=AsAag2575
Asue_scaffold6	AUGUSTUS	mRNA	15937121	15939037	.	+	.	ID=AsAag2575.t1;Parent=AsAag2575
Asue_scaffold6	AUGUSTUS	CDS	15937224	15937384	.	+	0	ID=AsAag2575.t1.cds;Parent=AsAag2575.t1
Asue_scaffold6	AUGUSTUS	CDS	15937618	15937683	.	+	1	ID=AsAag2575.t1.cds;Parent=AsAag2575.t1
Asue_scaffold6	AUGUSTUS	CDS	15938024	15938098	.	+	1	ID=AsAag2575.t1.cds;Parent=AsAag2575.t1
Asue_scaffold6	AUGUSTUS	CDS	15938194	15938323	.	+	1	ID=AsAag2575.t1.cds;Parent=AsAag2575.t1
Asue_scaffold6	AUGUSTUS	CDS	15938418	15938543	.	+	0	ID=AsAag2575.t1.cds;Parent=AsAag2575.t1
Asue_scaffold6	AUGUSTUS	CDS	15938632	15938775	.	+	0	ID=AsAag2575.t1.cds;Parent=AsAag2575.t1
Asue_scaffold6	AUGUSTUS	exon	15937224	15937384	.	+	.	ID=AsAag2575.t1.exon1;Parent=AsAag2575.t1
Asue_scaffold6	AUGUSTUS	exon	15937618	15937683	.	+	.	ID=AsAag2575.t1.exon2;Parent=AsAag2575.t1
Asue_scaffold6	AUGUSTUS	exon	15938024	15938098	.	+	.	ID=AsAag2575.t1.exon3;Parent=AsAag2575.t1
Asue_scaffold6	AUGUSTUS	exon	15938194	15938323	.	+	.	ID=AsAag2575.t1.exon4;Parent=AsAag2575.t1
Asue_scaffold6	AUGUSTUS	exon	15938418	15938543	.	+	.	ID=AsAag2575.t1.exon5;Parent=AsAag2575.t1
Asue_scaffold6	AUGUSTUS	exon	15938632	15938775	.	+	.	ID=AsAag2575.t1.exon6;Parent=AsAag2575.t1
###
# start gene g2576
# protein sequence = [MFFFSFYSVKKRISISPSRFLSMSLLFLRRAKPLFVSRCSASPSCSTFLSSTLTNQLLRSFHGSRTMSESEKKILTEE
# ELERKKKKEEKNKEKELKKQKALEKARLAELKAKQAKDGTNVPKKSAKKSSKRDVSEENPEDFVDPETPLGERKRLSSQMAKQYSPAAVEKSWYAWWE
# KSDLFKADAKSSKKPFVIVLPPPNVTGALHIGHALTAAIEDTIIRWKRMSGYNALWVPGVDHAGIATQVVVEKKLMRERGMTRHDVGREEFVKEVWKW
# KNQYGGTILTQLRSLGASLDWSRECFTMDEQRSKAVTEAFVRLYKEGLIYRDIRLVNWDCVLRTAISDVEVEYIDIKERTLLKVPGYEKPVEFGLLTS
# FAYPLERGLGEVVVATTRVETMLGDTAIAIHPDDARYKHLHGKFAVHPFNGRKLPIICDGILVDPNFGTGCVKITPAHDPNDCEVGKRHKLEFINIFT
# DDGKINTNGGSDFAGMPRFAAREAVVEALQKQGLYRGAKNNEMRLGLCSRTSDVIEPMIKPQWYVNCSMIGKEALDVAITDENKKLEFVPKQYTAEWR
# RWLENIRDWCISRQLWWGHRIPAWYATLEEDQLKEVGAYSDHWVVARTEDDAQKEAAQKFAGKKFELTRDPDVLDTWFSAGLFPLSVLGWPDVTEDFK
# AFYPTSVLETGHDILFFWVARMVMMGMKLGGDVPFSKVYFHPMIRDAHGRKMSKSLGNVIDPLEVINGVTLEGLHKRLEEGNLDPKEVVVAKEGQVKD
# FPNGIPECGADALRFALVSYTAQSDKINLDILRVVGYRQWCNKLWNAVRFAMMKLGDDYTPPQTLSPEIMPFSCQWILSVLNKAVSKTVESLDAFEFS
# DAANTVYAWWQYQFCDVYIEAIKPYFAGDNPTFASERAHAQHALWISLETGLRLLHPLMPFVTEELWQRLPSPKDTERKASIMICDYPSAIENWTNEK
# VESEMETILATVKCMRALRAGLLEKQKNERLPAFALCENNVTSEIVKSHELEIRTLANLSSLEVLLKGEHAAPPGSSVETVNENLKVYLKVDGAINAE
# AEQEKIRNKIGELQKQKEKLQKMMSVSTYEEKVPANIKEDNANKLAKILQEFDFFEKESARLAAETSNSGNQ]
# Evidence for and against this transcript:
# % of transcript supported by hints (any source): 95.3
# CDS exons: 21/21
#      P:  21 
# CDS introns: 20/20
#      E:  20 
#      P:  20 
# 5'UTR exons and introns: 0/1
# 3'UTR exons and introns: 0/1
# hint groups fully obeyed: 40
#      E:  20 
#      P:  20 
# incompatible hint groups: 21
#      P:  21 (TRINITY_GG_101_c362_g1_i1,AL1G26580.t1)
# end gene g2576
Asue_scaffold6	AUGUSTUS	gene	15939301	15945850	.	+	.	ID=AsAag2576
Asue_scaffold6	AUGUSTUS	mRNA	15939301	15945850	.	+	.	ID=AsAag2576.t1;Parent=AsAag2576
Asue_scaffold6	AUGUSTUS	CDS	15939382	15939582	.	+	0	ID=AsAag2576.t1.cds;Parent=AsAag2576.t1
Asue_scaffold6	AUGUSTUS	CDS	15939698	15939763	.	+	0	ID=AsAag2576.t1.cds;Parent=AsAag2576.t1
Asue_scaffold6	AUGUSTUS	CDS	15940376	15940438	.	+	0	ID=AsAag2576.t1.cds;Parent=AsAag2576.t1
Asue_scaffold6	AUGUSTUS	CDS	15940560	15940738	.	+	0	ID=AsAag2576.t1.cds;Parent=AsAag2576.t1
Asue_scaffold6	AUGUSTUS	CDS	15940824	15940896	.	+	1	ID=AsAag2576.t1.cds;Parent=AsAag2576.t1
Asue_scaffold6	AUGUSTUS	CDS	15941077	15941142	.	+	0	ID=AsAag2576.t1.cds;Parent=AsAag2576.t1
Asue_scaffold6	AUGUSTUS	CDS	15941219	15941302	.	+	0	ID=AsAag2576.t1.cds;Parent=AsAag2576.t1
Asue_scaffold6	AUGUSTUS	CDS	15941430	15941507	.	+	0	ID=AsAag2576.t1.cds;Parent=AsAag2576.t1
Asue_scaffold6	AUGUSTUS	CDS	15941595	15941678	.	+	0	ID=AsAag2576.t1.cds;Parent=AsAag2576.t1
Asue_scaffold6	AUGUSTUS	CDS	15941843	15941922	.	+	0	ID=AsAag2576.t1.cds;Parent=AsAag2576.t1
Asue_scaffold6	AUGUSTUS	CDS	15942092	15942149	.	+	1	ID=AsAag2576.t1.cds;Parent=AsAag2576.t1
Asue_scaffold6	AUGUSTUS	CDS	15942224	15942526	.	+	0	ID=AsAag2576.t1.cds;Parent=AsAag2576.t1
Asue_scaffold6	AUGUSTUS	CDS	15942617	15942787	.	+	0	ID=AsAag2576.t1.cds;Parent=AsAag2576.t1
Asue_scaffold6	AUGUSTUS	CDS	15942925	15943124	.	+	0	ID=AsAag2576.t1.cds;Parent=AsAag2576.t1
Asue_scaffold6	AUGUSTUS	CDS	15943262	15943664	.	+	1	ID=AsAag2576.t1.cds;Parent=AsAag2576.t1
Asue_scaffold6	AUGUSTUS	CDS	15943776	15944027	.	+	0	ID=AsAag2576.t1.cds;Parent=AsAag2576.t1
Asue_scaffold6	AUGUSTUS	CDS	15944119	15944619	.	+	0	ID=AsAag2576.t1.cds;Parent=AsAag2576.t1
Asue_scaffold6	AUGUSTUS	CDS	15944696	15944802	.	+	0	ID=AsAag2576.t1.cds;Parent=AsAag2576.t1
Asue_scaffold6	AUGUSTUS	CDS	15944931	15945030	.	+	1	ID=AsAag2576.t1.cds;Parent=AsAag2576.t1
Asue_scaffold6	AUGUSTUS	CDS	15945120	15945268	.	+	0	ID=AsAag2576.t1.cds;Parent=AsAag2576.t1
Asue_scaffold6	AUGUSTUS	CDS	15945371	15945545	.	+	1	ID=AsAag2576.t1.cds;Parent=AsAag2576.t1
Asue_scaffold6	AUGUSTUS	exon	15939382	15939582	.	+	.	ID=AsAag2576.t1.exon1;Parent=AsAag2576.t1
Asue_scaffold6	AUGUSTUS	exon	15939698	15939763	.	+	.	ID=AsAag2576.t1.exon2;Parent=AsAag2576.t1
Asue_scaffold6	AUGUSTUS	exon	15940376	15940438	.	+	.	ID=AsAag2576.t1.exon3;Parent=AsAag2576.t1
Asue_scaffold6	AUGUSTUS	exon	15940560	15940738	.	+	.	ID=AsAag2576.t1.exon4;Parent=AsAag2576.t1
Asue_scaffold6	AUGUSTUS	exon	15940824	15940896	.	+	.	ID=AsAag2576.t1.exon5;Parent=AsAag2576.t1
Asue_scaffold6	AUGUSTUS	exon	15941077	15941142	.	+	.	ID=AsAag2576.t1.exon6;Parent=AsAag2576.t1
Asue_scaffold6	AUGUSTUS	exon	15941219	15941302	.	+	.	ID=AsAag2576.t1.exon7;Parent=AsAag2576.t1
Asue_scaffold6	AUGUSTUS	exon	15941430	15941507	.	+	.	ID=AsAag2576.t1.exon8;Parent=AsAag2576.t1
Asue_scaffold6	AUGUSTUS	exon	15941595	15941678	.	+	.	ID=AsAag2576.t1.exon9;Parent=AsAag2576.t1
Asue_scaffold6	AUGUSTUS	exon	15941843	15941922	.	+	.	ID=AsAag2576.t1.exon10;Parent=AsAag2576.t1
Asue_scaffold6	AUGUSTUS	exon	15942092	15942149	.	+	.	ID=AsAag2576.t1.exon11;Parent=AsAag2576.t1
Asue_scaffold6	AUGUSTUS	exon	15942224	15942526	.	+	.	ID=AsAag2576.t1.exon12;Parent=AsAag2576.t1
Asue_scaffold6	AUGUSTUS	exon	15942617	15942787	.	+	.	ID=AsAag2576.t1.exon13;Parent=AsAag2576.t1
Asue_scaffold6	AUGUSTUS	exon	15942925	15943124	.	+	.	ID=AsAag2576.t1.exon14;Parent=AsAag2576.t1
Asue_scaffold6	AUGUSTUS	exon	15943262	15943664	.	+	.	ID=AsAag2576.t1.exon15;Parent=AsAag2576.t1
Asue_scaffold6	AUGUSTUS	exon	15943776	15944027	.	+	.	ID=AsAag2576.t1.exon16;Parent=AsAag2576.t1
Asue_scaffold6	AUGUSTUS	exon	15944119	15944619	.	+	.	ID=AsAag2576.t1.exon17;Parent=AsAag2576.t1
Asue_scaffold6	AUGUSTUS	exon	15944696	15944802	.	+	.	ID=AsAag2576.t1.exon18;Parent=AsAag2576.t1
Asue_scaffold6	AUGUSTUS	exon	15944931	15945030	.	+	.	ID=AsAag2576.t1.exon19;Parent=AsAag2576.t1
Asue_scaffold6	AUGUSTUS	exon	15945120	15945268	.	+	.	ID=AsAag2576.t1.exon20;Parent=AsAag2576.t1
Asue_scaffold6	AUGUSTUS	exon	15945371	15945545	.	+	.	ID=AsAag2576.t1.exon21;Parent=AsAag2576.t1
###
# start gene g2577
# protein sequence = [MNLSHRVGSRFHTASLEASSYVRNSSGEMSPGSSIPVRRAALFLAAISISCFLLYRAADSLSFSPPIFDXXXXXXXXX
# XXXSQSLHVGCSYKLVKSYLDNEEPKLEDILRKAATRDRTVVLTTLNAAWAAPGSVIDLFFESFRIGEETSLILDHLVIVALDAKAYSRCLELHKHCF
# SLVTEGVDFSREAYFMTRSYLKMMWRRIDLLRSVLEMGYNFVFTDADVMWFRNPFPRFYMYADFQIACDHYLGRSNDLHNRPNGGFNFVRSNNRTILF
# YKYWYASRLRFPGYHDQDVLNFLKTEPFVFRIGLKMRFLNTAYFGGLCEPSRDLNLVRTMHANCCYGMESKLHDLRIMLQDWKDFMSLPLHLKQSSGF
# SWKVPQNCSLDSLRRYDESGEDDEESDPPGESQE]
# Evidence for and against this transcript:
# % of transcript supported by hints (any source): 61.5
# CDS exons: 5/5
#      P:   5 
# CDS introns: 3/4
#      E:   2 
#      P:   3 
# 5'UTR exons and introns: 0/3
# 3'UTR exons and introns: 0/1
# hint groups fully obeyed: 6
#      E:   2 
#      P:   4 
# incompatible hint groups: 6
#      P:   6 (TRINITY_GG_101_c1961_g1_i1,AL1G26560.t1)
# end gene g2577
Asue_scaffold6	AUGUSTUS	gene	15951501	15956935	.	+	.	ID=AsAag2577
Asue_scaffold6	AUGUSTUS	mRNA	15951501	15956935	.	+	.	ID=AsAag2577.t1;Parent=AsAag2577
Asue_scaffold6	AUGUSTUS	CDS	15955182	15955430	.	+	0	ID=AsAag2577.t1.cds;Parent=AsAag2577.t1
Asue_scaffold6	AUGUSTUS	CDS	15955528	15955572	.	+	0	ID=AsAag2577.t1.cds;Parent=AsAag2577.t1
Asue_scaffold6	AUGUSTUS	CDS	15955728	15956093	.	+	0	ID=AsAag2577.t1.cds;Parent=AsAag2577.t1
Asue_scaffold6	AUGUSTUS	CDS	15956228	15956709	.	+	0	ID=AsAag2577.t1.cds;Parent=AsAag2577.t1
Asue_scaffold6	AUGUSTUS	CDS	15956782	15956860	.	+	1	ID=AsAag2577.t1.cds;Parent=AsAag2577.t1
Asue_scaffold6	AUGUSTUS	exon	15955182	15955430	.	+	.	ID=AsAag2577.t1.exon1;Parent=AsAag2577.t1
Asue_scaffold6	AUGUSTUS	exon	15955528	15955572	.	+	.	ID=AsAag2577.t1.exon2;Parent=AsAag2577.t1
Asue_scaffold6	AUGUSTUS	exon	15955728	15956093	.	+	.	ID=AsAag2577.t1.exon3;Parent=AsAag2577.t1
Asue_scaffold6	AUGUSTUS	exon	15956228	15956709	.	+	.	ID=AsAag2577.t1.exon4;Parent=AsAag2577.t1
Asue_scaffold6	AUGUSTUS	exon	15956782	15956860	.	+	.	ID=AsAag2577.t1.exon5;Parent=AsAag2577.t1
###
# start gene g2578
# protein sequence = [MDLCSFSKIRPTEKMSSSYNTIASSSAQTFLLSGAASGARPNNFNRQEAARTMIQQPNSSVTPPPKKRRNQPGNPNPD
# AEVIALSPKTIMATNRFLCEVCNKGFQREQNLQLHRRGHNLPWKLKQKSNKEVRRKVYLCPEASCVHHDPARALGDLTGIKKHYYRKHGEKKWKCDKC
# SKRYAVQSDWKAHSKTCGTKEYRCDCGTIFSRRDSYITHRAFCDALIQESARNPTVSFTAMAATGGGGARHGFYGGASSALSHNHFGNNSNSGFTPLA
# AGYNLNRSSSDKFEDFAPQSTNPNPGPTNFLMQCSPNQGLLAQNNQSLMNQHGLISLGDSTNHNLFNIGYFPDTKNSDQLGVPSLFTNGADNNDPSAF
# LRGLTSSSSPSVVVNDFGDSDNGNLQGLMNSLAATTDQQGRPTSLLDLHYGNNLSMGGADRLTLDFLGVNGGIVSTVXXXXXXXXXPPLDAEMKFSHP
# NHPFGKA]
# Evidence for and against this transcript:
# % of transcript supported by hints (any source): 71.4
# CDS exons: 3/3
#      P:   3 
# CDS introns: 2/2
#      E:   2 
#      P:   2 
# 5'UTR exons and introns: 0/1
# 3'UTR exons and introns: 0/1
# hint groups fully obeyed: 5
#      E:   2 
#      P:   3 
# incompatible hint groups: 4
#      P:   4 (AL1G26550.t1,TRINITY_GG_101_c317_g1_i1)
# end gene g2578
Asue_scaffold6	AUGUSTUS	gene	15963255	15966386	.	-	.	ID=AsAag2578
Asue_scaffold6	AUGUSTUS	mRNA	15963255	15966386	.	-	.	ID=AsAag2578.t1;Parent=AsAag2578
Asue_scaffold6	AUGUSTUS	CDS	15963487	15964297	.	-	1	ID=AsAag2578.t1.cds;Parent=AsAag2578.t1
Asue_scaffold6	AUGUSTUS	CDS	15965056	15965452	.	-	2	ID=AsAag2578.t1.cds;Parent=AsAag2578.t1
Asue_scaffold6	AUGUSTUS	CDS	15965694	15965919	.	-	0	ID=AsAag2578.t1.cds;Parent=AsAag2578.t1
Asue_scaffold6	AUGUSTUS	exon	15963487	15964297	.	-	.	ID=AsAag2578.t1.exon1;Parent=AsAag2578.t1
Asue_scaffold6	AUGUSTUS	exon	15965056	15965452	.	-	.	ID=AsAag2578.t1.exon2;Parent=AsAag2578.t1
Asue_scaffold6	AUGUSTUS	exon	15965694	15965919	.	-	.	ID=AsAag2578.t1.exon3;Parent=AsAag2578.t1
###
# start gene g2579
# protein sequence = [MWYVVVVPSSPPAGFDSSVPYLIILIFWKFEVFLGFVVLTMEGMLSSGDQQRLVSSFLEIAVGQTAETARQFLQATSW
# KLEEAIQLFYIGNEGGMLPSGTHTQPASNDHVAAQSWGAATGTGNERIMQNDVDEVRAPLPVVRETLYGESVYYGTMRVGNSQPEPNSLIAFRNFSEE
# PKSPGIWEPDEGDXXXXXXXXXXXXXXASESASAPRDSLASLYRPPFHLMFHGSFEQAKATSSSQDKWLLVNLQSTTEFSSHMLNRDTWANDAVSQTI
# KANFIFWQVYDDTTEGRKVCTYYKLESIPVVLVIDPTTGQRMRIWSGMVEPENLLEDLVPFMDGGPREHFASLSKKRPRGSFSLAPHSKPKEDVAXXX
# XXXXLQRALAASLEDNSMKESSDDQSTMTPEEVVVEAVTSAVLPTFPPLPEEPKGGDRSLQCRVGIRLPNGQRLQRNFLKTDTIQLLWSFCYSQLEES
# ERKKPLKLTQAIPGESKTLEYESNLTLEQSGVANSMISATWE]
# Evidence for and against this transcript:
# % of transcript supported by hints (any source): 78.3
# CDS exons: 9/11
#      P:   9 
# CDS introns: 9/10
#      E:   9 
#      P:   9 
# 5'UTR exons and introns: 0/1
# 3'UTR exons and introns: 0/1
# hint groups fully obeyed: 18
#      E:   9 
#      P:   9 
# incompatible hint groups: 10
#      P:  10 (AL1G26540.t1,TRINITY_GG_101_c1285_g1_i2)
# end gene g2579
Asue_scaffold6	AUGUSTUS	gene	15968574	15972906	.	-	.	ID=AsAag2579
Asue_scaffold6	AUGUSTUS	mRNA	15968574	15972906	.	-	.	ID=AsAag2579.t1;Parent=AsAag2579
Asue_scaffold6	AUGUSTUS	CDS	15968760	15968927	.	-	0	ID=AsAag2579.t1.cds;Parent=AsAag2579.t1
Asue_scaffold6	AUGUSTUS	CDS	15969030	15969304	.	-	2	ID=AsAag2579.t1.cds;Parent=AsAag2579.t1
Asue_scaffold6	AUGUSTUS	CDS	15969382	15969631	.	-	0	ID=AsAag2579.t1.cds;Parent=AsAag2579.t1
Asue_scaffold6	AUGUSTUS	CDS	15969712	15969780	.	-	0	ID=AsAag2579.t1.cds;Parent=AsAag2579.t1
Asue_scaffold6	AUGUSTUS	CDS	15970138	15970215	.	-	0	ID=AsAag2579.t1.cds;Parent=AsAag2579.t1
Asue_scaffold6	AUGUSTUS	CDS	15970296	15970536	.	-	1	ID=AsAag2579.t1.cds;Parent=AsAag2579.t1
Asue_scaffold6	AUGUSTUS	CDS	15971439	15971549	.	-	1	ID=AsAag2579.t1.cds;Parent=AsAag2579.t1
Asue_scaffold6	AUGUSTUS	CDS	15971625	15971749	.	-	0	ID=AsAag2579.t1.cds;Parent=AsAag2579.t1
Asue_scaffold6	AUGUSTUS	CDS	15972337	15972474	.	-	0	ID=AsAag2579.t1.cds;Parent=AsAag2579.t1
Asue_scaffold6	AUGUSTUS	CDS	15972570	15972648	.	-	1	ID=AsAag2579.t1.cds;Parent=AsAag2579.t1
Asue_scaffold6	AUGUSTUS	CDS	15972878	15972882	.	-	0	ID=AsAag2579.t1.cds;Parent=AsAag2579.t1
Asue_scaffold6	AUGUSTUS	exon	15968760	15968927	.	-	.	ID=AsAag2579.t1.exon1;Parent=AsAag2579.t1
Asue_scaffold6	AUGUSTUS	exon	15969030	15969304	.	-	.	ID=AsAag2579.t1.exon2;Parent=AsAag2579.t1
Asue_scaffold6	AUGUSTUS	exon	15969382	15969631	.	-	.	ID=AsAag2579.t1.exon3;Parent=AsAag2579.t1
Asue_scaffold6	AUGUSTUS	exon	15969712	15969780	.	-	.	ID=AsAag2579.t1.exon4;Parent=AsAag2579.t1
Asue_scaffold6	AUGUSTUS	exon	15970138	15970215	.	-	.	ID=AsAag2579.t1.exon5;Parent=AsAag2579.t1
Asue_scaffold6	AUGUSTUS	exon	15970296	15970536	.	-	.	ID=AsAag2579.t1.exon6;Parent=AsAag2579.t1
Asue_scaffold6	AUGUSTUS	exon	15971439	15971549	.	-	.	ID=AsAag2579.t1.exon7;Parent=AsAag2579.t1
Asue_scaffold6	AUGUSTUS	exon	15971625	15971749	.	-	.	ID=AsAag2579.t1.exon8;Parent=AsAag2579.t1
Asue_scaffold6	AUGUSTUS	exon	15972337	15972474	.	-	.	ID=AsAag2579.t1.exon9;Parent=AsAag2579.t1
Asue_scaffold6	AUGUSTUS	exon	15972570	15972648	.	-	.	ID=AsAag2579.t1.exon10;Parent=AsAag2579.t1
Asue_scaffold6	AUGUSTUS	exon	15972878	15972882	.	-	.	ID=AsAag2579.t1.exon11;Parent=AsAag2579.t1
###
# start gene g2580
# protein sequence = [MGSSQGSTLSADVMSLVDTLPVLAKTLIAGGAAGAIAKTAVAPLERIKILLQTRTNDFRTLGVSQSLKKVLQFDGPLG
# FYKGNGASVIRIIPYAALHYMTYEVYRDWILEKNLPLGSGPIVDLVAGSAAGGTAVLCTYPLDLARTKLAYQVSDTRQSLRGGANGFYRQPTYSGIKE
# VLTMAYKEGGPRGLYRGIGPTLIGILPYAGLKFYIYEELKRHVPEEHQNSVRMHLPCGALAGLFGQTITYPLDVVRRQMQVENLQPMTSEGNNKRYKN
# TFDGLNTIVRTQGWRQLFAGLSINYIKIVPSVAIGFTVYESMKSWMRIPPRERSKPA]
# Evidence for and against this transcript:
# % of transcript supported by hints (any source): 86.7
# CDS exons: 7/7
#      P:   7 
# CDS introns: 6/6
#      E:   6 
#      P:   6 
# 5'UTR exons and introns: 0/1
# 3'UTR exons and introns: 0/1
# hint groups fully obeyed: 13
#      E:   6 
#      P:   7 
# incompatible hint groups: 8
#      P:   8 (AL1G26530.t1,TRINITY_GG_101_c577_g1_i1)
# end gene g2580
Asue_scaffold6	AUGUSTUS	gene	15972983	15975506	.	-	.	ID=AsAag2580
Asue_scaffold6	AUGUSTUS	mRNA	15972983	15975506	.	-	.	ID=AsAag2580.t1;Parent=AsAag2580
Asue_scaffold6	AUGUSTUS	CDS	15973155	15973247	.	-	0	ID=AsAag2580.t1.cds;Parent=AsAag2580.t1
Asue_scaffold6	AUGUSTUS	CDS	15973333	15973467	.	-	0	ID=AsAag2580.t1.cds;Parent=AsAag2580.t1
Asue_scaffold6	AUGUSTUS	CDS	15973554	15973738	.	-	2	ID=AsAag2580.t1.cds;Parent=AsAag2580.t1
Asue_scaffold6	AUGUSTUS	CDS	15973991	15974123	.	-	0	ID=AsAag2580.t1.cds;Parent=AsAag2580.t1
Asue_scaffold6	AUGUSTUS	CDS	15974232	15974439	.	-	1	ID=AsAag2580.t1.cds;Parent=AsAag2580.t1
Asue_scaffold6	AUGUSTUS	CDS	15974521	15974606	.	-	0	ID=AsAag2580.t1.cds;Parent=AsAag2580.t1
Asue_scaffold6	AUGUSTUS	CDS	15974789	15974944	.	-	0	ID=AsAag2580.t1.cds;Parent=AsAag2580.t1
Asue_scaffold6	AUGUSTUS	exon	15973155	15973247	.	-	.	ID=AsAag2580.t1.exon1;Parent=AsAag2580.t1
Asue_scaffold6	AUGUSTUS	exon	15973333	15973467	.	-	.	ID=AsAag2580.t1.exon2;Parent=AsAag2580.t1
Asue_scaffold6	AUGUSTUS	exon	15973554	15973738	.	-	.	ID=AsAag2580.t1.exon3;Parent=AsAag2580.t1
Asue_scaffold6	AUGUSTUS	exon	15973991	15974123	.	-	.	ID=AsAag2580.t1.exon4;Parent=AsAag2580.t1
Asue_scaffold6	AUGUSTUS	exon	15974232	15974439	.	-	.	ID=AsAag2580.t1.exon5;Parent=AsAag2580.t1
Asue_scaffold6	AUGUSTUS	exon	15974521	15974606	.	-	.	ID=AsAag2580.t1.exon6;Parent=AsAag2580.t1
Asue_scaffold6	AUGUSTUS	exon	15974789	15974944	.	-	.	ID=AsAag2580.t1.exon7;Parent=AsAag2580.t1
###
# start gene g2581
# protein sequence = [MAASLIRMHFHDCFVHGCDASILLEGTSKIESERDALPNFKSVRGFEVIDKAKSEVEKVCPGIVSCADIIAVAARDAS
# EYVGGPKWAVKVGRRDSTTAFKALANSGELPGFKDNLDQLSGLFSKKGLNTRDLVALSGAHTIGQSQCFLFRDRLYENSSDIDAGFASTRKRRCPTVG
# SDGNLAALDLVTPNSFDNNYYKNLMQKKGLLVTDQVLFGSGASTDGIVSEYSRNRSKFAADFATAMIKMGDIEPLTGSTGEIRKICSFVN]
# Evidence for and against this transcript:
# % of transcript supported by hints (any source): 77.8
# CDS exons: 4/4
#      P:   4 
# CDS introns: 3/3
#      P:   3 
# 5'UTR exons and introns: 0/1
# 3'UTR exons and introns: 0/1
# hint groups fully obeyed: 0
# incompatible hint groups: 1
#      P:   1 (AL1G26520.t1)
# end gene g2581
Asue_scaffold6	AUGUSTUS	gene	15975743	15977336	.	-	.	ID=AsAag2581
Asue_scaffold6	AUGUSTUS	mRNA	15975743	15977336	.	-	.	ID=AsAag2581.t1;Parent=AsAag2581
Asue_scaffold6	AUGUSTUS	CDS	15975887	15976278	.	-	2	ID=AsAag2581.t1.cds;Parent=AsAag2581.t1
Asue_scaffold6	AUGUSTUS	CDS	15976448	15976616	.	-	0	ID=AsAag2581.t1.cds;Parent=AsAag2581.t1
Asue_scaffold6	AUGUSTUS	CDS	15976706	15976897	.	-	0	ID=AsAag2581.t1.cds;Parent=AsAag2581.t1
Asue_scaffold6	AUGUSTUS	CDS	15976973	15977020	.	-	0	ID=AsAag2581.t1.cds;Parent=AsAag2581.t1
Asue_scaffold6	AUGUSTUS	exon	15975887	15976278	.	-	.	ID=AsAag2581.t1.exon1;Parent=AsAag2581.t1
Asue_scaffold6	AUGUSTUS	exon	15976448	15976616	.	-	.	ID=AsAag2581.t1.exon2;Parent=AsAag2581.t1
Asue_scaffold6	AUGUSTUS	exon	15976706	15976897	.	-	.	ID=AsAag2581.t1.exon3;Parent=AsAag2581.t1
Asue_scaffold6	AUGUSTUS	exon	15976973	15977020	.	-	.	ID=AsAag2581.t1.exon4;Parent=AsAag2581.t1
###
# start gene g2582
# protein sequence = [MAIFKILVLLLSLSCFCQAQLSPTFYDQTCPNALSTIRSSIRTAISRERRMAASLIRLHFHDCFVNGCDASVMLVATP
# TMESERDSLANFQSARGFEVIDQAKSAVESVCPGVVSCADIIAVAARDASEYVGGPRYNVKVGRRDSTNAFREIADSGDLPNFRASLNDLSELFLKKG
# LNTRDLVALSGAHTLGQAQCLTFKGRLYDNSSDIDAGFSSTRKRRCPVNGGDTTLAPLDQVTPNSFDNNYYRNLMQKKGLLETDQVLFGTGASTDSIV
# TEYSRNPSRFASDFGAAMIKMGDIQTLTGSDGQIRRICSAVN]
# Evidence for and against this transcript:
# % of transcript supported by hints (any source): 77.8
# CDS exons: 4/4
#      P:   4 
# CDS introns: 3/3
#      P:   3 
# 5'UTR exons and introns: 0/1
# 3'UTR exons and introns: 0/1
# hint groups fully obeyed: 0
# incompatible hint groups: 1
#      P:   1 (AL1G26510.t1)
# end gene g2582
Asue_scaffold6	AUGUSTUS	gene	15979921	15981545	.	+	.	ID=AsAag2582
Asue_scaffold6	AUGUSTUS	mRNA	15979921	15981545	.	+	.	ID=AsAag2582.t1;Parent=AsAag2582
Asue_scaffold6	AUGUSTUS	CDS	15980032	15980229	.	+	0	ID=AsAag2582.t1.cds;Parent=AsAag2582.t1
Asue_scaffold6	AUGUSTUS	CDS	15980328	15980519	.	+	0	ID=AsAag2582.t1.cds;Parent=AsAag2582.t1
Asue_scaffold6	AUGUSTUS	CDS	15980727	15980895	.	+	0	ID=AsAag2582.t1.cds;Parent=AsAag2582.t1
Asue_scaffold6	AUGUSTUS	CDS	15980982	15981373	.	+	2	ID=AsAag2582.t1.cds;Parent=AsAag2582.t1
Asue_scaffold6	AUGUSTUS	exon	15980032	15980229	.	+	.	ID=AsAag2582.t1.exon1;Parent=AsAag2582.t1
Asue_scaffold6	AUGUSTUS	exon	15980328	15980519	.	+	.	ID=AsAag2582.t1.exon2;Parent=AsAag2582.t1
Asue_scaffold6	AUGUSTUS	exon	15980727	15980895	.	+	.	ID=AsAag2582.t1.exon3;Parent=AsAag2582.t1
Asue_scaffold6	AUGUSTUS	exon	15980982	15981373	.	+	.	ID=AsAag2582.t1.exon4;Parent=AsAag2582.t1
###
# start gene g2583
# protein sequence = [MMSSSAAAIVAFNLKEATNWWSDVNESPVWQDRIFHVLAVLYGIVSVIAVIQLVRIQLRVPEYGWTTQKVFHFLNFLV
# NGVRALVFVFRRDVQNMQPEILQHILLDIPSLAFFTTYALLVLFWAEIYYQARAVSTDGLRPSFFTINAVVYVIQIALWLVLWWKPIHLMVIISRMFF
# AGVSLFAALGFLLYGGRLFLMLQRFPVESKGRRKKLQEVGYVTTICFTCFLIRCIMMCFDAFDDAADLDVLDHPILNFIYYLLVEILPSSLVLFILRK
# LPPKRGITQYHQIQ]
# Evidence for and against this transcript:
# % of transcript supported by hints (any source): 87
# CDS exons: 10/11
#      P:  10 
# CDS introns: 10/10
#      E:  10 
#      P:  10 
# 5'UTR exons and introns: 0/1
# 3'UTR exons and introns: 0/1
# hint groups fully obeyed: 17
#      E:  10 
#      P:   7 
# incompatible hint groups: 7
#      P:   7 (TRINITY_GG_101_c781_g1_i2)
# end gene g2583
Asue_scaffold6	AUGUSTUS	gene	15981871	15984428	.	+	.	ID=AsAag2583
Asue_scaffold6	AUGUSTUS	mRNA	15981871	15984428	.	+	.	ID=AsAag2583.t1;Parent=AsAag2583
Asue_scaffold6	AUGUSTUS	CDS	15982028	15982177	.	+	0	ID=AsAag2583.t1.cds;Parent=AsAag2583.t1
Asue_scaffold6	AUGUSTUS	CDS	15982358	15982448	.	+	0	ID=AsAag2583.t1.cds;Parent=AsAag2583.t1
Asue_scaffold6	AUGUSTUS	CDS	15982535	15982587	.	+	2	ID=AsAag2583.t1.cds;Parent=AsAag2583.t1
Asue_scaffold6	AUGUSTUS	CDS	15982679	15982771	.	+	0	ID=AsAag2583.t1.cds;Parent=AsAag2583.t1
Asue_scaffold6	AUGUSTUS	CDS	15982848	15982919	.	+	0	ID=AsAag2583.t1.cds;Parent=AsAag2583.t1
Asue_scaffold6	AUGUSTUS	CDS	15983105	15983177	.	+	0	ID=AsAag2583.t1.cds;Parent=AsAag2583.t1
Asue_scaffold6	AUGUSTUS	CDS	15983284	15983329	.	+	2	ID=AsAag2583.t1.cds;Parent=AsAag2583.t1
Asue_scaffold6	AUGUSTUS	CDS	15983587	15983650	.	+	1	ID=AsAag2583.t1.cds;Parent=AsAag2583.t1
Asue_scaffold6	AUGUSTUS	CDS	15983741	15983794	.	+	0	ID=AsAag2583.t1.cds;Parent=AsAag2583.t1
Asue_scaffold6	AUGUSTUS	CDS	15983926	15984003	.	+	0	ID=AsAag2583.t1.cds;Parent=AsAag2583.t1
Asue_scaffold6	AUGUSTUS	CDS	15984138	15984230	.	+	0	ID=AsAag2583.t1.cds;Parent=AsAag2583.t1
Asue_scaffold6	AUGUSTUS	exon	15982028	15982177	.	+	.	ID=AsAag2583.t1.exon1;Parent=AsAag2583.t1
Asue_scaffold6	AUGUSTUS	exon	15982358	15982448	.	+	.	ID=AsAag2583.t1.exon2;Parent=AsAag2583.t1
Asue_scaffold6	AUGUSTUS	exon	15982535	15982587	.	+	.	ID=AsAag2583.t1.exon3;Parent=AsAag2583.t1
Asue_scaffold6	AUGUSTUS	exon	15982679	15982771	.	+	.	ID=AsAag2583.t1.exon4;Parent=AsAag2583.t1
Asue_scaffold6	AUGUSTUS	exon	15982848	15982919	.	+	.	ID=AsAag2583.t1.exon5;Parent=AsAag2583.t1
Asue_scaffold6	AUGUSTUS	exon	15983105	15983177	.	+	.	ID=AsAag2583.t1.exon6;Parent=AsAag2583.t1
Asue_scaffold6	AUGUSTUS	exon	15983284	15983329	.	+	.	ID=AsAag2583.t1.exon7;Parent=AsAag2583.t1
Asue_scaffold6	AUGUSTUS	exon	15983587	15983650	.	+	.	ID=AsAag2583.t1.exon8;Parent=AsAag2583.t1
Asue_scaffold6	AUGUSTUS	exon	15983741	15983794	.	+	.	ID=AsAag2583.t1.exon9;Parent=AsAag2583.t1
Asue_scaffold6	AUGUSTUS	exon	15983926	15984003	.	+	.	ID=AsAag2583.t1.exon10;Parent=AsAag2583.t1
Asue_scaffold6	AUGUSTUS	exon	15984138	15984230	.	+	.	ID=AsAag2583.t1.exon11;Parent=AsAag2583.t1
###
# start gene g2584
# protein sequence = [MTILIDHHSDQNDAGDEIVEKNQGNVKEEETELVLDAGFEAPHTNSFGHTFRDYDAESERNRAVEEFYRVNHIGQTVD
# FVRKMREEYGKLNRTEMSIWECCELLNEFIDESDPDLDEPQIEHLLQTAEAIRKDYPDEDWLHLTGLIHDLGKVLLHPSFGELPQWAVVGDTFPVGCA
# FDESIVHHKYFKENPDYGNPSYNTKYGIYTEDCGLDNVLMSWGHDDYMYLVAKENQTTLPPAGLFIIRYHSFYALHKSEAYKHLMNNEDRENMKWLKV
# FNKYDLYSKSKVRINVEEVKPYYLSLINKYIPAKLKCSFTGTAQIHLLSSCSDMGLYHYRWGMLLVAVVLELCSCFYSSNSQHLTCHPRDLEALRDFI
# NELERKPDGWDINSSEDCCEWVGITCNSSSSLGLNDPNNNTARITKLELVYRKLSGKLSESLGLLDQIRVLNLSRNSILGSIPPSVFNLVHLETLDLS
# SNELTGQIPQSLNLPSLINLDLSSNVLNGSLPKHVCHNSTQLRLIRLEKNYFSGDFPSGFEKCALLEHLFLGGNKLTGNIPEGLFQLQRLNLLNIQEN
# DFSGSLSPALGKLSRLAHLDVSSNRFSGEIPDVFNKLLEFKYLMAQSNRFTGGIPNSLTNSQTLIYLNLGNNSLRGPLRLNCAVMTNLTTLDLGTNRF
# SGVLPENLPACRNLRNVNLPRNHFNGQLPESFKDFHSLSYLSLSNSSLVNISSTLHILQHCKNLKTLVLTLNFHGEMLPDDPSLHFEKLVVLAIPNCR
# LTGQIPSWLSKSTHLQVLDLSWNHLVGAIPDWFDSFTDLFYLDLSKNSLTRKIPKSLTRLQSLTNRDVSFDELSQDFTFFYKRNESARALQYKHIVRF
# PPTLELSQNNLSGPIWREFGNLKKLHVFNLNANSLSGSIPSSLSEMTNLEALDLSNNRFSGSIPESLKKLTFLSKFSVANNSLSGRVPSGGQFETFPN
# SSFEGNHLCGDYLPQCQLHTPDDKGPGTSESDSDSDTALDFSYGVALGFGLSLVVVAFRQQLLIFTASRFMFHSIRQCLVKNQ]
# Evidence for and against this transcript:
# % of transcript supported by hints (any source): 66.7
# CDS exons: 8/10
#      P:   8 
# CDS introns: 6/9
#      E:   6 
#      P:   6 
# 5'UTR exons and introns: 0/1
# 3'UTR exons and introns: 0/1
# hint groups fully obeyed: 15
#      E:   6 
#      P:   9 (TRINITY_GG_101_c3651_g1_i1)
# incompatible hint groups: 6
#      P:   6 (AL1G26490.t2,TRINITY_GG_101_c3606_g1_i1)
# end gene g2584
Asue_scaffold6	AUGUSTUS	gene	15985861	15990964	.	+	.	ID=AsAag2584
Asue_scaffold6	AUGUSTUS	mRNA	15985861	15990964	.	+	.	ID=AsAag2584.t1;Parent=AsAag2584
Asue_scaffold6	AUGUSTUS	CDS	15985928	15985964	.	+	0	ID=AsAag2584.t1.cds;Parent=AsAag2584.t1
Asue_scaffold6	AUGUSTUS	CDS	15986423	15986540	.	+	2	ID=AsAag2584.t1.cds;Parent=AsAag2584.t1
Asue_scaffold6	AUGUSTUS	CDS	15986625	15986911	.	+	1	ID=AsAag2584.t1.cds;Parent=AsAag2584.t1
Asue_scaffold6	AUGUSTUS	CDS	15987000	15987112	.	+	2	ID=AsAag2584.t1.cds;Parent=AsAag2584.t1
Asue_scaffold6	AUGUSTUS	CDS	15987201	15987323	.	+	0	ID=AsAag2584.t1.cds;Parent=AsAag2584.t1
Asue_scaffold6	AUGUSTUS	CDS	15987406	15987475	.	+	0	ID=AsAag2584.t1.cds;Parent=AsAag2584.t1
Asue_scaffold6	AUGUSTUS	CDS	15987576	15987736	.	+	2	ID=AsAag2584.t1.cds;Parent=AsAag2584.t1
Asue_scaffold6	AUGUSTUS	CDS	15987830	15987852	.	+	0	ID=AsAag2584.t1.cds;Parent=AsAag2584.t1
Asue_scaffold6	AUGUSTUS	CDS	15988313	15988334	.	+	1	ID=AsAag2584.t1.cds;Parent=AsAag2584.t1
Asue_scaffold6	AUGUSTUS	CDS	15988684	15990861	.	+	0	ID=AsAag2584.t1.cds;Parent=AsAag2584.t1
Asue_scaffold6	AUGUSTUS	exon	15985928	15985964	.	+	.	ID=AsAag2584.t1.exon1;Parent=AsAag2584.t1
Asue_scaffold6	AUGUSTUS	exon	15986423	15986540	.	+	.	ID=AsAag2584.t1.exon2;Parent=AsAag2584.t1
Asue_scaffold6	AUGUSTUS	exon	15986625	15986911	.	+	.	ID=AsAag2584.t1.exon3;Parent=AsAag2584.t1
Asue_scaffold6	AUGUSTUS	exon	15987000	15987112	.	+	.	ID=AsAag2584.t1.exon4;Parent=AsAag2584.t1
Asue_scaffold6	AUGUSTUS	exon	15987201	15987323	.	+	.	ID=AsAag2584.t1.exon5;Parent=AsAag2584.t1
Asue_scaffold6	AUGUSTUS	exon	15987406	15987475	.	+	.	ID=AsAag2584.t1.exon6;Parent=AsAag2584.t1
Asue_scaffold6	AUGUSTUS	exon	15987576	15987736	.	+	.	ID=AsAag2584.t1.exon7;Parent=AsAag2584.t1
Asue_scaffold6	AUGUSTUS	exon	15987830	15987852	.	+	.	ID=AsAag2584.t1.exon8;Parent=AsAag2584.t1
Asue_scaffold6	AUGUSTUS	exon	15988313	15988334	.	+	.	ID=AsAag2584.t1.exon9;Parent=AsAag2584.t1
Asue_scaffold6	AUGUSTUS	exon	15988684	15990861	.	+	.	ID=AsAag2584.t1.exon10;Parent=AsAag2584.t1
###
# start gene g2585
# protein sequence = [MEGMLIAAGCCFGISAIMYIVSCNEECEAEILSSVTPVRKLKELGELIGNKTSSLLVAVSGKVGSTSAFVCKRSGVLA
# VSLTEKAELVFRTKIEEAGDEKKENSQEILRNHSFSTLNETCKWEQESEKITLSRKTVPWFLEDDTGQVNVVGFHASYRRGDLETYVFDEPVNELFQR
# VLHLKGVKIVRHTVSEEVFKIGTPLSFFAKAFRDTDGTLTIQRTNQISLEYFQHFRDDKSIDKLVSSLKSSSK]
# Evidence for and against this transcript:
# % of transcript supported by hints (any source): 0
# CDS exons: 0/7
# CDS introns: 0/6
# 5'UTR exons and introns: 0/3
# 3'UTR exons and introns: 0/1
# hint groups fully obeyed: 0
# incompatible hint groups: 0
# end gene g2585
Asue_scaffold6	AUGUSTUS	gene	15991252	15992916	.	-	.	ID=AsAag2585
Asue_scaffold6	AUGUSTUS	mRNA	15991252	15992916	.	-	.	ID=AsAag2585.t1;Parent=AsAag2585
Asue_scaffold6	AUGUSTUS	CDS	15991398	15991529	.	-	0	ID=AsAag2585.t1.cds;Parent=AsAag2585.t1
Asue_scaffold6	AUGUSTUS	CDS	15991637	15991702	.	-	0	ID=AsAag2585.t1.cds;Parent=AsAag2585.t1
Asue_scaffold6	AUGUSTUS	CDS	15991803	15991934	.	-	0	ID=AsAag2585.t1.cds;Parent=AsAag2585.t1
Asue_scaffold6	AUGUSTUS	CDS	15992021	15992188	.	-	0	ID=AsAag2585.t1.cds;Parent=AsAag2585.t1
Asue_scaffold6	AUGUSTUS	CDS	15992280	15992398	.	-	2	ID=AsAag2585.t1.cds;Parent=AsAag2585.t1
Asue_scaffold6	AUGUSTUS	CDS	15992479	15992531	.	-	1	ID=AsAag2585.t1.cds;Parent=AsAag2585.t1
Asue_scaffold6	AUGUSTUS	CDS	15992625	15992704	.	-	0	ID=AsAag2585.t1.cds;Parent=AsAag2585.t1
Asue_scaffold6	AUGUSTUS	exon	15991398	15991529	.	-	.	ID=AsAag2585.t1.exon1;Parent=AsAag2585.t1
Asue_scaffold6	AUGUSTUS	exon	15991637	15991702	.	-	.	ID=AsAag2585.t1.exon2;Parent=AsAag2585.t1
Asue_scaffold6	AUGUSTUS	exon	15991803	15991934	.	-	.	ID=AsAag2585.t1.exon3;Parent=AsAag2585.t1
Asue_scaffold6	AUGUSTUS	exon	15992021	15992188	.	-	.	ID=AsAag2585.t1.exon4;Parent=AsAag2585.t1
Asue_scaffold6	AUGUSTUS	exon	15992280	15992398	.	-	.	ID=AsAag2585.t1.exon5;Parent=AsAag2585.t1
Asue_scaffold6	AUGUSTUS	exon	15992479	15992531	.	-	.	ID=AsAag2585.t1.exon6;Parent=AsAag2585.t1
Asue_scaffold6	AUGUSTUS	exon	15992625	15992704	.	-	.	ID=AsAag2585.t1.exon7;Parent=AsAag2585.t1
###
# start gene g2586
# protein sequence = [MEGIQHPIPRTVEEVFSDFRGRRAGLIKALSTDVEKFYHQCDPEKENLCLYGLPNETWEVNLPVEEVPPELPEPALGI
# NFARDGMQEKDWISLVAVHSDSWLISVAFYFGARFGFGKNERKRLFQMINDLPTIFEVVTGNAKQSKDQSANHNSSRSKSSSGKPRHSDTHTKASKMS
# PPPREEDESGDEEEDDEQGAVCGACGDNYGGDEFWICCDACEKWFHGKCVKITPAKAEHIKHYKCPSCSTSKKIKA]
# Evidence for and against this transcript:
# % of transcript supported by hints (any source): 69.2
# CDS exons: 5/5
#      P:   5 
# CDS introns: 4/4
#      E:   3 
#      P:   4 
# 5'UTR exons and introns: 0/3
# 3'UTR exons and introns: 0/1
# hint groups fully obeyed: 9
#      E:   3 
#      P:   6 
# incompatible hint groups: 5
#      P:   5 (TRINITY_GG_101_c1157_g1_i1,AL1G26400.t1)
# end gene g2586
Asue_scaffold6	AUGUSTUS	gene	15994091	15996510	.	+	.	ID=AsAag2586
Asue_scaffold6	AUGUSTUS	mRNA	15994091	15996510	.	+	.	ID=AsAag2586.t1;Parent=AsAag2586
Asue_scaffold6	AUGUSTUS	CDS	15994444	15994540	.	+	0	ID=AsAag2586.t1.cds;Parent=AsAag2586.t1
Asue_scaffold6	AUGUSTUS	CDS	15994750	15994782	.	+	2	ID=AsAag2586.t1.cds;Parent=AsAag2586.t1
Asue_scaffold6	AUGUSTUS	CDS	15995263	15995491	.	+	2	ID=AsAag2586.t1.cds;Parent=AsAag2586.t1
Asue_scaffold6	AUGUSTUS	CDS	15995900	15996026	.	+	1	ID=AsAag2586.t1.cds;Parent=AsAag2586.t1
Asue_scaffold6	AUGUSTUS	CDS	15996124	15996396	.	+	0	ID=AsAag2586.t1.cds;Parent=AsAag2586.t1
Asue_scaffold6	AUGUSTUS	exon	15994444	15994540	.	+	.	ID=AsAag2586.t1.exon1;Parent=AsAag2586.t1
Asue_scaffold6	AUGUSTUS	exon	15994750	15994782	.	+	.	ID=AsAag2586.t1.exon2;Parent=AsAag2586.t1
Asue_scaffold6	AUGUSTUS	exon	15995263	15995491	.	+	.	ID=AsAag2586.t1.exon3;Parent=AsAag2586.t1
Asue_scaffold6	AUGUSTUS	exon	15995900	15996026	.	+	.	ID=AsAag2586.t1.exon4;Parent=AsAag2586.t1
Asue_scaffold6	AUGUSTUS	exon	15996124	15996396	.	+	.	ID=AsAag2586.t1.exon5;Parent=AsAag2586.t1
###
# start gene g2587
# protein sequence = [MDPRLKHAAETGSINDFYALIDENPYILDNINVVPFVNTPLHVAAASGNIPFAMEMLNLKPSFARKLNTSGYSPLHLA
# VEKDHREFITWMLWLDPGLARVKGREGITPFHLIAVKGNVNLVAECLKSCPECIQDVSVNGHNALHLAVMNDRFEILQVLTGWLQRMSQRDSASIESD
# ILNKKDLSHNTPLHLAAYKEDHQAKPQFFFSFAVKRLLECQRVKLNEVNEDDLTFLDILRNQGQSRDLDLEQVVVKTGCKEAASLPQLEKPSDQFKSP
# VTFLAHCSIGIRRLRSDTSEEGRAVFLIICTLIITSTYQTALQPPGGVHQSEDGGTAVMKQTFFIVLWVSNTIGFCCALLYTFCLLPIGSLFTTWFFW
# IGASLGVSYALAMAVISPNPLLFLCAAFTLYLLFPMYLLIEIFIALRLSHLKAAVNRIFVTFVKQRGTLRV]
# Evidence for and against this transcript:
# % of transcript supported by hints (any source): 0
# CDS exons: 0/2
# CDS introns: 0/1
# 5'UTR exons and introns: 0/1
# 3'UTR exons and introns: 0/1
# hint groups fully obeyed: 0
# incompatible hint groups: 0
# end gene g2587
Asue_scaffold6	AUGUSTUS	gene	15996669	15998326	.	-	.	ID=AsAag2587
Asue_scaffold6	AUGUSTUS	mRNA	15996669	15998326	.	-	.	ID=AsAag2587.t1;Parent=AsAag2587
Asue_scaffold6	AUGUSTUS	CDS	15996802	15997509	.	-	0	ID=AsAag2587.t1.cds;Parent=AsAag2587.t1
Asue_scaffold6	AUGUSTUS	CDS	15997575	15998198	.	-	0	ID=AsAag2587.t1.cds;Parent=AsAag2587.t1
Asue_scaffold6	AUGUSTUS	exon	15996802	15997509	.	-	.	ID=AsAag2587.t1.exon1;Parent=AsAag2587.t1
Asue_scaffold6	AUGUSTUS	exon	15997575	15998198	.	-	.	ID=AsAag2587.t1.exon2;Parent=AsAag2587.t1
###
# start gene g2588
# protein sequence = [MLSKLPTQRQHLHLSPSSSMETVGRPRGRPRGSKNKPKAPIFVTYDPPMSPYIVEVPSGNDVVEALNRFCRRKAIGFC
# VLSGSGSVADVTLRQPSPAAPGSTITFHGKFDLLSXXXXXXXXXXXXXXXXXFSNFFTVSLAGPQGQVIGGFVAGPLVAAGAVYVVATSFNNPSYHQL
# PAAEEEQRDSAEGEGQSPPVSGHVATGSGGESMYSCHMGGSDVIWSPNAKAPPSH]
# Evidence for and against this transcript:
# % of transcript supported by hints (any source): 33.3
# CDS exons: 1/1
#      P:   1 
# CDS introns: 0/0
# 5'UTR exons and introns: 0/1
# 3'UTR exons and introns: 0/1
# hint groups fully obeyed: 0
# incompatible hint groups: 1
#      P:   1 (AL1G26390.t1)
# end gene g2588
Asue_scaffold6	AUGUSTUS	gene	15999181	16000277	.	+	.	ID=AsAag2588
Asue_scaffold6	AUGUSTUS	mRNA	15999181	16000277	.	+	.	ID=AsAag2588.t1;Parent=AsAag2588
Asue_scaffold6	AUGUSTUS	CDS	15999259	15999954	.	+	0	ID=AsAag2588.t1.cds;Parent=AsAag2588.t1
Asue_scaffold6	AUGUSTUS	exon	15999259	15999954	.	+	.	ID=AsAag2588.t1.exon1;Parent=AsAag2588.t1
###
# start gene g2589
# protein sequence = [MSRELTVSLAAIASQALTFPQLNQIHAQLIVFNSLHRQSYWASRLISCCTRLRAPPYYARHVFDSVTFPNVFVVNSMF
# RYFSQMDMANEALRLYEQRSRCGIMPDAFSFPVVIKSAGKFGVLFQALVEKLGFFKDPYVRNVIMDMYAKHESVESARKVFDQITHRMGSDWNVMISG
# YWKCGNKEEACKLFDMMPKSKIDVVSWTVMITGFAKLKDLESARGYFNRMPEKSVVSWNAMLSGYAQNEFTEDTLRLFNDMLKLGVRPNETTWVIVIS
# ACSFRADPSLAHSLVKLIDEKRRLQQAAELGSTDELYALIEENPYILDHIDVVPFVNTPLHVAAASGNIPFAMEMLHLKPSFARKLNTSGYSPLHLAV
# ENDQRKFVCRMLWLDSGLARVKGRNGITPFLFLVLRGDASLVAECLLTSPEYLKFSKSSPDGSRR]
# Evidence for and against this transcript:
# % of transcript supported by hints (any source): 14.3
# CDS exons: 1/3
#      P:   1 
# CDS introns: 0/2
# 5'UTR exons and introns: 0/1
# 3'UTR exons and introns: 0/1
# hint groups fully obeyed: 0
# incompatible hint groups: 1
#      P:   1 (TRINITY_GG_101_c3371_g1_i1)
# protein sequence = [MSRELTVSLAAIASQALTFPQLNQIHAQLIVFNSLHRQSYWASRLISCCTRLRAPPYYARHVFDSVTFPNVFVVNSMF
# RYFSQMDMANEALRLYEQRSRCGIMPDAFSFPVVIKSAGKFGVLFQALVEKLGFFKDPYVRNVIMDMYAKHESVESARKVFDQITHRMGSDWNVMISG
# YWKCGNKEEACKLFDMMPKSKIDVVSWTVMITGFAKLKDLESARGYFNRMPEKSVVSWNAMLSGYAQNEFTEDTLRLFNDMLKLGVRPNETTWVIVIS
# ACSFRADPSLAHSLVKLIDEKRRLQQAAELGSTDELYALIEENPYILDHIDVVPFVNTPLHVAAASGNIPFAMEMLHLKPSFARKLNTSGYSPLHLAV
# ENDQRKFVCRMLWLDSGLARVKGRNGITPFLFLVLRGDASLVAECLLTSPECIQDVSVDNENALHIAVMNDRFEVLQAIRLLLECRMMLRNKVNGMGL
# TFLDILRTQGQSAARRDFRTQGQSASGRDLDLDLGKVVLKTGCKEAASVPKSTVRSEFFKSPITFWTYMSTLMKRQRSNASDEDRGVFLIVCALIITT
# TYQTALQPPGGVNQSENANSGSVVMNQAFFILLWVSNTVGFCCAVFYTFCLIPLGSVFVSWFFWIGTSLCISYALAVAVISPHPLEFLCATFGFFLAC
# ALYILIDAFVHHWRKHQTLPAEPRSTTLEQKREI]
# Evidence for and against this transcript:
# % of transcript supported by hints (any source): 14.3
# CDS exons: 1/3
#      P:   1 
# CDS introns: 0/2
# 5'UTR exons and introns: 0/1
# 3'UTR exons and introns: 0/1
# hint groups fully obeyed: 0
# incompatible hint groups: 1
#      P:   1 (TRINITY_GG_101_c3371_g1_i1)
# end gene g2589
Asue_scaffold6	AUGUSTUS	gene	16002461	16006916	.	-	.	ID=AsAag2589
Asue_scaffold6	AUGUSTUS	mRNA	16003606	16006916	.	-	.	ID=AsAag2589.t1;Parent=AsAag2589
Asue_scaffold6	AUGUSTUS	CDS	16003620	16003663	.	-	2	ID=AsAag2589.t1.cds;Parent=AsAag2589.t1
Asue_scaffold6	AUGUSTUS	CDS	16003725	16004106	.	-	0	ID=AsAag2589.t1.cds;Parent=AsAag2589.t1
Asue_scaffold6	AUGUSTUS	CDS	16005977	16006864	.	-	0	ID=AsAag2589.t1.cds;Parent=AsAag2589.t1
Asue_scaffold6	AUGUSTUS	exon	16003620	16003663	.	-	.	ID=AsAag2589.t1.exon1;Parent=AsAag2589.t1
Asue_scaffold6	AUGUSTUS	exon	16003725	16004106	.	-	.	ID=AsAag2589.t1.exon2;Parent=AsAag2589.t1
Asue_scaffold6	AUGUSTUS	exon	16005977	16006864	.	-	.	ID=AsAag2589.t1.exon3;Parent=AsAag2589.t1
Asue_scaffold6	AUGUSTUS	mRNA	16002461	16006916	.	-	.	ID=AsAag2589.t2;Parent=AsAag2589
Asue_scaffold6	AUGUSTUS	CDS	16002617	16003372	.	-	0	ID=AsAag2589.t2.cds;Parent=AsAag2589.t2
Asue_scaffold6	AUGUSTUS	CDS	16003648	16004106	.	-	0	ID=AsAag2589.t2.cds;Parent=AsAag2589.t2
Asue_scaffold6	AUGUSTUS	CDS	16005977	16006864	.	-	0	ID=AsAag2589.t2.cds;Parent=AsAag2589.t2
Asue_scaffold6	AUGUSTUS	exon	16002617	16003372	.	-	.	ID=AsAag2589.t2.exon1;Parent=AsAag2589.t2
Asue_scaffold6	AUGUSTUS	exon	16003648	16004106	.	-	.	ID=AsAag2589.t2.exon2;Parent=AsAag2589.t2
Asue_scaffold6	AUGUSTUS	exon	16005977	16006864	.	-	.	ID=AsAag2589.t2.exon3;Parent=AsAag2589.t2
###
# start gene g2590
# protein sequence = [MSGLKISDPSKLHLKKELTQIRKVAAKGLRDPGTTSSWKSPLTSSRSVAETVEPPVTSKNVEILCNNQLDSQFPSSRG
# FGKEKEKKVFLYNWKTQKTSSEKSDGEDGTSWIQGSLXXXXXXXXXRNGGGDSCLGETRSASMVFRCRDTNLVSPGFSKFRKNGFSKKKSKGLDLSIG
# RRSSAKARKFPSHHLHAASGEVSDETEDFSNCENPTKVSSPLLLKLRHKNWSRSSSKFLRATSKREDSSLTCNSTPALSTSSYNMYGIRNPSTVGSWX
# XXXXXXXXXNLDFKGRQGCGIPFYWTKRNLKHRGGCRSCCSPSFSDTLRRKGSSILCGSQSAYRRHRHSNGSYNKQKLALRSAKGVLPLLKYGGDSRG
# GSSIGIGCSDDDLSTDFGELDLEAQSRLDGRRWSTCCKSQDGXXXXXXXXXXTPESIQSLSQKYKPMFFDELIGQSIVVQSLMSAVKKGRIAHVYLFQ
# GPRGTGKTSTARILSAALNCDVVTEEMKPCGYCKECSDYMLGKGRDLLELDAGKKNGAEKVRYLLEKLLTLAPQSSPRYKVFVIDECHLLPSRTWLSL
# LKFLENPLQKVVFICITTDLDNVPRTIQSRCQKYLFNKLRDGDIVVRLRKIALDENLDVESQALDLIALNADGSLRDAETMLEQLSLMGKRITVDLVN
# ELVGVVSDDKLLELLELALSSDTAETVKKARELLDLGADPILMMSQLASLIMDIIAGAYKALDEKYSEAFLDRRNLTEADLERLKNALKLLSEAEKQL
# RVSTDRSTWFIATLLQLGSMPSPGTTHTGSSRRQSSRATEESISREVIAYKQRSGLQCSNSASPTSMRKSGNLVHEVKLSSSSSEVLESETSIASHDD
# TTTSTMTLTCRNSEKLNDIWIKCVDRCHSKTLKQLLYAHGKLLSISEVEGILVAYIAFGEGDIKARAERFVSSITNSIEMVLRRNVEVRIILLSETEL
# LNSKQTRQTAVTTSSDTESGNEIPMKRIEAIIQEQRLETEWLQKTPGSQSQGRLKPERNQILPQEDTNGVKVLKICEMGEFKENQTGKRMEHCSVSPS
# LLHNSNFTNNKDNLGYESESGRGVCSLLFCWNTQKSPRRTKGLLCDHEEVERDVSPCSVDVLGQGSPPPGHGHPTRPSPTVPSSPAKDPPPGHGHPPV
# PSDKGTNVRWQEINRTPEKMAKPLGTTGEFFRRRDEWRKHPMLSNQMRHALPGLGIGVAAFCVYLVGEQIYNKALAPSKSSHHHQEQTAPSH]
# Evidence for and against this transcript:
# % of transcript supported by hints (any source): 63.2
# CDS exons: 7/8
#      P:   7 
# CDS introns: 4/7
#      P:   4 
# 5'UTR exons and introns: 0/1
# 3'UTR exons and introns: 1/3
#      E:   1 
# hint groups fully obeyed: 1
#      E:   1 
# incompatible hint groups: 4
#      P:   4 (AL1G26360.t1,TRINITY_GG_101_c5629_g1_i1,TRINITY_GG_101_c4016_g1_i1,AL1G26340.t1)
# end gene g2590
Asue_scaffold6	AUGUSTUS	gene	16008261	16015649	.	+	.	ID=AsAag2590
Asue_scaffold6	AUGUSTUS	mRNA	16008261	16015649	.	+	.	ID=AsAag2590.t1;Parent=AsAag2590
Asue_scaffold6	AUGUSTUS	CDS	16008767	16010770	.	+	0	ID=AsAag2590.t1.cds;Parent=AsAag2590.t1
Asue_scaffold6	AUGUSTUS	CDS	16010867	16011086	.	+	0	ID=AsAag2590.t1.cds;Parent=AsAag2590.t1
Asue_scaffold6	AUGUSTUS	CDS	16011298	16011807	.	+	2	ID=AsAag2590.t1.cds;Parent=AsAag2590.t1
Asue_scaffold6	AUGUSTUS	CDS	16011888	16012368	.	+	2	ID=AsAag2590.t1.cds;Parent=AsAag2590.t1
Asue_scaffold6	AUGUSTUS	CDS	16012451	16012532	.	+	1	ID=AsAag2590.t1.cds;Parent=AsAag2590.t1
Asue_scaffold6	AUGUSTUS	CDS	16012633	16012705	.	+	0	ID=AsAag2590.t1.cds;Parent=AsAag2590.t1
Asue_scaffold6	AUGUSTUS	CDS	16013608	16013716	.	+	2	ID=AsAag2590.t1.cds;Parent=AsAag2590.t1
Asue_scaffold6	AUGUSTUS	CDS	16014169	16014436	.	+	1	ID=AsAag2590.t1.cds;Parent=AsAag2590.t1
Asue_scaffold6	AUGUSTUS	exon	16008767	16010770	.	+	.	ID=AsAag2590.t1.exon1;Parent=AsAag2590.t1
Asue_scaffold6	AUGUSTUS	exon	16010867	16011086	.	+	.	ID=AsAag2590.t1.exon2;Parent=AsAag2590.t1
Asue_scaffold6	AUGUSTUS	exon	16011298	16011807	.	+	.	ID=AsAag2590.t1.exon3;Parent=AsAag2590.t1
Asue_scaffold6	AUGUSTUS	exon	16011888	16012368	.	+	.	ID=AsAag2590.t1.exon4;Parent=AsAag2590.t1
Asue_scaffold6	AUGUSTUS	exon	16012451	16012532	.	+	.	ID=AsAag2590.t1.exon5;Parent=AsAag2590.t1
Asue_scaffold6	AUGUSTUS	exon	16012633	16012705	.	+	.	ID=AsAag2590.t1.exon6;Parent=AsAag2590.t1
Asue_scaffold6	AUGUSTUS	exon	16013608	16013716	.	+	.	ID=AsAag2590.t1.exon7;Parent=AsAag2590.t1
Asue_scaffold6	AUGUSTUS	exon	16014169	16014436	.	+	.	ID=AsAag2590.t1.exon8;Parent=AsAag2590.t1
###
# start gene g2591
# protein sequence = [MEIASQEDHDMPIPLNTTFGGGGXXXXXXXXXXXXXAANSAPPTHNNNITTQPPPMPLHGNGHGNNXXXXXXXXXXVG
# YNAIIKKPMIKYKECLKNHAAAMGGNATDGCGEFMPSGEDGSIEALTCSACNCHRNFHRKEVEGEPAATAISPYHQPPPHRKLMLNHHKIRSAMPHQM
# IMPIGVSNYRYMHNNSESDDFMEEDGVTTASRSLPNLPYNQKKRFRTKFTPEQKEKMLSFAEKVGWKIQRQEDCVVQRFCEEIGVKRRVLKVWMHNNK
# IHFSKKNNINLEDNDNEKIDNLNNVDLSGNNDMTKIVP]
# Evidence for and against this transcript:
# % of transcript supported by hints (any source): 33.3
# CDS exons: 1/1
#      P:   1 
# CDS introns: 0/0
# 5'UTR exons and introns: 0/1
# 3'UTR exons and introns: 0/1
# hint groups fully obeyed: 0
# incompatible hint groups: 3
#      P:   3 (TRINITY_GG_101_c1084_g1_i1,AL1G26330.t1)
# end gene g2591
Asue_scaffold6	AUGUSTUS	gene	16022411	16023722	.	+	.	ID=AsAag2591
Asue_scaffold6	AUGUSTUS	mRNA	16022411	16023722	.	+	.	ID=AsAag2591.t1;Parent=AsAag2591
Asue_scaffold6	AUGUSTUS	CDS	16022476	16023414	.	+	0	ID=AsAag2591.t1.cds;Parent=AsAag2591.t1
Asue_scaffold6	AUGUSTUS	exon	16022476	16023414	.	+	.	ID=AsAag2591.t1.exon1;Parent=AsAag2591.t1
###
# start gene g2592
# protein sequence = [MAAVFLNLGGYVFVFFLSFLAIVAPQVRANVAVFDSYWTQRQSDALKQTMGSYDPNPLNVTNHFNYHVNIAVDASESS
# NDTRRELTQMRRGRKTQKHSGKCLAYNPIDKCWRCDRNWAKNRKKLADCVLGFGRRTTGGKDGPIYVVKDASDDDLINPKPGTLRHAVTRNGPLWIIF
# ARSMIIKLQQELMITSDKTIDGRGARIYIMEGAGLTLQYVNNVIIHNIYVKHIVPGNGGLIRDSEDHIGLRTKSDGDGISLFGATNIWIDHVSMTKCA
# DGMIDAIDGSTAVTISNSHFTDHQEVMLFGARDEHVIDKKMQITVAFNHFGKRLEQRMPRCRYGTIHVVNNDYTHWEMYAIGGNMNPTIISQGNRFIA
# PPNEQAKQVTKREYTPYTEWKSWNWQSEGDYFLNGAYFVQSGKANAWSSKPKNPLPNKFAIRPKPGTMVRKLTMDAGALGCKQGKAC]
# Evidence for and against this transcript:
# % of transcript supported by hints (any source): 71.4
# CDS exons: 3/3
#      P:   3 
# CDS introns: 2/2
#      E:   2 
#      P:   2 
# 5'UTR exons and introns: 0/1
# 3'UTR exons and introns: 0/1
# hint groups fully obeyed: 4
#      E:   2 
#      P:   2 
# incompatible hint groups: 5
#      P:   5 (TRINITY_GG_101_c1989_g1_i1,AL1G26310.t1)
# end gene g2592
Asue_scaffold6	AUGUSTUS	gene	16035011	16036830	.	+	.	ID=AsAag2592
Asue_scaffold6	AUGUSTUS	mRNA	16035011	16036830	.	+	.	ID=AsAag2592.t1;Parent=AsAag2592
Asue_scaffold6	AUGUSTUS	CDS	16035151	16035359	.	+	0	ID=AsAag2592.t1.cds;Parent=AsAag2592.t1
Asue_scaffold6	AUGUSTUS	CDS	16035442	16036129	.	+	1	ID=AsAag2592.t1.cds;Parent=AsAag2592.t1
Asue_scaffold6	AUGUSTUS	CDS	16036229	16036711	.	+	0	ID=AsAag2592.t1.cds;Parent=AsAag2592.t1
Asue_scaffold6	AUGUSTUS	exon	16035151	16035359	.	+	.	ID=AsAag2592.t1.exon1;Parent=AsAag2592.t1
Asue_scaffold6	AUGUSTUS	exon	16035442	16036129	.	+	.	ID=AsAag2592.t1.exon2;Parent=AsAag2592.t1
Asue_scaffold6	AUGUSTUS	exon	16036229	16036711	.	+	.	ID=AsAag2592.t1.exon3;Parent=AsAag2592.t1
###
# start gene g2593
# protein sequence = [MSQLLSSPPMAVNSNPRFLSSSSVLVAGGFAVKRHGFALKPTTKTVKLFSVKSRQTDYFEKQRFGDSSSPSPAEGLPA
# RFYVGHSIYKGKAALTVEPRAPEFVALDSGAFKLSKDGFLLLQFAPSAGVRQYDWSKKQVFSLSVTEIGTLVSLGPRESCEFFHDPFKGKSDEGKVRK
# VLKVEPLPDGSGHFFNLSVQNKLVNVDESIYIPITRAEFAVLISAFNFVLPYLIGWHAFANSIKPEDTNRVNNASPNYGGDYEWNR]
# Evidence for and against this transcript:
# % of transcript supported by hints (any source): 80
# CDS exons: 6/7
#      P:   6 
# CDS introns: 6/6
#      E:   6 
#      P:   6 
# 5'UTR exons and introns: 0/1
# 3'UTR exons and introns: 0/1
# hint groups fully obeyed: 13
#      E:   6 
#      P:   7 
# incompatible hint groups: 5
#      P:   5 (TRINITY_GG_101_c1401_g1_i1)
# end gene g2593
Asue_scaffold6	AUGUSTUS	gene	16038321	16039976	.	+	.	ID=AsAag2593
Asue_scaffold6	AUGUSTUS	mRNA	16038321	16039976	.	+	.	ID=AsAag2593.t1;Parent=AsAag2593
Asue_scaffold6	AUGUSTUS	CDS	16038372	16038588	.	+	0	ID=AsAag2593.t1.cds;Parent=AsAag2593.t1
Asue_scaffold6	AUGUSTUS	CDS	16038789	16038889	.	+	2	ID=AsAag2593.t1.cds;Parent=AsAag2593.t1
Asue_scaffold6	AUGUSTUS	CDS	16038983	16039075	.	+	0	ID=AsAag2593.t1.cds;Parent=AsAag2593.t1
Asue_scaffold6	AUGUSTUS	CDS	16039217	16039311	.	+	0	ID=AsAag2593.t1.cds;Parent=AsAag2593.t1
Asue_scaffold6	AUGUSTUS	CDS	16039392	16039465	.	+	1	ID=AsAag2593.t1.cds;Parent=AsAag2593.t1
Asue_scaffold6	AUGUSTUS	CDS	16039551	16039639	.	+	2	ID=AsAag2593.t1.cds;Parent=AsAag2593.t1
Asue_scaffold6	AUGUSTUS	CDS	16039730	16039849	.	+	0	ID=AsAag2593.t1.cds;Parent=AsAag2593.t1
Asue_scaffold6	AUGUSTUS	exon	16038372	16038588	.	+	.	ID=AsAag2593.t1.exon1;Parent=AsAag2593.t1
Asue_scaffold6	AUGUSTUS	exon	16038789	16038889	.	+	.	ID=AsAag2593.t1.exon2;Parent=AsAag2593.t1
Asue_scaffold6	AUGUSTUS	exon	16038983	16039075	.	+	.	ID=AsAag2593.t1.exon3;Parent=AsAag2593.t1
Asue_scaffold6	AUGUSTUS	exon	16039217	16039311	.	+	.	ID=AsAag2593.t1.exon4;Parent=AsAag2593.t1
Asue_scaffold6	AUGUSTUS	exon	16039392	16039465	.	+	.	ID=AsAag2593.t1.exon5;Parent=AsAag2593.t1
Asue_scaffold6	AUGUSTUS	exon	16039551	16039639	.	+	.	ID=AsAag2593.t1.exon6;Parent=AsAag2593.t1
Asue_scaffold6	AUGUSTUS	exon	16039730	16039849	.	+	.	ID=AsAag2593.t1.exon7;Parent=AsAag2593.t1
###
# start gene g2594
# protein sequence = [MSTPARKRLMRDFKRLQQDPPAGISGAPQDNNIMLWNAVIFGPDDTPWDGGTFKLSLQFSEDYPNKPPTVRFVSRMFH
# PNIYADGSICLDILQNQWSPIYDVAAILTSIQSLLCDPNPNSPANSEAARMYSESKREYNRRVRDVVEQSWTAD]
# Evidence for and against this transcript:
# % of transcript supported by hints (any source): 76.9
# CDS exons: 5/5
#      P:   5 
# CDS introns: 4/4
#      E:   4 
#      P:   4 
# 5'UTR exons and introns: 1/3
#      E:   1 
# 3'UTR exons and introns: 0/1
# hint groups fully obeyed: 11
#      E:   5 
#      P:   6 
# incompatible hint groups: 3
#      P:   3 (AL5G11960.t1)
# end gene g2594
Asue_scaffold6	AUGUSTUS	gene	16041611	16043356	.	+	.	ID=AsAag2594
Asue_scaffold6	AUGUSTUS	mRNA	16041611	16043356	.	+	.	ID=AsAag2594.t1;Parent=AsAag2594
Asue_scaffold6	AUGUSTUS	CDS	16042345	16042469	.	+	0	ID=AsAag2594.t1.cds;Parent=AsAag2594.t1
Asue_scaffold6	AUGUSTUS	CDS	16042565	16042590	.	+	1	ID=AsAag2594.t1.cds;Parent=AsAag2594.t1
Asue_scaffold6	AUGUSTUS	CDS	16042693	16042782	.	+	2	ID=AsAag2594.t1.cds;Parent=AsAag2594.t1
Asue_scaffold6	AUGUSTUS	CDS	16042883	16042971	.	+	2	ID=AsAag2594.t1.cds;Parent=AsAag2594.t1
Asue_scaffold6	AUGUSTUS	CDS	16043053	16043181	.	+	0	ID=AsAag2594.t1.cds;Parent=AsAag2594.t1
Asue_scaffold6	AUGUSTUS	exon	16042345	16042469	.	+	.	ID=AsAag2594.t1.exon1;Parent=AsAag2594.t1
Asue_scaffold6	AUGUSTUS	exon	16042565	16042590	.	+	.	ID=AsAag2594.t1.exon2;Parent=AsAag2594.t1
Asue_scaffold6	AUGUSTUS	exon	16042693	16042782	.	+	.	ID=AsAag2594.t1.exon3;Parent=AsAag2594.t1
Asue_scaffold6	AUGUSTUS	exon	16042883	16042971	.	+	.	ID=AsAag2594.t1.exon4;Parent=AsAag2594.t1
Asue_scaffold6	AUGUSTUS	exon	16043053	16043181	.	+	.	ID=AsAag2594.t1.exon5;Parent=AsAag2594.t1
###
# start gene g2595
# protein sequence = [MQSSSKRQAXXXXXXXXXXXXXPSLSESQLLSSESRTLLEIQKQLQYPPILRSWSNWTNFCYLPSSPSFKILCFNGHV
# TELTVTGNRTVKLPGRFSSDSLFTVLTKLSNLKTLSLVSLGISGPLPTKIIRLSSSLQSLNLSSNFISGKIPKEISSLKNLRSLVLANNMFNGSVPDL
# RGLSNLQELNLGGNKLGPEVVPSLASNLITVSLKNNSFGSKIPEQIKKLSKLQNLDLSSNKFTGSIPKVLFSLHSLQNLSLAQNLLSGSLPNSSLCSS
# KLRILDVSRNLLTGKLPSCFSSKKQTVLFTFNCLSINGSPSAKYQRPVTFCENEAKQAVAAVKSDTKDQERKEEDTGIELGLVIGIIIGVVLVSAVLA
# GLVLFRMRKSKSKEEPFEANNVDKEVRSNTTRSTTSKTVPDPRRVPQTMRSAVIGLSPYRVFSLEELEEATNNFDAANLCGEQLYKGCLREGIAVTVR
# CIKLKQKNSTQNLAQQMEVLSKLRHMHLVSVLGHCIGTYQDHHPYAGSTIFIVQEYISNGSLRDYLTDWRKKEVLKWPQRMSIAIGVARGIQFLHTGV
# APGIFGNNLEIENVLLDETLTVKLSGYTIPLPSKVGAESPSNEDGEKEDVYQFGVILLQIITGKVLAAASSELGSLKLQLENSLRDEPSVLRSLADPC
# VRGTYAYESLRTTVEFAINCLCEDQRNRPSIEDVVWNLQYTIQVQQGWTSSGNLGIGGSEM]
# Evidence for and against this transcript:
# % of transcript supported by hints (any source): 81.8
# CDS exons: 5/5
#      P:   5 
# CDS introns: 4/4
#      E:   4 
#      P:   4 
# 5'UTR exons and introns: 0/1
# 3'UTR exons and introns: 0/1
# hint groups fully obeyed: 10
#      E:   4 
#      P:   6 
# incompatible hint groups: 3
#      P:   3 (TRINITY_GG_101_c2117_g1_i1,AL1G26280.t1)
# end gene g2595
Asue_scaffold6	AUGUSTUS	gene	16043475	16046346	.	-	.	ID=AsAag2595
Asue_scaffold6	AUGUSTUS	mRNA	16043475	16046346	.	-	.	ID=AsAag2595.t1;Parent=AsAag2595
Asue_scaffold6	AUGUSTUS	CDS	16043673	16044050	.	-	0	ID=AsAag2595.t1.cds;Parent=AsAag2595.t1
Asue_scaffold6	AUGUSTUS	CDS	16044143	16044336	.	-	2	ID=AsAag2595.t1.cds;Parent=AsAag2595.t1
Asue_scaffold6	AUGUSTUS	CDS	16044414	16044660	.	-	0	ID=AsAag2595.t1.cds;Parent=AsAag2595.t1
Asue_scaffold6	AUGUSTUS	CDS	16044740	16044861	.	-	2	ID=AsAag2595.t1.cds;Parent=AsAag2595.t1
Asue_scaffold6	AUGUSTUS	CDS	16044945	16046187	.	-	0	ID=AsAag2595.t1.cds;Parent=AsAag2595.t1
Asue_scaffold6	AUGUSTUS	exon	16043673	16044050	.	-	.	ID=AsAag2595.t1.exon1;Parent=AsAag2595.t1
Asue_scaffold6	AUGUSTUS	exon	16044143	16044336	.	-	.	ID=AsAag2595.t1.exon2;Parent=AsAag2595.t1
Asue_scaffold6	AUGUSTUS	exon	16044414	16044660	.	-	.	ID=AsAag2595.t1.exon3;Parent=AsAag2595.t1
Asue_scaffold6	AUGUSTUS	exon	16044740	16044861	.	-	.	ID=AsAag2595.t1.exon4;Parent=AsAag2595.t1
Asue_scaffold6	AUGUSTUS	exon	16044945	16046187	.	-	.	ID=AsAag2595.t1.exon5;Parent=AsAag2595.t1
###
# start gene g2596
# protein sequence = [MGKTPGKWIKTLLLGKKSPKSNPENRSQKLKSAKKEELVASVTEDFSNLTVDPPVVSSQPVPASTAQNLVSPVNGDEL
# KDTLESRNDLGELELEQAAIKVQATFRAHQARRAFRTLKGIIRLQAVIRGHLVRRQAIATYSCIWGIVKFQALVRGQKARSSDNGIIFQKTHMEASDS
# EALQLSSTCSWMDNPTKFVLVDKLLASSPTALPLKIQYGSEEPNSANVWLERWTQLQVWSSGSRVPRIEIPKSQSKKRNYQAVVEAEKTRPKRGIKKP
# SGTTSGTGSSRFTAESSKPKRNVRKASTLRKDPLRNESDKPKHKSRKSRSGLKEGSPLEIKDEKPSPSFRRSSLSNGSKKATLRSAEKKKKEIADSVQ
# IEPEGKVSENVLEGGDSIEFAEKKKDTADSVQIEPEGKVSENVLEVGDSTEFAEKEEDTADSVQIEPEGKVLEGDNIESSGKEKDTADSVLIESEGKV
# LEGGDNIEFGEKEEDTADAVPIDFDVVKDGKSPVLVRPEEDEPKTAETSDKGEELKCSDVKVSSENGNVGSDNTKSSERRSLLPANIENQDDGLTHSV
# RKIPSYMAPTASAKARVKGEASPRLAQVKTEINGALRRHSLPSPANGKLSTTMSPRAHKLLLASAKGSMNGDKSFTSSKDISHKSTRTDWKR]
# Evidence for and against this transcript:
# % of transcript supported by hints (any source): 53.3
# CDS exons: 2/6
#      P:   2 
# CDS introns: 5/5
#      E:   5 
#      P:   1 
# 5'UTR exons and introns: 1/3
#      E:   1 
# 3'UTR exons and introns: 0/1
# hint groups fully obeyed: 6
#      E:   6 
# incompatible hint groups: 1
#      P:   1 (TRINITY_GG_101_c1279_g1_i1)
# end gene g2596
Asue_scaffold6	AUGUSTUS	gene	16049151	16052605	.	+	.	ID=AsAag2596
Asue_scaffold6	AUGUSTUS	mRNA	16049151	16052605	.	+	.	ID=AsAag2596.t1;Parent=AsAag2596
Asue_scaffold6	AUGUSTUS	CDS	16049942	16050031	.	+	0	ID=AsAag2596.t1.cds;Parent=AsAag2596.t1
Asue_scaffold6	AUGUSTUS	CDS	16050117	16050350	.	+	0	ID=AsAag2596.t1.cds;Parent=AsAag2596.t1
Asue_scaffold6	AUGUSTUS	CDS	16050439	16050627	.	+	0	ID=AsAag2596.t1.cds;Parent=AsAag2596.t1
Asue_scaffold6	AUGUSTUS	CDS	16050723	16050806	.	+	0	ID=AsAag2596.t1.cds;Parent=AsAag2596.t1
Asue_scaffold6	AUGUSTUS	CDS	16050913	16052266	.	+	0	ID=AsAag2596.t1.cds;Parent=AsAag2596.t1
Asue_scaffold6	AUGUSTUS	CDS	16052364	16052395	.	+	2	ID=AsAag2596.t1.cds;Parent=AsAag2596.t1
Asue_scaffold6	AUGUSTUS	exon	16049942	16050031	.	+	.	ID=AsAag2596.t1.exon1;Parent=AsAag2596.t1
Asue_scaffold6	AUGUSTUS	exon	16050117	16050350	.	+	.	ID=AsAag2596.t1.exon2;Parent=AsAag2596.t1
Asue_scaffold6	AUGUSTUS	exon	16050439	16050627	.	+	.	ID=AsAag2596.t1.exon3;Parent=AsAag2596.t1
Asue_scaffold6	AUGUSTUS	exon	16050723	16050806	.	+	.	ID=AsAag2596.t1.exon4;Parent=AsAag2596.t1
Asue_scaffold6	AUGUSTUS	exon	16050913	16052266	.	+	.	ID=AsAag2596.t1.exon5;Parent=AsAag2596.t1
Asue_scaffold6	AUGUSTUS	exon	16052364	16052395	.	+	.	ID=AsAag2596.t1.exon6;Parent=AsAag2596.t1
###
# start gene g2597
# protein sequence = [MEAHGSGLRRVLLLSFCVAGIWAAYIYQGVLQETLSTKKFGEDGKRFEHLAFLNLAQNVICLVWSYIMIKLWSNGGSG
# GAPWWTYWSAGITNTIGPAMGIEALKYISYPAQVLAKSSKMIPVMLMGSLVYGIRYTLPEYLCTFLVAGGVSMFALLKTSSKTISKLAHPNAPLGYGL
# CFLNLAFDGFTNATQDSITARYPKTNAWDIMLGMNLWGTIYNMVYMFGLPHGSGFEAVQFCKQHPEAAWDILMYCLCGAVGQNFIFLTISRFGSLANT
# TITTTRKFVSIVVSSVLSGNPLSSKQWGCVSMVFGGLSYQIYLKWRKLQRMQKKKKA]
# Evidence for and against this transcript:
# % of transcript supported by hints (any source): 86.7
# CDS exons: 7/7
#      P:   7 
# CDS introns: 6/6
#      E:   6 
#      P:   6 
# 5'UTR exons and introns: 0/1
# 3'UTR exons and introns: 0/1
# hint groups fully obeyed: 6
#      E:   6 
# incompatible hint groups: 1
#      P:   1 (AL1G26250.t1)
# end gene g2597
Asue_scaffold6	AUGUSTUS	gene	16059891	16061693	.	+	.	ID=AsAag2597
Asue_scaffold6	AUGUSTUS	mRNA	16059891	16061693	.	+	.	ID=AsAag2597.t1;Parent=AsAag2597
Asue_scaffold6	AUGUSTUS	CDS	16059992	16060095	.	+	0	ID=AsAag2597.t1.cds;Parent=AsAag2597.t1
Asue_scaffold6	AUGUSTUS	CDS	16060286	16060383	.	+	1	ID=AsAag2597.t1.cds;Parent=AsAag2597.t1
Asue_scaffold6	AUGUSTUS	CDS	16060470	16060600	.	+	2	ID=AsAag2597.t1.cds;Parent=AsAag2597.t1
Asue_scaffold6	AUGUSTUS	CDS	16060701	16060731	.	+	0	ID=AsAag2597.t1.cds;Parent=AsAag2597.t1
Asue_scaffold6	AUGUSTUS	CDS	16060818	16060921	.	+	2	ID=AsAag2597.t1.cds;Parent=AsAag2597.t1
Asue_scaffold6	AUGUSTUS	CDS	16061015	16061136	.	+	0	ID=AsAag2597.t1.cds;Parent=AsAag2597.t1
Asue_scaffold6	AUGUSTUS	CDS	16061235	16061640	.	+	1	ID=AsAag2597.t1.cds;Parent=AsAag2597.t1
Asue_scaffold6	AUGUSTUS	exon	16059992	16060095	.	+	.	ID=AsAag2597.t1.exon1;Parent=AsAag2597.t1
Asue_scaffold6	AUGUSTUS	exon	16060286	16060383	.	+	.	ID=AsAag2597.t1.exon2;Parent=AsAag2597.t1
Asue_scaffold6	AUGUSTUS	exon	16060470	16060600	.	+	.	ID=AsAag2597.t1.exon3;Parent=AsAag2597.t1
Asue_scaffold6	AUGUSTUS	exon	16060701	16060731	.	+	.	ID=AsAag2597.t1.exon4;Parent=AsAag2597.t1
Asue_scaffold6	AUGUSTUS	exon	16060818	16060921	.	+	.	ID=AsAag2597.t1.exon5;Parent=AsAag2597.t1
Asue_scaffold6	AUGUSTUS	exon	16061015	16061136	.	+	.	ID=AsAag2597.t1.exon6;Parent=AsAag2597.t1
Asue_scaffold6	AUGUSTUS	exon	16061235	16061640	.	+	.	ID=AsAag2597.t1.exon7;Parent=AsAag2597.t1
###
# start gene g2598
# protein sequence = [MSSFSDQDSKKKERHIVTWSQEEDVILREQITKHGTENWAIIASKFKDKSTRQCRRRWYTYLNSDFKRGGWSPEEDML
# LCEAQRVFGNRWTEIAKVVSGRTDNAVKNRFTTLCKKRAKHEAMTKENNSNNKRMLFLDGISTPRKSENEAPIAKKMRRSQILDLTEISNYGKAVSCV
# NQQIRSPFSVLARNATGIDILEDQNQTSNVNESDGEGMFLKKDDPKVTALMQQAELLSSLAQKVSADNTEQSMENAWKVLQDFLNKGKENELFRYGIP
# DIDFKIEEFKDLIEDLRSGYEDNQPSWRQPDLHDSPASSEYSSGSTIMLDQSSGRTQLFSADTQTEHKKVGEDLLSACDVPKNRDENMPISGEEKFSS
# PIQVTPLFRSLADGIPSPQFSESERSFLLKTLGIESSSPCPSANPSKPPPCKRVLLHSL]
# Evidence for and against this transcript:
# % of transcript supported by hints (any source): 39.1
# CDS exons: 0/11
# CDS introns: 9/10
#      E:   9 
# 5'UTR exons and introns: 0/1
# 3'UTR exons and introns: 0/1
# hint groups fully obeyed: 9
#      E:   9 
# incompatible hint groups: 0
# end gene g2598
Asue_scaffold6	AUGUSTUS	gene	16061800	16064976	.	-	.	ID=AsAag2598
Asue_scaffold6	AUGUSTUS	mRNA	16061800	16064976	.	-	.	ID=AsAag2598.t1;Parent=AsAag2598
Asue_scaffold6	AUGUSTUS	CDS	16062432	16062542	.	-	0	ID=AsAag2598.t1.cds;Parent=AsAag2598.t1
Asue_scaffold6	AUGUSTUS	CDS	16062637	16062916	.	-	1	ID=AsAag2598.t1.cds;Parent=AsAag2598.t1
Asue_scaffold6	AUGUSTUS	CDS	16063002	16063144	.	-	0	ID=AsAag2598.t1.cds;Parent=AsAag2598.t1
Asue_scaffold6	AUGUSTUS	CDS	16063239	16063533	.	-	1	ID=AsAag2598.t1.cds;Parent=AsAag2598.t1
Asue_scaffold6	AUGUSTUS	CDS	16063621	16063788	.	-	1	ID=AsAag2598.t1.cds;Parent=AsAag2598.t1
Asue_scaffold6	AUGUSTUS	CDS	16063887	16063942	.	-	0	ID=AsAag2598.t1.cds;Parent=AsAag2598.t1
Asue_scaffold6	AUGUSTUS	CDS	16064038	16064110	.	-	1	ID=AsAag2598.t1.cds;Parent=AsAag2598.t1
Asue_scaffold6	AUGUSTUS	CDS	16064218	16064274	.	-	1	ID=AsAag2598.t1.cds;Parent=AsAag2598.t1
Asue_scaffold6	AUGUSTUS	CDS	16064431	16064477	.	-	0	ID=AsAag2598.t1.cds;Parent=AsAag2598.t1
Asue_scaffold6	AUGUSTUS	CDS	16064561	16064609	.	-	1	ID=AsAag2598.t1.cds;Parent=AsAag2598.t1
Asue_scaffold6	AUGUSTUS	CDS	16064854	16064870	.	-	0	ID=AsAag2598.t1.cds;Parent=AsAag2598.t1
Asue_scaffold6	AUGUSTUS	exon	16062432	16062542	.	-	.	ID=AsAag2598.t1.exon1;Parent=AsAag2598.t1
Asue_scaffold6	AUGUSTUS	exon	16062637	16062916	.	-	.	ID=AsAag2598.t1.exon2;Parent=AsAag2598.t1
Asue_scaffold6	AUGUSTUS	exon	16063002	16063144	.	-	.	ID=AsAag2598.t1.exon3;Parent=AsAag2598.t1
Asue_scaffold6	AUGUSTUS	exon	16063239	16063533	.	-	.	ID=AsAag2598.t1.exon4;Parent=AsAag2598.t1
Asue_scaffold6	AUGUSTUS	exon	16063621	16063788	.	-	.	ID=AsAag2598.t1.exon5;Parent=AsAag2598.t1
Asue_scaffold6	AUGUSTUS	exon	16063887	16063942	.	-	.	ID=AsAag2598.t1.exon6;Parent=AsAag2598.t1
Asue_scaffold6	AUGUSTUS	exon	16064038	16064110	.	-	.	ID=AsAag2598.t1.exon7;Parent=AsAag2598.t1
Asue_scaffold6	AUGUSTUS	exon	16064218	16064274	.	-	.	ID=AsAag2598.t1.exon8;Parent=AsAag2598.t1
Asue_scaffold6	AUGUSTUS	exon	16064431	16064477	.	-	.	ID=AsAag2598.t1.exon9;Parent=AsAag2598.t1
Asue_scaffold6	AUGUSTUS	exon	16064561	16064609	.	-	.	ID=AsAag2598.t1.exon10;Parent=AsAag2598.t1
Asue_scaffold6	AUGUSTUS	exon	16064854	16064870	.	-	.	ID=AsAag2598.t1.exon11;Parent=AsAag2598.t1
###
# start gene g2599
# protein sequence = [MDHQYGYGVEVTGLSPSVTQNDLIDFFSFSGTIQDIDIVRSGEQACTAYVMFKDSYSQETAVLLSGATILDQRVCITR
# WGQHHEEFDFWNATPQGFEDEYSHPYAQRGEFNAGEAVTKAQEVVKTMLATGFVLGKDALSKAKAFDESHGVSAAAVARVAQLEQRIGLTDKIFTGLE
# AVRMTDQRYHVSDTAKSAVFATGRTAAAAATSVVNSSYFSSGALWLSGALERAAKAASDLGTRGSRQAMATWHNLRQKIKSKKQKRLSSFTQNLPITP
# NHSLMAASSSIPPSTAATSVARKSLLLSTTFSFPASSLPPSTKSPQRHIQRLLLASSSASASTVPSDSKPTKKETVYFDGGAHYGDLLANLILGLTIL
# WLPLTLAAVSRAFNLRYRFTNLRVTVISGLTGEDRSDFSYKVIKDVQVVPRFIGEWGDIIITLKDGTKVDLRSVPKFREIAKYCLSMADQPAVLKESG
# AKGF]
# Evidence for and against this transcript:
# % of transcript supported by hints (any source): 61.5
# CDS exons: 5/5
#      P:   5 
# CDS introns: 3/4
#      E:   2 
#      P:   3 
# 5'UTR exons and introns: 0/3
# 3'UTR exons and introns: 0/1
# hint groups fully obeyed: 5
#      E:   2 
#      P:   3 
# incompatible hint groups: 9
#      E:   1 
#      P:   8 (TRINITY_GG_101_c4045_g1_i1,AL1G26230.t1,AL1G26220.t1,TRINITY_GG_101_c4179_g1_i1)
# end gene g2599
Asue_scaffold6	AUGUSTUS	gene	16076829	16079646	.	-	.	ID=AsAag2599
Asue_scaffold6	AUGUSTUS	mRNA	16076829	16079646	.	-	.	ID=AsAag2599.t1;Parent=AsAag2599
Asue_scaffold6	AUGUSTUS	CDS	16077124	16077820	.	-	1	ID=AsAag2599.t1.cds;Parent=AsAag2599.t1
Asue_scaffold6	AUGUSTUS	CDS	16078125	16078546	.	-	0	ID=AsAag2599.t1.cds;Parent=AsAag2599.t1
Asue_scaffold6	AUGUSTUS	CDS	16078704	16078814	.	-	0	ID=AsAag2599.t1.cds;Parent=AsAag2599.t1
Asue_scaffold6	AUGUSTUS	CDS	16078905	16078980	.	-	1	ID=AsAag2599.t1.cds;Parent=AsAag2599.t1
Asue_scaffold6	AUGUSTUS	CDS	16079073	16079191	.	-	0	ID=AsAag2599.t1.cds;Parent=AsAag2599.t1
Asue_scaffold6	AUGUSTUS	exon	16077124	16077820	.	-	.	ID=AsAag2599.t1.exon1;Parent=AsAag2599.t1
Asue_scaffold6	AUGUSTUS	exon	16078125	16078546	.	-	.	ID=AsAag2599.t1.exon2;Parent=AsAag2599.t1
Asue_scaffold6	AUGUSTUS	exon	16078704	16078814	.	-	.	ID=AsAag2599.t1.exon3;Parent=AsAag2599.t1
Asue_scaffold6	AUGUSTUS	exon	16078905	16078980	.	-	.	ID=AsAag2599.t1.exon4;Parent=AsAag2599.t1
Asue_scaffold6	AUGUSTUS	exon	16079073	16079191	.	-	.	ID=AsAag2599.t1.exon5;Parent=AsAag2599.t1
###
# start gene g2600
# protein sequence = [MNLPTMPSGVTFMWADKESLAVGTDLLVLGKDDYSSHVIYRYSLLTNSWSSGTRMNSPRCLFGSASLGEIAIFAGGFD
# SLRKISDSAEMYNSELQTWTTLPKMNKPRKMCSGVFMDGKFYVIGGIGGSDSKVLTCGEEFDLETKKWTEIPEMSPPRSREMPAAAEAPPLVAVVNNQ
# LYAADHADMEVRKYDKESKKWFTLGRLPERAGSXXXXXXXXXXXXXXXIVIGGPRSSGGGYIELNSWIPSSDRSPPLWTLLGRKHSSNFVYNCAVMGC]
# Evidence for and against this transcript:
# % of transcript supported by hints (any source): 33.3
# CDS exons: 1/1
#      P:   1 
# CDS introns: 0/0
# 5'UTR exons and introns: 0/1
# 3'UTR exons and introns: 0/1
# hint groups fully obeyed: 0
# incompatible hint groups: 2
#      P:   2 (AL1G26210.t1,TRINITY_GG_101_c3649_g1_i1)
# end gene g2600
Asue_scaffold6	AUGUSTUS	gene	16088721	16089890	.	+	.	ID=AsAag2600
Asue_scaffold6	AUGUSTUS	mRNA	16088721	16089890	.	+	.	ID=AsAag2600.t1;Parent=AsAag2600
Asue_scaffold6	AUGUSTUS	CDS	16088789	16089613	.	+	0	ID=AsAag2600.t1.cds;Parent=AsAag2600.t1
Asue_scaffold6	AUGUSTUS	exon	16088789	16089613	.	+	.	ID=AsAag2600.t1.exon1;Parent=AsAag2600.t1
###
# start gene g2601
# protein sequence = [MGRRPARCYRQIKGKPYPKSRYCRGVPDPKIRIYDVGMKRKGVDEFPFCVHLVSWEKENVSSEALEAARIACNKYMVK
# SAGKDAFHLRIRVHPFHVLRINKMLSCAGADRLQTGMRGAFGKALGTCARVAIGQVLLSVRCKDAHGHHAQEALRRAKFKFPGRQKIIVSRKWGFTKF
# NRADFTKLRQEKRVVPDGVNAKFLSCHGPLANRQPGSAFLPAHY]
# Evidence for and against this transcript:
# % of transcript supported by hints (any source): 66.7
# CDS exons: 3/4
#      P:   3 
# CDS introns: 3/3
#      E:   3 
#      P:   3 
# 5'UTR exons and introns: 0/1
# 3'UTR exons and introns: 0/1
# hint groups fully obeyed: 7
#      E:   3 
#      P:   4 
# incompatible hint groups: 3
#      P:   3 
# end gene g2601
Asue_scaffold6	AUGUSTUS	gene	16090395	16091836	.	-	.	ID=AsAag2601
Asue_scaffold6	AUGUSTUS	mRNA	16090395	16091836	.	-	.	ID=AsAag2601.t1;Parent=AsAag2601
Asue_scaffold6	AUGUSTUS	CDS	16090676	16090744	.	-	0	ID=AsAag2601.t1.cds;Parent=AsAag2601.t1
Asue_scaffold6	AUGUSTUS	CDS	16090839	16090920	.	-	1	ID=AsAag2601.t1.cds;Parent=AsAag2601.t1
Asue_scaffold6	AUGUSTUS	CDS	16091020	16091521	.	-	2	ID=AsAag2601.t1.cds;Parent=AsAag2601.t1
Asue_scaffold6	AUGUSTUS	CDS	16091774	16091783	.	-	0	ID=AsAag2601.t1.cds;Parent=AsAag2601.t1
Asue_scaffold6	AUGUSTUS	exon	16090676	16090744	.	-	.	ID=AsAag2601.t1.exon1;Parent=AsAag2601.t1
Asue_scaffold6	AUGUSTUS	exon	16090839	16090920	.	-	.	ID=AsAag2601.t1.exon2;Parent=AsAag2601.t1
Asue_scaffold6	AUGUSTUS	exon	16091020	16091521	.	-	.	ID=AsAag2601.t1.exon3;Parent=AsAag2601.t1
Asue_scaffold6	AUGUSTUS	exon	16091774	16091783	.	-	.	ID=AsAag2601.t1.exon4;Parent=AsAag2601.t1
###
# start gene g2602
# protein sequence = [MEACLRCSRGSYLIEALRPLSGSLRSSSVSFSTGKPIKRAYDGLLLDAGGTLLQLSKPVHETYASLGHKYGLKTTPAE
# IKQGFKRAFSAPWPEKLRYQGDGRPFWKLVVSEATGCSDNDYFEEVYQYYANGEAWHLPEGAYETMTLLKDAGVKMAVVSNFDTRLRKLLKDLNVIDM
# FDAVIVSSEVGYEKPDERIFKSALEQISVEVNRAVHVGDDEGADKGGANSIGITCWLWGEDVQTFSDIQERILVSEL]
# Evidence for and against this transcript:
# % of transcript supported by hints (any source): 84.2
# CDS exons: 8/9
#      P:   8 
# CDS introns: 8/8
#      E:   8 
#      P:   8 
# 5'UTR exons and introns: 0/1
# 3'UTR exons and introns: 0/1
# hint groups fully obeyed: 8
#      E:   8 
# incompatible hint groups: 2
#      E:   1 
#      P:   1 (TRINITY_GG_101_c1173_g1_i1)
# end gene g2602
Asue_scaffold6	AUGUSTUS	gene	16093169	16094886	.	-	.	ID=AsAag2602
Asue_scaffold6	AUGUSTUS	mRNA	16093169	16094886	.	-	.	ID=AsAag2602.t1;Parent=AsAag2602
Asue_scaffold6	AUGUSTUS	CDS	16093312	16093378	.	-	1	ID=AsAag2602.t1.cds;Parent=AsAag2602.t1
Asue_scaffold6	AUGUSTUS	CDS	16093494	16093587	.	-	2	ID=AsAag2602.t1.cds;Parent=AsAag2602.t1
Asue_scaffold6	AUGUSTUS	CDS	16093678	16093751	.	-	1	ID=AsAag2602.t1.cds;Parent=AsAag2602.t1
Asue_scaffold6	AUGUSTUS	CDS	16093851	16093923	.	-	2	ID=AsAag2602.t1.cds;Parent=AsAag2602.t1
Asue_scaffold6	AUGUSTUS	CDS	16094010	16094085	.	-	0	ID=AsAag2602.t1.cds;Parent=AsAag2602.t1
Asue_scaffold6	AUGUSTUS	CDS	16094173	16094256	.	-	0	ID=AsAag2602.t1.cds;Parent=AsAag2602.t1
Asue_scaffold6	AUGUSTUS	CDS	16094334	16094416	.	-	2	ID=AsAag2602.t1.cds;Parent=AsAag2602.t1
Asue_scaffold6	AUGUSTUS	CDS	16094503	16094613	.	-	2	ID=AsAag2602.t1.cds;Parent=AsAag2602.t1
Asue_scaffold6	AUGUSTUS	CDS	16094742	16094841	.	-	0	ID=AsAag2602.t1.cds;Parent=AsAag2602.t1
Asue_scaffold6	AUGUSTUS	exon	16093312	16093378	.	-	.	ID=AsAag2602.t1.exon1;Parent=AsAag2602.t1
Asue_scaffold6	AUGUSTUS	exon	16093494	16093587	.	-	.	ID=AsAag2602.t1.exon2;Parent=AsAag2602.t1
Asue_scaffold6	AUGUSTUS	exon	16093678	16093751	.	-	.	ID=AsAag2602.t1.exon3;Parent=AsAag2602.t1
Asue_scaffold6	AUGUSTUS	exon	16093851	16093923	.	-	.	ID=AsAag2602.t1.exon4;Parent=AsAag2602.t1
Asue_scaffold6	AUGUSTUS	exon	16094010	16094085	.	-	.	ID=AsAag2602.t1.exon5;Parent=AsAag2602.t1
Asue_scaffold6	AUGUSTUS	exon	16094173	16094256	.	-	.	ID=AsAag2602.t1.exon6;Parent=AsAag2602.t1
Asue_scaffold6	AUGUSTUS	exon	16094334	16094416	.	-	.	ID=AsAag2602.t1.exon7;Parent=AsAag2602.t1
Asue_scaffold6	AUGUSTUS	exon	16094503	16094613	.	-	.	ID=AsAag2602.t1.exon8;Parent=AsAag2602.t1
Asue_scaffold6	AUGUSTUS	exon	16094742	16094841	.	-	.	ID=AsAag2602.t1.exon9;Parent=AsAag2602.t1
###
# start gene g2603
# protein sequence = [MATELEELVEFLSSSSPPVKKAAVEIVSGLTGSEEGLQSLSKYSEILLPSLSRLLNESKEVSEPAAQALVNLSQNSEL
# ARKMIQMGLIKVAMDMLYKPESCITRLLVMLLVNLTQLDDGVSSLLQIDDEKMHGLHIMKLVRSFCRSSGETTDDQFEHVGSILVNISKTGDGRKLLL
# EPKRGLLKQIIRQFDSTNQLRKKGVAGTIRNCCFEAKNQLQNILLISEFLWPALLLPVAGSKTYSEQDIAKMPPELGSALSIEREPVTDPDIRVQTLE
# AIYLIILEEAGRRAFWSVNGPRILQVGYEYEEDPKAMRAYEQVGSLLVEEAGGPEESLEPTKAES]
# Evidence for and against this transcript:
# % of transcript supported by hints (any source): 89.5
# CDS exons: 9/9
#      P:   9 
# CDS introns: 8/8
#      E:   8 
#      P:   8 
# 5'UTR exons and introns: 0/1
# 3'UTR exons and introns: 0/1
# hint groups fully obeyed: 17
#      E:   8 
#      P:   9 
# incompatible hint groups: 9
#      P:   9 (TRINITY_GG_101_c2293_g1_i1,AL1G26180.t1)
# end gene g2603
Asue_scaffold6	AUGUSTUS	gene	16095041	16097567	.	+	.	ID=AsAag2603
Asue_scaffold6	AUGUSTUS	mRNA	16095041	16097567	.	+	.	ID=AsAag2603.t1;Parent=AsAag2603
Asue_scaffold6	AUGUSTUS	CDS	16095139	16095192	.	+	0	ID=AsAag2603.t1.cds;Parent=AsAag2603.t1
Asue_scaffold6	AUGUSTUS	CDS	16095307	16095429	.	+	0	ID=AsAag2603.t1.cds;Parent=AsAag2603.t1
Asue_scaffold6	AUGUSTUS	CDS	16095528	16095725	.	+	0	ID=AsAag2603.t1.cds;Parent=AsAag2603.t1
Asue_scaffold6	AUGUSTUS	CDS	16095829	16095907	.	+	0	ID=AsAag2603.t1.cds;Parent=AsAag2603.t1
Asue_scaffold6	AUGUSTUS	CDS	16096263	16096408	.	+	2	ID=AsAag2603.t1.cds;Parent=AsAag2603.t1
Asue_scaffold6	AUGUSTUS	CDS	16096507	16096620	.	+	0	ID=AsAag2603.t1.cds;Parent=AsAag2603.t1
Asue_scaffold6	AUGUSTUS	CDS	16096724	16096855	.	+	0	ID=AsAag2603.t1.cds;Parent=AsAag2603.t1
Asue_scaffold6	AUGUSTUS	CDS	16096970	16097083	.	+	0	ID=AsAag2603.t1.cds;Parent=AsAag2603.t1
Asue_scaffold6	AUGUSTUS	CDS	16097182	16097241	.	+	0	ID=AsAag2603.t1.cds;Parent=AsAag2603.t1
Asue_scaffold6	AUGUSTUS	exon	16095139	16095192	.	+	.	ID=AsAag2603.t1.exon1;Parent=AsAag2603.t1
Asue_scaffold6	AUGUSTUS	exon	16095307	16095429	.	+	.	ID=AsAag2603.t1.exon2;Parent=AsAag2603.t1
Asue_scaffold6	AUGUSTUS	exon	16095528	16095725	.	+	.	ID=AsAag2603.t1.exon3;Parent=AsAag2603.t1
Asue_scaffold6	AUGUSTUS	exon	16095829	16095907	.	+	.	ID=AsAag2603.t1.exon4;Parent=AsAag2603.t1
Asue_scaffold6	AUGUSTUS	exon	16096263	16096408	.	+	.	ID=AsAag2603.t1.exon5;Parent=AsAag2603.t1
Asue_scaffold6	AUGUSTUS	exon	16096507	16096620	.	+	.	ID=AsAag2603.t1.exon6;Parent=AsAag2603.t1
Asue_scaffold6	AUGUSTUS	exon	16096724	16096855	.	+	.	ID=AsAag2603.t1.exon7;Parent=AsAag2603.t1
Asue_scaffold6	AUGUSTUS	exon	16096970	16097083	.	+	.	ID=AsAag2603.t1.exon8;Parent=AsAag2603.t1
Asue_scaffold6	AUGUSTUS	exon	16097182	16097241	.	+	.	ID=AsAag2603.t1.exon9;Parent=AsAag2603.t1
###
# start gene g2604
# protein sequence = [MMGFAISDEFLGTFVPILVYWVYSGMYICLGSLDKYRLHSKIDEDEKNLVTKSAVVKGVLLQQTLQAIISVILFKITG
# SDADVATTQQFSILLLARQFIIAMLVIDTWQYFIHRYMHLNKFLYKHIHSQHHRLIVPYSYGALYNHPLEGLLLDTIGGALSFLFSGMSPRTAIFFFS
# FATIKTVDDHCGLWLPGNPFHIFFSNNSAYHDVHHQLYGTKYNFSQPFFVLWDRILGTYLPYSLEKRANGGFETRPIKVSKDE]
# Evidence for and against this transcript:
# % of transcript supported by hints (any source): 60
# CDS exons: 2/2
#      P:   2 
# CDS introns: 1/1
#      E:   1 
#      P:   1 
# 5'UTR exons and introns: 0/1
# 3'UTR exons and introns: 0/1
# hint groups fully obeyed: 2
#      E:   1 
#      P:   1 
# incompatible hint groups: 2
#      P:   2 (TRINITY_GG_101_c2726_g1_i1,AL1G26170.t1)
# end gene g2604
Asue_scaffold6	AUGUSTUS	gene	16097881	16099975	.	+	.	ID=AsAag2604
Asue_scaffold6	AUGUSTUS	mRNA	16097881	16099975	.	+	.	ID=AsAag2604.t1;Parent=AsAag2604
Asue_scaffold6	AUGUSTUS	CDS	16098110	16098334	.	+	0	ID=AsAag2604.t1.cds;Parent=AsAag2604.t1
Asue_scaffold6	AUGUSTUS	CDS	16099008	16099562	.	+	0	ID=AsAag2604.t1.cds;Parent=AsAag2604.t1
Asue_scaffold6	AUGUSTUS	exon	16098110	16098334	.	+	.	ID=AsAag2604.t1.exon1;Parent=AsAag2604.t1
Asue_scaffold6	AUGUSTUS	exon	16099008	16099562	.	+	.	ID=AsAag2604.t1.exon2;Parent=AsAag2604.t1
###
# start gene g2605
# protein sequence = [MVTLTSSSSTPNVSFDFMMNNNNNSNNLYGPXXXXXXXXXXXISKEDTLSQKNQMSGINHDVLGVNKKASDDLEISVF
# GAEKYFNGDMDSDHSPRLVSSLPDPEVPIERIFVPPKQSSKNSSETPSLRSESSWNSQSLLLQNKYMEKKKNIKNNSSCNSYFQEKDISSNHKVSNKK
# SFLATLGCRCVCSNWSSVDVVDEKRRSSGLKKIRTQLSFSGDLSSEMKIHQQQQEAMLEQRKSLEIFGSPLIEKRIIQKKFPWEYSSTAKKEEHGFSV
# KHEEEEDGSVSDVSTDLFEIESLTGKAKPFLARQGSSDPDSPNGYAPSEVSIQWSVVTASVADFSVMSECATSPVKKNRSFQIPRIPIMAKSNRETAP
# QRRKSSSGGLLMGCKSHKSVRVSGDSYTSMNRTPSYVPRFPVEANPTSIETRRRISSSSVSHTQSPFLYT]
# Evidence for and against this transcript:
# % of transcript supported by hints (any source): 33.3
# CDS exons: 1/1
#      P:   1 
# CDS introns: 0/0
# 5'UTR exons and introns: 0/1
# 3'UTR exons and introns: 0/1
# hint groups fully obeyed: 0
# incompatible hint groups: 2
#      P:   2 (AL1G26160.t1,TRINITY_GG_101_c3452_g1_i1)
# end gene g2605
Asue_scaffold6	AUGUSTUS	gene	16100776	16102296	.	-	.	ID=AsAag2605
Asue_scaffold6	AUGUSTUS	mRNA	16100776	16102296	.	-	.	ID=AsAag2605.t1;Parent=AsAag2605
Asue_scaffold6	AUGUSTUS	CDS	16100915	16102243	.	-	0	ID=AsAag2605.t1.cds;Parent=AsAag2605.t1
Asue_scaffold6	AUGUSTUS	exon	16100915	16102243	.	-	.	ID=AsAag2605.t1.exon1;Parent=AsAag2605.t1
###
# start gene g2606
# protein sequence = [MVSQIISCLSQSPSRLLDSRRLIFPKTYNRGGLSRFSPGFANRRLFTVNRKKWRSGCIFNSGKEPGGEGKLQGGSSEW
# PILQRWEVPWGWQTVSLTSFACALSFVLTGLTEMAVIPFLGIDVEKLTLDDKAEILFLDQGLTTAVVLAVIFTVAKTFDPLPEDILRYDLRQPFNLQK
# GWLVWGGIGLVGAVGAIALTGVVLSVFRTEAPEREVDSLMKLLPLIGSSNISTLSLVGITGILAPLLEETVFRGFFMVSLTRWVPTPIAIIISSAAFA
# LAHLTPGEFPQLFILGSVLGLSYAQTRNLITPMVIHGFWNSGVILLLTFLQLQGYDIKELLQAN]
# Evidence for and against this transcript:
# % of transcript supported by hints (any source): 90.5
# CDS exons: 10/10
#      P:  10 
# CDS introns: 9/9
#      E:   9 
#      P:   9 
# 5'UTR exons and introns: 0/1
# 3'UTR exons and introns: 0/1
# hint groups fully obeyed: 9
#      E:   9 
# incompatible hint groups: 2
#      E:   1 
#      P:   1 (AL1G26150.t1)
# protein sequence = [MAVIPFLGIDVEKLTLDDKAEILFLDQGLTTAVVLAVIFTVAKTFDPLPEDILRYDLRQPFNLQKGWLVWGGIGLVGA
# VGAIALTGVVLSVFRTEAPEREVDSLMKLLPLIGSSNISTLSLVGITGILAPLLEETVFRGFFMVSLTRWVPTPIAIIISSAAFALAHLTPGEFPQLF
# ILGSVLGLSYAQTRNLITPMVIHGFWNSGVILLLTFLQLQGYDIKELLQAN]
# Evidence for and against this transcript:
# % of transcript supported by hints (any source): 76.2
# CDS exons: 7/8
#      P:   7 
# CDS introns: 7/7
#      E:   7 
#      P:   7 
# 5'UTR exons and introns: 2/5
#      E:   2 
#      P:   1 
# 3'UTR exons and introns: 0/1
# hint groups fully obeyed: 9
#      E:   9 
# incompatible hint groups: 2
#      E:   1 
#      P:   1 (AL1G26150.t1)
# end gene g2606
Asue_scaffold6	AUGUSTUS	gene	16102701	16105227	.	+	.	ID=AsAag2606
Asue_scaffold6	AUGUSTUS	mRNA	16102701	16105227	.	+	.	ID=AsAag2606.t1;Parent=AsAag2606
Asue_scaffold6	AUGUSTUS	CDS	16102798	16103007	.	+	0	ID=AsAag2606.t1.cds;Parent=AsAag2606.t1
Asue_scaffold6	AUGUSTUS	CDS	16103188	16103285	.	+	0	ID=AsAag2606.t1.cds;Parent=AsAag2606.t1
Asue_scaffold6	AUGUSTUS	CDS	16103519	16103626	.	+	1	ID=AsAag2606.t1.cds;Parent=AsAag2606.t1
Asue_scaffold6	AUGUSTUS	CDS	16103821	16103903	.	+	1	ID=AsAag2606.t1.cds;Parent=AsAag2606.t1
Asue_scaffold6	AUGUSTUS	CDS	16103995	16104128	.	+	2	ID=AsAag2606.t1.cds;Parent=AsAag2606.t1
Asue_scaffold6	AUGUSTUS	CDS	16104212	16104261	.	+	0	ID=AsAag2606.t1.cds;Parent=AsAag2606.t1
Asue_scaffold6	AUGUSTUS	CDS	16104345	16104437	.	+	1	ID=AsAag2606.t1.cds;Parent=AsAag2606.t1
Asue_scaffold6	AUGUSTUS	CDS	16104514	16104605	.	+	1	ID=AsAag2606.t1.cds;Parent=AsAag2606.t1
Asue_scaffold6	AUGUSTUS	CDS	16104728	16104834	.	+	2	ID=AsAag2606.t1.cds;Parent=AsAag2606.t1
Asue_scaffold6	AUGUSTUS	CDS	16104925	16104966	.	+	0	ID=AsAag2606.t1.cds;Parent=AsAag2606.t1
Asue_scaffold6	AUGUSTUS	exon	16102798	16103007	.	+	.	ID=AsAag2606.t1.exon1;Parent=AsAag2606.t1
Asue_scaffold6	AUGUSTUS	exon	16103188	16103285	.	+	.	ID=AsAag2606.t1.exon2;Parent=AsAag2606.t1
Asue_scaffold6	AUGUSTUS	exon	16103519	16103626	.	+	.	ID=AsAag2606.t1.exon3;Parent=AsAag2606.t1
Asue_scaffold6	AUGUSTUS	exon	16103821	16103903	.	+	.	ID=AsAag2606.t1.exon4;Parent=AsAag2606.t1
Asue_scaffold6	AUGUSTUS	exon	16103995	16104128	.	+	.	ID=AsAag2606.t1.exon5;Parent=AsAag2606.t1
Asue_scaffold6	AUGUSTUS	exon	16104212	16104261	.	+	.	ID=AsAag2606.t1.exon6;Parent=AsAag2606.t1
Asue_scaffold6	AUGUSTUS	exon	16104345	16104437	.	+	.	ID=AsAag2606.t1.exon7;Parent=AsAag2606.t1
Asue_scaffold6	AUGUSTUS	exon	16104514	16104605	.	+	.	ID=AsAag2606.t1.exon8;Parent=AsAag2606.t1
Asue_scaffold6	AUGUSTUS	exon	16104728	16104834	.	+	.	ID=AsAag2606.t1.exon9;Parent=AsAag2606.t1
Asue_scaffold6	AUGUSTUS	exon	16104925	16104966	.	+	.	ID=AsAag2606.t1.exon10;Parent=AsAag2606.t1
Asue_scaffold6	AUGUSTUS	mRNA	16102701	16105227	.	+	.	ID=AsAag2606.t2;Parent=AsAag2606
Asue_scaffold6	AUGUSTUS	CDS	16103544	16103626	.	+	0	ID=AsAag2606.t2.cds;Parent=AsAag2606.t2
Asue_scaffold6	AUGUSTUS	CDS	16103821	16103903	.	+	1	ID=AsAag2606.t2.cds;Parent=AsAag2606.t2
Asue_scaffold6	AUGUSTUS	CDS	16103995	16104128	.	+	2	ID=AsAag2606.t2.cds;Parent=AsAag2606.t2
Asue_scaffold6	AUGUSTUS	CDS	16104212	16104261	.	+	0	ID=AsAag2606.t2.cds;Parent=AsAag2606.t2
Asue_scaffold6	AUGUSTUS	CDS	16104345	16104437	.	+	1	ID=AsAag2606.t2.cds;Parent=AsAag2606.t2
Asue_scaffold6	AUGUSTUS	CDS	16104514	16104605	.	+	1	ID=AsAag2606.t2.cds;Parent=AsAag2606.t2
Asue_scaffold6	AUGUSTUS	CDS	16104728	16104834	.	+	2	ID=AsAag2606.t2.cds;Parent=AsAag2606.t2
Asue_scaffold6	AUGUSTUS	CDS	16104925	16104966	.	+	0	ID=AsAag2606.t2.cds;Parent=AsAag2606.t2
Asue_scaffold6	AUGUSTUS	exon	16103544	16103626	.	+	.	ID=AsAag2606.t2.exon1;Parent=AsAag2606.t2
Asue_scaffold6	AUGUSTUS	exon	16103821	16103903	.	+	.	ID=AsAag2606.t2.exon2;Parent=AsAag2606.t2
Asue_scaffold6	AUGUSTUS	exon	16103995	16104128	.	+	.	ID=AsAag2606.t2.exon3;Parent=AsAag2606.t2
Asue_scaffold6	AUGUSTUS	exon	16104212	16104261	.	+	.	ID=AsAag2606.t2.exon4;Parent=AsAag2606.t2
Asue_scaffold6	AUGUSTUS	exon	16104345	16104437	.	+	.	ID=AsAag2606.t2.exon5;Parent=AsAag2606.t2
Asue_scaffold6	AUGUSTUS	exon	16104514	16104605	.	+	.	ID=AsAag2606.t2.exon6;Parent=AsAag2606.t2
Asue_scaffold6	AUGUSTUS	exon	16104728	16104834	.	+	.	ID=AsAag2606.t2.exon7;Parent=AsAag2606.t2
Asue_scaffold6	AUGUSTUS	exon	16104925	16104966	.	+	.	ID=AsAag2606.t2.exon8;Parent=AsAag2606.t2
###
# start gene g2607
# protein sequence = [MTPEMDALKVQILPEHQSLPYTVTKPKSKPTKSLILLIVASVTVTLGLLYVFNSNSVLSSGSLLRRRCTLRYSVLIDA
# GSSGTRVHVFGYWFESGKPVFDFGEKHYANLKLTPGLSAYADNPEGASVSVTKLVEFAKQRIPKRMLWKSDIRLMATAGMRLLEVPVQEKILDVTRRV
# LRSSEFMFRDEWATDLMKVYMLGLLPITHSVRLELIRWKQRGLLNSAGLLRRFSLFSLVTFVSSEHVPPEFSRTISYGNVSYTIYSHSFLNYGKDAAV
# KRLMETLQNSANSTVDGIAEDPCTPKGYIYDINSKKYSSGFLADESKLKGSLQAAGNFSKCRSATFALLQEGKENCQYEHCSIGSTFTPDLQGSFLAT
# SNFYYTAKFFELEEKGWLSELIPAGKRYCGEEWSKLILEYPTTDEEYLRGYCFSSAYIISMLHDSLGIALDDERITYANKAGEKHIPLDWALGAFILD
# AVTPTSDYSVLFSGSFLRRSSLRYSVIIDAGSSGTRIHVFGYWFKSGKPVFDFGEEHYASLKLSPGLSAYADNPEGASVSVTKLVEFAKGRIPKRMLK
# KSDIRLMATAGMRLLEVPVQEQILDVTRSVLRSSGFKFQDEWASVISGSDEGVYAWVVANHALGSLGGDPLQTTGIVTFVPSEYVPPEFSRTISYGNV
# SFTIYSNSFLDFGQDAAQDKLLESLQNSVADSTGDGIVEDPCTPKGYIYETNSQKDSSGFVAEESKFKASLQVQAAGDFSKCRSATSAMLQEGKENCA
# YKHCSIGSTFTPNLQGSFLATENFYHTSKFLGLEEKNWLSEMIPAGKNFCGEEWSKLKEKYPTTKDKYLHRYCFSSAYIISMLHDSLGVALDDERIKY
# ANKAGGEDIPLDWALGAFILNTDTPTSDYDGKSRKMLGFKDFNLDFVRVLLRNTEMSNNHTVVYVDGLIRPVPLHPVLAEAENNMRSESLVDIYDGDT
# TECRICQEECDIKNLESPCSCNGSLKYAHRKCVQRWCNEKGNTICEICHQPYQAGYTSPPPPPQSEETTIDIGGGWRISGLDLDDPRLLAIAEAERQI
# LESEYDDYTASDTNGAAFFRSAALILMTLLLLRHALTIPDYADGEDDPSSILSLFLLRAASFLLPCYIMASAISILHRRRQRQEAAALATRFALVLSS
# RQPRAVINYLSMEP]
# Evidence for and against this transcript:
# % of transcript supported by hints (any source): 53.3
# CDS exons: 13/22
#      P:  13 
# CDS introns: 11/21
#      E:   3 
#      P:  11 
# 5'UTR exons and introns: 0/1
# 3'UTR exons and introns: 0/1
# hint groups fully obeyed: 8
#      E:   3 
#      P:   5 
# incompatible hint groups: 9
#      P:   9 (AL1G26140.t1,TRINITY_GG_101_c1278_g1_i1,AL1G26130.t1)
# end gene g2607
Asue_scaffold6	AUGUSTUS	gene	16105432	16115276	.	-	.	ID=AsAag2607
Asue_scaffold6	AUGUSTUS	mRNA	16105432	16115276	.	-	.	ID=AsAag2607.t1;Parent=AsAag2607
Asue_scaffold6	AUGUSTUS	CDS	16105646	16105825	.	-	0	ID=AsAag2607.t1.cds;Parent=AsAag2607.t1
Asue_scaffold6	AUGUSTUS	CDS	16105923	16106006	.	-	0	ID=AsAag2607.t1.cds;Parent=AsAag2607.t1
Asue_scaffold6	AUGUSTUS	CDS	16106099	16106249	.	-	1	ID=AsAag2607.t1.cds;Parent=AsAag2607.t1
Asue_scaffold6	AUGUSTUS	CDS	16106335	16106402	.	-	0	ID=AsAag2607.t1.cds;Parent=AsAag2607.t1
Asue_scaffold6	AUGUSTUS	CDS	16106583	16106654	.	-	0	ID=AsAag2607.t1.cds;Parent=AsAag2607.t1
Asue_scaffold6	AUGUSTUS	CDS	16106762	16107014	.	-	1	ID=AsAag2607.t1.cds;Parent=AsAag2607.t1
Asue_scaffold6	AUGUSTUS	CDS	16109009	16109137	.	-	1	ID=AsAag2607.t1.cds;Parent=AsAag2607.t1
Asue_scaffold6	AUGUSTUS	CDS	16109230	16109426	.	-	0	ID=AsAag2607.t1.cds;Parent=AsAag2607.t1
Asue_scaffold6	AUGUSTUS	CDS	16109521	16109618	.	-	2	ID=AsAag2607.t1.cds;Parent=AsAag2607.t1
Asue_scaffold6	AUGUSTUS	CDS	16109705	16109902	.	-	2	ID=AsAag2607.t1.cds;Parent=AsAag2607.t1
Asue_scaffold6	AUGUSTUS	CDS	16110050	16110092	.	-	0	ID=AsAag2607.t1.cds;Parent=AsAag2607.t1
Asue_scaffold6	AUGUSTUS	CDS	16110314	16110421	.	-	0	ID=AsAag2607.t1.cds;Parent=AsAag2607.t1
Asue_scaffold6	AUGUSTUS	CDS	16110853	16110938	.	-	2	ID=AsAag2607.t1.cds;Parent=AsAag2607.t1
Asue_scaffold6	AUGUSTUS	CDS	16111112	16111519	.	-	2	ID=AsAag2607.t1.cds;Parent=AsAag2607.t1
Asue_scaffold6	AUGUSTUS	CDS	16112672	16112772	.	-	1	ID=AsAag2607.t1.cds;Parent=AsAag2607.t1
Asue_scaffold6	AUGUSTUS	CDS	16112882	16113078	.	-	0	ID=AsAag2607.t1.cds;Parent=AsAag2607.t1
Asue_scaffold6	AUGUSTUS	CDS	16113177	16113274	.	-	2	ID=AsAag2607.t1.cds;Parent=AsAag2607.t1
Asue_scaffold6	AUGUSTUS	CDS	16113372	16113560	.	-	2	ID=AsAag2607.t1.cds;Parent=AsAag2607.t1
Asue_scaffold6	AUGUSTUS	CDS	16113666	16113708	.	-	0	ID=AsAag2607.t1.cds;Parent=AsAag2607.t1
Asue_scaffold6	AUGUSTUS	CDS	16113906	16114013	.	-	0	ID=AsAag2607.t1.cds;Parent=AsAag2607.t1
Asue_scaffold6	AUGUSTUS	CDS	16114453	16114584	.	-	0	ID=AsAag2607.t1.cds;Parent=AsAag2607.t1
Asue_scaffold6	AUGUSTUS	CDS	16114675	16115244	.	-	0	ID=AsAag2607.t1.cds;Parent=AsAag2607.t1
Asue_scaffold6	AUGUSTUS	exon	16105646	16105825	.	-	.	ID=AsAag2607.t1.exon1;Parent=AsAag2607.t1
Asue_scaffold6	AUGUSTUS	exon	16105923	16106006	.	-	.	ID=AsAag2607.t1.exon2;Parent=AsAag2607.t1
Asue_scaffold6	AUGUSTUS	exon	16106099	16106249	.	-	.	ID=AsAag2607.t1.exon3;Parent=AsAag2607.t1
Asue_scaffold6	AUGUSTUS	exon	16106335	16106402	.	-	.	ID=AsAag2607.t1.exon4;Parent=AsAag2607.t1
Asue_scaffold6	AUGUSTUS	exon	16106583	16106654	.	-	.	ID=AsAag2607.t1.exon5;Parent=AsAag2607.t1
Asue_scaffold6	AUGUSTUS	exon	16106762	16107014	.	-	.	ID=AsAag2607.t1.exon6;Parent=AsAag2607.t1
Asue_scaffold6	AUGUSTUS	exon	16109009	16109137	.	-	.	ID=AsAag2607.t1.exon7;Parent=AsAag2607.t1
Asue_scaffold6	AUGUSTUS	exon	16109230	16109426	.	-	.	ID=AsAag2607.t1.exon8;Parent=AsAag2607.t1
Asue_scaffold6	AUGUSTUS	exon	16109521	16109618	.	-	.	ID=AsAag2607.t1.exon9;Parent=AsAag2607.t1
Asue_scaffold6	AUGUSTUS	exon	16109705	16109902	.	-	.	ID=AsAag2607.t1.exon10;Parent=AsAag2607.t1
Asue_scaffold6	AUGUSTUS	exon	16110050	16110092	.	-	.	ID=AsAag2607.t1.exon11;Parent=AsAag2607.t1
Asue_scaffold6	AUGUSTUS	exon	16110314	16110421	.	-	.	ID=AsAag2607.t1.exon12;Parent=AsAag2607.t1
Asue_scaffold6	AUGUSTUS	exon	16110853	16110938	.	-	.	ID=AsAag2607.t1.exon13;Parent=AsAag2607.t1
Asue_scaffold6	AUGUSTUS	exon	16111112	16111519	.	-	.	ID=AsAag2607.t1.exon14;Parent=AsAag2607.t1
Asue_scaffold6	AUGUSTUS	exon	16112672	16112772	.	-	.	ID=AsAag2607.t1.exon15;Parent=AsAag2607.t1
Asue_scaffold6	AUGUSTUS	exon	16112882	16113078	.	-	.	ID=AsAag2607.t1.exon16;Parent=AsAag2607.t1
Asue_scaffold6	AUGUSTUS	exon	16113177	16113274	.	-	.	ID=AsAag2607.t1.exon17;Parent=AsAag2607.t1
Asue_scaffold6	AUGUSTUS	exon	16113372	16113560	.	-	.	ID=AsAag2607.t1.exon18;Parent=AsAag2607.t1
Asue_scaffold6	AUGUSTUS	exon	16113666	16113708	.	-	.	ID=AsAag2607.t1.exon19;Parent=AsAag2607.t1
Asue_scaffold6	AUGUSTUS	exon	16113906	16114013	.	-	.	ID=AsAag2607.t1.exon20;Parent=AsAag2607.t1
Asue_scaffold6	AUGUSTUS	exon	16114453	16114584	.	-	.	ID=AsAag2607.t1.exon21;Parent=AsAag2607.t1
Asue_scaffold6	AUGUSTUS	exon	16114675	16115244	.	-	.	ID=AsAag2607.t1.exon22;Parent=AsAag2607.t1
###
# start gene g2608
# protein sequence = [MQQSNARSRLKSKSDVMDPPEVQTSPGHHRSSPSTVAKPKSKRTKSIIFVIVACVTIALGLFFVCYSILSSRRNRSVS
# LRYSVIIDGGSSGTRIHVFGYRIESGKPVFDFGEESYGSLKLSPGLSAYGDNPXXXXXXXXELVEFAKKRVPKGKLKKSDIRLMATAGMRLLQVPAQE
# QILHVTRRVLRSSGFDFREEWASVISGSDEGVYAWVVANHALGSLGGEPLKTTGIVELGGASAQVTFVSSELVPSEFSRSLDYGNVSYNLYTHSFLDF
# GQDVAHEKLSESLHNLAANSTGEGIVPDPCTPKGYILETNLQKDLPGFLADKGKFTATLEAAGNFSECRSAAFAMLQEGKGKCTYKHCSIGSIFTPNL
# QGSFLATENFFHTSKFFGLGEKDWLSEMILAGNRFCGEDWSKLKLKYPTFKDENLLRYCFSSAYIISMLHDSLGVALDDERIKYASKAGEEDIPLDWA
# LGAFILNTATATFDYSGKSRKILDLSNVAKYKI]
# Evidence for and against this transcript:
# % of transcript supported by hints (any source): 41.2
# CDS exons: 0/8
# CDS introns: 7/7
#      E:   7 
# 5'UTR exons and introns: 0/1
# 3'UTR exons and introns: 0/1
# hint groups fully obeyed: 7
#      E:   7 
# incompatible hint groups: 0
# end gene g2608
Asue_scaffold6	AUGUSTUS	gene	16116778	16119416	.	-	.	ID=AsAag2608
Asue_scaffold6	AUGUSTUS	mRNA	16116778	16119416	.	-	.	ID=AsAag2608.t1;Parent=AsAag2608
Asue_scaffold6	AUGUSTUS	CDS	16116808	16116961	.	-	1	ID=AsAag2608.t1.cds;Parent=AsAag2608.t1
Asue_scaffold6	AUGUSTUS	CDS	16117043	16117239	.	-	0	ID=AsAag2608.t1.cds;Parent=AsAag2608.t1
Asue_scaffold6	AUGUSTUS	CDS	16117327	16117424	.	-	2	ID=AsAag2608.t1.cds;Parent=AsAag2608.t1
Asue_scaffold6	AUGUSTUS	CDS	16117521	16117712	.	-	2	ID=AsAag2608.t1.cds;Parent=AsAag2608.t1
Asue_scaffold6	AUGUSTUS	CDS	16117816	16117858	.	-	0	ID=AsAag2608.t1.cds;Parent=AsAag2608.t1
Asue_scaffold6	AUGUSTUS	CDS	16118042	16118149	.	-	0	ID=AsAag2608.t1.cds;Parent=AsAag2608.t1
Asue_scaffold6	AUGUSTUS	CDS	16118290	16118402	.	-	2	ID=AsAag2608.t1.cds;Parent=AsAag2608.t1
Asue_scaffold6	AUGUSTUS	CDS	16118705	16119311	.	-	0	ID=AsAag2608.t1.cds;Parent=AsAag2608.t1
Asue_scaffold6	AUGUSTUS	exon	16116808	16116961	.	-	.	ID=AsAag2608.t1.exon1;Parent=AsAag2608.t1
Asue_scaffold6	AUGUSTUS	exon	16117043	16117239	.	-	.	ID=AsAag2608.t1.exon2;Parent=AsAag2608.t1
Asue_scaffold6	AUGUSTUS	exon	16117327	16117424	.	-	.	ID=AsAag2608.t1.exon3;Parent=AsAag2608.t1
Asue_scaffold6	AUGUSTUS	exon	16117521	16117712	.	-	.	ID=AsAag2608.t1.exon4;Parent=AsAag2608.t1
Asue_scaffold6	AUGUSTUS	exon	16117816	16117858	.	-	.	ID=AsAag2608.t1.exon5;Parent=AsAag2608.t1
Asue_scaffold6	AUGUSTUS	exon	16118042	16118149	.	-	.	ID=AsAag2608.t1.exon6;Parent=AsAag2608.t1
Asue_scaffold6	AUGUSTUS	exon	16118290	16118402	.	-	.	ID=AsAag2608.t1.exon7;Parent=AsAag2608.t1
Asue_scaffold6	AUGUSTUS	exon	16118705	16119311	.	-	.	ID=AsAag2608.t1.exon8;Parent=AsAag2608.t1
###
# start gene g2609
# protein sequence = [MGAKGWFILKLLMFQGLFVSRPQEDFDFFYFVLQWPGAYCDTKRACCYPTSGKPAADFGIHGLWPNYNGGSWPSNCDP
# DSQFDRSQISDLVSSLKKNWPTLSCPSNEGFKFWEHEWEKHGTCSESVMDQHEYFENALKLKEKANLLQILTNSGINPDDGFYSLKKITNAIKNGIGF
# TPGIECNKDPERNDQLHQIYICVDTSGTEFIECPVLPRGRCPSQLQFSKF]
# Evidence for and against this transcript:
# % of transcript supported by hints (any source): 77.8
# CDS exons: 4/4
#      P:   4 
# CDS introns: 3/3
#      P:   3 
# 5'UTR exons and introns: 0/1
# 3'UTR exons and introns: 0/1
# hint groups fully obeyed: 2
#      P:   2 
# incompatible hint groups: 3
#      P:   3 (TRINITY_GG_101_c5935_g1_i1,AL1G26110.t1)
# end gene g2609
Asue_scaffold6	AUGUSTUS	gene	16121781	16122943	.	+	.	ID=AsAag2609
Asue_scaffold6	AUGUSTUS	mRNA	16121781	16122943	.	+	.	ID=AsAag2609.t1;Parent=AsAag2609
Asue_scaffold6	AUGUSTUS	CDS	16121805	16121906	.	+	0	ID=AsAag2609.t1.cds;Parent=AsAag2609.t1
Asue_scaffold6	AUGUSTUS	CDS	16122008	16122163	.	+	0	ID=AsAag2609.t1.cds;Parent=AsAag2609.t1
Asue_scaffold6	AUGUSTUS	CDS	16122250	16122448	.	+	0	ID=AsAag2609.t1.cds;Parent=AsAag2609.t1
Asue_scaffold6	AUGUSTUS	CDS	16122542	16122765	.	+	2	ID=AsAag2609.t1.cds;Parent=AsAag2609.t1
Asue_scaffold6	AUGUSTUS	exon	16121805	16121906	.	+	.	ID=AsAag2609.t1.exon1;Parent=AsAag2609.t1
Asue_scaffold6	AUGUSTUS	exon	16122008	16122163	.	+	.	ID=AsAag2609.t1.exon2;Parent=AsAag2609.t1
Asue_scaffold6	AUGUSTUS	exon	16122250	16122448	.	+	.	ID=AsAag2609.t1.exon3;Parent=AsAag2609.t1
Asue_scaffold6	AUGUSTUS	exon	16122542	16122765	.	+	.	ID=AsAag2609.t1.exon4;Parent=AsAag2609.t1
###
# start gene g2610
# protein sequence = [MRGIIIVSLLSLQSLVVSSSPTSPDFNFFYWVNYWPGAICDSQNGCCPPTKGNTASDFIIHGLWPQFNNGTWPAFCDQ
# TNLFDISKISDLVCQMEKKWTEWGVWACPSNETNLWEHEWNKHGTCVQSIFDHHSYFLXXXXXXXXXXXLNILIQKGIKPTDGFYGLDEIKNAIKCVI
# GFAPGIECNEDVKGNKQLFQIYICLDNYAKEFVECPYVPDKSCASKIKFPKFPERDPLSESLSVMSSVSTT]
# Evidence for and against this transcript:
# % of transcript supported by hints (any source): 44.4
# CDS exons: 1/4
#      P:   1 
# CDS introns: 3/3
#      E:   3 
#      P:   2 
# 5'UTR exons and introns: 0/1
# 3'UTR exons and introns: 0/1
# hint groups fully obeyed: 5
#      E:   3 
#      P:   2 
# incompatible hint groups: 4
#      E:   1 
#      P:   3 (AL1G26090.t1)
# end gene g2610
Asue_scaffold6	AUGUSTUS	gene	16123831	16125186	.	+	.	ID=AsAag2610
Asue_scaffold6	AUGUSTUS	mRNA	16123831	16125186	.	+	.	ID=AsAag2610.t1;Parent=AsAag2610
Asue_scaffold6	AUGUSTUS	CDS	16123870	16123971	.	+	0	ID=AsAag2610.t1.cds;Parent=AsAag2610.t1
Asue_scaffold6	AUGUSTUS	CDS	16124043	16124198	.	+	0	ID=AsAag2610.t1.cds;Parent=AsAag2610.t1
Asue_scaffold6	AUGUSTUS	CDS	16124326	16124530	.	+	0	ID=AsAag2610.t1.cds;Parent=AsAag2610.t1
Asue_scaffold6	AUGUSTUS	CDS	16124609	16124889	.	+	2	ID=AsAag2610.t1.cds;Parent=AsAag2610.t1
Asue_scaffold6	AUGUSTUS	exon	16123870	16123971	.	+	.	ID=AsAag2610.t1.exon1;Parent=AsAag2610.t1
Asue_scaffold6	AUGUSTUS	exon	16124043	16124198	.	+	.	ID=AsAag2610.t1.exon2;Parent=AsAag2610.t1
Asue_scaffold6	AUGUSTUS	exon	16124326	16124530	.	+	.	ID=AsAag2610.t1.exon3;Parent=AsAag2610.t1
Asue_scaffold6	AUGUSTUS	exon	16124609	16124889	.	+	.	ID=AsAag2610.t1.exon4;Parent=AsAag2610.t1
###
# start gene g2611
# protein sequence = [MILRMAALTSLSTVQFRVSDILGTRLKPYPQFPIRITTMSVKPFVIEARGNSRVESPKTRNRRSRKKFNGTQTKPRLS
# VFCSDKQLYAMLVDDFNKKCLFYASTLQKSIRGDPPCTVIVSLATWKF]
# Evidence for and against this transcript:
# % of transcript supported by hints (any source): 71.4
# CDS exons: 3/3
#      P:   3 
# CDS introns: 2/2
#      E:   1 
#      P:   2 
# 5'UTR exons and introns: 0/1
# 3'UTR exons and introns: 0/1
# hint groups fully obeyed: 4
#      E:   1 
#      P:   3 
# incompatible hint groups: 4
#      P:   4 (AL1G26090.t1,AL1G26090.t2)
# end gene g2611
Asue_scaffold6	AUGUSTUS	gene	16125317	16126276	.	-	.	ID=AsAag2611
Asue_scaffold6	AUGUSTUS	mRNA	16125317	16126276	.	-	.	ID=AsAag2611.t1;Parent=AsAag2611
Asue_scaffold6	AUGUSTUS	CDS	16125653	16125832	.	-	0	ID=AsAag2611.t1.cds;Parent=AsAag2611.t1
Asue_scaffold6	AUGUSTUS	CDS	16125919	16126007	.	-	2	ID=AsAag2611.t1.cds;Parent=AsAag2611.t1
Asue_scaffold6	AUGUSTUS	CDS	16126101	16126212	.	-	0	ID=AsAag2611.t1.cds;Parent=AsAag2611.t1
Asue_scaffold6	AUGUSTUS	exon	16125653	16125832	.	-	.	ID=AsAag2611.t1.exon1;Parent=AsAag2611.t1
Asue_scaffold6	AUGUSTUS	exon	16125919	16126007	.	-	.	ID=AsAag2611.t1.exon2;Parent=AsAag2611.t1
Asue_scaffold6	AUGUSTUS	exon	16126101	16126212	.	-	.	ID=AsAag2611.t1.exon3;Parent=AsAag2611.t1
###
# start gene g2612
# protein sequence = [MSSENDFAEFSSMFERMIQGGGDGLSRFLPVIVALAAREDDDDQESTNQTTNPRLVMIRSGFGLDDFFSGGGKQGRSP
# ASKSAVENMPRVVIGEDKEKGGSCAICLEEWSKGDLAAEMPCKHEFHSKCVEEWLGMHATCPMCRYEMSVXXXXXXXXVGILIGFSINAGEXXXXXXX
# XXXXXXXGSNPCDATEA]
# Evidence for and against this transcript:
# % of transcript supported by hints (any source): 0
# CDS exons: 0/1
# CDS introns: 0/0
# 5'UTR exons and introns: 0/1
# 3'UTR exons and introns: 0/1
# hint groups fully obeyed: 0
# incompatible hint groups: 1
#      P:   1 (TRINITY_GG_101_c3048_g1_i1)
# end gene g2612
Asue_scaffold6	AUGUSTUS	gene	16126631	16127434	.	+	.	ID=AsAag2612
Asue_scaffold6	AUGUSTUS	mRNA	16126631	16127434	.	+	.	ID=AsAag2612.t1;Parent=AsAag2612
Asue_scaffold6	AUGUSTUS	CDS	16126761	16127342	.	+	0	ID=AsAag2612.t1.cds;Parent=AsAag2612.t1
Asue_scaffold6	AUGUSTUS	exon	16126761	16127342	.	+	.	ID=AsAag2612.t1.exon1;Parent=AsAag2612.t1
###
# start gene g2613
# protein sequence = [MPYMTTDPKEVSGKSFDYIVVGGGTAGCSLAATLSEKYSVLVIERGGSPFGDPLVEERKYFGYSLLNTDEYSSVAQSF
# TSVDGIENYRGRVLGGSSAINGGFYSRASDEFVKKAGWDKDLVQDSYKWVESKVVFMPELTQWQSVVQFGFLEAGFYPYNGYSLEHTQGTKIGGSIYD
# QCGKRHTSADLLGFGKPNCITVLLNSTVKSIIFDGNKTRAVGVRFMESDGNSDRSYKAHVEKHRGEVILTAGALGSPQILLLSGIGPENHLKDFDIPV
# IVNLKEVGRKMSDNPAISLLVDRFSQNRTLEPPQVAAIAEGYKFILESEVLPTDITTTRISIAAKIAFPKSKGRLKLNSTNPMENPSVKFNYLKNKED
# LDACQEMVLHLQHVARSETVTFFLGTQAQDKFVAGDEDLKNFCKQNVRTYYHYHGGCLVGSVVDEDYKVNGVKRLRVIDGSTFEESPGTNPMATVLML
# GRYQGIKILKEREEQEIMFLSPQGSPQPQP]
# Evidence for and against this transcript:
# % of transcript supported by hints (any source): 20
# CDS exons: 1/1
#      P:   1 
# CDS introns: 0/0
# 5'UTR exons and introns: 0/3
# 3'UTR exons and introns: 0/1
# hint groups fully obeyed: 0
# incompatible hint groups: 3
#      P:   3 (AL1G26070.t1,TRINITY_GG_101_c4633_g1_i1,TRINITY_GG_101_c4485_g1_i1)
# end gene g2613
Asue_scaffold6	AUGUSTUS	gene	16127443	16129296	.	-	.	ID=AsAag2613
Asue_scaffold6	AUGUSTUS	mRNA	16127443	16129296	.	-	.	ID=AsAag2613.t1;Parent=AsAag2613
Asue_scaffold6	AUGUSTUS	CDS	16127501	16129003	.	-	0	ID=AsAag2613.t1.cds;Parent=AsAag2613.t1
Asue_scaffold6	AUGUSTUS	exon	16127501	16129003	.	-	.	ID=AsAag2613.t1.exon1;Parent=AsAag2613.t1
###
# start gene g2614
# protein sequence = [MGSLCCVAAKSDRSNSGSGDFSFGPHEPYWRTNTSFSPPSSRWDVHGLMDGISCYGSSTSSNANVLRSPDLSQALHWT
# PNDFESATRRDQIVKQLPGTSRNVGIGCSDIGDSEPGRNFSSRRFFLSKPVHPILHPSDNVRDTTSDSADACSWSSGTASSIDSVDVPEPVLDWNNNS
# TKAQQVASSTFKCGLCNRFLSQKSPWGSRSILRNRDMPVTGVLSCQHVFHAECLDQSTPKTQRNDPLCPICTKQEGEHFKSNNIVPRLKPLCEDGPST
# RPWGCAQAGDCVESAVNLPQKNTMMMINRSRIRKNLSLRGNSSKDFPRKMKRSSSVDMDNLTNQVSVVRSRGKEKASW]
# Evidence for and against this transcript:
# % of transcript supported by hints (any source): 42.9
# CDS exons: 2/2
#      P:   2 
# CDS introns: 1/1
#      P:   1 
# 5'UTR exons and introns: 0/3
# 3'UTR exons and introns: 0/1
# hint groups fully obeyed: 0
# incompatible hint groups: 2
#      P:   2 (TRINITY_GG_101_c288_g1_i1,TRINITY_GG_101_c288_g1_i2)
# end gene g2614
Asue_scaffold6	AUGUSTUS	gene	16132417	16134471	.	-	.	ID=AsAag2614
Asue_scaffold6	AUGUSTUS	mRNA	16132417	16134471	.	-	.	ID=AsAag2614.t1;Parent=AsAag2614
Asue_scaffold6	AUGUSTUS	CDS	16132624	16133417	.	-	2	ID=AsAag2614.t1.cds;Parent=AsAag2614.t1
Asue_scaffold6	AUGUSTUS	CDS	16133514	16133778	.	-	0	ID=AsAag2614.t1.cds;Parent=AsAag2614.t1
Asue_scaffold6	AUGUSTUS	exon	16132624	16133417	.	-	.	ID=AsAag2614.t1.exon1;Parent=AsAag2614.t1
Asue_scaffold6	AUGUSTUS	exon	16133514	16133778	.	-	.	ID=AsAag2614.t1.exon2;Parent=AsAag2614.t1
###
# start gene g2615
# protein sequence = [MASTLRNIHGKRSNFQSEFTGNGGSKRRNLHDDTDQNVIGSEETVYRYLCPVKKTGSIIGKGGEIAKQIRSDTKSNMR
# INEALPGCEERVVTIYSTNEELNHFGDDGELVCPALDALFKVHDMVVAXXXXXXXXXXXXXXXXKQTVTVRMLVPSDQIGCVIGKGGQVIQNLRNETN
# AQIRVIKDHLPSCALTLSHDELLQIIGEPLVVREALYQVASLLHDNPSRFQHLLLSSSSSMHQPGAMLMSAALTSSHRNYAVRRDIADAREFCVCFIC
# PAENVGGVIGKGGGFINQIRQETGATIRVNTSETDEDDCIIVISSKEFYEDQSPAVNAAIRLQQRCSEKVGKDANDLAISTRLLVSSSQIGCLIGKGG
# AVISEMRSVTRANIRILQKEDVPKIAREDEEMVQITGNPDAAMKALTQVILRLRANSFDMDHGLVLLPTSFPYIPQVTESSSKSKYAKRDDHSKLNSN
# SKRRNYVS]
# Evidence for and against this transcript:
# % of transcript supported by hints (any source): 76.9
# CDS exons: 5/5
#      P:   5 
# CDS introns: 4/4
#      E:   4 
#      P:   4 
# 5'UTR exons and introns: 1/3
#      E:   1 
# 3'UTR exons and introns: 0/1
# hint groups fully obeyed: 9
#      E:   5 
#      P:   4 
# incompatible hint groups: 8
#      P:   8 (TRINITY_GG_101_c235_g1_i2,TRINITY_GG_101_c235_g1_i1,AL1G26040.t1)
# end gene g2615
Asue_scaffold6	AUGUSTUS	gene	16136416	16138929	.	+	.	ID=AsAag2615
Asue_scaffold6	AUGUSTUS	mRNA	16136416	16138929	.	+	.	ID=AsAag2615.t1;Parent=AsAag2615
Asue_scaffold6	AUGUSTUS	CDS	16137010	16137609	.	+	0	ID=AsAag2615.t1.cds;Parent=AsAag2615.t1
Asue_scaffold6	AUGUSTUS	CDS	16137704	16138066	.	+	0	ID=AsAag2615.t1.cds;Parent=AsAag2615.t1
Asue_scaffold6	AUGUSTUS	CDS	16138141	16138395	.	+	0	ID=AsAag2615.t1.cds;Parent=AsAag2615.t1
Asue_scaffold6	AUGUSTUS	CDS	16138498	16138680	.	+	0	ID=AsAag2615.t1.cds;Parent=AsAag2615.t1
Asue_scaffold6	AUGUSTUS	CDS	16138773	16138808	.	+	0	ID=AsAag2615.t1.cds;Parent=AsAag2615.t1
Asue_scaffold6	AUGUSTUS	exon	16137010	16137609	.	+	.	ID=AsAag2615.t1.exon1;Parent=AsAag2615.t1
Asue_scaffold6	AUGUSTUS	exon	16137704	16138066	.	+	.	ID=AsAag2615.t1.exon2;Parent=AsAag2615.t1
Asue_scaffold6	AUGUSTUS	exon	16138141	16138395	.	+	.	ID=AsAag2615.t1.exon3;Parent=AsAag2615.t1
Asue_scaffold6	AUGUSTUS	exon	16138498	16138680	.	+	.	ID=AsAag2615.t1.exon4;Parent=AsAag2615.t1
Asue_scaffold6	AUGUSTUS	exon	16138773	16138808	.	+	.	ID=AsAag2615.t1.exon5;Parent=AsAag2615.t1
###
# start gene g2616
# protein sequence = [MAHISDIKLIRTDTTLDLSQKAEKDPFCLVNCHRANMEEAKHNEAEEAQRIEAGEAKHIEAGETSRSSRKVITFEPKL
# VINKGISVLGFLLRLFAVFGTIGSALAMGTTHESVVSLSQLVLLKVKYSDLPTLMFFVVANAIAGGYLVLSLPVSIFLIFSTKPKTSRIILLVIDTVM
# LALVSSGASAATATVYLAHEGNTTANWPPICQQFDGFCERISGSLIGSFCAVILLMLIVINSAISLSRH]
# Evidence for and against this transcript:
# % of transcript supported by hints (any source): 55.6
# CDS exons: 3/4
#      P:   3 
# CDS introns: 2/3
#      P:   2 
# 5'UTR exons and introns: 0/1
# 3'UTR exons and introns: 0/1
# hint groups fully obeyed: 0
# incompatible hint groups: 1
#      P:   1 (AL1G26030.t1)
# end gene g2616
Asue_scaffold6	AUGUSTUS	gene	16140056	16141968	.	+	.	ID=AsAag2616
Asue_scaffold6	AUGUSTUS	mRNA	16140056	16141968	.	+	.	ID=AsAag2616.t1;Parent=AsAag2616
Asue_scaffold6	AUGUSTUS	CDS	16140099	16140171	.	+	0	ID=AsAag2616.t1.cds;Parent=AsAag2616.t1
Asue_scaffold6	AUGUSTUS	CDS	16140807	16141131	.	+	2	ID=AsAag2616.t1.cds;Parent=AsAag2616.t1
Asue_scaffold6	AUGUSTUS	CDS	16141208	16141331	.	+	1	ID=AsAag2616.t1.cds;Parent=AsAag2616.t1
Asue_scaffold6	AUGUSTUS	CDS	16141665	16141880	.	+	0	ID=AsAag2616.t1.cds;Parent=AsAag2616.t1
Asue_scaffold6	AUGUSTUS	exon	16140099	16140171	.	+	.	ID=AsAag2616.t1.exon1;Parent=AsAag2616.t1
Asue_scaffold6	AUGUSTUS	exon	16140807	16141131	.	+	.	ID=AsAag2616.t1.exon2;Parent=AsAag2616.t1
Asue_scaffold6	AUGUSTUS	exon	16141208	16141331	.	+	.	ID=AsAag2616.t1.exon3;Parent=AsAag2616.t1
Asue_scaffold6	AUGUSTUS	exon	16141665	16141880	.	+	.	ID=AsAag2616.t1.exon4;Parent=AsAag2616.t1
###
# start gene g2617
# protein sequence = [MSSFTTNSPPPYLLRPNYHRRVNQPFSVVCCTGESQQDIFTRRRTLTSLITFTVIGGATSSALAQEKWGTRSFIKEKY
# FMPGLSPEDAAARIKQTAEGLRDMREMLEHMSWRYVIFYIRLKQAYLSQDLTNAMNILPENRRNDYVQAANELVENMSELDYYVRTPKVYESYLYYEK
# TLKSIDNVVELLA]
# Evidence for and against this transcript:
# % of transcript supported by hints (any source): 60
# CDS exons: 2/2
#      P:   2 
# CDS introns: 1/1
#      E:   1 
#      P:   1 
# 5'UTR exons and introns: 0/1
# 3'UTR exons and introns: 0/1
# hint groups fully obeyed: 2
#      E:   1 
#      P:   1 
# incompatible hint groups: 2
#      P:   2 (TRINITY_GG_101_c2216_g1_i1,AL1G26020.t1)
# end gene g2617
Asue_scaffold6	AUGUSTUS	gene	16141977	16142821	.	-	.	ID=AsAag2617
Asue_scaffold6	AUGUSTUS	mRNA	16141977	16142821	.	-	.	ID=AsAag2617.t1;Parent=AsAag2617
Asue_scaffold6	AUGUSTUS	CDS	16142043	16142141	.	-	0	ID=AsAag2617.t1.cds;Parent=AsAag2617.t1
Asue_scaffold6	AUGUSTUS	CDS	16142279	16142749	.	-	0	ID=AsAag2617.t1.cds;Parent=AsAag2617.t1
Asue_scaffold6	AUGUSTUS	exon	16142043	16142141	.	-	.	ID=AsAag2617.t1.exon1;Parent=AsAag2617.t1
Asue_scaffold6	AUGUSTUS	exon	16142279	16142749	.	-	.	ID=AsAag2617.t1.exon2;Parent=AsAag2617.t1
###
# start gene g2618
# protein sequence = [MERSRVAGEAPTGTRILLASLSAMVAESVTFPIDLTKTRMQLHGSGSATGTHRIGAIGVVSEIARKEGVSGLYKGLSP
# AIIRHMFYTPIRIIGYENLKGFIVGSETNNGESLPLATKALVGGFSGVIAQVVASPADLVKVRMQADGRLVSQGLKPRYTGPVEAFTKILQSEGVKGL
# WKGVLPNIQRAFLVNMGELACYDHAKHFVIDKKIAEDNIFAHTLASIMSGLASTTLSCPADVVKTRMMNQGENAVYRNSYDCLVKTVRLEGIRALWKG
# FFPTWARLGPWQFVFWVSYEKFRQLAGISSF]
# Evidence for and against this transcript:
# % of transcript supported by hints (any source): 60
# CDS exons: 2/2
#      P:   2 
# CDS introns: 1/1
#      P:   1 
# 5'UTR exons and introns: 0/1
# 3'UTR exons and introns: 0/1
# hint groups fully obeyed: 0
# incompatible hint groups: 3
#      P:   3 (AL1G26010.t1,TRINITY_GG_101_c61_g1_i1)
# end gene g2618
Asue_scaffold6	AUGUSTUS	gene	16142936	16144572	.	+	.	ID=AsAag2618
Asue_scaffold6	AUGUSTUS	mRNA	16142936	16144572	.	+	.	ID=AsAag2618.t1;Parent=AsAag2618
Asue_scaffold6	AUGUSTUS	CDS	16143027	16143413	.	+	0	ID=AsAag2618.t1.cds;Parent=AsAag2618.t1
Asue_scaffold6	AUGUSTUS	CDS	16143968	16144498	.	+	0	ID=AsAag2618.t1.cds;Parent=AsAag2618.t1
Asue_scaffold6	AUGUSTUS	exon	16143027	16143413	.	+	.	ID=AsAag2618.t1.exon1;Parent=AsAag2618.t1
Asue_scaffold6	AUGUSTUS	exon	16143968	16144498	.	+	.	ID=AsAag2618.t1.exon2;Parent=AsAag2618.t1
###
# start gene g2619
# protein sequence = [MEKLNRVIPTIDLEEVNDKILNQQIREASERLGCFRVINHGVSLSLMAEMKKTVIDLFQRPYEVKLRNTDVLLGSGYR
# APNEINPYYEALGLYDMASPQAVNTFCDQLEASPDQRDIMVKYAKAINGLATDLVRRLAESYGLVETDFFKGWPSQFRINKYHFKPETVGKLGVQLHT
# DSGFLTILQDDENVGGLEAMDSSSGNFFPIDPLPNTLAINLGDMATIWSNGRLCNVKHRVQCKEATMRYSIASFLLGPMDTDLEPPSEFVDAEHPRLY
# KSISHEGIRNIRMTKKLHDGEALKLITHEELNK]
# Evidence for and against this transcript:
# % of transcript supported by hints (any source): 60
# CDS exons: 2/2
#      P:   2 
# CDS introns: 1/1
#      E:   1 
#      P:   1 
# 5'UTR exons and introns: 0/1
# 3'UTR exons and introns: 0/1
# hint groups fully obeyed: 2
#      E:   1 
#      P:   1 
# incompatible hint groups: 4
#      P:   4 (TRINITY_GG_101_c4196_g1_i1,AL1G26000.t1)
# end gene g2619
Asue_scaffold6	AUGUSTUS	gene	16145526	16146690	.	+	.	ID=AsAag2619
Asue_scaffold6	AUGUSTUS	mRNA	16145526	16146690	.	+	.	ID=AsAag2619.t1;Parent=AsAag2619
Asue_scaffold6	AUGUSTUS	CDS	16145552	16145895	.	+	0	ID=AsAag2619.t1.cds;Parent=AsAag2619.t1
Asue_scaffold6	AUGUSTUS	CDS	16145979	16146558	.	+	1	ID=AsAag2619.t1.cds;Parent=AsAag2619.t1
Asue_scaffold6	AUGUSTUS	exon	16145552	16145895	.	+	.	ID=AsAag2619.t1.exon1;Parent=AsAag2619.t1
Asue_scaffold6	AUGUSTUS	exon	16145979	16146558	.	+	.	ID=AsAag2619.t1.exon2;Parent=AsAag2619.t1
###
# start gene g2620
# protein sequence = [MAEVNGVIPTIDLEEANDQILNQNIRQASEKWGCFTVINHGVSLSLMAEMKKTVRDLHERPHEMKVRNTDVLLGSGYK
# PLSELNPFYESFGLFDMASPQAVNNFCDQLDASADQREIMLKYAKATDDLARNLARRLAESYGVVEQHFFRGWPSHFRMNKYHFKPETVGKLGVKLHT
# DPGFLTILQGDEDVGGLEAIDNSSGSFFPIHTLPNTLLVNLGDMATIWSNGRLCNVKHRVQCIEAKMRITIATFLLGPVDRDLEAPDEFVDAEHPRLY
# KPISDGGLRKIRLSKHLHAGESLKFITIKDLNDVPKID]
# Evidence for and against this transcript:
# % of transcript supported by hints (any source): 44.4
# CDS exons: 2/3
#      P:   2 
# CDS introns: 2/2
#      P:   2 
# 5'UTR exons and introns: 0/3
# 3'UTR exons and introns: 0/1
# hint groups fully obeyed: 0
# incompatible hint groups: 1
#      P:   1 (AL1G25990.t1)
# end gene g2620
Asue_scaffold6	AUGUSTUS	gene	16147386	16148991	.	+	.	ID=AsAag2620
Asue_scaffold6	AUGUSTUS	mRNA	16147386	16148991	.	+	.	ID=AsAag2620.t1;Parent=AsAag2620
Asue_scaffold6	AUGUSTUS	CDS	16147723	16148066	.	+	0	ID=AsAag2620.t1.cds;Parent=AsAag2620.t1
Asue_scaffold6	AUGUSTUS	CDS	16148159	16148480	.	+	1	ID=AsAag2620.t1.cds;Parent=AsAag2620.t1
Asue_scaffold6	AUGUSTUS	CDS	16148578	16148850	.	+	0	ID=AsAag2620.t1.cds;Parent=AsAag2620.t1
Asue_scaffold6	AUGUSTUS	exon	16147723	16148066	.	+	.	ID=AsAag2620.t1.exon1;Parent=AsAag2620.t1
Asue_scaffold6	AUGUSTUS	exon	16148159	16148480	.	+	.	ID=AsAag2620.t1.exon2;Parent=AsAag2620.t1
Asue_scaffold6	AUGUSTUS	exon	16148578	16148850	.	+	.	ID=AsAag2620.t1.exon3;Parent=AsAag2620.t1
###
# start gene g2621
# protein sequence = [MKLMITIVTCLLLWSLMLLSFFIIFNHQLHNATTNGSSTDSGKPRDKLLGRLLTEEFDEDSCLSRYQSSLYRKPSPYK
# PSRYLVSKLRSYEMLHKRCGPGTKAYKKATESLGENYSSKSVGECRYIVWIAVYGLGNRVLTLASLFLYALLTDRIMLVDQRKDINDLLCEPFPGTSW
# LLPLDFPLTDQLDSFDRESPRCYGTMLKNHAINSTTIIHSYLCLYIIHDYDDHDKMFFCEKDQLLIRQVPWLVFNSNLYFIPSLWLIPSFQFELSKLF
# PQKETVFHHLARYLFHPTNHVWGMITRSYNAYLSRADERLGIQVRVFSKPAGYFQHVMDQILACTQREKLLPEMSVSKSQVTNNTSRSLKLKAVLVTS
# LYPEYSENLRQMYWEGSSSTGETVQVYQPSQEMYQQTDNKLHDQKALAEIYLLSLTDHIVTSDSSTFGYVAQGLGGLKPWILYKPKNNTAPEPPCVRA
# VSMEPCFLRAPLYGCQAKEVKITPFVMISIMMKLTIAIAICLVLCLVLLLPSSNISNRHKSDLTTNGLNNSERQSEKLLGGLLATGFDEKSCLSRYDQ
# SMSKPSPYKPSGYLVSKLRSYEMLHKRCGPGTKAYKRATKQLGHNELRSSGDECRYVVWMPMFGLGNRMLSLVSVFLYALLTDRVMLVDQRSDITDLF
# CEPFPETSWLLPRDFPLTDQLDGFNREHSRCYGTMLKNHAINSTTIPSHLYLDIFHDSRDHDKKFFCEEDQAFLGKVPWLVVKSNLYFVPSLWMIPSF
# QTKLIKLFPQKETVFHHLARYLFHPTNQVWGMVTRSYNAYLSRADARLGIQVRVFSKPAGYFQHVMDQILSCTQREKLLPELATPETQVTNTSRSLKL
# KAVLVTSLHPEYSDHLKNMFLERPSSTGEIIEVYQPSGEKVQQTDKKIHDQKALAEIYLLSLTDELVTSTRSTFGYVAQGLGGLKPWILYEPRDNKTP
# NPPCVRAMSVEPCFLRAPLHGCQAKTIKITPFVRFCEDWKTGLKLVDVSDEL]
# Evidence for and against this transcript:
# % of transcript supported by hints (any source): 33.3
# CDS exons: 2/4
#      P:   2 
# CDS introns: 1/3
#      P:   1 
# 5'UTR exons and introns: 0/1
# 3'UTR exons and introns: 0/1
# hint groups fully obeyed: 0
# incompatible hint groups: 1
#      P:   1 (AL1G25980.t1)
# end gene g2621
Asue_scaffold6	AUGUSTUS	gene	16150930	16155351	.	-	.	ID=AsAag2621
Asue_scaffold6	AUGUSTUS	mRNA	16150930	16155351	.	-	.	ID=AsAag2621.t1;Parent=AsAag2621
Asue_scaffold6	AUGUSTUS	CDS	16151062	16152491	.	-	2	ID=AsAag2621.t1.cds;Parent=AsAag2621.t1
Asue_scaffold6	AUGUSTUS	CDS	16152573	16152691	.	-	1	ID=AsAag2621.t1.cds;Parent=AsAag2621.t1
Asue_scaffold6	AUGUSTUS	CDS	16153749	16155132	.	-	2	ID=AsAag2621.t1.cds;Parent=AsAag2621.t1
Asue_scaffold6	AUGUSTUS	CDS	16155208	16155313	.	-	0	ID=AsAag2621.t1.cds;Parent=AsAag2621.t1
Asue_scaffold6	AUGUSTUS	exon	16151062	16152491	.	-	.	ID=AsAag2621.t1.exon1;Parent=AsAag2621.t1
Asue_scaffold6	AUGUSTUS	exon	16152573	16152691	.	-	.	ID=AsAag2621.t1.exon2;Parent=AsAag2621.t1
Asue_scaffold6	AUGUSTUS	exon	16153749	16155132	.	-	.	ID=AsAag2621.t1.exon3;Parent=AsAag2621.t1
Asue_scaffold6	AUGUSTUS	exon	16155208	16155313	.	-	.	ID=AsAag2621.t1.exon4;Parent=AsAag2621.t1
###
# start gene g2622
# protein sequence = [MIQNPQSSPENESLPVVFSGCHKIGKYFTRVFPISLFSQVRGLIRRGPSSRWYVVPAFARTNPTISYSEQVKEGNFDC
# KALDFNEIGVLRVLTSMKDDPYLALSFLKRIEGNVAFLPSVQAYATVIRIVCGWGLDQKLDTFLVELVRKGDAGRGFSVMDLLKAVGEAEEEGKGSLL
# LLSRLSSALVKAYANLEIFDQAIDIFFQTSPLGCAPDIKALNFLMNRMLASGENNMAVASFMQTERLGLDADAHNYVLVVQALCRNEDTKGVEKLLCR
# LLNSETRNPCVFYLNFIEGLCLNQMTGIAYLLLQSLRDANLLKEAYALFKRMKTTGIKPDVVTCTVLINIPKLDTKREMKAFDVKPDIVYYPVLIAQQ
# CKVQDLLEAERIFAEMIESGLVPDVVPDTALIAGCCRNGFIHKAVTLMQEMWEKGIEPTKAFLSAVHYAILKAKRLRSRK]
# Evidence for and against this transcript:
# % of transcript supported by hints (any source): 0
# CDS exons: 0/1
# CDS introns: 0/0
# 5'UTR exons and introns: 0/1
# 3'UTR exons and introns: 0/1
# hint groups fully obeyed: 0
# incompatible hint groups: 0
# end gene g2622
Asue_scaffold6	AUGUSTUS	gene	16155596	16157295	.	+	.	ID=AsAag2622
Asue_scaffold6	AUGUSTUS	mRNA	16155596	16157295	.	+	.	ID=AsAag2622.t1;Parent=AsAag2622
Asue_scaffold6	AUGUSTUS	CDS	16155682	16157040	.	+	0	ID=AsAag2622.t1.cds;Parent=AsAag2622.t1
Asue_scaffold6	AUGUSTUS	exon	16155682	16157040	.	+	.	ID=AsAag2622.t1.exon1;Parent=AsAag2622.t1
###
# start gene g2623
# protein sequence = [MYHIFQISGEVFRAFSLKMKILLTIIFSGLLIWSVVLVSFSNDFNNQLLVATTTNVSNETETLRDKLIGGLLTADFDE
# DSCLSRYQQSLLYRKASPYKPSEYLVSKLRSYEKLHKRCGPGTDAYKKATEILGHDDENFASKSVGECRYIVWVAVYGLGNRILTLASVFLYALLTER
# VVLVDQSKDISDLFCEPFPGTSWLLPLEFPLMKQIDGYNKGYSRCYGTMLNNQAINSTLIPPHLYLHILHDSRDNDKMFFCQKDQSLVDKVPWLIVKA
# NVYFVPSLWLNPTFQTELMKLFPQKEAVFHHLARYLFHPTNQVWGLITRSYNAYLSRADETLGIQIRIFSDRAGYFQHVMDQVVACTRRENLLPEPAA
# QEESKVNISRSQKLKAVLVTSLYPEYSETLKNMYWERPSSTGEIIEVYQPSGERVQQTDKKLHDQKALAEMYLLSLTDNIVTSARSTFGYVAHSLGGL
# KPWLLYQPTGPKAPDPPCIRSTSMDPCHLTPPSHGCEPEWGTDSGKVVPFVRHCEDRGNDGLKLFDEL]
# Evidence for and against this transcript:
# % of transcript supported by hints (any source): 0
# CDS exons: 0/2
# CDS introns: 0/1
# 5'UTR exons and introns: 0/1
# 3'UTR exons and introns: 0/1
# hint groups fully obeyed: 0
# incompatible hint groups: 0
# end gene g2623
Asue_scaffold6	AUGUSTUS	gene	16157469	16159331	.	-	.	ID=AsAag2623
Asue_scaffold6	AUGUSTUS	mRNA	16157469	16159331	.	-	.	ID=AsAag2623.t1;Parent=AsAag2623
Asue_scaffold6	AUGUSTUS	CDS	16157610	16159060	.	-	2	ID=AsAag2623.t1.cds;Parent=AsAag2623.t1
Asue_scaffold6	AUGUSTUS	CDS	16159141	16159306	.	-	0	ID=AsAag2623.t1.cds;Parent=AsAag2623.t1
Asue_scaffold6	AUGUSTUS	exon	16157610	16159060	.	-	.	ID=AsAag2623.t1.exon1;Parent=AsAag2623.t1
Asue_scaffold6	AUGUSTUS	exon	16159141	16159306	.	-	.	ID=AsAag2623.t1.exon2;Parent=AsAag2623.t1
###
# start gene g2624
# protein sequence = [MKTKLMITIFTCLLLWSVMLLLSFSNIFKHQLLGATINVGSKESVKPRDKLLGGLLTADFDEDSCLSRYQSSLYRKPS
# PYRTSEYLVSKLRDYEMLHKRCGPGTDAYKIATEKLGHDHEIVGDSSAGECKYIVWVAVYGLGNRILTLASVFLYALLTERIILVDQRKDISDLFCEP
# FPGTSWLLPLDFPLMGQIDSFNREYSHCYGTMLKNHTINSTSIPSHLYLHLLHDYRDQDKMFFCQKDQSLIDKVPWLVVKSNLYFIPSLWLNPSFQTE
# LIKLFPQKDTVFYHLARYLFHPTNQVWGMVTRSYNAYLSRADEILGIQIRVFSRQTKYFQHVMNQIVACTQREKLLPEVAAQGESQVTNTSNPPKLKA
# VLVTSLNPEYSNNLKNMYWERPTTTGDIVKVYQPSRERFQQTDKKLHDQKALAEMYLLSLTDKLITSSSSTFGYVAQGLGGLKPWILYTPKKFKTPNP
# PCGRGVSMEPCFLTPPAHGCEAKKGVNTAKIVPFVRHCEDLRHYGLKLVDDTKDEL]
# Evidence for and against this transcript:
# % of transcript supported by hints (any source): 0
# CDS exons: 0/2
# CDS introns: 0/1
# 5'UTR exons and introns: 0/1
# 3'UTR exons and introns: 0/1
# hint groups fully obeyed: 0
# incompatible hint groups: 0
# end gene g2624
Asue_scaffold6	AUGUSTUS	gene	16162248	16164161	.	-	.	ID=AsAag2624
Asue_scaffold6	AUGUSTUS	mRNA	16162248	16164161	.	-	.	ID=AsAag2624.t1;Parent=AsAag2624
Asue_scaffold6	AUGUSTUS	CDS	16162463	16163928	.	-	2	ID=AsAag2624.t1.cds;Parent=AsAag2624.t1
Asue_scaffold6	AUGUSTUS	CDS	16164002	16164116	.	-	0	ID=AsAag2624.t1.cds;Parent=AsAag2624.t1
Asue_scaffold6	AUGUSTUS	exon	16162463	16163928	.	-	.	ID=AsAag2624.t1.exon1;Parent=AsAag2624.t1
Asue_scaffold6	AUGUSTUS	exon	16164002	16164116	.	-	.	ID=AsAag2624.t1.exon2;Parent=AsAag2624.t1
###
# start gene g2625
# protein sequence = [MGITSSSDPKTETFSDPKSQNNEEAPAPAPSEELGDSSPSEKLGDSSTVWRDPVDSESDQPXXXXXXXXXXXXXXXXC
# GFCLFMKGGGCKDSFIAWEECVEKAEKNKEDIVTNCMEVTSMLKKCMDEHSDYYQPILAAEKAAEAEVKKELEAEKKKEEEEKELEAEKKKEEEKKIS
# EEEVAAKKQAQG]
# Evidence for and against this transcript:
# % of transcript supported by hints (any source): 0
# CDS exons: 0/1
# CDS introns: 0/0
# 5'UTR exons and introns: 0/1
# 3'UTR exons and introns: 0/1
# hint groups fully obeyed: 0
# incompatible hint groups: 1
#      P:   1 (TRINITY_GG_101_c1254_g1_i1)
# end gene g2625
Asue_scaffold6	AUGUSTUS	gene	16164666	16166310	.	+	.	ID=AsAag2625
Asue_scaffold6	AUGUSTUS	mRNA	16164666	16166310	.	+	.	ID=AsAag2625.t1;Parent=AsAag2625
Asue_scaffold6	AUGUSTUS	CDS	16164770	16165336	.	+	0	ID=AsAag2625.t1.cds;Parent=AsAag2625.t1
Asue_scaffold6	AUGUSTUS	exon	16164770	16165336	.	+	.	ID=AsAag2625.t1.exon1;Parent=AsAag2625.t1
###
# start gene g2626
# protein sequence = [MGITSSTDLKPGNSDPKSQKNQVQPEKVGDSSSLWQDRLQVFMKEGACNETYTAFKDCVEEAEKKNKEPISLCYPMLE
# KCMERHSDYYHPFLDAKKTAVKLLMKDFVPSTVWRDPGESVSPNELKEEEEREEVFLAFMRGGGCKEPFTAWEDCYDEANKNKEDMVLKCVGVFSMMT
# KCMDAHPDYYRPFLAAKKTAEEHMEKELQAFLKRI]
# Evidence for and against this transcript:
# % of transcript supported by hints (any source): 0
# CDS exons: 0/1
# CDS introns: 0/0
# 5'UTR exons and introns: 0/1
# 3'UTR exons and introns: 0/1
# hint groups fully obeyed: 0
# incompatible hint groups: 0
# end gene g2626
Asue_scaffold6	AUGUSTUS	gene	16166986	16168052	.	+	.	ID=AsAag2626
Asue_scaffold6	AUGUSTUS	mRNA	16166986	16168052	.	+	.	ID=AsAag2626.t1;Parent=AsAag2626
Asue_scaffold6	AUGUSTUS	CDS	16167008	16167643	.	+	0	ID=AsAag2626.t1.cds;Parent=AsAag2626.t1
Asue_scaffold6	AUGUSTUS	exon	16167008	16167643	.	+	.	ID=AsAag2626.t1.exon1;Parent=AsAag2626.t1
###
# start gene g2627
# protein sequence = [MGITSSADLKQENSDPKSQKEKQVQPEKVGDSSSIWRDQLQVFMKEGPCKETYTAFQDCVEETTEKKKESIGKCFPLL
# DKCMEAHFDYYQPILAAENAALELLMKEEERLLAMLKGGGCKESFMAWLDCSEEAEKNKQDFITKCAGVSAKLDKCLDAHSEYYQPYFAVVKTAEEHM
# ENEVQAFFSRKQP]
# Evidence for and against this transcript:
# % of transcript supported by hints (any source): 33.3
# CDS exons: 1/1
#      P:   1 
# CDS introns: 0/0
# 5'UTR exons and introns: 0/1
# 3'UTR exons and introns: 0/1
# hint groups fully obeyed: 0
# incompatible hint groups: 1
#      P:   1 (AL1G25890.t1)
# end gene g2627
Asue_scaffold6	AUGUSTUS	gene	16168746	16169559	.	+	.	ID=AsAag2627
Asue_scaffold6	AUGUSTUS	mRNA	16168746	16169559	.	+	.	ID=AsAag2627.t1;Parent=AsAag2627
Asue_scaffold6	AUGUSTUS	CDS	16168823	16169392	.	+	0	ID=AsAag2627.t1.cds;Parent=AsAag2627.t1
Asue_scaffold6	AUGUSTUS	exon	16168823	16169392	.	+	.	ID=AsAag2627.t1.exon1;Parent=AsAag2627.t1
###
# start gene g2628
# protein sequence = [MTLYRAFSGLVSTPGRHKRSINPHDVEEGERTVEMTRLASDIATSAAALSASTPAGAKSMKIRSQEHMEAIQEGGSSR
# AGLMXXXXXXXXXXXTSVFFECIGVLKDIEEITSRDATKPYMKVVDSSYLGSSDEVRGL]
# Evidence for and against this transcript:
# % of transcript supported by hints (any source): 9.09
# CDS exons: 0/5
# CDS introns: 1/4
#      E:   1 
# 5'UTR exons and introns: 0/1
# 3'UTR exons and introns: 0/1
# hint groups fully obeyed: 1
#      E:   1 
# incompatible hint groups: 0
# end gene g2628
Asue_scaffold6	AUGUSTUS	gene	16171743	16174101	.	-	.	ID=AsAag2628
Asue_scaffold6	AUGUSTUS	mRNA	16171743	16174101	.	-	.	ID=AsAag2628.t1;Parent=AsAag2628
Asue_scaffold6	AUGUSTUS	CDS	16171875	16171961	.	-	0	ID=AsAag2628.t1.cds;Parent=AsAag2628.t1
Asue_scaffold6	AUGUSTUS	CDS	16172065	16172103	.	-	0	ID=AsAag2628.t1.cds;Parent=AsAag2628.t1
Asue_scaffold6	AUGUSTUS	CDS	16172447	16172556	.	-	2	ID=AsAag2628.t1.cds;Parent=AsAag2628.t1
Asue_scaffold6	AUGUSTUS	CDS	16173393	16173483	.	-	0	ID=AsAag2628.t1.cds;Parent=AsAag2628.t1
Asue_scaffold6	AUGUSTUS	CDS	16173760	16173846	.	-	0	ID=AsAag2628.t1.cds;Parent=AsAag2628.t1
Asue_scaffold6	AUGUSTUS	exon	16171875	16171961	.	-	.	ID=AsAag2628.t1.exon1;Parent=AsAag2628.t1
Asue_scaffold6	AUGUSTUS	exon	16172065	16172103	.	-	.	ID=AsAag2628.t1.exon2;Parent=AsAag2628.t1
Asue_scaffold6	AUGUSTUS	exon	16172447	16172556	.	-	.	ID=AsAag2628.t1.exon3;Parent=AsAag2628.t1
Asue_scaffold6	AUGUSTUS	exon	16173393	16173483	.	-	.	ID=AsAag2628.t1.exon4;Parent=AsAag2628.t1
Asue_scaffold6	AUGUSTUS	exon	16173760	16173846	.	-	.	ID=AsAag2628.t1.exon5;Parent=AsAag2628.t1
###
# start gene g2629
# protein sequence = [MTASSAAVAVVSGFLRVPSIQKSQNPSLLFSRPKKSLVRPISASSSELPENVRNFWKWLGDQGVVSGKSPVEPAVVPE
# GLGLVARRDIGRNEVVLEIPKRLWINPETVTASKIGPLCGGLKPWVSVALFLIREKYEEESSWRVYLDMLPQSTDSTVFWSEEELAELKGTQLLSTTL
# GVKEYVENEFLKLEQEILLPNKDLFSSRITLDDFIWAFGILKSRAFSRLRGQNLVLIPLADLINHNPAITTEDYAYEIKGAGLFSRDLLFSLKSPVYV
# KAGEQVYIQYDLNKSNAELALDYGFVESNPKRNSYTLTIEIPESDPFFGDKLDIAETNKMGETGYFDIVDGQTLPAGMLQFLRLVALGGSDAFLLESI
# FNNTIWGHLELPVSRSNEELICRVVRDACKSALSGFSTTIEEDEKLLEEGKLDPRLEMALKIRIGEKRVLQQIDQIFKDRELELDVLEYYQERRLKDL
# GLVGEQGDIIFWETK]
# Evidence for and against this transcript:
# % of transcript supported by hints (any source): 84.6
# CDS exons: 6/6
#      P:   6 
# CDS introns: 5/5
#      E:   5 
#      P:   5 
# 5'UTR exons and introns: 0/1
# 3'UTR exons and introns: 0/1
# hint groups fully obeyed: 5
#      E:   5 
# incompatible hint groups: 1
#      P:   1 (AL1G25870.t1)
# end gene g2629
Asue_scaffold6	AUGUSTUS	gene	16177146	16179267	.	+	.	ID=AsAag2629
Asue_scaffold6	AUGUSTUS	mRNA	16177146	16179267	.	+	.	ID=AsAag2629.t1;Parent=AsAag2629
Asue_scaffold6	AUGUSTUS	CDS	16177165	16177637	.	+	0	ID=AsAag2629.t1.cds;Parent=AsAag2629.t1
Asue_scaffold6	AUGUSTUS	CDS	16177745	16177773	.	+	1	ID=AsAag2629.t1.cds;Parent=AsAag2629.t1
Asue_scaffold6	AUGUSTUS	CDS	16177898	16178109	.	+	2	ID=AsAag2629.t1.cds;Parent=AsAag2629.t1
Asue_scaffold6	AUGUSTUS	CDS	16178237	16178359	.	+	0	ID=AsAag2629.t1.cds;Parent=AsAag2629.t1
Asue_scaffold6	AUGUSTUS	CDS	16178451	16178855	.	+	0	ID=AsAag2629.t1.cds;Parent=AsAag2629.t1
Asue_scaffold6	AUGUSTUS	CDS	16178939	16179154	.	+	0	ID=AsAag2629.t1.cds;Parent=AsAag2629.t1
Asue_scaffold6	AUGUSTUS	exon	16177165	16177637	.	+	.	ID=AsAag2629.t1.exon1;Parent=AsAag2629.t1
Asue_scaffold6	AUGUSTUS	exon	16177745	16177773	.	+	.	ID=AsAag2629.t1.exon2;Parent=AsAag2629.t1
Asue_scaffold6	AUGUSTUS	exon	16177898	16178109	.	+	.	ID=AsAag2629.t1.exon3;Parent=AsAag2629.t1
Asue_scaffold6	AUGUSTUS	exon	16178237	16178359	.	+	.	ID=AsAag2629.t1.exon4;Parent=AsAag2629.t1
Asue_scaffold6	AUGUSTUS	exon	16178451	16178855	.	+	.	ID=AsAag2629.t1.exon5;Parent=AsAag2629.t1
Asue_scaffold6	AUGUSTUS	exon	16178939	16179154	.	+	.	ID=AsAag2629.t1.exon6;Parent=AsAag2629.t1
###
# start gene g2630
# protein sequence = [MEVRSESNNTQARSDNKLPPPSAVPKPRVQVWFVRVCSSILVWTCLVQLFAAGELWHSRIFTGLTNQISRFSAPVEPV
# PLPPPLPPPRNYTSNGILLVSCNGGLNQMRSAICDMVTVARLLNLTLVVPELDKTSFWADPSGFEDIFDVRHFIDSLRDEVRILRRLPKRFTRKYGYQ
# MFEMPPVSWSDEKYYLKQILPLFSKHKVVHFNRTDTRLANNGLPLALQWLRCRVNFQGLKFTPQLEALGAKLVRILQQRGPFVALHLRYEMDMLAFSG
# CTHGCTEEEAEELKKMRYTYPWWREKEIVSEERRAQGLCPLTPEEVALVLKALGFEKNTQIYIAAGEIYGSEHRLSVLREAFPRIVKKEMLLESAELH
# QFQNHSSQMAALDFMVSVASNTFIPTYDGNMAKVVEGHRRYLGYKKTILLDRKRLVELLDLHHNKTLTWDQFAVAVKEAHERRAGAPTHRRVISDKPK
# EEDYFYANPQECLCEGTNCHDLFGHRNLTH]
# Evidence for and against this transcript:
# % of transcript supported by hints (any source): 88.2
# CDS exons: 8/8
#      P:   8 
# CDS introns: 7/7
#      E:   6 
#      P:   7 
# 5'UTR exons and introns: 0/1
# 3'UTR exons and introns: 0/1
# hint groups fully obeyed: 14
#      E:   6 
#      P:   8 
# incompatible hint groups: 7
#      P:   7 (TRINITY_GG_101_c1244_g1_i1,AL1G25860.t1)
# end gene g2630
Asue_scaffold6	AUGUSTUS	gene	16179339	16181951	.	-	.	ID=AsAag2630
Asue_scaffold6	AUGUSTUS	mRNA	16179339	16181951	.	-	.	ID=AsAag2630.t1;Parent=AsAag2630
Asue_scaffold6	AUGUSTUS	CDS	16179537	16179804	.	-	1	ID=AsAag2630.t1.cds;Parent=AsAag2630.t1
Asue_scaffold6	AUGUSTUS	CDS	16179924	16180081	.	-	0	ID=AsAag2630.t1.cds;Parent=AsAag2630.t1
Asue_scaffold6	AUGUSTUS	CDS	16180190	16180394	.	-	1	ID=AsAag2630.t1.cds;Parent=AsAag2630.t1
Asue_scaffold6	AUGUSTUS	CDS	16180483	16180772	.	-	0	ID=AsAag2630.t1.cds;Parent=AsAag2630.t1
Asue_scaffold6	AUGUSTUS	CDS	16180897	16181059	.	-	1	ID=AsAag2630.t1.cds;Parent=AsAag2630.t1
Asue_scaffold6	AUGUSTUS	CDS	16181149	16181237	.	-	0	ID=AsAag2630.t1.cds;Parent=AsAag2630.t1
Asue_scaffold6	AUGUSTUS	CDS	16181319	16181386	.	-	2	ID=AsAag2630.t1.cds;Parent=AsAag2630.t1
Asue_scaffold6	AUGUSTUS	CDS	16181464	16181725	.	-	0	ID=AsAag2630.t1.cds;Parent=AsAag2630.t1
Asue_scaffold6	AUGUSTUS	exon	16179537	16179804	.	-	.	ID=AsAag2630.t1.exon1;Parent=AsAag2630.t1
Asue_scaffold6	AUGUSTUS	exon	16179924	16180081	.	-	.	ID=AsAag2630.t1.exon2;Parent=AsAag2630.t1
Asue_scaffold6	AUGUSTUS	exon	16180190	16180394	.	-	.	ID=AsAag2630.t1.exon3;Parent=AsAag2630.t1
Asue_scaffold6	AUGUSTUS	exon	16180483	16180772	.	-	.	ID=AsAag2630.t1.exon4;Parent=AsAag2630.t1
Asue_scaffold6	AUGUSTUS	exon	16180897	16181059	.	-	.	ID=AsAag2630.t1.exon5;Parent=AsAag2630.t1
Asue_scaffold6	AUGUSTUS	exon	16181149	16181237	.	-	.	ID=AsAag2630.t1.exon6;Parent=AsAag2630.t1
Asue_scaffold6	AUGUSTUS	exon	16181319	16181386	.	-	.	ID=AsAag2630.t1.exon7;Parent=AsAag2630.t1
Asue_scaffold6	AUGUSTUS	exon	16181464	16181725	.	-	.	ID=AsAag2630.t1.exon8;Parent=AsAag2630.t1
###
# start gene g2631
# protein sequence = [MDLRRSSIVLLILSILSPVTLSIRYELFSGHTKCISEEIHANAMSVGKYSIINPNEDHPLPSSHKVTVRVTSPQGTAY
# HESDGVESGQFSFTAVETGDYISCFTAVDHKPETTLIIDFDWRTGIHTKDWSNVAKKSQVETMEFEVKKLFETVNSIHDEMFYLRDREEEMHNLNIAT
# NSKMAWLSFVSLAVCLSVAGLQFWHLKTFFQKKKLI]
# Evidence for and against this transcript:
# % of transcript supported by hints (any source): 77.8
# CDS exons: 4/4
#      P:   4 
# CDS introns: 3/3
#      E:   3 
#      P:   3 
# 5'UTR exons and introns: 0/1
# 3'UTR exons and introns: 0/1
# hint groups fully obeyed: 3
#      E:   3 
# incompatible hint groups: 1
#      P:   1 (AL1G25850.t1)
# end gene g2631
Asue_scaffold6	AUGUSTUS	gene	16182796	16184260	.	+	.	ID=AsAag2631
Asue_scaffold6	AUGUSTUS	mRNA	16182796	16184260	.	+	.	ID=AsAag2631.t1;Parent=AsAag2631
Asue_scaffold6	AUGUSTUS	CDS	16182830	16183036	.	+	0	ID=AsAag2631.t1.cds;Parent=AsAag2631.t1
Asue_scaffold6	AUGUSTUS	CDS	16183137	16183346	.	+	0	ID=AsAag2631.t1.cds;Parent=AsAag2631.t1
Asue_scaffold6	AUGUSTUS	CDS	16183750	16183826	.	+	0	ID=AsAag2631.t1.cds;Parent=AsAag2631.t1
Asue_scaffold6	AUGUSTUS	CDS	16183923	16184067	.	+	1	ID=AsAag2631.t1.cds;Parent=AsAag2631.t1
Asue_scaffold6	AUGUSTUS	exon	16182830	16183036	.	+	.	ID=AsAag2631.t1.exon1;Parent=AsAag2631.t1
Asue_scaffold6	AUGUSTUS	exon	16183137	16183346	.	+	.	ID=AsAag2631.t1.exon2;Parent=AsAag2631.t1
Asue_scaffold6	AUGUSTUS	exon	16183750	16183826	.	+	.	ID=AsAag2631.t1.exon3;Parent=AsAag2631.t1
Asue_scaffold6	AUGUSTUS	exon	16183923	16184067	.	+	.	ID=AsAag2631.t1.exon4;Parent=AsAag2631.t1
###
# start gene g2632
# protein sequence = [MSSDSPASGDGGEQAAAGTSVPSPSYDKQKEKARVSRTSLILWHAHQNDAAAVRKLLEEDPTLVHARDYDKRTPLHVA
# SLHGWIDVVKCLLEFGADVNAQDRWKNTPLADAEGARKQKMIELLKSHGGLSYGQNGSHFEPKPVPPPIPKKCDWEIEPAELDFSNAAMIGKGSFGEI
# VKAYWRGTPVAVKRILPSLSDDRLVIQDFRHEVDLLVKLRHPNIVQFLGAVTERKPLMLITEYLRGGDLHQYLKEKGGLTPATAVNFALDIARGMTYL
# HNEPNVIIHRDLKPRNVLLVNSSADHLKVGDFGLSKLIKVQNSHDVYKMTGETGSYRYMAPEVFRHRRYDKKVDVFSFAMILYEMLEGEPPFANHEPY
# EAAKHVSDGHRPTFRSKGCTPDLRELIVKCWDADMNQRPSFLDILKRLEKIKETLPSDHHWGLFTS]
# Evidence for and against this transcript:
# % of transcript supported by hints (any source): 91.3
# CDS exons: 11/11
#      P:  11 
# CDS introns: 10/10
#      E:  10 
#      P:  10 
# 5'UTR exons and introns: 0/1
# 3'UTR exons and introns: 0/1
# hint groups fully obeyed: 21
#      E:  10 
#      P:  11 
# incompatible hint groups: 10
#      P:  10 (TRINITY_GG_101_c2230_g1_i1,AL1G25840.t1)
# end gene g2632
Asue_scaffold6	AUGUSTUS	gene	16184264	16186831	.	-	.	ID=AsAag2632
Asue_scaffold6	AUGUSTUS	mRNA	16184264	16186831	.	-	.	ID=AsAag2632.t1;Parent=AsAag2632
Asue_scaffold6	AUGUSTUS	CDS	16184414	16184540	.	-	1	ID=AsAag2632.t1.cds;Parent=AsAag2632.t1
Asue_scaffold6	AUGUSTUS	CDS	16184612	16184727	.	-	0	ID=AsAag2632.t1.cds;Parent=AsAag2632.t1
Asue_scaffold6	AUGUSTUS	CDS	16184827	16184912	.	-	2	ID=AsAag2632.t1.cds;Parent=AsAag2632.t1
Asue_scaffold6	AUGUSTUS	CDS	16185023	16185144	.	-	1	ID=AsAag2632.t1.cds;Parent=AsAag2632.t1
Asue_scaffold6	AUGUSTUS	CDS	16185232	16185291	.	-	1	ID=AsAag2632.t1.cds;Parent=AsAag2632.t1
Asue_scaffold6	AUGUSTUS	CDS	16185378	16185457	.	-	0	ID=AsAag2632.t1.cds;Parent=AsAag2632.t1
Asue_scaffold6	AUGUSTUS	CDS	16185537	16185657	.	-	1	ID=AsAag2632.t1.cds;Parent=AsAag2632.t1
Asue_scaffold6	AUGUSTUS	CDS	16185744	16185838	.	-	0	ID=AsAag2632.t1.cds;Parent=AsAag2632.t1
Asue_scaffold6	AUGUSTUS	CDS	16185939	16186055	.	-	0	ID=AsAag2632.t1.cds;Parent=AsAag2632.t1
Asue_scaffold6	AUGUSTUS	CDS	16186260	16186334	.	-	0	ID=AsAag2632.t1.cds;Parent=AsAag2632.t1
Asue_scaffold6	AUGUSTUS	CDS	16186437	16186754	.	-	0	ID=AsAag2632.t1.cds;Parent=AsAag2632.t1
Asue_scaffold6	AUGUSTUS	exon	16184414	16184540	.	-	.	ID=AsAag2632.t1.exon1;Parent=AsAag2632.t1
Asue_scaffold6	AUGUSTUS	exon	16184612	16184727	.	-	.	ID=AsAag2632.t1.exon2;Parent=AsAag2632.t1
Asue_scaffold6	AUGUSTUS	exon	16184827	16184912	.	-	.	ID=AsAag2632.t1.exon3;Parent=AsAag2632.t1
Asue_scaffold6	AUGUSTUS	exon	16185023	16185144	.	-	.	ID=AsAag2632.t1.exon4;Parent=AsAag2632.t1
Asue_scaffold6	AUGUSTUS	exon	16185232	16185291	.	-	.	ID=AsAag2632.t1.exon5;Parent=AsAag2632.t1
Asue_scaffold6	AUGUSTUS	exon	16185378	16185457	.	-	.	ID=AsAag2632.t1.exon6;Parent=AsAag2632.t1
Asue_scaffold6	AUGUSTUS	exon	16185537	16185657	.	-	.	ID=AsAag2632.t1.exon7;Parent=AsAag2632.t1
Asue_scaffold6	AUGUSTUS	exon	16185744	16185838	.	-	.	ID=AsAag2632.t1.exon8;Parent=AsAag2632.t1
Asue_scaffold6	AUGUSTUS	exon	16185939	16186055	.	-	.	ID=AsAag2632.t1.exon9;Parent=AsAag2632.t1
Asue_scaffold6	AUGUSTUS	exon	16186260	16186334	.	-	.	ID=AsAag2632.t1.exon10;Parent=AsAag2632.t1
Asue_scaffold6	AUGUSTUS	exon	16186437	16186754	.	-	.	ID=AsAag2632.t1.exon11;Parent=AsAag2632.t1
###
# start gene g2633
# protein sequence = [MESLTSISPSIILPPTTATTIPVSTSRSVLIRLRPHRSSSFSGLSSSGRRNSIPRRRHFVSCKSTGGGGGSDKLGGDE
# EESEEVERALHLDGTIPGTSDEFVRQVSSRAYEMRRKLEQTFDSTSYDVLESNPWRGDSKPVYVLTHRENQICTMKTRTNHSEVEKELGLLFPSRISN
# QKKQSRPKTKFDMLVEDIRDGVLVFEDVNEAVRYCDLLQGGGKGCEGVAEIEASSVFDLCRKTRSLAVLFRRGRTPPTPQTLERNLGSRKRSLEDLRD
# GK]
# Evidence for and against this transcript:
# % of transcript supported by hints (any source): 81.8
# CDS exons: 5/5
#      P:   5 
# CDS introns: 4/4
#      E:   4 
#      P:   4 
# 5'UTR exons and introns: 0/1
# 3'UTR exons and introns: 0/1
# hint groups fully obeyed: 9
#      E:   4 
#      P:   5 
# incompatible hint groups: 6
#      P:   6 (AL1G25830.t1,TRINITY_GG_101_c1166_g1_i2)
# end gene g2633
Asue_scaffold6	AUGUSTUS	gene	16187757	16189471	.	-	.	ID=AsAag2633
Asue_scaffold6	AUGUSTUS	mRNA	16187757	16189471	.	-	.	ID=AsAag2633.t1;Parent=AsAag2633
Asue_scaffold6	AUGUSTUS	CDS	16187813	16187950	.	-	0	ID=AsAag2633.t1.cds;Parent=AsAag2633.t1
Asue_scaffold6	AUGUSTUS	CDS	16188039	16188134	.	-	0	ID=AsAag2633.t1.cds;Parent=AsAag2633.t1
Asue_scaffold6	AUGUSTUS	CDS	16188209	16188326	.	-	1	ID=AsAag2633.t1.cds;Parent=AsAag2633.t1
Asue_scaffold6	AUGUSTUS	CDS	16188408	16188507	.	-	2	ID=AsAag2633.t1.cds;Parent=AsAag2633.t1
Asue_scaffold6	AUGUSTUS	CDS	16188968	16189346	.	-	0	ID=AsAag2633.t1.cds;Parent=AsAag2633.t1
Asue_scaffold6	AUGUSTUS	exon	16187813	16187950	.	-	.	ID=AsAag2633.t1.exon1;Parent=AsAag2633.t1
Asue_scaffold6	AUGUSTUS	exon	16188039	16188134	.	-	.	ID=AsAag2633.t1.exon2;Parent=AsAag2633.t1
Asue_scaffold6	AUGUSTUS	exon	16188209	16188326	.	-	.	ID=AsAag2633.t1.exon3;Parent=AsAag2633.t1
Asue_scaffold6	AUGUSTUS	exon	16188408	16188507	.	-	.	ID=AsAag2633.t1.exon4;Parent=AsAag2633.t1
Asue_scaffold6	AUGUSTUS	exon	16188968	16189346	.	-	.	ID=AsAag2633.t1.exon5;Parent=AsAag2633.t1
###
# start gene g2634
# protein sequence = [MGRLKLHSGIKAIEEEPEDFESTDSSNTTTLACMIDTEIAAVLAVMRRNVRWGGRYMSGDDQLEHSLIQSLKALRKQV
# FSWNQPWHTISPMLYLQPFLDVIRSDETGAPITSIALSSVYKILNLNVIDQNTANIEDAMHLVVDSVTSCRFEVTDPASEEVVLMKILQVLLACMKNK
# ASVMLSNQHVCTVVNTCFRVVHQAGMKGELLQRVARHTMHELVRCIFSHLPDVDRTESTLVNRAGSIKQEKAGVDSDYAIVSKPVEDGNANSEYDNEN
# SVATFATGAQSLMDDGLVGPGSRKPASPYDLHIMTEPYGVPSMVEIFHFLCSLLNVVEHVGMGSRSNTIAFDEDVPLFALNLINSAIELGGSSIRHHP
# RLLSLIQDELFRNLMQFGLSMSPLILSMVCSIVLNLYQHLRTELKLQLEAFFSCVILRLAQGKYGPSYQQQEVAMEALVNFCRQKSFMVEMYANLDCD
# ITCSNVFEELSNLLSKSTFPVNCPLSAMHILALDGLIAVIQGMAERISNGLTGLDLGPVHLDEYTPFWMVKCDNYSDPNHWVSFVRRRKYIKRRLMIG
# ADHFNRDPKKGLEFLQGTHLLPDKLDPQSVACFFRYTAGLDKNLVGDFLGNHDEFCVQVLNEFAGTFDFQYMNLDTALRLFLETFRLPGESQKIQRVL
# EAFSERYYMQSPEILANKDAALVLSYSIIMLNTDQHNVQVKKKMTEEDFIRNNRHINGGNDLPREFLSELFHSICNNEIRTTPEQGAGFPEMTPSRWI
# DLMHKSKKTAPYIMADSRAYLDHDMFAIMSGPTIAAISVVFDHAEHEDVYQTCIDGFLAIAKISACHHLEDVLDDLVVSLCKFTTLLNPSSVDEPVLA
# FGDDAKARMATITIFTIANKYGDYIRTGWRNILDCILRLHKLGLLPARVASDAADESELSSEQGQGKPLANALSSAHLQSMGTPRRSSGLMGRFSQLL
# SLDTEEPRSQPTEQQLAAHQRTLQTIQKCHIDSIFTESKFLQAESLLQLARALIWAAGRPQKGTSSPEDEDTAVFCLELLIAITLNNRDRIVLLWQGV
# YEHIATIAQSTVMPCNLVDKAIFGLLRICQRLLPYKESLADELLRSLQLVLKLDARVADAYCEQIAIEVSRLVKANANHIRSQAGWRTITSLLSITAR
# HPEASEAGFNAVSFVMSEGTHLYPANYVLCVDAARQFAESRVGQSERSIRALDLMGDSLEYLAKWALSAKENMGEEDFGKMSQDIGEMWLRLVQGLRK
# VCLDQREDVRNHALQSLQKCLGGVDGINLAHSMWSQCFDKVIFTVLDDLLEIAGGSQKDYRNMEGTLLLAIKLLSKVFLQQLQELSQLSTFCKLWLGV
# LTRMEKYMKVKVRGKKSDKLQEAVPELLKNILLVMKTKGVLLQRSALGGDSLWELTWLHVNNIAPSMRLELFPDAESSQLGDDETVSNGLSSPEAGTN
# TTGS]
# Evidence for and against this transcript:
# % of transcript supported by hints (any source): 42.9
# CDS exons: 2/2
#      P:   2 
# CDS introns: 1/1
#      P:   1 
# 5'UTR exons and introns: 0/3
# 3'UTR exons and introns: 0/1
# hint groups fully obeyed: 1
#      P:   1 
# incompatible hint groups: 4
#      P:   4 
# end gene g2634
Asue_scaffold6	AUGUSTUS	gene	16189678	16195671	.	-	.	ID=AsAag2634
Asue_scaffold6	AUGUSTUS	mRNA	16189678	16195671	.	-	.	ID=AsAag2634.t1;Parent=AsAag2634
Asue_scaffold6	AUGUSTUS	CDS	16189799	16193425	.	-	0	ID=AsAag2634.t1.cds;Parent=AsAag2634.t1
Asue_scaffold6	AUGUSTUS	CDS	16193830	16194567	.	-	0	ID=AsAag2634.t1.cds;Parent=AsAag2634.t1
Asue_scaffold6	AUGUSTUS	exon	16189799	16193425	.	-	.	ID=AsAag2634.t1.exon1;Parent=AsAag2634.t1
Asue_scaffold6	AUGUSTUS	exon	16193830	16194567	.	-	.	ID=AsAag2634.t1.exon2;Parent=AsAag2634.t1
###
# start gene g2635
# protein sequence = [MGGCVSSQRKLSNKLQQKKQKRGRSGKCRSKISASMPDVPMKRMSNASVRDFAVSEYVHLDFDNCAAKMMCKRAEMSN
# ANFHLTQLQWNCSQIDGNRISHEEAWYDSFSYIDSDSDDGSNSSVFEDANASAMGQVIQYEEFYESYLKIDGNKGETYSSKNEVSIKRNQVADESHHE
# TFKTTTCEDHQDHRKKSSKVVMVSVRRTSIDSKSTASEFSSAEKLLYRPKAGSVIQRSLGEKLTSQGSWSEVSPSSFKLRGLNFFRDKQKCPAPNCSP
# YIPIGVDLFACPKKINHIAQHIELPNLKPASSQVSDIPNLLIVNIQLPMYPTSMFGDYDGEGLSLVLYFKRNENYHKEISSHFKETIKRFMDDEMEKV
# KGFTRESTVPFRERLKIMAGLVNPEDLQLSSTERKLITAYNDRPVLSRPQHDFFQGPNYFEIDLDIHRFSYISRKGLESFRDRIKNGILDLGLTIQAQ
# SPEELPEQVLCCVRLNKIDFVNHGQIPTLLTNKQ]
# Evidence for and against this transcript:
# % of transcript supported by hints (any source): 76.2
# CDS exons: 8/8
#      P:   8 
# CDS introns: 7/7
#      E:   7 
#      P:   7 
# 5'UTR exons and introns: 1/5
#      E:   1 
# 3'UTR exons and introns: 0/1
# hint groups fully obeyed: 18
#      E:   8 
#      P:  10 
# incompatible hint groups: 6
#      P:   6 (TRINITY_GG_101_c1908_g1_i1,AL1G25810.t1)
# end gene g2635
Asue_scaffold6	AUGUSTUS	gene	16196146	16202735	.	+	.	ID=AsAag2635
Asue_scaffold6	AUGUSTUS	mRNA	16196146	16202735	.	+	.	ID=AsAag2635.t1;Parent=AsAag2635
Asue_scaffold6	AUGUSTUS	CDS	16200455	16200743	.	+	0	ID=AsAag2635.t1.cds;Parent=AsAag2635.t1
Asue_scaffold6	AUGUSTUS	CDS	16200829	16200915	.	+	2	ID=AsAag2635.t1.cds;Parent=AsAag2635.t1
Asue_scaffold6	AUGUSTUS	CDS	16200993	16201262	.	+	2	ID=AsAag2635.t1.cds;Parent=AsAag2635.t1
Asue_scaffold6	AUGUSTUS	CDS	16201354	16201492	.	+	2	ID=AsAag2635.t1.cds;Parent=AsAag2635.t1
Asue_scaffold6	AUGUSTUS	CDS	16201578	16201878	.	+	1	ID=AsAag2635.t1.cds;Parent=AsAag2635.t1
Asue_scaffold6	AUGUSTUS	CDS	16201965	16202159	.	+	0	ID=AsAag2635.t1.cds;Parent=AsAag2635.t1
Asue_scaffold6	AUGUSTUS	CDS	16202246	16202368	.	+	0	ID=AsAag2635.t1.cds;Parent=AsAag2635.t1
Asue_scaffold6	AUGUSTUS	CDS	16202463	16202573	.	+	0	ID=AsAag2635.t1.cds;Parent=AsAag2635.t1
Asue_scaffold6	AUGUSTUS	exon	16200455	16200743	.	+	.	ID=AsAag2635.t1.exon1;Parent=AsAag2635.t1
Asue_scaffold6	AUGUSTUS	exon	16200829	16200915	.	+	.	ID=AsAag2635.t1.exon2;Parent=AsAag2635.t1
Asue_scaffold6	AUGUSTUS	exon	16200993	16201262	.	+	.	ID=AsAag2635.t1.exon3;Parent=AsAag2635.t1
Asue_scaffold6	AUGUSTUS	exon	16201354	16201492	.	+	.	ID=AsAag2635.t1.exon4;Parent=AsAag2635.t1
Asue_scaffold6	AUGUSTUS	exon	16201578	16201878	.	+	.	ID=AsAag2635.t1.exon5;Parent=AsAag2635.t1
Asue_scaffold6	AUGUSTUS	exon	16201965	16202159	.	+	.	ID=AsAag2635.t1.exon6;Parent=AsAag2635.t1
Asue_scaffold6	AUGUSTUS	exon	16202246	16202368	.	+	.	ID=AsAag2635.t1.exon7;Parent=AsAag2635.t1
Asue_scaffold6	AUGUSTUS	exon	16202463	16202573	.	+	.	ID=AsAag2635.t1.exon8;Parent=AsAag2635.t1
###
# start gene g2636
# protein sequence = [MSEKEEAPSTSKSTGAPSRPTLSLPPRPFSEMFFNGGVGFSPGPMTLVSNMFSDSDEFRSFSQLLAGAMTSPATAAAA
# TASDYQRIGEGTNSSSGDVDPRFKQNRPTGLMISQSQSPSMFTVPPGLSPAMLMDSPSFLGLFSPVQGSYGMTHQQALAQVTAQAVQANANMQPQTEY
# PPASQVQSFSSGQAQIPTSAPLPAQRETSDVTIIEHRSQQPLNVDKPADDGYNWRKYGQKQVKGSEFPRSYYKCTNPGCPVKKKVERSLDGQVTEIIY
# KGQHNHEPPQNTKRGNKDNTANLNGSSVNNNRGSSELGASQFQTNSSNKTKREQHEAASQATTTEHLSEASDSEEVGNGETDVREKDENEPDPKRRIT
# EVRVSEPAATASHRTVTEPRIIVQTTSEVDLLDDGYRWRKYGQKVVKGNPYPRSYYKCTTAGCGVRKHVERAATDPKAVVTTYEGKHNHDLPAAKSSS
# HAAAAAQLRPDNRPGGLANLNQQQQQPVARLRLKEEQTT]
# Evidence for and against this transcript:
# % of transcript supported by hints (any source): 77.8
# CDS exons: 4/4
#      P:   4 
# CDS introns: 3/3
#      E:   3 
#      P:   3 
# 5'UTR exons and introns: 0/1
# 3'UTR exons and introns: 0/1
# hint groups fully obeyed: 6
#      E:   3 
#      P:   3 
# incompatible hint groups: 6
#      P:   6 (TRINITY_GG_101_c1159_g1_i2,AL1G25800.t1)
# end gene g2636
Asue_scaffold6	AUGUSTUS	gene	16202767	16205791	.	-	.	ID=AsAag2636
Asue_scaffold6	AUGUSTUS	mRNA	16202767	16205791	.	-	.	ID=AsAag2636.t1;Parent=AsAag2636
Asue_scaffold6	AUGUSTUS	CDS	16203257	16203512	.	-	1	ID=AsAag2636.t1.cds;Parent=AsAag2636.t1
Asue_scaffold6	AUGUSTUS	CDS	16203635	16203799	.	-	1	ID=AsAag2636.t1.cds;Parent=AsAag2636.t1
Asue_scaffold6	AUGUSTUS	CDS	16203881	16204554	.	-	0	ID=AsAag2636.t1.cds;Parent=AsAag2636.t1
Asue_scaffold6	AUGUSTUS	CDS	16205225	16205659	.	-	0	ID=AsAag2636.t1.cds;Parent=AsAag2636.t1
Asue_scaffold6	AUGUSTUS	exon	16203257	16203512	.	-	.	ID=AsAag2636.t1.exon1;Parent=AsAag2636.t1
Asue_scaffold6	AUGUSTUS	exon	16203635	16203799	.	-	.	ID=AsAag2636.t1.exon2;Parent=AsAag2636.t1
Asue_scaffold6	AUGUSTUS	exon	16203881	16204554	.	-	.	ID=AsAag2636.t1.exon3;Parent=AsAag2636.t1
Asue_scaffold6	AUGUSTUS	exon	16205225	16205659	.	-	.	ID=AsAag2636.t1.exon4;Parent=AsAag2636.t1
###
# start gene g2637
# protein sequence = [MCPLFNHGMMIELEFVPQIDSSNQIETLIMIEEHYVAQGLSIVGYFHANERFDDVELCGVAKNIGVAKFYV]
# Evidence for and against this transcript:
# % of transcript supported by hints (any source): 42.9
# CDS exons: 2/3
#      P:   2 
# CDS introns: 1/2
#      E:   1 
#      P:   1 
# 5'UTR exons and introns: 0/1
# 3'UTR exons and introns: 0/1
# hint groups fully obeyed: 1
#      E:   1 
# incompatible hint groups: 1
#      P:   1 (TRINITY_GG_2_c2518_g1_i1)
# end gene g2637
Asue_scaffold6	AUGUSTUS	gene	16207036	16208184	.	+	.	ID=AsAag2637
Asue_scaffold6	AUGUSTUS	mRNA	16207036	16208184	.	+	.	ID=AsAag2637.t1;Parent=AsAag2637
Asue_scaffold6	AUGUSTUS	CDS	16207168	16207178	.	+	0	ID=AsAag2637.t1.cds;Parent=AsAag2637.t1
Asue_scaffold6	AUGUSTUS	CDS	16207621	16207699	.	+	1	ID=AsAag2637.t1.cds;Parent=AsAag2637.t1
Asue_scaffold6	AUGUSTUS	CDS	16208024	16208149	.	+	0	ID=AsAag2637.t1.cds;Parent=AsAag2637.t1
Asue_scaffold6	AUGUSTUS	exon	16207168	16207178	.	+	.	ID=AsAag2637.t1.exon1;Parent=AsAag2637.t1
Asue_scaffold6	AUGUSTUS	exon	16207621	16207699	.	+	.	ID=AsAag2637.t1.exon2;Parent=AsAag2637.t1
Asue_scaffold6	AUGUSTUS	exon	16208024	16208149	.	+	.	ID=AsAag2637.t1.exon3;Parent=AsAag2637.t1
###
# start gene g2638
# protein sequence = [MSDEEHHFESSDAGASKTYPQQAGTIRKNGYIVIKGRPCKVVEVSTSKTGKHGHAKCHFVAIDIFTSKKLEDIVPSSH
# NCDVPHVNRTDYQLIDISEDGYVSLLTDNGSTKDDLKLPTDDTLLQQIKSGFDDGKDLVVSVMSAMGEEQINALKDIGPK]
# Evidence for and against this transcript:
# % of transcript supported by hints (any source): 81.8
# CDS exons: 5/5
#      P:   5 
# CDS introns: 4/4
#      P:   4 
# 5'UTR exons and introns: 0/1
# 3'UTR exons and introns: 0/1
# hint groups fully obeyed: 4
#      P:   4 
# incompatible hint groups: 7
#      P:   7 (AL1G25790.t1,TRINITY_GG_101_c750_g1_i1)
# end gene g2638
Asue_scaffold6	AUGUSTUS	gene	16208611	16210081	.	-	.	ID=AsAag2638
Asue_scaffold6	AUGUSTUS	mRNA	16208611	16210081	.	-	.	ID=AsAag2638.t1;Parent=AsAag2638
Asue_scaffold6	AUGUSTUS	CDS	16208973	16209074	.	-	0	ID=AsAag2638.t1.cds;Parent=AsAag2638.t1
Asue_scaffold6	AUGUSTUS	CDS	16209212	16209286	.	-	0	ID=AsAag2638.t1.cds;Parent=AsAag2638.t1
Asue_scaffold6	AUGUSTUS	CDS	16209382	16209438	.	-	0	ID=AsAag2638.t1.cds;Parent=AsAag2638.t1
Asue_scaffold6	AUGUSTUS	CDS	16209535	16209657	.	-	0	ID=AsAag2638.t1.cds;Parent=AsAag2638.t1
Asue_scaffold6	AUGUSTUS	CDS	16209897	16210016	.	-	0	ID=AsAag2638.t1.cds;Parent=AsAag2638.t1
Asue_scaffold6	AUGUSTUS	exon	16208973	16209074	.	-	.	ID=AsAag2638.t1.exon1;Parent=AsAag2638.t1
Asue_scaffold6	AUGUSTUS	exon	16209212	16209286	.	-	.	ID=AsAag2638.t1.exon2;Parent=AsAag2638.t1
Asue_scaffold6	AUGUSTUS	exon	16209382	16209438	.	-	.	ID=AsAag2638.t1.exon3;Parent=AsAag2638.t1
Asue_scaffold6	AUGUSTUS	exon	16209535	16209657	.	-	.	ID=AsAag2638.t1.exon4;Parent=AsAag2638.t1
Asue_scaffold6	AUGUSTUS	exon	16209897	16210016	.	-	.	ID=AsAag2638.t1.exon5;Parent=AsAag2638.t1
###
# start gene g2639
# protein sequence = [MGTKVHCESLFGGYHHSMRDLNKESNGCRWPLFYGDNKTSASNNNDQCYNGFTSQTTFGFDKDVVRRTMLEHEAVFKT
# QVLELHRVYRIQKDMMDELKRKQFNKEWVPIEASFSSQATNDDVRKWKIPSFPLANSVYDRPSMSVVEDNGHSPMKGSNSQGAVGPASWLNGASSKNV
# EVSEVRPMKIRRKMIDLCIPADEYIDDNEEVVELKDHRVCSTSSQLPNGDVKTETCRDGMRIGYGSSRSNGLADLNEPVDAQEAHEFAYGHSRDLRNG
# EFQGHIRDYGKSLNSGNVREHIPVITPQPDLNGRPKVWPHQPLRTDHYNGNGTHKSAAPFFQPAKPLDSSSQPMQVLMNSSQRVMSLPNSGPPSKAVF
# WRERTFIDLEADTDTNSSHEAVIHQNHLDSSLASHQQRHLYPYNRPDSAVSWNHLHSSWQNPSFGFPQKVASAQRYPVLNLSDTLISNAQKQGYLGDR
# LQFESNPRFDSGCGNSSRLNQNMFYNECSTSSKSKLAGTGYTYPNGGRSDYSSEMKFVRDLNLNVTLSNTSVVEVRKDEEHVATLPWLNKPKSVCNSE
# IADGKWNLKSNDAVLSSPLKPLDIKDEARDKVQNNMWLERLKSGSCSNNPETEKINANTEIPGFAHKDQSNAEKGKVHNVRMLDMNEPCDPLWDDDQQ
# TEEQTEARVSVGNRCQIDLNILGSDDEGENCSVPASSRLNSKAPMIDLETVPEXXXXXXXXXISGEKPSEETPIEEKTLEKPPEFEKLAAETLVAIYS
# ACLDRELEVVASSEVSETIILHWFAETVNTHKENLDKKLDTFSRNQPRSIEEIDYFESMTLKLPEISEEEYMPKPLVPEDLKLEETSGTALVTSQRPR
# RGNTRKGKQRRDFQRDILPGLLSLSKYEVTEDIQMFDGFMRATGRSWTPTGLTRKKTGSRGRPRRVITIPAEPVYCPVPAPAPPPSVQQHVSNQSNNG
# ETEMGLEDRSFAGWGKMTRRPRRQRCXXXXXXXXXXXXQRSSSHAPFT]
# Evidence for and against this transcript:
# % of transcript supported by hints (any source): 55.6
# CDS exons: 3/3
#      P:   3 
# CDS introns: 2/2
#      E:   1 
#      P:   2 
# 5'UTR exons and introns: 0/3
# 3'UTR exons and introns: 0/1
# hint groups fully obeyed: 4
#      E:   1 
#      P:   3 
# incompatible hint groups: 4
#      P:   4 (TRINITY_GG_101_c2909_g1_i1,AL1G25780.t1)
# end gene g2639
Asue_scaffold6	AUGUSTUS	gene	16218186	16222405	.	+	.	ID=AsAag2639
Asue_scaffold6	AUGUSTUS	mRNA	16218186	16222405	.	+	.	ID=AsAag2639.t1;Parent=AsAag2639
Asue_scaffold6	AUGUSTUS	CDS	16218991	16219227	.	+	0	ID=AsAag2639.t1.cds;Parent=AsAag2639.t1
Asue_scaffold6	AUGUSTUS	CDS	16219319	16220039	.	+	0	ID=AsAag2639.t1.cds;Parent=AsAag2639.t1
Asue_scaffold6	AUGUSTUS	CDS	16220155	16222223	.	+	2	ID=AsAag2639.t1.cds;Parent=AsAag2639.t1
Asue_scaffold6	AUGUSTUS	exon	16218991	16219227	.	+	.	ID=AsAag2639.t1.exon1;Parent=AsAag2639.t1
Asue_scaffold6	AUGUSTUS	exon	16219319	16220039	.	+	.	ID=AsAag2639.t1.exon2;Parent=AsAag2639.t1
Asue_scaffold6	AUGUSTUS	exon	16220155	16222223	.	+	.	ID=AsAag2639.t1.exon3;Parent=AsAag2639.t1
###
# start gene g2640
# protein sequence = [MANLSLSLSLIFRICAFLLLINVSFAKTLKRDMKALNEVKKLVGWRLVYSWVGDDPCGDGFLPPWSGVTCSTVGDYRV
# VVKLEVYSMSIVGNFPKAVTKLLDLTVLDLHNNKLTGPIPSEIGRLKRLKTLNLRWNKLEHVLPPEIGGLKSLTSLYLSFNNFKGEIPKELANLHELQ
# YLHIQENHFTGRIPAELGTLQKLRHLDAGNNYLVGSISDLFRIDGCFPALRNLFLNNNYFTGGLPNKLANLTNLEILYLSYNKLTGAIPAALANIPRL
# TNLHLDHNLFNGSIPEAFYKHPNLKDMYIEGNAFKPDVKAIGAHQVLELSDTDFLVXRKHPAYQEKIREVGSSTRDTKVPARKSVSFKEDKKKSSNWL
# QKQFSRQMSGQSYDPIGEMDHAAAVAATAYAIATFEETWLENYHSGLELGPSSSRIKNRSEERLPLEEPRSLSRRLSGQLSFIDSETKDHKQPKLKSP
# VRKSSSVKKTFSMNLRGDHTKQSEESEEKHDRERKPVSEPLRIQPPLRTRSERRAPPPPRPPPISPSPLRLPPRETKRPSSEHTSRKDDSTANAWEKA
# ELAKIKARYEKLNRKIDLWEAKKREKARRKLDMSEQSELEQRRKRGLQRFREDTEYIEQIAAGARAQAEKDRQSKEFKVKNLSSSTPEEPDHNKPVDG
# TETATRPATNAELMASAKVVAEAAQAAASNESDKLDKGKVAGASADILDAAEKYGKFDEKSSTGQYLDKAEKYLNDYESSHSTGAGGPPPPASQAEPA
# SQPEPAAKKDDEESGGGIGGYAKMAQGFLK]
# Evidence for and against this transcript:
# % of transcript supported by hints (any source): 56.8
# CDS exons: 11/18
#      P:  11 
# CDS introns: 10/17
#      E:   1 
#      P:  10 
# 5'UTR exons and introns: 0/1
# 3'UTR exons and introns: 0/1
# hint groups fully obeyed: 1
#      E:   1 
# incompatible hint groups: 5
#      P:   5 (AL1G25770.t1,TRINITY_GG_101_c1808_g1_i1,TRINITY_GG_101_c2889_g1_i1,TRINITY_GG_101_c82_g1_i1)
# end gene g2640
Asue_scaffold6	AUGUSTUS	gene	16222852	16229061	.	-	.	ID=AsAag2640
Asue_scaffold6	AUGUSTUS	mRNA	16222852	16229061	.	-	.	ID=AsAag2640.t1;Parent=AsAag2640
Asue_scaffold6	AUGUSTUS	CDS	16223063	16223509	.	-	0	ID=AsAag2640.t1.cds;Parent=AsAag2640.t1
Asue_scaffold6	AUGUSTUS	CDS	16225272	16225400	.	-	0	ID=AsAag2640.t1.cds;Parent=AsAag2640.t1
Asue_scaffold6	AUGUSTUS	CDS	16225508	16225589	.	-	1	ID=AsAag2640.t1.cds;Parent=AsAag2640.t1
Asue_scaffold6	AUGUSTUS	CDS	16225668	16226046	.	-	2	ID=AsAag2640.t1.cds;Parent=AsAag2640.t1
Asue_scaffold6	AUGUSTUS	CDS	16226135	16226234	.	-	0	ID=AsAag2640.t1.cds;Parent=AsAag2640.t1
Asue_scaffold6	AUGUSTUS	CDS	16226327	16226484	.	-	2	ID=AsAag2640.t1.cds;Parent=AsAag2640.t1
Asue_scaffold6	AUGUSTUS	CDS	16226572	16226669	.	-	1	ID=AsAag2640.t1.cds;Parent=AsAag2640.t1
Asue_scaffold6	AUGUSTUS	CDS	16227156	16227245	.	-	1	ID=AsAag2640.t1.cds;Parent=AsAag2640.t1
Asue_scaffold6	AUGUSTUS	CDS	16227337	16227408	.	-	1	ID=AsAag2640.t1.cds;Parent=AsAag2640.t1
Asue_scaffold6	AUGUSTUS	CDS	16227507	16227578	.	-	1	ID=AsAag2640.t1.cds;Parent=AsAag2640.t1
Asue_scaffold6	AUGUSTUS	CDS	16227660	16227731	.	-	1	ID=AsAag2640.t1.cds;Parent=AsAag2640.t1
Asue_scaffold6	AUGUSTUS	CDS	16227796	16227876	.	-	1	ID=AsAag2640.t1.cds;Parent=AsAag2640.t1
Asue_scaffold6	AUGUSTUS	CDS	16227961	16228104	.	-	1	ID=AsAag2640.t1.cds;Parent=AsAag2640.t1
Asue_scaffold6	AUGUSTUS	CDS	16228178	16228249	.	-	1	ID=AsAag2640.t1.cds;Parent=AsAag2640.t1
Asue_scaffold6	AUGUSTUS	CDS	16228338	16228409	.	-	1	ID=AsAag2640.t1.cds;Parent=AsAag2640.t1
Asue_scaffold6	AUGUSTUS	CDS	16228544	16228615	.	-	1	ID=AsAag2640.t1.cds;Parent=AsAag2640.t1
Asue_scaffold6	AUGUSTUS	CDS	16228700	16228847	.	-	2	ID=AsAag2640.t1.cds;Parent=AsAag2640.t1
Asue_scaffold6	AUGUSTUS	CDS	16228917	16229013	.	-	0	ID=AsAag2640.t1.cds;Parent=AsAag2640.t1
Asue_scaffold6	AUGUSTUS	exon	16223063	16223509	.	-	.	ID=AsAag2640.t1.exon1;Parent=AsAag2640.t1
Asue_scaffold6	AUGUSTUS	exon	16225272	16225400	.	-	.	ID=AsAag2640.t1.exon2;Parent=AsAag2640.t1
Asue_scaffold6	AUGUSTUS	exon	16225508	16225589	.	-	.	ID=AsAag2640.t1.exon3;Parent=AsAag2640.t1
Asue_scaffold6	AUGUSTUS	exon	16225668	16226046	.	-	.	ID=AsAag2640.t1.exon4;Parent=AsAag2640.t1
Asue_scaffold6	AUGUSTUS	exon	16226135	16226234	.	-	.	ID=AsAag2640.t1.exon5;Parent=AsAag2640.t1
Asue_scaffold6	AUGUSTUS	exon	16226327	16226484	.	-	.	ID=AsAag2640.t1.exon6;Parent=AsAag2640.t1
Asue_scaffold6	AUGUSTUS	exon	16226572	16226669	.	-	.	ID=AsAag2640.t1.exon7;Parent=AsAag2640.t1
Asue_scaffold6	AUGUSTUS	exon	16227156	16227245	.	-	.	ID=AsAag2640.t1.exon8;Parent=AsAag2640.t1
Asue_scaffold6	AUGUSTUS	exon	16227337	16227408	.	-	.	ID=AsAag2640.t1.exon9;Parent=AsAag2640.t1
Asue_scaffold6	AUGUSTUS	exon	16227507	16227578	.	-	.	ID=AsAag2640.t1.exon10;Parent=AsAag2640.t1
Asue_scaffold6	AUGUSTUS	exon	16227660	16227731	.	-	.	ID=AsAag2640.t1.exon11;Parent=AsAag2640.t1
Asue_scaffold6	AUGUSTUS	exon	16227796	16227876	.	-	.	ID=AsAag2640.t1.exon12;Parent=AsAag2640.t1
Asue_scaffold6	AUGUSTUS	exon	16227961	16228104	.	-	.	ID=AsAag2640.t1.exon13;Parent=AsAag2640.t1
Asue_scaffold6	AUGUSTUS	exon	16228178	16228249	.	-	.	ID=AsAag2640.t1.exon14;Parent=AsAag2640.t1
Asue_scaffold6	AUGUSTUS	exon	16228338	16228409	.	-	.	ID=AsAag2640.t1.exon15;Parent=AsAag2640.t1
Asue_scaffold6	AUGUSTUS	exon	16228544	16228615	.	-	.	ID=AsAag2640.t1.exon16;Parent=AsAag2640.t1
Asue_scaffold6	AUGUSTUS	exon	16228700	16228847	.	-	.	ID=AsAag2640.t1.exon17;Parent=AsAag2640.t1
Asue_scaffold6	AUGUSTUS	exon	16228917	16229013	.	-	.	ID=AsAag2640.t1.exon18;Parent=AsAag2640.t1
###
# start gene g2641
# protein sequence = [MIANFSFFLLLFVSGFVFSANAKATISISPNVLNRSGDSVVIQWSGVDSPSDLDWLGLYSPPESPNDHFIGYKFLNES
# STWKSGFGSISLPLTNLRSNYTFRIFRWSESEIDPKHKDHDQNPLPGTKHLLAESEQLTFGSGVGMPEQIHLSFTNMVNTMRVMFVAGDGEERFVRYG
# ESKDLLGNSAAARGMRYEREHMCNSPANSTIGWRDPGWIFDTVMKNLNDGVRYYYQVGSDSKGWSEIHSYIARDVTAEETVAFMFGDMGCATPYTTFI
# RTQDESISTVKWILRDIEALGDKPALXXXXXXXXXXXXXXXXXXXXXXXXXXXXXXXXXHVCIGNHEYDFPTQPWKPDWAASIYGNDGGGECGVPYSL
# KFNMPGNSSESTGMKAPPTRNLYYSYDMGSVHFVYISTETNFLKGGSQYEFIKQDLESVNRKKTPFVVVQGHRPMYTTSNEVRDTMIRQKMVEHLEPL
# FVNNNVTLALWGHVHRYERFCPISNNTCGKQWQGNPVHLVIGMAGQDWQPIWQPRPNHPDLPIFPQPEQSMYRTGEFGYTRLVANKEKLTVSFVGNHD
# GEVHDTVEMLASGEVISGNKESTKIPNLKTVPASATLTGKSESNALWYVKGAGLMVVGVLLGFIIGFVTRGKKSSSGNRWIPVKNEET]
# Evidence for and against this transcript:
# % of transcript supported by hints (any source): 60
# CDS exons: 2/2
#      P:   2 
# CDS introns: 1/1
#      E:   1 
#      P:   1 
# 5'UTR exons and introns: 0/1
# 3'UTR exons and introns: 0/1
# hint groups fully obeyed: 2
#      E:   1 
#      P:   1 
# incompatible hint groups: 4
#      P:   4 (TRINITY_GG_101_c252_g1_i1,AL1G25730.t1)
# end gene g2641
Asue_scaffold6	AUGUSTUS	gene	16229406	16231828	.	+	.	ID=AsAag2641
Asue_scaffold6	AUGUSTUS	mRNA	16229406	16231828	.	+	.	ID=AsAag2641.t1;Parent=AsAag2641
Asue_scaffold6	AUGUSTUS	CDS	16229439	16230134	.	+	0	ID=AsAag2641.t1.cds;Parent=AsAag2641.t1
Asue_scaffold6	AUGUSTUS	CDS	16230254	16231528	.	+	0	ID=AsAag2641.t1.cds;Parent=AsAag2641.t1
Asue_scaffold6	AUGUSTUS	exon	16229439	16230134	.	+	.	ID=AsAag2641.t1.exon1;Parent=AsAag2641.t1
Asue_scaffold6	AUGUSTUS	exon	16230254	16231528	.	+	.	ID=AsAag2641.t1.exon2;Parent=AsAag2641.t1
###
# start gene g2642
# protein sequence = [MFGFFKSPGNNKLPNESSNNKGGTITAGRRTSSEPILITPDFDDDDKYKNGFSDSGGLQSQTTEELEKYAVYKAEETT
# KGVNNCLKIAEDIRSDATKTLEMLHQQGEQINRTHVMAVDMDKDLSRGEKLLNNLGGMFSKPWKPKKTKNITGPMITPDKPSKKSENHKEEREKLGLG
# AKGRSSSQPSGLGQPTNALQKVEQEKAKQDDGLSDLSDILGDLKSMAVDMGSEIDKQNKALDHLGDDVDELNSRVQGANQRARHLLSK]
# Evidence for and against this transcript:
# % of transcript supported by hints (any source): 81.8
# CDS exons: 5/5
#      P:   5 
# CDS introns: 4/4
#      E:   4 
#      P:   4 
# 5'UTR exons and introns: 0/1
# 3'UTR exons and introns: 0/1
# hint groups fully obeyed: 9
#      E:   4 
#      P:   5 
# incompatible hint groups: 5
#      P:   5 (TRINITY_GG_101_c36_g1_i1,AL1G25720.t1)
# end gene g2642
Asue_scaffold6	AUGUSTUS	gene	16232069	16233691	.	-	.	ID=AsAag2642
Asue_scaffold6	AUGUSTUS	mRNA	16232069	16233691	.	-	.	ID=AsAag2642.t1;Parent=AsAag2642
Asue_scaffold6	AUGUSTUS	CDS	16232216	16232315	.	-	1	ID=AsAag2642.t1.cds;Parent=AsAag2642.t1
Asue_scaffold6	AUGUSTUS	CDS	16232397	16232494	.	-	0	ID=AsAag2642.t1.cds;Parent=AsAag2642.t1
Asue_scaffold6	AUGUSTUS	CDS	16232573	16232700	.	-	2	ID=AsAag2642.t1.cds;Parent=AsAag2642.t1
Asue_scaffold6	AUGUSTUS	CDS	16233038	16233131	.	-	0	ID=AsAag2642.t1.cds;Parent=AsAag2642.t1
Asue_scaffold6	AUGUSTUS	CDS	16233214	16233588	.	-	0	ID=AsAag2642.t1.cds;Parent=AsAag2642.t1
Asue_scaffold6	AUGUSTUS	exon	16232216	16232315	.	-	.	ID=AsAag2642.t1.exon1;Parent=AsAag2642.t1
Asue_scaffold6	AUGUSTUS	exon	16232397	16232494	.	-	.	ID=AsAag2642.t1.exon2;Parent=AsAag2642.t1
Asue_scaffold6	AUGUSTUS	exon	16232573	16232700	.	-	.	ID=AsAag2642.t1.exon3;Parent=AsAag2642.t1
Asue_scaffold6	AUGUSTUS	exon	16233038	16233131	.	-	.	ID=AsAag2642.t1.exon4;Parent=AsAag2642.t1
Asue_scaffold6	AUGUSTUS	exon	16233214	16233588	.	-	.	ID=AsAag2642.t1.exon5;Parent=AsAag2642.t1
###
# start gene g2643
# protein sequence = [MGFKRTFDAEDVQELNVKHARQISYCNKLAKLDEGVPYRVSMEKSGVVGDDISDLYGYKCEDDVDKGFETNAPFSWIT
# TGLCEEDSQSGATTQSTLSHESPESDIPWRPVCSEEDVYWCPVSPRKTVPIGPDYQADIPECVREEASDQSGQAVGYDEEQVTGKCVIPMPDCETEVC
# KIGKGRKECICLDKGSIRCVQQHIMENREDLFETIGYDRCLNLGLYEMGEEVAGKLTEDEEDLFHEIVYSNPVSMDRDFWKHLKSAFPSRTMKEIVSY
# YFNVFILRRRAIQNRSKSLDVDSDDDEWQVEYDNTFYGAETPSDDKAEESLSRDEEEEVNANEDSYMSFEYQSNAVYSRCPVKNREESNIGNYWRHCN
# DIVDQSYSFDPCDSILPDHCWTKNIDLLPTSNIIDEIFGQDPWDDFSRGK]
# Evidence for and against this transcript:
# % of transcript supported by hints (any source): 42.9
# CDS exons: 2/2
#      P:   2 
# CDS introns: 1/1
#      E:   1 
#      P:   1 
# 5'UTR exons and introns: 0/3
# 3'UTR exons and introns: 0/1
# hint groups fully obeyed: 3
#      E:   1 
#      P:   2 
# incompatible hint groups: 3
#      P:   3 (AL1G25710.t1,TRINITY_GG_101_c776_g1_i1)
# end gene g2643
Asue_scaffold6	AUGUSTUS	gene	16234043	16236371	.	-	.	ID=AsAag2643
Asue_scaffold6	AUGUSTUS	mRNA	16234043	16236371	.	-	.	ID=AsAag2643.t1;Parent=AsAag2643
Asue_scaffold6	AUGUSTUS	CDS	16234293	16235416	.	-	2	ID=AsAag2643.t1.cds;Parent=AsAag2643.t1
Asue_scaffold6	AUGUSTUS	CDS	16235506	16235650	.	-	0	ID=AsAag2643.t1.cds;Parent=AsAag2643.t1
Asue_scaffold6	AUGUSTUS	exon	16234293	16235416	.	-	.	ID=AsAag2643.t1.exon1;Parent=AsAag2643.t1
Asue_scaffold6	AUGUSTUS	exon	16235506	16235650	.	-	.	ID=AsAag2643.t1.exon2;Parent=AsAag2643.t1
###
# start gene g2644
# protein sequence = [MALVVICGQPCSGKSIAAVTLAETLKESETKQNVRIIDEASFHLDRNQNYANMPAEKNLRGKLRSDVDRSVSRGDIVI
# VDSLNSIKGYRYELWCIARAAGIRYCVVYCDVDEAHCRQWNKERSDRGEDGYDDGIFEDLVRRFEKPERRNRWDSPLFELYPSREGIDKSSPVILEAV
# TYLTKTVDSKTQDVRILQPSIATQAARFSEANSLYELDRATQEIINAIVEQQSLGGAISRVTLGNELPPIEISRPIGLPELRRLRRTFVKLMGQSSLS
# GPPLPTDAESAKRRFVDYLNREFGGNNA]
# Evidence for and against this transcript:
# % of transcript supported by hints (any source): 40
# CDS exons: 1/1
#      P:   1 
# CDS introns: 0/0
# 5'UTR exons and introns: 1/3
#      E:   1 
# 3'UTR exons and introns: 0/1
# hint groups fully obeyed: 1
#      E:   1 
# incompatible hint groups: 2
#      P:   2 (TRINITY_GG_101_c3792_g1_i1,AL1G25700.t1)
# end gene g2644
Asue_scaffold6	AUGUSTUS	gene	16236606	16237970	.	+	.	ID=AsAag2644
Asue_scaffold6	AUGUSTUS	mRNA	16236606	16237970	.	+	.	ID=AsAag2644.t1;Parent=AsAag2644
Asue_scaffold6	AUGUSTUS	CDS	16236911	16237819	.	+	0	ID=AsAag2644.t1.cds;Parent=AsAag2644.t1
Asue_scaffold6	AUGUSTUS	exon	16236911	16237819	.	+	.	ID=AsAag2644.t1.exon1;Parent=AsAag2644.t1
###
# start gene g2645
# protein sequence = [MLFPDLDYSWSFGDRKRNWLLYSVGLLTIKALVLILGTMKVASVFGLRPRISGLLFLIIGVIALITILVPNSDDSSTT
# STTRVPPHNIYSNYGRIKEQAAIDYLDLRFFSLGVNRLKEFPLCGKERDNYVPCYNITENDRNCEFARKEERCVVRPPRDYKIPLRWPVGRDIIWTGN
# VKITKDQFLSSGTMTKRLMLLEENQITFHSEDGLIFDGVKDYAFQIAEMIGLGSDTEFPQAGIRTVLDIGCGFGSFGAHLVSLNVMPICIAEYETSGS
# QVQLALERGLPAMIGNFFSKQLPYPALSFDMVHCAQCGITWDIKDAMLLLEVDRVLKPGGYFVLTSPTSKAQGNSPDTKKTSISTRVDELSKKICWSL
# SGQQDETFLWQKTADPNCYSSRSQASIPLCKDDDSVPYYQTLVPCISGTKSKRWIPIQNRSTASGTSLSELEIHGIKPEEFDEDIQVWRSALKNYWSL
# LTPLIFSDHPKRPGDEDPVPPFYMIRNAMDMNARYGNLNLALLNQGKSVWVMNVVPVKTRNTLPIILDRGFAGVLHDCDKLGVIEMARTLAARVRWEA
# RVIDIEDGSDQRLLVCQKPFLKK]
# Evidence for and against this transcript:
# % of transcript supported by hints (any source): 42.9
# CDS exons: 4/8
#      P:   4 
# CDS introns: 4/7
#      P:   4 
# 5'UTR exons and introns: 0/3
# 3'UTR exons and introns: 1/3
#      E:   1 
# hint groups fully obeyed: 6
#      E:   1 
#      P:   5 
# incompatible hint groups: 3
#      P:   3 (TRINITY_GG_101_c3423_g1_i1)
# end gene g2645
Asue_scaffold6	AUGUSTUS	gene	16238466	16242141	.	+	.	ID=AsAag2645
Asue_scaffold6	AUGUSTUS	mRNA	16238466	16242141	.	+	.	ID=AsAag2645.t1;Parent=AsAag2645
Asue_scaffold6	AUGUSTUS	CDS	16238891	16238928	.	+	0	ID=AsAag2645.t1.cds;Parent=AsAag2645.t1
Asue_scaffold6	AUGUSTUS	CDS	16239033	16239572	.	+	1	ID=AsAag2645.t1.cds;Parent=AsAag2645.t1
Asue_scaffold6	AUGUSTUS	CDS	16239652	16239787	.	+	1	ID=AsAag2645.t1.cds;Parent=AsAag2645.t1
Asue_scaffold6	AUGUSTUS	CDS	16239884	16240124	.	+	0	ID=AsAag2645.t1.cds;Parent=AsAag2645.t1
Asue_scaffold6	AUGUSTUS	CDS	16240250	16240475	.	+	2	ID=AsAag2645.t1.cds;Parent=AsAag2645.t1
Asue_scaffold6	AUGUSTUS	CDS	16240561	16240718	.	+	1	ID=AsAag2645.t1.cds;Parent=AsAag2645.t1
Asue_scaffold6	AUGUSTUS	CDS	16240811	16241114	.	+	2	ID=AsAag2645.t1.cds;Parent=AsAag2645.t1
Asue_scaffold6	AUGUSTUS	CDS	16241528	16241660	.	+	1	ID=AsAag2645.t1.cds;Parent=AsAag2645.t1
Asue_scaffold6	AUGUSTUS	exon	16238891	16238928	.	+	.	ID=AsAag2645.t1.exon1;Parent=AsAag2645.t1
Asue_scaffold6	AUGUSTUS	exon	16239033	16239572	.	+	.	ID=AsAag2645.t1.exon2;Parent=AsAag2645.t1
Asue_scaffold6	AUGUSTUS	exon	16239652	16239787	.	+	.	ID=AsAag2645.t1.exon3;Parent=AsAag2645.t1
Asue_scaffold6	AUGUSTUS	exon	16239884	16240124	.	+	.	ID=AsAag2645.t1.exon4;Parent=AsAag2645.t1
Asue_scaffold6	AUGUSTUS	exon	16240250	16240475	.	+	.	ID=AsAag2645.t1.exon5;Parent=AsAag2645.t1
Asue_scaffold6	AUGUSTUS	exon	16240561	16240718	.	+	.	ID=AsAag2645.t1.exon6;Parent=AsAag2645.t1
Asue_scaffold6	AUGUSTUS	exon	16240811	16241114	.	+	.	ID=AsAag2645.t1.exon7;Parent=AsAag2645.t1
Asue_scaffold6	AUGUSTUS	exon	16241528	16241660	.	+	.	ID=AsAag2645.t1.exon8;Parent=AsAag2645.t1
###
# start gene g2646
# protein sequence = [MKVLLGLLLLLALTKSSSAIYCLCKDGIGDTELQPSIDYACGTLADCNPIRDKGSCFQPNTIKNHCDWAVNSYFQNAA
# QVPGSCNFSGTATTNPNPPSNLANGCIYPSSPSSTRSPPSTTPPTGSGTPPTNGTTPFPGTPFPGTPFPGTPPVFGPTGVFNPSNPGSGASSLVISSV
# FTLCFSLLAFLCGSDVRLAVAFPGFALRDMTLRFMPMTMYDSWRNKMSRIIGRCLNQEAEVCWAIALIRQFEALSKIDKSLDLDQALSIQELINNIPK
# QFIEDDGTLLDMVHAKDPLWTYGTVLEHVCPLTYALNITGSSPEPAVRYWIKKMNIHYLDTYMDDYKDFGEVCFEETIERLLTISPLAARIPMCWSSY
# ESTETGQIYDPTPDEIAEAKENKYGHYMLLTGHGIDENNIPYWEFQDTKGDTWGDEGFVRVRRQVNLVTEFVEIKVGEVQNCSYICVICLSMDEFVNK
# GLELNGSDAADIPKSGSVCRISVEGYDTSVHAFDVELTLRKHFSSCGEVKNVNVPEDFVRGILKRCAYICIVGECALEKALQLSGSDVRGWTISVQAS
# PFHRPMCIDPGRALVAVAYLSRQEYRMMVTGYDTSLPELDIQIGLCKHFSTCGEVTGVLIPGDRRTGGLNSKALVTVVGEGAAEKARELSGCDVKGWD
# ITVVGVTDLGAKRNRSSSCRSLPMKSKALDEEDKGVESSR]
# Evidence for and against this transcript:
# % of transcript supported by hints (any source): 39.4
# CDS exons: 7/16
#      P:   7 
# CDS introns: 6/15
#      E:   5 
#      P:   6 
# 5'UTR exons and introns: 0/1
# 3'UTR exons and introns: 0/1
# hint groups fully obeyed: 10
#      E:   5 
#      P:   5 
# incompatible hint groups: 7
#      P:   7 (TRINITY_GG_101_c858_g1_i1)
# end gene g2646
Asue_scaffold6	AUGUSTUS	gene	16250746	16258351	.	+	.	ID=AsAag2646
Asue_scaffold6	AUGUSTUS	mRNA	16250746	16258351	.	+	.	ID=AsAag2646.t1;Parent=AsAag2646
Asue_scaffold6	AUGUSTUS	CDS	16250977	16251028	.	+	0	ID=AsAag2646.t1.cds;Parent=AsAag2646.t1
Asue_scaffold6	AUGUSTUS	CDS	16251224	16251466	.	+	2	ID=AsAag2646.t1.cds;Parent=AsAag2646.t1
Asue_scaffold6	AUGUSTUS	CDS	16251553	16251589	.	+	2	ID=AsAag2646.t1.cds;Parent=AsAag2646.t1
Asue_scaffold6	AUGUSTUS	CDS	16251665	16251910	.	+	1	ID=AsAag2646.t1.cds;Parent=AsAag2646.t1
Asue_scaffold6	AUGUSTUS	CDS	16252636	16252691	.	+	1	ID=AsAag2646.t1.cds;Parent=AsAag2646.t1
Asue_scaffold6	AUGUSTUS	CDS	16254748	16255067	.	+	2	ID=AsAag2646.t1.cds;Parent=AsAag2646.t1
Asue_scaffold6	AUGUSTUS	CDS	16255145	16255321	.	+	0	ID=AsAag2646.t1.cds;Parent=AsAag2646.t1
Asue_scaffold6	AUGUSTUS	CDS	16255444	16255653	.	+	0	ID=AsAag2646.t1.cds;Parent=AsAag2646.t1
Asue_scaffold6	AUGUSTUS	CDS	16255762	16255793	.	+	0	ID=AsAag2646.t1.cds;Parent=AsAag2646.t1
Asue_scaffold6	AUGUSTUS	CDS	16256865	16256901	.	+	1	ID=AsAag2646.t1.cds;Parent=AsAag2646.t1
Asue_scaffold6	AUGUSTUS	CDS	16257014	16257060	.	+	0	ID=AsAag2646.t1.cds;Parent=AsAag2646.t1
Asue_scaffold6	AUGUSTUS	CDS	16257141	16257287	.	+	1	ID=AsAag2646.t1.cds;Parent=AsAag2646.t1
Asue_scaffold6	AUGUSTUS	CDS	16257372	16257548	.	+	1	ID=AsAag2646.t1.cds;Parent=AsAag2646.t1
Asue_scaffold6	AUGUSTUS	CDS	16257634	16257768	.	+	1	ID=AsAag2646.t1.cds;Parent=AsAag2646.t1
Asue_scaffold6	AUGUSTUS	CDS	16257849	16257985	.	+	1	ID=AsAag2646.t1.cds;Parent=AsAag2646.t1
Asue_scaffold6	AUGUSTUS	CDS	16258059	16258126	.	+	2	ID=AsAag2646.t1.cds;Parent=AsAag2646.t1
Asue_scaffold6	AUGUSTUS	exon	16250977	16251028	.	+	.	ID=AsAag2646.t1.exon1;Parent=AsAag2646.t1
Asue_scaffold6	AUGUSTUS	exon	16251224	16251466	.	+	.	ID=AsAag2646.t1.exon2;Parent=AsAag2646.t1
Asue_scaffold6	AUGUSTUS	exon	16251553	16251589	.	+	.	ID=AsAag2646.t1.exon3;Parent=AsAag2646.t1
Asue_scaffold6	AUGUSTUS	exon	16251665	16251910	.	+	.	ID=AsAag2646.t1.exon4;Parent=AsAag2646.t1
Asue_scaffold6	AUGUSTUS	exon	16252636	16252691	.	+	.	ID=AsAag2646.t1.exon5;Parent=AsAag2646.t1
Asue_scaffold6	AUGUSTUS	exon	16254748	16255067	.	+	.	ID=AsAag2646.t1.exon6;Parent=AsAag2646.t1
Asue_scaffold6	AUGUSTUS	exon	16255145	16255321	.	+	.	ID=AsAag2646.t1.exon7;Parent=AsAag2646.t1
Asue_scaffold6	AUGUSTUS	exon	16255444	16255653	.	+	.	ID=AsAag2646.t1.exon8;Parent=AsAag2646.t1
Asue_scaffold6	AUGUSTUS	exon	16255762	16255793	.	+	.	ID=AsAag2646.t1.exon9;Parent=AsAag2646.t1
Asue_scaffold6	AUGUSTUS	exon	16256865	16256901	.	+	.	ID=AsAag2646.t1.exon10;Parent=AsAag2646.t1
Asue_scaffold6	AUGUSTUS	exon	16257014	16257060	.	+	.	ID=AsAag2646.t1.exon11;Parent=AsAag2646.t1
Asue_scaffold6	AUGUSTUS	exon	16257141	16257287	.	+	.	ID=AsAag2646.t1.exon12;Parent=AsAag2646.t1
Asue_scaffold6	AUGUSTUS	exon	16257372	16257548	.	+	.	ID=AsAag2646.t1.exon13;Parent=AsAag2646.t1
Asue_scaffold6	AUGUSTUS	exon	16257634	16257768	.	+	.	ID=AsAag2646.t1.exon14;Parent=AsAag2646.t1
Asue_scaffold6	AUGUSTUS	exon	16257849	16257985	.	+	.	ID=AsAag2646.t1.exon15;Parent=AsAag2646.t1
Asue_scaffold6	AUGUSTUS	exon	16258059	16258126	.	+	.	ID=AsAag2646.t1.exon16;Parent=AsAag2646.t1
###
# start gene g2647
# protein sequence = [MLRRIFYKRARDDLAYCHRLLHIPNNEPESDSKVISEIIGIVSKKEEAAVVTESTQHWRKNWQDLRKNRLTASNFSRA
# IGFSPDGRRNLWLEKIGAAKQFAGNRATFWDVENEIEALERYTELTGNEILIPEFVVYKNGENPEENWLGASPDGVINLVKDGVTSRGVLEVKCPFNN
# GDTSQVYPWKKVPYICVPQVQGLMEIVDTDWLDLYCWTRNGSSLFRVWRDTAFWEDMKPALVDFWQKHVLPAREIYNNVDIKDPQVKLREFMPKHWHE
# DCKKIMRGAERISENANRLFYEIDGNLRDASSSTMLSTVTATAVSRPILKVECTMKRPFKVMAEKFPTFLPRDVEKIKDTFALKLAARIERLPVSVSF
# REDSIMSSCVTPLIRNETTPVVLLHGFDSSCLEWRYTYPLLEEAGLETWAFDILGWGFSDLDKLPPCDVASKREHFYKFWKSHIKRPVVLVGPSLGAA
# VAIDIAVNHPEAVESLVLMDASVYAEGTGNLATLPKAAAYAGVYLLKSIPLRLYVNFICFNGVSLETSWDWTKIGRLHCLYSWWEDATVSFMTSGGYN
# VTSLIKKVSQKTLILWGEDDQIISNKLAWRLHGELSNARVEQISNCGHLPHVEKPAAVAKLIAEFVRETCRCKEVESIS]
# Evidence for and against this transcript:
# % of transcript supported by hints (any source): 88
# CDS exons: 12/12
#      P:  12 
# CDS introns: 10/11
#      E:   9 
#      P:  10 
# 5'UTR exons and introns: 0/1
# 3'UTR exons and introns: 0/1
# hint groups fully obeyed: 9
#      E:   9 
# incompatible hint groups: 2
#      P:   2 (TRINITY_GG_101_c1973_g1_i1,AL1G25610.t1)
# end gene g2647
Asue_scaffold6	AUGUSTUS	gene	16258513	16262401	.	-	.	ID=AsAag2647
Asue_scaffold6	AUGUSTUS	mRNA	16258513	16262401	.	-	.	ID=AsAag2647.t1;Parent=AsAag2647
Asue_scaffold6	AUGUSTUS	CDS	16258703	16258855	.	-	0	ID=AsAag2647.t1.cds;Parent=AsAag2647.t1
Asue_scaffold6	AUGUSTUS	CDS	16258939	16259004	.	-	0	ID=AsAag2647.t1.cds;Parent=AsAag2647.t1
Asue_scaffold6	AUGUSTUS	CDS	16259140	16259235	.	-	0	ID=AsAag2647.t1.cds;Parent=AsAag2647.t1
Asue_scaffold6	AUGUSTUS	CDS	16259318	16259410	.	-	0	ID=AsAag2647.t1.cds;Parent=AsAag2647.t1
Asue_scaffold6	AUGUSTUS	CDS	16259524	16259613	.	-	0	ID=AsAag2647.t1.cds;Parent=AsAag2647.t1
Asue_scaffold6	AUGUSTUS	CDS	16259720	16259815	.	-	0	ID=AsAag2647.t1.cds;Parent=AsAag2647.t1
Asue_scaffold6	AUGUSTUS	CDS	16259893	16259942	.	-	2	ID=AsAag2647.t1.cds;Parent=AsAag2647.t1
Asue_scaffold6	AUGUSTUS	CDS	16260058	16260155	.	-	1	ID=AsAag2647.t1.cds;Parent=AsAag2647.t1
Asue_scaffold6	AUGUSTUS	CDS	16260220	16260314	.	-	0	ID=AsAag2647.t1.cds;Parent=AsAag2647.t1
Asue_scaffold6	AUGUSTUS	CDS	16260476	16260679	.	-	0	ID=AsAag2647.t1.cds;Parent=AsAag2647.t1
Asue_scaffold6	AUGUSTUS	CDS	16261310	16262180	.	-	1	ID=AsAag2647.t1.cds;Parent=AsAag2647.t1
Asue_scaffold6	AUGUSTUS	CDS	16262350	16262381	.	-	0	ID=AsAag2647.t1.cds;Parent=AsAag2647.t1
Asue_scaffold6	AUGUSTUS	exon	16258703	16258855	.	-	.	ID=AsAag2647.t1.exon1;Parent=AsAag2647.t1
Asue_scaffold6	AUGUSTUS	exon	16258939	16259004	.	-	.	ID=AsAag2647.t1.exon2;Parent=AsAag2647.t1
Asue_scaffold6	AUGUSTUS	exon	16259140	16259235	.	-	.	ID=AsAag2647.t1.exon3;Parent=AsAag2647.t1
Asue_scaffold6	AUGUSTUS	exon	16259318	16259410	.	-	.	ID=AsAag2647.t1.exon4;Parent=AsAag2647.t1
Asue_scaffold6	AUGUSTUS	exon	16259524	16259613	.	-	.	ID=AsAag2647.t1.exon5;Parent=AsAag2647.t1
Asue_scaffold6	AUGUSTUS	exon	16259720	16259815	.	-	.	ID=AsAag2647.t1.exon6;Parent=AsAag2647.t1
Asue_scaffold6	AUGUSTUS	exon	16259893	16259942	.	-	.	ID=AsAag2647.t1.exon7;Parent=AsAag2647.t1
Asue_scaffold6	AUGUSTUS	exon	16260058	16260155	.	-	.	ID=AsAag2647.t1.exon8;Parent=AsAag2647.t1
Asue_scaffold6	AUGUSTUS	exon	16260220	16260314	.	-	.	ID=AsAag2647.t1.exon9;Parent=AsAag2647.t1
Asue_scaffold6	AUGUSTUS	exon	16260476	16260679	.	-	.	ID=AsAag2647.t1.exon10;Parent=AsAag2647.t1
Asue_scaffold6	AUGUSTUS	exon	16261310	16262180	.	-	.	ID=AsAag2647.t1.exon11;Parent=AsAag2647.t1
Asue_scaffold6	AUGUSTUS	exon	16262350	16262381	.	-	.	ID=AsAag2647.t1.exon12;Parent=AsAag2647.t1
###
# start gene g2648
# protein sequence = [MKDDPYLALSFLKRIEGNVALPSVQAYATVIRIVCGWGLDQKLDTFLVELVRKGDAGRGFSVMELLNAIGEMEQSLVL
# LIRVSTALVKAYANLEMFEEAIDIFFRTYHSLGRAPDIKALNFLLNRMIASGRTDMVVGVFWEIERLGLDADAHTYVLVVQALCRNDDKEGVDKLLIR
# LLNSETRNPCVFYLNFIEGLCLNQMASMAYLLLQPLREVNILVDKSDLGIAYRRVVRGLCNEMRIEDAEKAFLDMEEHGIDPDVYVYSAIIEGHRKTM
# NIPKALDIFNKMVKKRTRINCVIVSSILQCCCQMGNFSGAYVLFKECRELNIPLDRVCYNVAFDALGKLGKVEEAIELFREMTGKGIAPDVINYTTLI
# GGCCLQGKCSDAFDLMIEMDGSGKSPDIVIYNVLAGGLARNGLAQEALETLKLMEDRGVKPTYVTQNMVIEGLIVAGKLDEAEAFYESLEHKSRENDA
# SMVKSYCEAGCLDQAFERCIRLEFPLPKSVYFTLFTSLCSEKDHISKAQDLLDRMWELGVKPEKSMYGKLIGAWCRVNNVRKARQFFEILVTKEIIPD
# LFTYTIMINTYCRLNELKQAYALFQDMKRRDVKPDVVTYTVLLNSNPELDMKREMEAFDVKPDVVLYTIMINRYCKLNDVKKAYALFKDMKRREIVPD
# VVTYTVLLKNNPELDLTREMKAFDVKPDVFYYTVLIDWQCKIGDLKEAKGIFDQMIESGVDPDAAPYTALIAGCCKMGNLKEAKMIFDLMIESGLKPD
# FVSYTTLIAGFRRNGFVRKAFTLMKEMLEKGIKPTQASLSAVHYAKSKAKGLR]
# Evidence for and against this transcript:
# % of transcript supported by hints (any source): 33.3
# CDS exons: 1/1
#      P:   1 
# CDS introns: 0/0
# 5'UTR exons and introns: 0/1
# 3'UTR exons and introns: 0/1
# hint groups fully obeyed: 0
# incompatible hint groups: 2
#      P:   2 (AL1G25600.t1,TRINITY_GG_101_c2920_g1_i1)
# protein sequence = [MRVIPSSLLSHVRGLIRRGPSSRWYVVPALSRTNITISHSEQVKEGTFDYKSLELNEIGVLRVLNSMKDDPYLALSFL
# KRIEGNVALPSVQAYATVIRIVCGWGLDQKLDTFLVELVRKGDAGRGFSVMELLNAIGEMEQSLVLLIRVSTALVKAYANLEMFEEAIDIFFRTYHSL
# GRAPDIKALNFLLNRMIASGRTDMVVGVFWEIERLGLDADAHTYVLVVQALCRNDDKEGVDKLLIRLLNSETRNPCVFYLNFIEGLCLNQMASMAYLL
# LQPLREVNILVDKSDLGIAYRRVVRGLCNEMRIEDAEKAFLDMEEHGIDPDVYVYSAIIEGHRKTMNIPKALDIFNKMVKKRTRINCVIVSSILQCCC
# QMGNFSGAYVLFKECRELNIPLDRVCYNVAFDALGKLGKVEEAIELFREMTGKGIAPDVINYTTLIGGCCLQGKCSDAFDLMIEMDGSGKSPDIVIYN
# VLAGGLARNGLAQEALETLKLMEDRGVKPTYVTQNMVIEGLIVAGKLDEAEAFYESLEHKSRENDASMVKSYCEAGCLDQAFERCIRLEFPLPKSVYF
# TLFTSLCSEKDHISKAQDLLDRMWELGVKPEKSMYGKLIGAWCRVNNVRKARQFFEILVTKEIIPDLFTYTIMINTYCRLNELKQAYALFQDMKRRDV
# KPDVVTYTVLLNSNPELDMKREMEAFDVKPDVVLYTIMINRYCKLNDVKKAYALFKDMKRREIVPDVVTYTVLLKNNPELDLTREMKAFDVKPDVFYY
# TVLIDWQCKIGDLKEAKGIFDQMIESGVDPDAAPYTALIAGCCKMGNLKEAKMIFDLMIESGLKPDFVSYTTLIAGFRRNGFVRKAFTLMKEMLEKGI
# KPTQASLSAVHYAKSKAKGLR]
# Evidence for and against this transcript:
# % of transcript supported by hints (any source): 33.3
# CDS exons: 1/1
#      P:   1 
# CDS introns: 0/0
# 5'UTR exons and introns: 0/1
# 3'UTR exons and introns: 0/1
# hint groups fully obeyed: 0
# incompatible hint groups: 2
#      P:   2 (AL1G25600.t1,TRINITY_GG_101_c2920_g1_i1)
# end gene g2648
Asue_scaffold6	AUGUSTUS	gene	16262696	16265706	.	+	.	ID=AsAag2648
Asue_scaffold6	AUGUSTUS	mRNA	16262877	16265706	.	+	.	ID=AsAag2648.t1;Parent=AsAag2648
Asue_scaffold6	AUGUSTUS	CDS	16262977	16265430	.	+	0	ID=AsAag2648.t1.cds;Parent=AsAag2648.t1
Asue_scaffold6	AUGUSTUS	exon	16262977	16265430	.	+	.	ID=AsAag2648.t1.exon1;Parent=AsAag2648.t1
Asue_scaffold6	AUGUSTUS	mRNA	16262696	16265706	.	+	.	ID=AsAag2648.t2;Parent=AsAag2648
Asue_scaffold6	AUGUSTUS	CDS	16262779	16265430	.	+	0	ID=AsAag2648.t2.cds;Parent=AsAag2648.t2
Asue_scaffold6	AUGUSTUS	exon	16262779	16265430	.	+	.	ID=AsAag2648.t2.exon1;Parent=AsAag2648.t2
###
# start gene g2649
# protein sequence = [MYSRRELEDLEYRYYSEMKDGTRKVRISESLFRCPFCYRDRKRDYQFDDLYRHASGIGGSSRTKDGREKARHLALERY
# IRKYLRPRERPGPSPTSEVSSLPKEEFTGKWKSTLSTTEEGEFISIEKFSSPHIVKAEPKSVSGDHPGRSGEERPKFSDKPNPSFSNEDKSYPVKRPC
# LVSGAKEREEPVQQIGLSHGARFAPTYPQKLVSLGAGNGDQMFVHPWKGILANMKRTLDEKTGKYAGESGSKIREELLNKGFNPHKVTPLWNGKFGFT
# GFAIVDFGKEWEGFRNATMFDKHFEVNQCGKRDHDLTRDPGDKLYGWVAKQDDYYSRTAIGDHLRKQGDLKSVSGKEAEDQRKTFTLVSNLENTLEDK
# NTNLQQMESIYKETSSVLEKRMREKDEMIDTHNEKMSIMQQTSRDYLASIYEEHEKASQHLEAQRKEYEDRENYLDKCQAKNKTERRKLQWQKQKNLM
# ATQEQNKADEDMMRLAEQQQREKDELRKQVRELEEKIDAEQALELEIERMRGDLQVMGHMQEGEGEDSKIKEMIEKTKEELKEKEEDWEFQESLYQTL
# VVKHGYTNDELQDARKALIHSMRELTSRAYIGVKRMGALDEKPFQKLAKEKYPAEEADEKAAELCSLWEEHLGDSAWHPIKVVVKDGTPKVNNSTYTF
# FS]
# Evidence for and against this transcript:
# % of transcript supported by hints (any source): 69.2
# CDS exons: 5/5
#      P:   5 
# CDS introns: 4/4
#      P:   4 
# 5'UTR exons and introns: 0/3
# 3'UTR exons and introns: 0/1
# hint groups fully obeyed: 5
#      P:   5 
# incompatible hint groups: 4
#      P:   4 (AL1G25590.t1,TRINITY_GG_101_c3640_g1_i1)
# end gene g2649
Asue_scaffold6	AUGUSTUS	gene	16266506	16269791	.	-	.	ID=AsAag2649
Asue_scaffold6	AUGUSTUS	mRNA	16266506	16269791	.	-	.	ID=AsAag2649.t1;Parent=AsAag2649
Asue_scaffold6	AUGUSTUS	CDS	16266559	16266801	.	-	0	ID=AsAag2649.t1.cds;Parent=AsAag2649.t1
Asue_scaffold6	AUGUSTUS	CDS	16266999	16267292	.	-	0	ID=AsAag2649.t1.cds;Parent=AsAag2649.t1
Asue_scaffold6	AUGUSTUS	CDS	16267395	16267463	.	-	0	ID=AsAag2649.t1.cds;Parent=AsAag2649.t1
Asue_scaffold6	AUGUSTUS	CDS	16267549	16267730	.	-	2	ID=AsAag2649.t1.cds;Parent=AsAag2649.t1
Asue_scaffold6	AUGUSTUS	CDS	16267820	16269038	.	-	0	ID=AsAag2649.t1.cds;Parent=AsAag2649.t1
Asue_scaffold6	AUGUSTUS	exon	16266559	16266801	.	-	.	ID=AsAag2649.t1.exon1;Parent=AsAag2649.t1
Asue_scaffold6	AUGUSTUS	exon	16266999	16267292	.	-	.	ID=AsAag2649.t1.exon2;Parent=AsAag2649.t1
Asue_scaffold6	AUGUSTUS	exon	16267395	16267463	.	-	.	ID=AsAag2649.t1.exon3;Parent=AsAag2649.t1
Asue_scaffold6	AUGUSTUS	exon	16267549	16267730	.	-	.	ID=AsAag2649.t1.exon4;Parent=AsAag2649.t1
Asue_scaffold6	AUGUSTUS	exon	16267820	16269038	.	-	.	ID=AsAag2649.t1.exon5;Parent=AsAag2649.t1
###
# start gene g2650
# protein sequence = [MREEEVSDCGSITLEEWNGSSSTKLFKTATITASSSLSIQRSANRFNHVWRRVLQAFVPEGFPGSVTPDYVGFQLWDT
# LQGLSTYTKMMLSTQALLSAIGVGEKSATVIGATFQWFLRDFTGMLGGILFTFYQGSNLDSNAKMWRLVADLMNDIGMLMDLLSPLFPSAFIVVVCLG
# SLSRSFTGVASGATRAALTQHFALQDNAADISAKEGSQETMATMMGMSLGMLLARFTSGNPMAIWFSFLSLTVFHMYANYRAVRCLVLNSLNFERSSI
# LLTHFMQTGQVLSPEQVSSMEGVLPVWATSLRSTNSKLLHKRVHLGVRVSSLPRLEMMQLLNGVGASSYKNAKYLLAHRKGNVSVILHKDSAAADVLK
# SYIHAIVLANLMENSTSFYSEGEAWIDKHYEEFLHKLRSGGWKTERLLSPSITWRANWISHTSAAKID]
# Evidence for and against this transcript:
# % of transcript supported by hints (any source): 93.5
# CDS exons: 15/15
#      P:  15 
# CDS introns: 14/14
#      E:   9 
#      P:  14 
# 5'UTR exons and introns: 0/1
# 3'UTR exons and introns: 0/1
# hint groups fully obeyed: 28
#      E:   9 
#      P:  19 
# incompatible hint groups: 12
#      P:  12 (TRINITY_GG_101_c1542_g1_i4,AL1G25570.t1,TRINITY_GG_101_c1542_g1_i5)
# end gene g2650
Asue_scaffold6	AUGUSTUS	gene	16272239	16274961	.	-	.	ID=AsAag2650
Asue_scaffold6	AUGUSTUS	mRNA	16272239	16274961	.	-	.	ID=AsAag2650.t1;Parent=AsAag2650
Asue_scaffold6	AUGUSTUS	CDS	16272270	16272368	.	-	0	ID=AsAag2650.t1.cds;Parent=AsAag2650.t1
Asue_scaffold6	AUGUSTUS	CDS	16272461	16272648	.	-	2	ID=AsAag2650.t1.cds;Parent=AsAag2650.t1
Asue_scaffold6	AUGUSTUS	CDS	16272747	16272790	.	-	1	ID=AsAag2650.t1.cds;Parent=AsAag2650.t1
Asue_scaffold6	AUGUSTUS	CDS	16272865	16273003	.	-	2	ID=AsAag2650.t1.cds;Parent=AsAag2650.t1
Asue_scaffold6	AUGUSTUS	CDS	16273126	16273218	.	-	2	ID=AsAag2650.t1.cds;Parent=AsAag2650.t1
Asue_scaffold6	AUGUSTUS	CDS	16273293	16273422	.	-	0	ID=AsAag2650.t1.cds;Parent=AsAag2650.t1
Asue_scaffold6	AUGUSTUS	CDS	16273532	16273614	.	-	2	ID=AsAag2650.t1.cds;Parent=AsAag2650.t1
Asue_scaffold6	AUGUSTUS	CDS	16273713	16273796	.	-	2	ID=AsAag2650.t1.cds;Parent=AsAag2650.t1
Asue_scaffold6	AUGUSTUS	CDS	16273883	16273946	.	-	0	ID=AsAag2650.t1.cds;Parent=AsAag2650.t1
Asue_scaffold6	AUGUSTUS	CDS	16274065	16274121	.	-	0	ID=AsAag2650.t1.cds;Parent=AsAag2650.t1
Asue_scaffold6	AUGUSTUS	CDS	16274222	16274284	.	-	0	ID=AsAag2650.t1.cds;Parent=AsAag2650.t1
Asue_scaffold6	AUGUSTUS	CDS	16274375	16274413	.	-	0	ID=AsAag2650.t1.cds;Parent=AsAag2650.t1
Asue_scaffold6	AUGUSTUS	CDS	16274507	16274566	.	-	0	ID=AsAag2650.t1.cds;Parent=AsAag2650.t1
Asue_scaffold6	AUGUSTUS	CDS	16274645	16274702	.	-	1	ID=AsAag2650.t1.cds;Parent=AsAag2650.t1
Asue_scaffold6	AUGUSTUS	CDS	16274803	16274924	.	-	0	ID=AsAag2650.t1.cds;Parent=AsAag2650.t1
Asue_scaffold6	AUGUSTUS	exon	16272270	16272368	.	-	.	ID=AsAag2650.t1.exon1;Parent=AsAag2650.t1
Asue_scaffold6	AUGUSTUS	exon	16272461	16272648	.	-	.	ID=AsAag2650.t1.exon2;Parent=AsAag2650.t1
Asue_scaffold6	AUGUSTUS	exon	16272747	16272790	.	-	.	ID=AsAag2650.t1.exon3;Parent=AsAag2650.t1
Asue_scaffold6	AUGUSTUS	exon	16272865	16273003	.	-	.	ID=AsAag2650.t1.exon4;Parent=AsAag2650.t1
Asue_scaffold6	AUGUSTUS	exon	16273126	16273218	.	-	.	ID=AsAag2650.t1.exon5;Parent=AsAag2650.t1
Asue_scaffold6	AUGUSTUS	exon	16273293	16273422	.	-	.	ID=AsAag2650.t1.exon6;Parent=AsAag2650.t1
Asue_scaffold6	AUGUSTUS	exon	16273532	16273614	.	-	.	ID=AsAag2650.t1.exon7;Parent=AsAag2650.t1
Asue_scaffold6	AUGUSTUS	exon	16273713	16273796	.	-	.	ID=AsAag2650.t1.exon8;Parent=AsAag2650.t1
Asue_scaffold6	AUGUSTUS	exon	16273883	16273946	.	-	.	ID=AsAag2650.t1.exon9;Parent=AsAag2650.t1
Asue_scaffold6	AUGUSTUS	exon	16274065	16274121	.	-	.	ID=AsAag2650.t1.exon10;Parent=AsAag2650.t1
Asue_scaffold6	AUGUSTUS	exon	16274222	16274284	.	-	.	ID=AsAag2650.t1.exon11;Parent=AsAag2650.t1
Asue_scaffold6	AUGUSTUS	exon	16274375	16274413	.	-	.	ID=AsAag2650.t1.exon12;Parent=AsAag2650.t1
Asue_scaffold6	AUGUSTUS	exon	16274507	16274566	.	-	.	ID=AsAag2650.t1.exon13;Parent=AsAag2650.t1
Asue_scaffold6	AUGUSTUS	exon	16274645	16274702	.	-	.	ID=AsAag2650.t1.exon14;Parent=AsAag2650.t1
Asue_scaffold6	AUGUSTUS	exon	16274803	16274924	.	-	.	ID=AsAag2650.t1.exon15;Parent=AsAag2650.t1
###
# start gene g2651
# protein sequence = [MALESNAPVVDPNTIGNSFVEQYYNLLYKSPAEVHQFYLDDSVLGRPGVDGEMVSVKSLKAINEQIMSFDYKISKIQI
# LTADSQASYKNGVVTLVTGLLTVKEGERMRFSQSFFLVPHNGSYFVLNDVFRYVADEIVETEANKKEVEEKN]
# Evidence for and against this transcript:
# % of transcript supported by hints (any source): 33.3
# CDS exons: 1/3
#      P:   1 
# CDS introns: 1/2
#      E:   1 
#      P:   1 
# 5'UTR exons and introns: 1/3
#      E:   1 
#      P:   1 
# 3'UTR exons and introns: 0/1
# hint groups fully obeyed: 2
#      E:   2 
# incompatible hint groups: 1
#      P:   1 (TRINITY_GG_101_c687_g1_i1)
# end gene g2651
Asue_scaffold6	AUGUSTUS	gene	16292027	16293201	.	-	.	ID=AsAag2651
Asue_scaffold6	AUGUSTUS	mRNA	16292027	16293201	.	-	.	ID=AsAag2651.t1;Parent=AsAag2651
Asue_scaffold6	AUGUSTUS	CDS	16292201	16292209	.	-	0	ID=AsAag2651.t1.cds;Parent=AsAag2651.t1
Asue_scaffold6	AUGUSTUS	CDS	16292283	16292546	.	-	0	ID=AsAag2651.t1.cds;Parent=AsAag2651.t1
Asue_scaffold6	AUGUSTUS	CDS	16292648	16292827	.	-	0	ID=AsAag2651.t1.cds;Parent=AsAag2651.t1
Asue_scaffold6	AUGUSTUS	exon	16292201	16292209	.	-	.	ID=AsAag2651.t1.exon1;Parent=AsAag2651.t1
Asue_scaffold6	AUGUSTUS	exon	16292283	16292546	.	-	.	ID=AsAag2651.t1.exon2;Parent=AsAag2651.t1
Asue_scaffold6	AUGUSTUS	exon	16292648	16292827	.	-	.	ID=AsAag2651.t1.exon3;Parent=AsAag2651.t1
###
# start gene g2652
# protein sequence = [MSPEAYVLFFNSFNLVTFEAFASIALFIATVAFFLSPGGLAWAWTGSSKNRVSIPGPSGSLSVLSGSNPHRVLAALAK
# RFKASPLMAFSVGFSRFVISSEPETAKEILNSSAFADRPVKESAYELLFHRAMGFAPYGEYWRNLRRISSTHLFSPRRIASFESVRVGIGMKMVKKIK
# SLVTSDACGEVEVKKIVHFGSLNNVMTTVFGESYDFDEINGAGCFLERLVSEGYELLGIFNWSDHFWVLRWFDFQGVRKRCRALVSEVNTFVGGIIEK
# HKMKKSNNLKGEENDFVDVLLGLQKEEKLSDSDMIAVLWEMIFRGTDTVAILVEWVLARMVLHQDIQDKLYKEIASATSNNTRSLSDSDIPKLPYLQA
# IVKETLRLHPPGPLLSWARLAIHDVHVGPNLVPAGTIAMVNMWSITHNAKIWTDPEAFKPERFIGSEDMSIMGSDLRLAPFGSGRRVCPGKTMGLATV
# HLWIAQLIQNFEWVKGSCDVELAEVLKLSMEMKNPLKCKAVPRNVGFA]
# Evidence for and against this transcript:
# % of transcript supported by hints (any source): 60
# CDS exons: 2/2
#      P:   2 
# CDS introns: 1/1
#      P:   1 
# 5'UTR exons and introns: 0/1
# 3'UTR exons and introns: 0/1
# hint groups fully obeyed: 1
#      P:   1 
# incompatible hint groups: 3
#      P:   3 (AL1G25500.t1,TRINITY_GG_101_c5628_g1_i1,TRINITY_GG_101_c5027_g1_i1)
# end gene g2652
Asue_scaffold6	AUGUSTUS	gene	16300606	16302533	.	+	.	ID=AsAag2652
Asue_scaffold6	AUGUSTUS	mRNA	16300606	16302533	.	+	.	ID=AsAag2652.t1;Parent=AsAag2652
Asue_scaffold6	AUGUSTUS	CDS	16300633	16301571	.	+	0	ID=AsAag2652.t1.cds;Parent=AsAag2652.t1
Asue_scaffold6	AUGUSTUS	CDS	16301690	16302307	.	+	0	ID=AsAag2652.t1.cds;Parent=AsAag2652.t1
Asue_scaffold6	AUGUSTUS	exon	16300633	16301571	.	+	.	ID=AsAag2652.t1.exon1;Parent=AsAag2652.t1
Asue_scaffold6	AUGUSTUS	exon	16301690	16302307	.	+	.	ID=AsAag2652.t1.exon2;Parent=AsAag2652.t1
###
# start gene g2653
# protein sequence = [MALTWTHKDRGEIRVHENLEELSIDLVDYIAEISEASIKEHGAFCIVLSGGSLISFMGKLIEPPYDKIVDWAKWYVFW
# ADERVVAKSHDESNYKLAKDNLLSKVNVFPRHICSINDTVSAEEAATEYEFAIRQMVRTRTVAASDNSDSPRFDLILLGMGSDGHVASLFPNHPALEM
# KDDWVTFLTDSPKPPPERITFTLPVINSAANVVVVATGESKANAIHLAIDDLPLPETSLSLPARLIHPSNGNLIWFMDKPAGSKLERFKFSE]
# Evidence for and against this transcript:
# % of transcript supported by hints (any source): 55.6
# CDS exons: 3/3
#      P:   3 
# CDS introns: 2/2
#      E:   1 
#      P:   2 
# 5'UTR exons and introns: 0/3
# 3'UTR exons and introns: 0/1
# hint groups fully obeyed: 3
#      E:   1 
#      P:   2 
# incompatible hint groups: 4
#      P:   4 (TRINITY_GG_101_c5337_g1_i1,TRINITY_GG_101_c59_g1_i1,AL1G25490.t1)
# end gene g2653
Asue_scaffold6	AUGUSTUS	gene	16307602	16310816	.	+	.	ID=AsAag2653
Asue_scaffold6	AUGUSTUS	mRNA	16307602	16310816	.	+	.	ID=AsAag2653.t1;Parent=AsAag2653
Asue_scaffold6	AUGUSTUS	CDS	16309591	16309763	.	+	0	ID=AsAag2653.t1.cds;Parent=AsAag2653.t1
Asue_scaffold6	AUGUSTUS	CDS	16309843	16309978	.	+	1	ID=AsAag2653.t1.cds;Parent=AsAag2653.t1
Asue_scaffold6	AUGUSTUS	CDS	16310215	16310712	.	+	0	ID=AsAag2653.t1.cds;Parent=AsAag2653.t1
Asue_scaffold6	AUGUSTUS	exon	16309591	16309763	.	+	.	ID=AsAag2653.t1.exon1;Parent=AsAag2653.t1
Asue_scaffold6	AUGUSTUS	exon	16309843	16309978	.	+	.	ID=AsAag2653.t1.exon2;Parent=AsAag2653.t1
Asue_scaffold6	AUGUSTUS	exon	16310215	16310712	.	+	.	ID=AsAag2653.t1.exon3;Parent=AsAag2653.t1
###
# start gene g2654
# protein sequence = [MAAVQQQQAMQKNTLYVGGLADEVNESILHAAFIPFGDIKDVKTPLDQANQKHRSFGFVTFLEREDASAAMDNMDGAE
# LYGRVLTVNYALPEKIKGGEQGWAAHPLWADADTWFERQQQEKEMLKLQAENKAAMETAEELHRKKLAQDRQGEMEEDTETKDDPMARAEADALSHGD
# A]
# Evidence for and against this transcript:
# % of transcript supported by hints (any source): 60
# CDS exons: 2/2
#      P:   2 
# CDS introns: 1/1
#      E:   1 
#      P:   1 
# 5'UTR exons and introns: 0/1
# 3'UTR exons and introns: 0/1
# hint groups fully obeyed: 1
#      E:   1 
# incompatible hint groups: 2
#      P:   2 (AL1G25490.t1,AL1G25480.t1)
# end gene g2654
Asue_scaffold6	AUGUSTUS	gene	16310867	16312147	.	-	.	ID=AsAag2654
Asue_scaffold6	AUGUSTUS	mRNA	16310867	16312147	.	-	.	ID=AsAag2654.t1;Parent=AsAag2654
Asue_scaffold6	AUGUSTUS	CDS	16311031	16311248	.	-	2	ID=AsAag2654.t1.cds;Parent=AsAag2654.t1
Asue_scaffold6	AUGUSTUS	CDS	16311687	16312002	.	-	0	ID=AsAag2654.t1.cds;Parent=AsAag2654.t1
Asue_scaffold6	AUGUSTUS	exon	16311031	16311248	.	-	.	ID=AsAag2654.t1.exon1;Parent=AsAag2654.t1
Asue_scaffold6	AUGUSTUS	exon	16311687	16312002	.	-	.	ID=AsAag2654.t1.exon2;Parent=AsAag2654.t1
###
# start gene g2655
# protein sequence = [MASFKFSFAVTILVMFHPAAISFVASNRSFQLGDQCSSDEDCNAGLGCFKCGIDVARCVRSNITDQFSVVNNSMPFNK
# YAFLTTHNSYAIEGKPLHVATQEDTIVQQLNSGVRALMLDTYDYEGDVWLCHSFDEQCFEFTKFNRAIDTFKEIFVFLTANPSEIVTLILEDYVKSPN
# GLTKVFTDSGLKKFWFPVQNMPLGGQDWPLVKDMVANNHRLIVFTSAKSKQETEGIAYQWNYIVENQYGDNGVKPDECSNRAESALLTDKTKSLVLIN
# HFKTVPVKILTCEENSEQLLDMIKTCYVAAGNRWANFVAVNFYKRSDGGGTFQAVDKLNGELLCGRDDVNDRLHTNIEATVITRQMETKVVVVS]
# Evidence for and against this transcript:
# % of transcript supported by hints (any source): 58.8
# CDS exons: 6/8
#      P:   6 
# CDS introns: 4/7
#      P:   4 
# 5'UTR exons and introns: 0/1
# 3'UTR exons and introns: 0/1
# hint groups fully obeyed: 0
# incompatible hint groups: 1
#      P:   1 (AL1G25460.t1)
# end gene g2655
Asue_scaffold6	AUGUSTUS	gene	16312924	16315687	.	-	.	ID=AsAag2655
Asue_scaffold6	AUGUSTUS	mRNA	16312924	16315687	.	-	.	ID=AsAag2655.t1;Parent=AsAag2655
Asue_scaffold6	AUGUSTUS	CDS	16313002	16313082	.	-	0	ID=AsAag2655.t1.cds;Parent=AsAag2655.t1
Asue_scaffold6	AUGUSTUS	CDS	16313297	16313368	.	-	0	ID=AsAag2655.t1.cds;Parent=AsAag2655.t1
Asue_scaffold6	AUGUSTUS	CDS	16313450	16313673	.	-	2	ID=AsAag2655.t1.cds;Parent=AsAag2655.t1
Asue_scaffold6	AUGUSTUS	CDS	16313762	16314065	.	-	0	ID=AsAag2655.t1.cds;Parent=AsAag2655.t1
Asue_scaffold6	AUGUSTUS	CDS	16314559	16314657	.	-	0	ID=AsAag2655.t1.cds;Parent=AsAag2655.t1
Asue_scaffold6	AUGUSTUS	CDS	16314761	16314877	.	-	0	ID=AsAag2655.t1.cds;Parent=AsAag2655.t1
Asue_scaffold6	AUGUSTUS	CDS	16315264	16315380	.	-	0	ID=AsAag2655.t1.cds;Parent=AsAag2655.t1
Asue_scaffold6	AUGUSTUS	CDS	16315565	16315657	.	-	0	ID=AsAag2655.t1.cds;Parent=AsAag2655.t1
Asue_scaffold6	AUGUSTUS	exon	16313002	16313082	.	-	.	ID=AsAag2655.t1.exon1;Parent=AsAag2655.t1
Asue_scaffold6	AUGUSTUS	exon	16313297	16313368	.	-	.	ID=AsAag2655.t1.exon2;Parent=AsAag2655.t1
Asue_scaffold6	AUGUSTUS	exon	16313450	16313673	.	-	.	ID=AsAag2655.t1.exon3;Parent=AsAag2655.t1
Asue_scaffold6	AUGUSTUS	exon	16313762	16314065	.	-	.	ID=AsAag2655.t1.exon4;Parent=AsAag2655.t1
Asue_scaffold6	AUGUSTUS	exon	16314559	16314657	.	-	.	ID=AsAag2655.t1.exon5;Parent=AsAag2655.t1
Asue_scaffold6	AUGUSTUS	exon	16314761	16314877	.	-	.	ID=AsAag2655.t1.exon6;Parent=AsAag2655.t1
Asue_scaffold6	AUGUSTUS	exon	16315264	16315380	.	-	.	ID=AsAag2655.t1.exon7;Parent=AsAag2655.t1
Asue_scaffold6	AUGUSTUS	exon	16315565	16315657	.	-	.	ID=AsAag2655.t1.exon8;Parent=AsAag2655.t1
###
# start gene g2656
# protein sequence = [MSEMAGDSSTSEEKIHKPNRERNVSGELDVFEATRYFSDFAEPTTIEHSRIQIQKQIIVTENRQKRIHPETEEQLPKP
# RVVIIKPQKNEITRGSGKKLTSFLNSLLRSAGLKKSKSAPEVETPRGERMRRKSCVVTTHVEASSPISCAGAWSLNARRRSFDEKDVKDLKKSDQKLN
# IRFCESLYSVQKVECKNPNAGDENDVNGGCETESDSSSESDLFELDLFAKTNP]
# Evidence for and against this transcript:
# % of transcript supported by hints (any source): 33.3
# CDS exons: 1/1
#      P:   1 
# CDS introns: 0/0
# 5'UTR exons and introns: 0/1
# 3'UTR exons and introns: 0/1
# hint groups fully obeyed: 0
# incompatible hint groups: 1
#      P:   1 (TRINITY_GG_101_c5300_g1_i1)
# end gene g2656
Asue_scaffold6	AUGUSTUS	gene	16317161	16318027	.	-	.	ID=AsAag2656
Asue_scaffold6	AUGUSTUS	mRNA	16317161	16318027	.	-	.	ID=AsAag2656.t1;Parent=AsAag2656
Asue_scaffold6	AUGUSTUS	CDS	16317291	16317980	.	-	0	ID=AsAag2656.t1.cds;Parent=AsAag2656.t1
Asue_scaffold6	AUGUSTUS	exon	16317291	16317980	.	-	.	ID=AsAag2656.t1.exon1;Parent=AsAag2656.t1
###
# start gene g2657
# protein sequence = [MSAYISEEKLFFNKKDFVNINSKPFGSKISDVSEIEEFDQETLIVTSQEAKDDSKVAPRDVAATSTNISKKALTMGDI
# LSMEDSQIPPNKNNTHGSEENIIHHDTQLEITEEPEITEEPEEDNFCYEDLLSRSFPNGFREISYCEAESSLAYITYCGPRSGSENLSFRSDGTSASS
# FSFPIPQSEWNRSPVRMCKAEETQLRMVKAEGTQLRVVKAEGTQLREEKAEETDQLQKEKDEEIQLRKEKAEERQLRKEKAEETQLRMVIAEERQLRK
# EKAEERQIRKEKAKKRQLRKEKKGWRHYSSLLCCRF]
# Evidence for and against this transcript:
# % of transcript supported by hints (any source): 0
# CDS exons: 0/3
# CDS introns: 0/2
# 5'UTR exons and introns: 0/1
# 3'UTR exons and introns: 0/1
# hint groups fully obeyed: 0
# incompatible hint groups: 0
# protein sequence = [MMQEKLFFNKKDFVNINSKPFGSKISDVSEIEEFDQETLIVTSQEAKDDSKVAPRDVAATSTNISKKALTMGDILSME
# DSQIPPNKNNTHGSEENIIHHDTQLEITEEPEITEEPEEDNFCYEDLLSRSFPNGFREISYCEAESSLAYITYCGPRSGSENLSFRSDGTSASSFSFP
# IPQSEWNRSPVRMCKAEETQLRMVKAEGTQLRVVKAEGTQLREEKAEETDQLQKEKDEEIQLRKEKAEERQLRKEKAEETQLRMVIAEERQLRKEKAE
# ERQIRKEKAKKRQLRKEKKGWRHYSSLLCCRF]
# Evidence for and against this transcript:
# % of transcript supported by hints (any source): 0
# CDS exons: 0/2
# CDS introns: 0/1
# 5'UTR exons and introns: 0/1
# 3'UTR exons and introns: 0/1
# hint groups fully obeyed: 0
# incompatible hint groups: 0
# end gene g2657
Asue_scaffold6	AUGUSTUS	gene	16322542	16324399	.	+	.	ID=AsAag2657
Asue_scaffold6	AUGUSTUS	mRNA	16322542	16324399	.	+	.	ID=AsAag2657.t1;Parent=AsAag2657
Asue_scaffold6	AUGUSTUS	CDS	16322759	16322779	.	+	0	ID=AsAag2657.t1.cds;Parent=AsAag2657.t1
Asue_scaffold6	AUGUSTUS	CDS	16323180	16323700	.	+	0	ID=AsAag2657.t1.cds;Parent=AsAag2657.t1
Asue_scaffold6	AUGUSTUS	CDS	16323782	16324172	.	+	1	ID=AsAag2657.t1.cds;Parent=AsAag2657.t1
Asue_scaffold6	AUGUSTUS	exon	16322759	16322779	.	+	.	ID=AsAag2657.t1.exon1;Parent=AsAag2657.t1
Asue_scaffold6	AUGUSTUS	exon	16323180	16323700	.	+	.	ID=AsAag2657.t1.exon2;Parent=AsAag2657.t1
Asue_scaffold6	AUGUSTUS	exon	16323782	16324172	.	+	.	ID=AsAag2657.t1.exon3;Parent=AsAag2657.t1
Asue_scaffold6	AUGUSTUS	mRNA	16323102	16324399	.	+	.	ID=AsAag2657.t2;Parent=AsAag2657
Asue_scaffold6	AUGUSTUS	CDS	16323171	16323700	.	+	0	ID=AsAag2657.t2.cds;Parent=AsAag2657.t2
Asue_scaffold6	AUGUSTUS	CDS	16323782	16324172	.	+	1	ID=AsAag2657.t2.cds;Parent=AsAag2657.t2
Asue_scaffold6	AUGUSTUS	exon	16323171	16323700	.	+	.	ID=AsAag2657.t2.exon1;Parent=AsAag2657.t2
Asue_scaffold6	AUGUSTUS	exon	16323782	16324172	.	+	.	ID=AsAag2657.t2.exon2;Parent=AsAag2657.t2
###
# start gene g2658
# protein sequence = [MAMAVFKAPLKGEFRGARKMEGKQYRHHLLQQQSSGRRRVFVQTETGCVLGVELDRNDNVHTVKKRLQIAFNFPTEES
# SLTFGDMVLKNDLSAVRNDSPLLLKRNLMHRSSSTPCLSPTGNDLQRKDRSGPIEILSHSHCFLSLKETANDIVKAMKMGVEPILVNGGLGGAYYFRN
# EMGQSVAIVKPTDEEPFAPNNPKGFVGKALGQPGLKPSVRVGETGFREVAAYLLDYDHFANVPPTALVKITHSVFNVNNGMDGNKSREKKKLVSSKIA
# SFQKFVPHDFDASDHGTSSFPVASVHRIGILDIRILNTDRHGGNLLVKKLDDGGVGRFGQVELIPIDHGLCLPETLEDPYFEWIHWPHASIPFSEEEL
# DYIQSLDPVKDCEMLRRELPMIREACLRVLVLCTVFLKEAAVFGLCLAEIGEMMTREFRAGEEEPSELEMLCIEAKRLSTEQDVLSPKSDVDGGTEFQ
# FDIDYNDLDLVYGSETETDEFFAKNLFSNGCSSLGELKESIAXXXXXXXXXAILTISLSKLSTSMKNNNLSNTMGSGHLKPPRGNKTDKALVSHKSAN
# VQLPVSANFVKLADMKEVEWVVFLERFQELLHSAFAERKTLTLRNTQRLGTSCKF]
# Evidence for and against this transcript:
# % of transcript supported by hints (any source): 40
# CDS exons: 1/1
#      P:   1 
# CDS introns: 0/0
# 5'UTR exons and introns: 1/3
#      E:   1 
# 3'UTR exons and introns: 0/1
# hint groups fully obeyed: 1
#      E:   1 
# incompatible hint groups: 2
#      P:   2 (TRINITY_GG_101_c354_g1_i1,AL1G25430.t1)
# end gene g2658
Asue_scaffold6	AUGUSTUS	gene	16325212	16327838	.	+	.	ID=AsAag2658
Asue_scaffold6	AUGUSTUS	mRNA	16325212	16327838	.	+	.	ID=AsAag2658.t1;Parent=AsAag2658
Asue_scaffold6	AUGUSTUS	CDS	16325706	16327577	.	+	0	ID=AsAag2658.t1.cds;Parent=AsAag2658.t1
Asue_scaffold6	AUGUSTUS	exon	16325706	16327577	.	+	.	ID=AsAag2658.t1.exon1;Parent=AsAag2658.t1
###
# start gene g2659
# protein sequence = [MICRWIAFNSSKVSRXXXXXXXXXFTKSSFSVAKLDDESSPTTNLTSDHRDFYQEILFGMKKIGFREFLHGHHFRGLV
# SELRQIHVEEIMAELMSESSDLSVWFFKELRDIYGFRHSRFSTLLVSHIFAGQRRFKELQVILEQLLQEEGSGSASLLCELLSNSFRKWESTGLVWDM
# LLFLSSRLRMVDDSLYILKKMKDRNMNVSTQSYNSVLYNFRDTDKMWDVYKEIKDKNEHTYSTVVDGFCRQQKLEDAVLFLRTSEWKDIGPSVVSFNS
# IMSSYCKLGFVDMAKSFFCTVLKCGLVPSVYSHNILINGLCLVGSIAEALELASDMNKHGVEPDSVTYNILVKGFHLLGMISGAGEVIQDMLDKGLSP
# DVITYTILLCGQCQLGNIDMGLILLKDMLSRGFELNTIIPYSVMLSGLCKTGRVDEALSLFYDLEAYGLTPDLVAYSIVIHGLCKLGKFDMAVRLFDE
# MCYKRILPNSRTLGAILLGLCQKGMLLEARSLLDSLISSGDTLDIILYNIVIDGYAKSGCIEEALELFKVAIESGITPNVATFNSLIYGYCKTQNIAE
# ARKILDVIKLYGLVPSVVSYTTLMDAYANCGSIKSIEELLREMKAEGIPPTNVTYSVIFKGLCRGWKLENCNQVLRGRILEKFNHVLRDMESEGITPD
# QITYNTIIQYLCRVKHLSRAFQLFEKMKSQNLDPTSATYNILIDSLCIYGYIREADRFLYSLQKRNVSLSKFAYTTLIKAHCVKGDPEMAVILFHQLV
# DRGFDVSIRDYSAVINRLCRRHLANESKYFFCLMLSRGISPDLDICEVMIKSDELLSWTIKWGLLPDQ]
# Evidence for and against this transcript:
# % of transcript supported by hints (any source): 60
# CDS exons: 2/2
#      P:   2 
# CDS introns: 1/1
#      P:   1 
# 5'UTR exons and introns: 0/1
# 3'UTR exons and introns: 0/1
# hint groups fully obeyed: 0
# incompatible hint groups: 2
#      P:   2 (AL1G25410.t1,TRINITY_GG_101_c5846_g1_i1)
# end gene g2659
Asue_scaffold6	AUGUSTUS	gene	16331912	16335174	.	+	.	ID=AsAag2659
Asue_scaffold6	AUGUSTUS	mRNA	16331912	16335174	.	+	.	ID=AsAag2659.t1;Parent=AsAag2659
Asue_scaffold6	AUGUSTUS	CDS	16332084	16332528	.	+	0	ID=AsAag2659.t1.cds;Parent=AsAag2659.t1
Asue_scaffold6	AUGUSTUS	CDS	16332647	16334700	.	+	2	ID=AsAag2659.t1.cds;Parent=AsAag2659.t1
Asue_scaffold6	AUGUSTUS	exon	16332084	16332528	.	+	.	ID=AsAag2659.t1.exon1;Parent=AsAag2659.t1
Asue_scaffold6	AUGUSTUS	exon	16332647	16334700	.	+	.	ID=AsAag2659.t1.exon2;Parent=AsAag2659.t1
###
# start gene g2660
# protein sequence = [MGIATSTMAAKLAFFPPNPPSYTVVTEESTGKMRISTNMPHYLRDENIEVVKIRTRRGNEIVAMYVKNPTAKLTVLFS
# HGNAADLAHIFYIFAELIQLNVNLMGYDYSGYGQSSGKPSEQETYADIEAAHNWLRETYGTKDERIILYGQSVGSGPSLELASRLPRLRALVLHSPFL
# SGLRVMYPLKHSFPFDIYKNIDKIHLVNCPVLVIHGTDDDVVNISHGKHLWGLCKEKYEPLWLKGRGHCDIETSPEYLPHLRKFISAIEKLPVPKFRR
# QSLADDHKKEKSTKSSNWIGSRHSIECVTTARDKSRKISIDHHRFGKARNSVDSSDRARNSFDRLGEMVRSVRLCNVDCVKNAVAEV]
# Evidence for and against this transcript:
# % of transcript supported by hints (any source): 84.6
# CDS exons: 6/6
#      P:   6 
# CDS introns: 5/5
#      P:   5 
# 5'UTR exons and introns: 0/1
# 3'UTR exons and introns: 0/1
# hint groups fully obeyed: 0
# incompatible hint groups: 1
#      P:   1 (AL1G25394.t1)
# end gene g2660
Asue_scaffold6	AUGUSTUS	gene	16338742	16341012	.	+	.	ID=AsAag2660
Asue_scaffold6	AUGUSTUS	mRNA	16338742	16341012	.	+	.	ID=AsAag2660.t1;Parent=AsAag2660
Asue_scaffold6	AUGUSTUS	CDS	16338874	16339184	.	+	0	ID=AsAag2660.t1.cds;Parent=AsAag2660.t1
Asue_scaffold6	AUGUSTUS	CDS	16339596	16339632	.	+	1	ID=AsAag2660.t1.cds;Parent=AsAag2660.t1
Asue_scaffold6	AUGUSTUS	CDS	16339813	16340049	.	+	0	ID=AsAag2660.t1.cds;Parent=AsAag2660.t1
Asue_scaffold6	AUGUSTUS	CDS	16340153	16340200	.	+	0	ID=AsAag2660.t1.cds;Parent=AsAag2660.t1
Asue_scaffold6	AUGUSTUS	CDS	16340305	16340684	.	+	0	ID=AsAag2660.t1.cds;Parent=AsAag2660.t1
Asue_scaffold6	AUGUSTUS	CDS	16340811	16340883	.	+	1	ID=AsAag2660.t1.cds;Parent=AsAag2660.t1
Asue_scaffold6	AUGUSTUS	exon	16338874	16339184	.	+	.	ID=AsAag2660.t1.exon1;Parent=AsAag2660.t1
Asue_scaffold6	AUGUSTUS	exon	16339596	16339632	.	+	.	ID=AsAag2660.t1.exon2;Parent=AsAag2660.t1
Asue_scaffold6	AUGUSTUS	exon	16339813	16340049	.	+	.	ID=AsAag2660.t1.exon3;Parent=AsAag2660.t1
Asue_scaffold6	AUGUSTUS	exon	16340153	16340200	.	+	.	ID=AsAag2660.t1.exon4;Parent=AsAag2660.t1
Asue_scaffold6	AUGUSTUS	exon	16340305	16340684	.	+	.	ID=AsAag2660.t1.exon5;Parent=AsAag2660.t1
Asue_scaffold6	AUGUSTUS	exon	16340811	16340883	.	+	.	ID=AsAag2660.t1.exon6;Parent=AsAag2660.t1
###
# start gene g2661
# protein sequence = [MNNLRVIMAVLLAVLVFTATVSESAEEMGKGDVTISLKCNTKTECLKNIACEACVDCRCDSGTCKCHGFTAETNNPTV]
# Evidence for and against this transcript:
# % of transcript supported by hints (any source): 40
# CDS exons: 1/2
#      P:   1 
# CDS introns: 1/1
#      P:   1 
# 5'UTR exons and introns: 0/1
# 3'UTR exons and introns: 0/1
# hint groups fully obeyed: 0
# incompatible hint groups: 1
#      P:   1 (TRINITY_GG_101_c4284_g1_i1)
# end gene g2661
Asue_scaffold6	AUGUSTUS	gene	16341288	16341777	.	-	.	ID=AsAag2661
Asue_scaffold6	AUGUSTUS	mRNA	16341288	16341777	.	-	.	ID=AsAag2661.t1;Parent=AsAag2661
Asue_scaffold6	AUGUSTUS	CDS	16341361	16341536	.	-	2	ID=AsAag2661.t1.cds;Parent=AsAag2661.t1
Asue_scaffold6	AUGUSTUS	CDS	16341629	16341689	.	-	0	ID=AsAag2661.t1.cds;Parent=AsAag2661.t1
Asue_scaffold6	AUGUSTUS	exon	16341361	16341536	.	-	.	ID=AsAag2661.t1.exon1;Parent=AsAag2661.t1
Asue_scaffold6	AUGUSTUS	exon	16341629	16341689	.	-	.	ID=AsAag2661.t1.exon2;Parent=AsAag2661.t1
###
# start gene g2662
# protein sequence = [MNTIPAELTGYFHYLSPDKYNNQTPIMESEYFNMXXXXXXXXTFYHLNGLINNNNYSSSSNGQDLMTSNNSTSDEDHQ
# QSMVIDERKQRRMISNRESARRSRMRKQRHLDELWSQVIRLRTDNHCLIDKLNRVSESHELALKENAKLKEETSDLRQLISEIKSNNEDDNSFLRELE
# DSISNSRSDSNQSGRDFELC]
# Evidence for and against this transcript:
# % of transcript supported by hints (any source): 0
# CDS exons: 0/1
# CDS introns: 0/0
# 5'UTR exons and introns: 0/1
# 3'UTR exons and introns: 0/1
# hint groups fully obeyed: 0
# incompatible hint groups: 0
# end gene g2662
Asue_scaffold6	AUGUSTUS	gene	16353392	16354227	.	+	.	ID=AsAag2662
Asue_scaffold6	AUGUSTUS	mRNA	16353392	16354227	.	+	.	ID=AsAag2662.t1;Parent=AsAag2662
Asue_scaffold6	AUGUSTUS	CDS	16353433	16354023	.	+	0	ID=AsAag2662.t1.cds;Parent=AsAag2662.t1
Asue_scaffold6	AUGUSTUS	exon	16353433	16354023	.	+	.	ID=AsAag2662.t1.exon1;Parent=AsAag2662.t1
###
# start gene g2663
# protein sequence = [MASSVILREDGFAPPKPSPTTHEKARSSTKGDRDGVECKNSDSEEECLVKKTVAAHTDYIYTQDLNLSP]
# Evidence for and against this transcript:
# % of transcript supported by hints (any source): 60
# CDS exons: 2/2
#      P:   2 
# CDS introns: 1/1
#      P:   1 
# 5'UTR exons and introns: 0/1
# 3'UTR exons and introns: 0/1
# hint groups fully obeyed: 0
# incompatible hint groups: 1
#      P:   1 (AL1G25330.t1)
# end gene g2663
Asue_scaffold6	AUGUSTUS	gene	16355924	16356827	.	-	.	ID=AsAag2663
Asue_scaffold6	AUGUSTUS	mRNA	16355924	16356827	.	-	.	ID=AsAag2663.t1;Parent=AsAag2663
Asue_scaffold6	AUGUSTUS	CDS	16356215	16356358	.	-	0	ID=AsAag2663.t1.cds;Parent=AsAag2663.t1
Asue_scaffold6	AUGUSTUS	CDS	16356646	16356711	.	-	0	ID=AsAag2663.t1.cds;Parent=AsAag2663.t1
Asue_scaffold6	AUGUSTUS	exon	16356215	16356358	.	-	.	ID=AsAag2663.t1.exon1;Parent=AsAag2663.t1
Asue_scaffold6	AUGUSTUS	exon	16356646	16356711	.	-	.	ID=AsAag2663.t1.exon2;Parent=AsAag2663.t1
###
# start gene g2664
# protein sequence = [MGLLESVKSINWEHESSPVYQDFRVLPLFAVFFPTIRFLLDRFVFEKLAKYLIYGKHRQDMGDDTTERKKKIRKFKES
# AWKCVYYLSAEILALSVTYNEPWFMNTKYFWVGPGEQTWPDQQTKLKLKLLYMFVAGFYTYSIFALIFWETRRSDFGVSMGHHIATLILIVLSYVCSF
# SRVGSVVLALHDASDVFLEVGKMSKYSGAERIASLSFILFVLSWIILRLIYYPFWILWSTSYEVVLELDKDKHPIEGPIYYYMFNTLLYCLLVLHIYW
# WVLMYRMLVKQIQDRGKLSEDVRSDSEGEEDEHED]
# Evidence for and against this transcript:
# % of transcript supported by hints (any source): 84.6
# CDS exons: 6/6
#      P:   6 
# CDS introns: 5/5
#      E:   4 
#      P:   5 
# 5'UTR exons and introns: 0/1
# 3'UTR exons and introns: 0/1
# hint groups fully obeyed: 10
#      E:   4 
#      P:   6 
# incompatible hint groups: 7
#      P:   7 (TRINITY_GG_101_c421_g1_i2,AL1G25320.t1)
# end gene g2664
Asue_scaffold6	AUGUSTUS	gene	16358512	16360536	.	+	.	ID=AsAag2664
Asue_scaffold6	AUGUSTUS	mRNA	16358512	16360536	.	+	.	ID=AsAag2664.t1;Parent=AsAag2664
Asue_scaffold6	AUGUSTUS	CDS	16358546	16358683	.	+	0	ID=AsAag2664.t1.cds;Parent=AsAag2664.t1
Asue_scaffold6	AUGUSTUS	CDS	16359140	16359369	.	+	0	ID=AsAag2664.t1.cds;Parent=AsAag2664.t1
Asue_scaffold6	AUGUSTUS	CDS	16359457	16359612	.	+	1	ID=AsAag2664.t1.cds;Parent=AsAag2664.t1
Asue_scaffold6	AUGUSTUS	CDS	16359719	16359904	.	+	1	ID=AsAag2664.t1.cds;Parent=AsAag2664.t1
Asue_scaffold6	AUGUSTUS	CDS	16359990	16360174	.	+	1	ID=AsAag2664.t1.cds;Parent=AsAag2664.t1
Asue_scaffold6	AUGUSTUS	CDS	16360258	16360292	.	+	2	ID=AsAag2664.t1.cds;Parent=AsAag2664.t1
Asue_scaffold6	AUGUSTUS	exon	16358546	16358683	.	+	.	ID=AsAag2664.t1.exon1;Parent=AsAag2664.t1
Asue_scaffold6	AUGUSTUS	exon	16359140	16359369	.	+	.	ID=AsAag2664.t1.exon2;Parent=AsAag2664.t1
Asue_scaffold6	AUGUSTUS	exon	16359457	16359612	.	+	.	ID=AsAag2664.t1.exon3;Parent=AsAag2664.t1
Asue_scaffold6	AUGUSTUS	exon	16359719	16359904	.	+	.	ID=AsAag2664.t1.exon4;Parent=AsAag2664.t1
Asue_scaffold6	AUGUSTUS	exon	16359990	16360174	.	+	.	ID=AsAag2664.t1.exon5;Parent=AsAag2664.t1
Asue_scaffold6	AUGUSTUS	exon	16360258	16360292	.	+	.	ID=AsAag2664.t1.exon6;Parent=AsAag2664.t1
###
# start gene g2665
# protein sequence = [MGESPDFISDLPQSIIENILTRLSIRDAIRTSVLSSKWRYKWSTLTDLVFDEKCVSPANDRCVVETNLVRFITGVLLL
# HQGPIHKFQLSTSFLQCRPDIDQWLLFLSRNGIKELVLKLKEGEFRVPSCLFNCLKLTRLELCHCEFDPPQYFKGFSSLKSLNLHQILVAPEVIESLI
# SGCPLLEFLSLSYFDSLVLSISAPNLMYLYLDGEFKDIFLENTPKLVAISVSMYMHEDVTDFEQSSDYNLVKFLGGVPLLEKLVGYIYFTKYLSIGDD
# PGRLPITYIHLQTIELYQLCFEDADEVLVLLRLVTHSPNLKELKVSSSPVQLFPLEEEGFDLFERDYFEYKLPSLETMKITDVSGIKNELEFLRFLLG
# TSPVLETVIVSSSLMEKEAKMDMVIELLRYPRVSPRAQLLFLQD]
# Evidence for and against this transcript:
# % of transcript supported by hints (any source): 55.6
# CDS exons: 3/3
#      P:   3 
# CDS introns: 2/2
#      E:   2 
#      P:   2 
# 5'UTR exons and introns: 0/3
# 3'UTR exons and introns: 0/1
# hint groups fully obeyed: 2
#      E:   2 
# incompatible hint groups: 1
#      P:   1 (TRINITY_GG_101_c745_g1_i2)
# end gene g2665
Asue_scaffold6	AUGUSTUS	gene	16360972	16362884	.	+	.	ID=AsAag2665
Asue_scaffold6	AUGUSTUS	mRNA	16360972	16362884	.	+	.	ID=AsAag2665.t1;Parent=AsAag2665
Asue_scaffold6	AUGUSTUS	CDS	16361311	16362111	.	+	0	ID=AsAag2665.t1.cds;Parent=AsAag2665.t1
Asue_scaffold6	AUGUSTUS	CDS	16362191	16362349	.	+	0	ID=AsAag2665.t1.cds;Parent=AsAag2665.t1
Asue_scaffold6	AUGUSTUS	CDS	16362438	16362728	.	+	0	ID=AsAag2665.t1.cds;Parent=AsAag2665.t1
Asue_scaffold6	AUGUSTUS	exon	16361311	16362111	.	+	.	ID=AsAag2665.t1.exon1;Parent=AsAag2665.t1
Asue_scaffold6	AUGUSTUS	exon	16362191	16362349	.	+	.	ID=AsAag2665.t1.exon2;Parent=AsAag2665.t1
Asue_scaffold6	AUGUSTUS	exon	16362438	16362728	.	+	.	ID=AsAag2665.t1.exon3;Parent=AsAag2665.t1
###
# start gene g2666
# protein sequence = [MGYIGAHGVAALHRYKYSGVDHSYLAKYVLQPFWTRFVKVFPLWMPPNMITLMGFMFLVTSSLLGYIYSPQLDSPPPR
# WVHFAHGLLLFLYQTFDAVDGKQARRTNSSSPLGELFDHGCDALACAFEAMAFGSTAMCGRDTFWFWVISAIPFYGATWEHYFTNTLILPVINGPTEG
# LALIFVSHFFTAIVGAEWWAQQLGQSIPLFSWVPFVNEIQTSRAVLYMMIAFAVIPTVAFNVSNVYKVVQSRKGSMVLALAMLYPFVVLLGGVLIWDY
# LSPINLIATYPHLVVLGTGLAFGFLVGRMILAHLCDEPKGLKTNMCMSLLYLPFALANALTARLNAGVPLVDELWVLLGYCIFTVSLYLHFATSVIHE
# ITEALGIYCFRITRKEA]
# Evidence for and against this transcript:
# % of transcript supported by hints (any source): 92.3
# CDS exons: 18/18
#      P:  18 
# CDS introns: 17/17
#      E:  15 
#      P:  17 
# 5'UTR exons and introns: 1/3
#      E:   1 
# 3'UTR exons and introns: 0/1
# hint groups fully obeyed: 16
#      E:  16 
# incompatible hint groups: 1
#      P:   1 (TRINITY_GG_101_c3047_g1_i1)
# end gene g2666
Asue_scaffold6	AUGUSTUS	gene	16363112	16366557	.	+	.	ID=AsAag2666
Asue_scaffold6	AUGUSTUS	mRNA	16363112	16366557	.	+	.	ID=AsAag2666.t1;Parent=AsAag2666
Asue_scaffold6	AUGUSTUS	CDS	16363465	16363601	.	+	0	ID=AsAag2666.t1.cds;Parent=AsAag2666.t1
Asue_scaffold6	AUGUSTUS	CDS	16363731	16363740	.	+	1	ID=AsAag2666.t1.cds;Parent=AsAag2666.t1
Asue_scaffold6	AUGUSTUS	CDS	16363837	16363887	.	+	0	ID=AsAag2666.t1.cds;Parent=AsAag2666.t1
Asue_scaffold6	AUGUSTUS	CDS	16364002	16364079	.	+	0	ID=AsAag2666.t1.cds;Parent=AsAag2666.t1
Asue_scaffold6	AUGUSTUS	CDS	16364175	16364250	.	+	0	ID=AsAag2666.t1.cds;Parent=AsAag2666.t1
Asue_scaffold6	AUGUSTUS	CDS	16364337	16364359	.	+	2	ID=AsAag2666.t1.cds;Parent=AsAag2666.t1
Asue_scaffold6	AUGUSTUS	CDS	16364445	16364545	.	+	0	ID=AsAag2666.t1.cds;Parent=AsAag2666.t1
Asue_scaffold6	AUGUSTUS	CDS	16364648	16364742	.	+	1	ID=AsAag2666.t1.cds;Parent=AsAag2666.t1
Asue_scaffold6	AUGUSTUS	CDS	16364871	16364939	.	+	2	ID=AsAag2666.t1.cds;Parent=AsAag2666.t1
Asue_scaffold6	AUGUSTUS	CDS	16365048	16365117	.	+	2	ID=AsAag2666.t1.cds;Parent=AsAag2666.t1
Asue_scaffold6	AUGUSTUS	CDS	16365238	16365301	.	+	1	ID=AsAag2666.t1.cds;Parent=AsAag2666.t1
Asue_scaffold6	AUGUSTUS	CDS	16365382	16365422	.	+	0	ID=AsAag2666.t1.cds;Parent=AsAag2666.t1
Asue_scaffold6	AUGUSTUS	CDS	16365510	16365594	.	+	1	ID=AsAag2666.t1.cds;Parent=AsAag2666.t1
Asue_scaffold6	AUGUSTUS	CDS	16365691	16365753	.	+	0	ID=AsAag2666.t1.cds;Parent=AsAag2666.t1
Asue_scaffold6	AUGUSTUS	CDS	16365843	16365901	.	+	0	ID=AsAag2666.t1.cds;Parent=AsAag2666.t1
Asue_scaffold6	AUGUSTUS	CDS	16365987	16366039	.	+	1	ID=AsAag2666.t1.cds;Parent=AsAag2666.t1
Asue_scaffold6	AUGUSTUS	CDS	16366141	16366213	.	+	2	ID=AsAag2666.t1.cds;Parent=AsAag2666.t1
Asue_scaffold6	AUGUSTUS	CDS	16366306	16366327	.	+	1	ID=AsAag2666.t1.cds;Parent=AsAag2666.t1
Asue_scaffold6	AUGUSTUS	exon	16363465	16363601	.	+	.	ID=AsAag2666.t1.exon1;Parent=AsAag2666.t1
Asue_scaffold6	AUGUSTUS	exon	16363731	16363740	.	+	.	ID=AsAag2666.t1.exon2;Parent=AsAag2666.t1
Asue_scaffold6	AUGUSTUS	exon	16363837	16363887	.	+	.	ID=AsAag2666.t1.exon3;Parent=AsAag2666.t1
Asue_scaffold6	AUGUSTUS	exon	16364002	16364079	.	+	.	ID=AsAag2666.t1.exon4;Parent=AsAag2666.t1
Asue_scaffold6	AUGUSTUS	exon	16364175	16364250	.	+	.	ID=AsAag2666.t1.exon5;Parent=AsAag2666.t1
Asue_scaffold6	AUGUSTUS	exon	16364337	16364359	.	+	.	ID=AsAag2666.t1.exon6;Parent=AsAag2666.t1
Asue_scaffold6	AUGUSTUS	exon	16364445	16364545	.	+	.	ID=AsAag2666.t1.exon7;Parent=AsAag2666.t1
Asue_scaffold6	AUGUSTUS	exon	16364648	16364742	.	+	.	ID=AsAag2666.t1.exon8;Parent=AsAag2666.t1
Asue_scaffold6	AUGUSTUS	exon	16364871	16364939	.	+	.	ID=AsAag2666.t1.exon9;Parent=AsAag2666.t1
Asue_scaffold6	AUGUSTUS	exon	16365048	16365117	.	+	.	ID=AsAag2666.t1.exon10;Parent=AsAag2666.t1
Asue_scaffold6	AUGUSTUS	exon	16365238	16365301	.	+	.	ID=AsAag2666.t1.exon11;Parent=AsAag2666.t1
Asue_scaffold6	AUGUSTUS	exon	16365382	16365422	.	+	.	ID=AsAag2666.t1.exon12;Parent=AsAag2666.t1
Asue_scaffold6	AUGUSTUS	exon	16365510	16365594	.	+	.	ID=AsAag2666.t1.exon13;Parent=AsAag2666.t1
Asue_scaffold6	AUGUSTUS	exon	16365691	16365753	.	+	.	ID=AsAag2666.t1.exon14;Parent=AsAag2666.t1
Asue_scaffold6	AUGUSTUS	exon	16365843	16365901	.	+	.	ID=AsAag2666.t1.exon15;Parent=AsAag2666.t1
Asue_scaffold6	AUGUSTUS	exon	16365987	16366039	.	+	.	ID=AsAag2666.t1.exon16;Parent=AsAag2666.t1
Asue_scaffold6	AUGUSTUS	exon	16366141	16366213	.	+	.	ID=AsAag2666.t1.exon17;Parent=AsAag2666.t1
Asue_scaffold6	AUGUSTUS	exon	16366306	16366327	.	+	.	ID=AsAag2666.t1.exon18;Parent=AsAag2666.t1
###
# start gene g2667
# protein sequence = [MYITRRLSEYRRNPAELTQPPPEGPNSGILVIQDQDSKTRVTCCFSSWLVVDSSLSGLPLPQNLKLAVTFNIGGDDST
# RDPVVFIPVLDKPLSSNCYYAIKRHGKHSGEASGSAKEEDKVSCCFCIRQVAEAKPKQLDPFDIYQQFEIHQKKPSSRCYYATSVAPDGVPPWFLKRK
# EWTVECLRSQDFELRDDAKGLNTKLRAKLPGLGMSTVVGKWYVPFIFVKERDGAKDQVKNSMYYSITLEQRWKEVFSYENDKSENRDVVVDVEIETEV
# VKLEGQEIARGVEANGFVWFGVGEKKIGLGSVVAERMKWEEERFGWTGKGDQETSMTVKRLEKSADGSLWKRYHCYVLIESFVLKRMDKSLVIAYEFT
# HVDKLKTKWN]
# Evidence for and against this transcript:
# % of transcript supported by hints (any source): 0
# CDS exons: 0/2
# CDS introns: 0/1
# 5'UTR exons and introns: 0/3
# 3'UTR exons and introns: 0/1
# hint groups fully obeyed: 0
# incompatible hint groups: 1
#      P:   1 (TRINITY_GG_101_c4095_g1_i1)
# end gene g2667
Asue_scaffold6	AUGUSTUS	gene	16366682	16369146	.	+	.	ID=AsAag2667
Asue_scaffold6	AUGUSTUS	mRNA	16366682	16369146	.	+	.	ID=AsAag2667.t1;Parent=AsAag2667
Asue_scaffold6	AUGUSTUS	CDS	16367738	16368060	.	+	0	ID=AsAag2667.t1.cds;Parent=AsAag2667.t1
Asue_scaffold6	AUGUSTUS	CDS	16368149	16368974	.	+	1	ID=AsAag2667.t1.cds;Parent=AsAag2667.t1
Asue_scaffold6	AUGUSTUS	exon	16367738	16368060	.	+	.	ID=AsAag2667.t1.exon1;Parent=AsAag2667.t1
Asue_scaffold6	AUGUSTUS	exon	16368149	16368974	.	+	.	ID=AsAag2667.t1.exon2;Parent=AsAag2667.t1
###
# start gene g2668
# protein sequence = [MYVTRRLSEYQRDPSELTLLPTEGPTSGVLVIQDEESQPTCCFGKCFGCDLNGLPFPQNTRVTVKYQIGHGDDRIVLL
# DSVAFIPVLHQPPSSNLYYVIRRRGKHAGEACVSAKEEDRVSCCLCFTYVSNATPRPLDPFDIYQQFEIHQRGSSTRKFFATSVASDGIPPRFLRRKG
# WTVPFSASQDYGLIDDAKGVVDAKLRYELPDFDKSVVVGKWYVPFLFVKEGDAKDQMKKSMYYSMTLHQRFEEVFFCENVDNDKNCEVVVDVEVETEV
# VKLEGERIARETKGVNSDGVVWFSVSGTEKIGLGSVVLERMKWEEERFGWLNKGDELRSSIKRTEKFEGGGPHWKSYRCFVLVETFELRRTDGSLVLT
# YEFRHVDKLKSKWD]
# Evidence for and against this transcript:
# % of transcript supported by hints (any source): 71.4
# CDS exons: 3/3
#      P:   3 
# CDS introns: 2/2
#      P:   2 
# 5'UTR exons and introns: 0/1
# 3'UTR exons and introns: 0/1
# hint groups fully obeyed: 0
# incompatible hint groups: 2
#      P:   2 (AL1G25280.t1,TRINITY_GG_101_c4112_g1_i1)
# end gene g2668
Asue_scaffold6	AUGUSTUS	gene	16369302	16371153	.	+	.	ID=AsAag2668
Asue_scaffold6	AUGUSTUS	mRNA	16369302	16371153	.	+	.	ID=AsAag2668.t1;Parent=AsAag2668
Asue_scaffold6	AUGUSTUS	CDS	16369321	16369528	.	+	0	ID=AsAag2668.t1.cds;Parent=AsAag2668.t1
Asue_scaffold6	AUGUSTUS	CDS	16369615	16369726	.	+	2	ID=AsAag2668.t1.cds;Parent=AsAag2668.t1
Asue_scaffold6	AUGUSTUS	CDS	16369905	16370745	.	+	1	ID=AsAag2668.t1.cds;Parent=AsAag2668.t1
Asue_scaffold6	AUGUSTUS	exon	16369321	16369528	.	+	.	ID=AsAag2668.t1.exon1;Parent=AsAag2668.t1
Asue_scaffold6	AUGUSTUS	exon	16369615	16369726	.	+	.	ID=AsAag2668.t1.exon2;Parent=AsAag2668.t1
Asue_scaffold6	AUGUSTUS	exon	16369905	16370745	.	+	.	ID=AsAag2668.t1.exon3;Parent=AsAag2668.t1
###
# start gene g2669
# protein sequence = [MYVTRHLSEYQRNSSDLTRSLPEGPNSGVLVIQDEDSKPTCCFGTCYDGELKGLPFPQNAKLTVTYRTGTGKDRRSYH
# DQVLFIPVLDQPYYSNRYYVIKRRGKQSGGASASAKEEDRVPCCFCFSYVPEIKPQEADPYDIYQQFQIHQKQSSSRYYTATSVAPDGIPPKFLKRTY
# WTVGYSNSEDFGLIDDAKGINTKLRSELPNDVNTSVVVGKWYVPYIFVKERDAKDQIKSSTYYSMTLKQRWEEVYSCENVNYNGKGGEVVLDVDVETE
# VVKLEGQETLSRETSGGGFVWFSVLGDERQDKKIGLGSVVVERMKWEEERFGWLKKGERSNIKRSEGFEGGSSHWKSYRCYVLIESFELKRMDGSLVL
# TYEFRHVDKLKSKWD]
# Evidence for and against this transcript:
# % of transcript supported by hints (any source): 60
# CDS exons: 2/2
#      P:   2 
# CDS introns: 1/1
#      P:   1 
# 5'UTR exons and introns: 0/1
# 3'UTR exons and introns: 0/1
# hint groups fully obeyed: 0
# incompatible hint groups: 2
#      P:   2 (TRINITY_GG_101_c3_g1_i2,TRINITY_GG_101_c1673_g1_i1)
# end gene g2669
Asue_scaffold6	AUGUSTUS	gene	16371352	16372836	.	+	.	ID=AsAag2669
Asue_scaffold6	AUGUSTUS	mRNA	16371352	16372836	.	+	.	ID=AsAag2669.t1;Parent=AsAag2669
Asue_scaffold6	AUGUSTUS	CDS	16371366	16371685	.	+	0	ID=AsAag2669.t1.cds;Parent=AsAag2669.t1
Asue_scaffold6	AUGUSTUS	CDS	16371876	16372719	.	+	1	ID=AsAag2669.t1.cds;Parent=AsAag2669.t1
Asue_scaffold6	AUGUSTUS	exon	16371366	16371685	.	+	.	ID=AsAag2669.t1.exon1;Parent=AsAag2669.t1
Asue_scaffold6	AUGUSTUS	exon	16371876	16372719	.	+	.	ID=AsAag2669.t1.exon2;Parent=AsAag2669.t1
###
# start gene g2670
# protein sequence = [MYVTRRLSEYQKNPSELKLLPPEGPNSGIMVIQDEESQATCCFGSCYEGRLKGLPFPQNVKLNVAYTSGGGDHQTTHL
# TPVVFIPVLDQPLSSNLYYVIQRRGKHTGKASASAKEEERVSSCFCFSYVPEAKPQEADPYDIYQQFEIHQRRSSSRYYSATSVASDGVPPDYLKRKD
# WWVSYSTSHDDFGLRDDAKGINTKLRLDSELTSLGKSAKVGKWYVPFIFVMEGDVKDQMKQSTFYSVTLHQRWEEVFFCENTDNEXXXXXXXXXXXTE
# LVKLEGQETHLREAKGDGVVWFSVLRDEKEDKKIGLGSVVVERMKWEEEKFGWLNKGGRSNIKKSERFEGGSSHWKSYRCYVLIESFELKRMDGSLVL
# TYEFRHADKLKSKWD]
# Evidence for and against this transcript:
# % of transcript supported by hints (any source): 60
# CDS exons: 2/2
#      P:   2 
# CDS introns: 1/1
#      P:   1 
# 5'UTR exons and introns: 0/1
# 3'UTR exons and introns: 0/1
# hint groups fully obeyed: 0
# incompatible hint groups: 1
#      P:   1 (AL1G25260.t1)
# end gene g2670
Asue_scaffold6	AUGUSTUS	gene	16373242	16374612	.	+	.	ID=AsAag2670
Asue_scaffold6	AUGUSTUS	mRNA	16373242	16374612	.	+	.	ID=AsAag2670.t1;Parent=AsAag2670
Asue_scaffold6	AUGUSTUS	CDS	16373265	16373584	.	+	0	ID=AsAag2670.t1.cds;Parent=AsAag2670.t1
Asue_scaffold6	AUGUSTUS	CDS	16373703	16374546	.	+	1	ID=AsAag2670.t1.cds;Parent=AsAag2670.t1
Asue_scaffold6	AUGUSTUS	exon	16373265	16373584	.	+	.	ID=AsAag2670.t1.exon1;Parent=AsAag2670.t1
Asue_scaffold6	AUGUSTUS	exon	16373703	16374546	.	+	.	ID=AsAag2670.t1.exon2;Parent=AsAag2670.t1
###
# start gene g2671
# protein sequence = [MYVTRRLSEYQRNPSELTQPPPDGPNSGILVIQDLHSQTHPCCFGLCLVVDSFLSGLPLPQNLKLVARFNAGEDDATC
# DPVLFIPVLDKPLSSNCYYAIKRGGKHSGEAPASGKEEDRVPCCFCSSYVPEAKPKQLDPYDMYQQFMIHQKKPSSRYYYATSVAPDGVPPWFLKKNK
# WTVEYSRFQDFELRDDAKGLNTELRTELPGLGMSVVVGKWYVPFIFVKERDVEDQIKRSMYYSMTLEQRWEEVFSYENDKSENRDVVVDVELDTEVVK
# VDGQEIARGVEANGFVWFGVGDKKIGLGSVVVERMKWEEERFGCISKGDKERSMGVKRLEKSTDGSFWKNYHCYVLIESFVLKRMDESLVLTYEFKHV
# DKLKTKWD]
# Evidence for and against this transcript:
# % of transcript supported by hints (any source): 0
# CDS exons: 0/2
# CDS introns: 0/1
# 5'UTR exons and introns: 0/1
# 3'UTR exons and introns: 0/1
# hint groups fully obeyed: 0
# incompatible hint groups: 0
# end gene g2671
Asue_scaffold6	AUGUSTUS	gene	16375282	16376671	.	+	.	ID=AsAag2671
Asue_scaffold6	AUGUSTUS	mRNA	16375282	16376671	.	+	.	ID=AsAag2671.t1;Parent=AsAag2671
Asue_scaffold6	AUGUSTUS	CDS	16375337	16375656	.	+	0	ID=AsAag2671.t1.cds;Parent=AsAag2671.t1
Asue_scaffold6	AUGUSTUS	CDS	16375741	16376563	.	+	1	ID=AsAag2671.t1.cds;Parent=AsAag2671.t1
Asue_scaffold6	AUGUSTUS	exon	16375337	16375656	.	+	.	ID=AsAag2671.t1.exon1;Parent=AsAag2671.t1
Asue_scaffold6	AUGUSTUS	exon	16375741	16376563	.	+	.	ID=AsAag2671.t1.exon2;Parent=AsAag2671.t1
###
# start gene g2672
# protein sequence = [MYVTKRLSEYQSNPSELTLLPTEGPNSGVLVIQDDESRPTCCFGKCPDWKLNGLPFPQNTKVTVRFKVGKAVFLDPVA
# FIPVLHQPPSSNLYYVIRQSGKHIGEACVSAKEGDRASCCMCFTYMPDAEPRPLDPFDITQQFEIHRRGSSNQKFFATSVASDGIPPQFLTRKGWVVI
# SLPTEEYGLIDDAKGIVDAKLRYEFPDFDKSVVVGKCMTLQQRFEEVFFCENVDNNKYREVVVDVEVETEVVKLEGDKIAREIKGVNSDGVVWFSVSA
# TEKIGLGSVVLERMKWEEERFGWLNKGDELRSSIKRIEKFEGGGPHWKSYRCFVLVETFELRRTDGSLVLTYEFRHVDKLKSKWD]
# Evidence for and against this transcript:
# % of transcript supported by hints (any source): 0
# CDS exons: 0/4
# CDS introns: 0/3
# 5'UTR exons and introns: 0/1
# 3'UTR exons and introns: 0/1
# hint groups fully obeyed: 0
# incompatible hint groups: 0
# end gene g2672
Asue_scaffold6	AUGUSTUS	gene	16377152	16378950	.	+	.	ID=AsAag2672
Asue_scaffold6	AUGUSTUS	mRNA	16377152	16378950	.	+	.	ID=AsAag2672.t1;Parent=AsAag2672
Asue_scaffold6	AUGUSTUS	CDS	16377400	16377607	.	+	0	ID=AsAag2672.t1.cds;Parent=AsAag2672.t1
Asue_scaffold6	AUGUSTUS	CDS	16377702	16377801	.	+	2	ID=AsAag2672.t1.cds;Parent=AsAag2672.t1
Asue_scaffold6	AUGUSTUS	CDS	16377964	16378293	.	+	1	ID=AsAag2672.t1.cds;Parent=AsAag2672.t1
Asue_scaffold6	AUGUSTUS	CDS	16378363	16378804	.	+	1	ID=AsAag2672.t1.cds;Parent=AsAag2672.t1
Asue_scaffold6	AUGUSTUS	exon	16377400	16377607	.	+	.	ID=AsAag2672.t1.exon1;Parent=AsAag2672.t1
Asue_scaffold6	AUGUSTUS	exon	16377702	16377801	.	+	.	ID=AsAag2672.t1.exon2;Parent=AsAag2672.t1
Asue_scaffold6	AUGUSTUS	exon	16377964	16378293	.	+	.	ID=AsAag2672.t1.exon3;Parent=AsAag2672.t1
Asue_scaffold6	AUGUSTUS	exon	16378363	16378804	.	+	.	ID=AsAag2672.t1.exon4;Parent=AsAag2672.t1
###
# start gene g2673
# protein sequence = [MYVTRHLSEYQRNSSDLTRSLPEGPNSGVLVIQDEDSKPTCCFGTCYDGALKGLPFPQNAKLTVTYRTGTGKDRRSYH
# DQVLFIPVLDQPYYSNRYYVIKRRGKQSGGASASAKEEDRVPCCFCFSYVPEIKPQEADPYDIYQQFQIHQKQSSSRYYTATSVAPDGIPPKFLKRTY
# WTVGYSNSEDFGLTDDAKGINTKLRSELPKDVNTSVVVGKWYVPYIFVKERDAKDQIKSSTYYSMTLKQRWEEVYSCENVNNNEKGGEVVLDVDLETE
# VVKLEGQETLSRETSGGGFVWFSVLGDERQDKKIGLGSVVVERMKWEEERFGWLKKGVELRSSIKRIEKFEGGGPHWKSYRCYVLVETFELKRMDGSL
# VLTYEFRHVDKLKSKWD]
# Evidence for and against this transcript:
# % of transcript supported by hints (any source): 40
# CDS exons: 1/2
#      P:   1 
# CDS introns: 1/1
#      E:   1 
# 5'UTR exons and introns: 0/1
# 3'UTR exons and introns: 0/1
# hint groups fully obeyed: 1
#      E:   1 
# incompatible hint groups: 1
#      P:   1 (TRINITY_GG_101_c1673_g1_i2)
# end gene g2673
Asue_scaffold6	AUGUSTUS	gene	16379762	16381297	.	+	.	ID=AsAag2673
Asue_scaffold6	AUGUSTUS	mRNA	16379762	16381297	.	+	.	ID=AsAag2673.t1;Parent=AsAag2673
Asue_scaffold6	AUGUSTUS	CDS	16379781	16380100	.	+	0	ID=AsAag2673.t1.cds;Parent=AsAag2673.t1
Asue_scaffold6	AUGUSTUS	CDS	16380295	16381144	.	+	1	ID=AsAag2673.t1.cds;Parent=AsAag2673.t1
Asue_scaffold6	AUGUSTUS	exon	16379781	16380100	.	+	.	ID=AsAag2673.t1.exon1;Parent=AsAag2673.t1
Asue_scaffold6	AUGUSTUS	exon	16380295	16381144	.	+	.	ID=AsAag2673.t1.exon2;Parent=AsAag2673.t1
###
# start gene g2674
# protein sequence = [MYVTRRLSEYQRNRSELPESPNSGVLIIQDEESKPTCCFGSCYEAGLKGLPFPQNAKLTVNYSITVDNVTTAYRDPVV
# FIPVLDQPLSSNRYYAIKRSGKHSGEASANAKEEDRVPCCFCFSYVPEAKPQQPDPYDIYQQFEIHQPKSLSRNYFATSVAPDGVPPEFLKRKYWTVE
# YSTSEDFGLRDDAKGIYTEIRSELPNDVNASVVVGKWYVPFIFVKEGNAKEQLKSSTYYSMILIQRWEEVYSCENAYNENRXXXXXXXXXXXXXXXXX
# QEIGKKTKSVDENGVAWFEIADKRMGLRTVVTERMKWEEEIFGWKSEPRRAVVKRSERFDGGGSNWKNYRCYVFVESFELRRKDESLVLAFEFKHVDK
# LRTKWES]
# Evidence for and against this transcript:
# % of transcript supported by hints (any source): 20
# CDS exons: 0/2
# CDS introns: 1/1
#      E:   1 
# 5'UTR exons and introns: 0/1
# 3'UTR exons and introns: 0/1
# hint groups fully obeyed: 1
#      E:   1 
# incompatible hint groups: 0
# end gene g2674
Asue_scaffold6	AUGUSTUS	gene	16381912	16383291	.	+	.	ID=AsAag2674
Asue_scaffold6	AUGUSTUS	mRNA	16381912	16383291	.	+	.	ID=AsAag2674.t1;Parent=AsAag2674
Asue_scaffold6	AUGUSTUS	CDS	16381964	16382271	.	+	0	ID=AsAag2674.t1.cds;Parent=AsAag2674.t1
Asue_scaffold6	AUGUSTUS	CDS	16382378	16383209	.	+	1	ID=AsAag2674.t1.cds;Parent=AsAag2674.t1
Asue_scaffold6	AUGUSTUS	exon	16381964	16382271	.	+	.	ID=AsAag2674.t1.exon1;Parent=AsAag2674.t1
Asue_scaffold6	AUGUSTUS	exon	16382378	16383209	.	+	.	ID=AsAag2674.t1.exon2;Parent=AsAag2674.t1
###
# start gene g2675
# protein sequence = [MYVTRRLSEYQRNRSELPESPNSGVLIIQDDESKPTCCFGSCYEAKLKGLPFPQNAKLSVYESRTFLEKTLTYLLSQS
# ITYVPVEPVVFIPVLDQPVSSNRYYAIKGSGKHSGEASANAKEEDRVPCCFCFSYVPEAKPQEADPNNIYQQFQIHQKRSSSRCYTATSVAPNGIPPK
# FLKRKYWNVDYSTSKDFGLRDDAKGIYTEIRSELPNDVNTSVVVGKWYVPFIFVKEGNAKDQLKSSTYYSMILIQRWEEVYSCENAYNENREVVVNVE
# VETEVVKHEGQEIGKNTKSVDENGVVWFAVADKRIGLRSAVMERMKWEEERFGWKIEPQRAVVKKSERFDGGGSNWKSYRCYVLVESFELRRKDESLV
# LAFEFKHVDKLRTKWES]
# Evidence for and against this transcript:
# % of transcript supported by hints (any source): 60
# CDS exons: 2/2
#      P:   2 
# CDS introns: 1/1
#      E:   1 
#      P:   1 
# 5'UTR exons and introns: 0/1
# 3'UTR exons and introns: 0/1
# hint groups fully obeyed: 2
#      E:   1 
#      P:   1 
# incompatible hint groups: 2
#      P:   2 (TRINITY_GG_101_c1549_g1_i2,AL1G25240.t1)
# end gene g2675
Asue_scaffold6	AUGUSTUS	gene	16385652	16387079	.	+	.	ID=AsAag2675
Asue_scaffold6	AUGUSTUS	mRNA	16385652	16387079	.	+	.	ID=AsAag2675.t1;Parent=AsAag2675
Asue_scaffold6	AUGUSTUS	CDS	16385699	16386036	.	+	0	ID=AsAag2675.t1.cds;Parent=AsAag2675.t1
Asue_scaffold6	AUGUSTUS	CDS	16386170	16387001	.	+	1	ID=AsAag2675.t1.cds;Parent=AsAag2675.t1
Asue_scaffold6	AUGUSTUS	exon	16385699	16386036	.	+	.	ID=AsAag2675.t1.exon1;Parent=AsAag2675.t1
Asue_scaffold6	AUGUSTUS	exon	16386170	16387001	.	+	.	ID=AsAag2675.t1.exon2;Parent=AsAag2675.t1
###
# start gene g2676
# protein sequence = [MWKQILSKLPKKSSSKNHSSSSSSNASTSKSSDNGAGKSGNSHTKNAPAVKPAADSGFKDGNLKGNGNGFTPYEALPG
# XXXXXXXXXXXXXXXXXXXXXXXXXXXXXXXXXXXXXXXXXXXXXXXXXVASPNGKFSETVIQEVVRMVSVNIFRTLNPQPRENKVIDALDLEEEEPS
# MDPTWPHLQLVYEILLRLIASPETDTKLAKKYIDQSFVSRILDLFDSEDPRERDCLKTVLHRIYGKFMVHRPFIRKSINNIFYRFVFETEKHNGIAEF
# LEILGSIINGFALPLKDEHKVFLVRALLPLHKPKSLQMYHQQLSYCITQFVEKDCKLADTVIRGLLKSWPVTNSSKEVMFLNELEEVLEATQPPEFQR
# CMVPLFRRVARCLNSLHFQVAERALFLWNNDHIENLIMQNRKVILPIIFPALERNTQKHWNQAVHSLTLNVQKIFNDIDAELFKECLAKFRENESKEA
# EIDAKREAIWKRLEEIGNQKQKSSL]
# Evidence for and against this transcript:
# % of transcript supported by hints (any source): 42.9
# CDS exons: 2/2
#      P:   2 
# CDS introns: 1/1
#      E:   1 
#      P:   1 
# 5'UTR exons and introns: 0/3
# 3'UTR exons and introns: 0/1
# hint groups fully obeyed: 2
#      E:   1 
#      P:   1 
# incompatible hint groups: 5
#      P:   5 (TRINITY_GG_101_c1925_g1_i1,AL1G25220.t1,TRINITY_GG_101_c5251_g1_i1)
# end gene g2676
Asue_scaffold6	AUGUSTUS	gene	16390195	16392817	.	-	.	ID=AsAag2676
Asue_scaffold6	AUGUSTUS	mRNA	16390195	16392817	.	-	.	ID=AsAag2676.t1;Parent=AsAag2676
Asue_scaffold6	AUGUSTUS	CDS	16390463	16390777	.	-	0	ID=AsAag2676.t1.cds;Parent=AsAag2676.t1
Asue_scaffold6	AUGUSTUS	CDS	16391024	16392196	.	-	0	ID=AsAag2676.t1.cds;Parent=AsAag2676.t1
Asue_scaffold6	AUGUSTUS	exon	16390463	16390777	.	-	.	ID=AsAag2676.t1.exon1;Parent=AsAag2676.t1
Asue_scaffold6	AUGUSTUS	exon	16391024	16392196	.	-	.	ID=AsAag2676.t1.exon2;Parent=AsAag2676.t1
###
# start gene g2677
# protein sequence = [MFISDKSRPSTDFYKDDNPNSSNTTTRDMMIDVTTTNESVXXXXXXXXXXXXXXXXXXXXXXXXXILLGESSGEDHEV
# KAPKKRAETWVQDETRSLIMFRRGMDGLFNTSKSNKHLWEQISAKMREKGFDRSPTMCTDKWRNLLKEFKKAKHHDRGNGSAKMSYYKEIEDILRERN
# KKVTPQYNKSPNTPPTSAKVDSFMQFTDKGFDDTSISFGSVEANGRPALNLERRLDHDGHPLAITTVDAVAANGVTPWNWRETPGNGGDSHGQAFGGR
# VITVKFGDYTRRIGVDGSAEAIKEAIRSAFGLRTRRAFWLEDEDQIIRCLDRDMPLGNYLLHLDNGLAIRVCHYDESNQLPVHSEEKIFYTEEDYRDF
# LARRGWTCLQVDGFRNIENMDDLQPGAVYRGVR]
# Evidence for and against this transcript:
# % of transcript supported by hints (any source): 81.8
# CDS exons: 5/5
#      P:   5 
# CDS introns: 4/4
#      E:   4 
#      P:   4 
# 5'UTR exons and introns: 0/1
# 3'UTR exons and introns: 0/1
# hint groups fully obeyed: 12
#      E:   4 
#      P:   8 
# incompatible hint groups: 3
#      P:   3 (TRINITY_GG_101_c74_g1_i2,AL1G25210.t1)
# end gene g2677
Asue_scaffold6	AUGUSTUS	gene	16393772	16396277	.	+	.	ID=AsAag2677
Asue_scaffold6	AUGUSTUS	mRNA	16393772	16396277	.	+	.	ID=AsAag2677.t1;Parent=AsAag2677
Asue_scaffold6	AUGUSTUS	CDS	16393896	16394511	.	+	0	ID=AsAag2677.t1.cds;Parent=AsAag2677.t1
Asue_scaffold6	AUGUSTUS	CDS	16394763	16394801	.	+	2	ID=AsAag2677.t1.cds;Parent=AsAag2677.t1
Asue_scaffold6	AUGUSTUS	CDS	16395149	16395280	.	+	2	ID=AsAag2677.t1.cds;Parent=AsAag2677.t1
Asue_scaffold6	AUGUSTUS	CDS	16395517	16395747	.	+	2	ID=AsAag2677.t1.cds;Parent=AsAag2677.t1
Asue_scaffold6	AUGUSTUS	CDS	16395831	16396030	.	+	2	ID=AsAag2677.t1.cds;Parent=AsAag2677.t1
Asue_scaffold6	AUGUSTUS	exon	16393896	16394511	.	+	.	ID=AsAag2677.t1.exon1;Parent=AsAag2677.t1
Asue_scaffold6	AUGUSTUS	exon	16394763	16394801	.	+	.	ID=AsAag2677.t1.exon2;Parent=AsAag2677.t1
Asue_scaffold6	AUGUSTUS	exon	16395149	16395280	.	+	.	ID=AsAag2677.t1.exon3;Parent=AsAag2677.t1
Asue_scaffold6	AUGUSTUS	exon	16395517	16395747	.	+	.	ID=AsAag2677.t1.exon4;Parent=AsAag2677.t1
Asue_scaffold6	AUGUSTUS	exon	16395831	16396030	.	+	.	ID=AsAag2677.t1.exon5;Parent=AsAag2677.t1
###
# start gene g2678
# protein sequence = [MADKKIRIGINGFGRIGRLVARVVLQRDDVELVAVNDPFITTEYMTYMFKYDSVHGQWKHHELKVKDDKTLLFGEKPV
# TVFGIRNPEEIPWGEAGADFVVESTGVFTDKDKAAAHLKGGAKKVVISAPSKDAPMFVVGVNEHEYKSDLDIVSNASCTTNCLAPLAKVINDRFGIVE
# GLMTTVHSITATQKTVDGPSMKDWRGGRAASFNIIPSSTGAAKAVGKVLPSLNGKLTGMSFRVPTVDVSVVDLTVRLEKAATYDEIKKAIKEESEGKL
# KGILGYTEDDVVSTDFVGDNRSSIFDAKAGIALSDKFVKLVSWYDNEWGYSSRVVDLIVHMSKA]
# Evidence for and against this transcript:
# % of transcript supported by hints (any source): 87
# CDS exons: 10/11
#      P:  10 
# CDS introns: 10/10
#      E:  10 
#      P:  10 
# 5'UTR exons and introns: 0/1
# 3'UTR exons and introns: 0/1
# hint groups fully obeyed: 21
#      E:  10 
#      P:  11 
# incompatible hint groups: 9
#      P:   9 (TRINITY_GG_101_c2341_g1_i1)
# end gene g2678
Asue_scaffold6	AUGUSTUS	gene	16398392	16400949	.	+	.	ID=AsAag2678
Asue_scaffold6	AUGUSTUS	mRNA	16398392	16400949	.	+	.	ID=AsAag2678.t1;Parent=AsAag2678
Asue_scaffold6	AUGUSTUS	CDS	16398510	16398513	.	+	0	ID=AsAag2678.t1.cds;Parent=AsAag2678.t1
Asue_scaffold6	AUGUSTUS	CDS	16398622	16398651	.	+	2	ID=AsAag2678.t1.cds;Parent=AsAag2678.t1
Asue_scaffold6	AUGUSTUS	CDS	16398735	16398835	.	+	2	ID=AsAag2678.t1.cds;Parent=AsAag2678.t1
Asue_scaffold6	AUGUSTUS	CDS	16399011	16399126	.	+	0	ID=AsAag2678.t1.cds;Parent=AsAag2678.t1
Asue_scaffold6	AUGUSTUS	CDS	16399222	16399321	.	+	1	ID=AsAag2678.t1.cds;Parent=AsAag2678.t1
Asue_scaffold6	AUGUSTUS	CDS	16399403	16399549	.	+	0	ID=AsAag2678.t1.cds;Parent=AsAag2678.t1
Asue_scaffold6	AUGUSTUS	CDS	16399661	16399721	.	+	0	ID=AsAag2678.t1.cds;Parent=AsAag2678.t1
Asue_scaffold6	AUGUSTUS	CDS	16399804	16399901	.	+	2	ID=AsAag2678.t1.cds;Parent=AsAag2678.t1
Asue_scaffold6	AUGUSTUS	CDS	16399982	16400124	.	+	0	ID=AsAag2678.t1.cds;Parent=AsAag2678.t1
Asue_scaffold6	AUGUSTUS	CDS	16400210	16400293	.	+	1	ID=AsAag2678.t1.cds;Parent=AsAag2678.t1
Asue_scaffold6	AUGUSTUS	CDS	16400388	16400520	.	+	1	ID=AsAag2678.t1.cds;Parent=AsAag2678.t1
Asue_scaffold6	AUGUSTUS	exon	16398510	16398513	.	+	.	ID=AsAag2678.t1.exon1;Parent=AsAag2678.t1
Asue_scaffold6	AUGUSTUS	exon	16398622	16398651	.	+	.	ID=AsAag2678.t1.exon2;Parent=AsAag2678.t1
Asue_scaffold6	AUGUSTUS	exon	16398735	16398835	.	+	.	ID=AsAag2678.t1.exon3;Parent=AsAag2678.t1
Asue_scaffold6	AUGUSTUS	exon	16399011	16399126	.	+	.	ID=AsAag2678.t1.exon4;Parent=AsAag2678.t1
Asue_scaffold6	AUGUSTUS	exon	16399222	16399321	.	+	.	ID=AsAag2678.t1.exon5;Parent=AsAag2678.t1
Asue_scaffold6	AUGUSTUS	exon	16399403	16399549	.	+	.	ID=AsAag2678.t1.exon6;Parent=AsAag2678.t1
Asue_scaffold6	AUGUSTUS	exon	16399661	16399721	.	+	.	ID=AsAag2678.t1.exon7;Parent=AsAag2678.t1
Asue_scaffold6	AUGUSTUS	exon	16399804	16399901	.	+	.	ID=AsAag2678.t1.exon8;Parent=AsAag2678.t1
Asue_scaffold6	AUGUSTUS	exon	16399982	16400124	.	+	.	ID=AsAag2678.t1.exon9;Parent=AsAag2678.t1
Asue_scaffold6	AUGUSTUS	exon	16400210	16400293	.	+	.	ID=AsAag2678.t1.exon10;Parent=AsAag2678.t1
Asue_scaffold6	AUGUSTUS	exon	16400388	16400520	.	+	.	ID=AsAag2678.t1.exon11;Parent=AsAag2678.t1
###
# start gene g2679
# protein sequence = [MGEIEIPRNLKDENEDISEETKSLISSLPSDIDCSGTKLFKYQGCWYDKDILQAILNFNKNFQPQETDIIVASFPKSG
# TTWLKALTFALAQRSKHPSDHHPLLSHNPHELVPYLELDLYLKSSKPDLTKLPSSSPRLFSTHMSFDALKVPLKTSPCKIVYVCRNVKDVLVSLWCFE
# NSMSGESNVSLEALFESFCSGVSLCGPLWENVLSYWRASLEDPKHVLFLRYEELKAEPCVQIKKLAQFLDCPFTKEEEDSGGVDKILELCSLRNLSGL
# EINKTGKLSEGVSFKSFFRKGEVGDWKSYMTPEMEKKIDMIVEEKLQGSDIPRNLREEEDSLSEETKSLISSSLPWEIDYLGNKLFKYQGYWYYEDIL
# LSIPNFHTSFQPQETDIIVASFPKSGTTWLKALTFALVQRSKHSLVDHDHPLLSHNPHEIVPYLELDLYLKTSKPDLTKFLSSSLSPRLFSTHMSFDA
# LKAPLKESSCKIVYVCRNVKDVLVSLWHFLNANKGVEWGDFSQSEKISGVDDHSFEAMFESFCNGVTLYGPFEDHALSYWQGSLEDPKHVLFMMYEEF
# KADPRTQIKRLAEFLDCPFTKEEEDNGSVDKILELCSLSNLSSLEINKTGTLDGVDFKTYFRKGQVGDWKSYMTPEMVNQIDIIIEEKLKGSGLKF]
# Evidence for and against this transcript:
# % of transcript supported by hints (any source): 20
# CDS exons: 1/2
#      P:   1 
# CDS introns: 0/1
# 5'UTR exons and introns: 0/1
# 3'UTR exons and introns: 0/1
# hint groups fully obeyed: 0
# incompatible hint groups: 1
#      P:   1 (AL1G25180.t1)
# end gene g2679
Asue_scaffold6	AUGUSTUS	gene	16401134	16403967	.	-	.	ID=AsAag2679
Asue_scaffold6	AUGUSTUS	mRNA	16401134	16403967	.	-	.	ID=AsAag2679.t1;Parent=AsAag2679
Asue_scaffold6	AUGUSTUS	CDS	16401292	16402316	.	-	2	ID=AsAag2679.t1.cds;Parent=AsAag2679.t1
Asue_scaffold6	AUGUSTUS	CDS	16402965	16403934	.	-	0	ID=AsAag2679.t1.cds;Parent=AsAag2679.t1
Asue_scaffold6	AUGUSTUS	exon	16401292	16402316	.	-	.	ID=AsAag2679.t1.exon1;Parent=AsAag2679.t1
Asue_scaffold6	AUGUSTUS	exon	16402965	16403934	.	-	.	ID=AsAag2679.t1.exon2;Parent=AsAag2679.t1
###
# start gene g2680
# protein sequence = [MMYPQRLFSSSFSASSSALQLQPPFLYPPPSPPFPHHHTNDYYLGNNGSRHQTLSNSVCGGRALPDSSYTFIGAPVAN
# GSRVSPLPLPPHHGL]
# Evidence for and against this transcript:
# % of transcript supported by hints (any source): 0
# CDS exons: 0/1
# CDS introns: 0/0
# 5'UTR exons and introns: 0/1
# 3'UTR exons and introns: 0/1
# hint groups fully obeyed: 0
# incompatible hint groups: 0
# end gene g2680
Asue_scaffold6	AUGUSTUS	gene	16409621	16410057	.	-	.	ID=AsAag2680
Asue_scaffold6	AUGUSTUS	mRNA	16409621	16410057	.	-	.	ID=AsAag2680.t1;Parent=AsAag2680
Asue_scaffold6	AUGUSTUS	CDS	16409706	16409987	.	-	0	ID=AsAag2680.t1.cds;Parent=AsAag2680.t1
Asue_scaffold6	AUGUSTUS	exon	16409706	16409987	.	-	.	ID=AsAag2680.t1.exon1;Parent=AsAag2680.t1
###
# start gene g2681
# protein sequence = [MMNSCGIQQNAFEEMKRNAVVSDRRDAVICPKPRRVGALNHHSSRSLRWQLNHQMESCESNPRSEILDFILTKGGGGE
# QDETRRVMTPPLFFTGSPPSRVSNPLTKDSLFREELLVVASPTPSTPRATKPQPPSSPRNGSCVMAATSFGNNPVVRVVGFDCDRRSSSNRSISTLA]
# Evidence for and against this transcript:
# % of transcript supported by hints (any source): 33.3
# CDS exons: 0/3
# CDS introns: 2/2
#      E:   2 
# 5'UTR exons and introns: 1/3
#      E:   1 
# 3'UTR exons and introns: 0/1
# hint groups fully obeyed: 3
#      E:   3 
# incompatible hint groups: 0
# end gene g2681
Asue_scaffold6	AUGUSTUS	gene	16418672	16420916	.	+	.	ID=AsAag2681
Asue_scaffold6	AUGUSTUS	mRNA	16418672	16420916	.	+	.	ID=AsAag2681.t1;Parent=AsAag2681
Asue_scaffold6	AUGUSTUS	CDS	16419371	16419525	.	+	0	ID=AsAag2681.t1.cds;Parent=AsAag2681.t1
Asue_scaffold6	AUGUSTUS	CDS	16419612	16419675	.	+	1	ID=AsAag2681.t1.cds;Parent=AsAag2681.t1
Asue_scaffold6	AUGUSTUS	CDS	16419783	16420091	.	+	0	ID=AsAag2681.t1.cds;Parent=AsAag2681.t1
Asue_scaffold6	AUGUSTUS	exon	16419371	16419525	.	+	.	ID=AsAag2681.t1.exon1;Parent=AsAag2681.t1
Asue_scaffold6	AUGUSTUS	exon	16419612	16419675	.	+	.	ID=AsAag2681.t1.exon2;Parent=AsAag2681.t1
Asue_scaffold6	AUGUSTUS	exon	16419783	16420091	.	+	.	ID=AsAag2681.t1.exon3;Parent=AsAag2681.t1
###
# start gene g2682
# protein sequence = [MGEGKASTLVFILVVALSLVAFGFSIAAERRRSIGKSIQDPITNTTFCVYDSDVATGYGVGAFLFLLSSESLLMGVTK
# CMCFGRPLAPGSDRAWSIIYFISSWMTFLVAEACVIAGATKNAYHTKYLSSQTFSCASLRKGIFIAGAVFIVATMVLNVYYYMYFTKSVSSPPAHKAN
# RSGSNIGMAGYA]
# Evidence for and against this transcript:
# % of transcript supported by hints (any source): 71.4
# CDS exons: 3/3
#      P:   3 
# CDS introns: 2/2
#      E:   2 
#      P:   2 
# 5'UTR exons and introns: 0/1
# 3'UTR exons and introns: 0/1
# hint groups fully obeyed: 4
#      E:   2 
#      P:   2 
# incompatible hint groups: 5
#      P:   5 (TRINITY_GG_101_c3054_g1_i1,AL1G25120.t1)
# end gene g2682
Asue_scaffold6	AUGUSTUS	gene	16422272	16423793	.	+	.	ID=AsAag2682
Asue_scaffold6	AUGUSTUS	mRNA	16422272	16423793	.	+	.	ID=AsAag2682.t1;Parent=AsAag2682
Asue_scaffold6	AUGUSTUS	CDS	16422506	16422607	.	+	0	ID=AsAag2682.t1.cds;Parent=AsAag2682.t1
Asue_scaffold6	AUGUSTUS	CDS	16423007	16423212	.	+	0	ID=AsAag2682.t1.cds;Parent=AsAag2682.t1
Asue_scaffold6	AUGUSTUS	CDS	16423393	16423651	.	+	1	ID=AsAag2682.t1.cds;Parent=AsAag2682.t1
Asue_scaffold6	AUGUSTUS	exon	16422506	16422607	.	+	.	ID=AsAag2682.t1.exon1;Parent=AsAag2682.t1
Asue_scaffold6	AUGUSTUS	exon	16423007	16423212	.	+	.	ID=AsAag2682.t1.exon2;Parent=AsAag2682.t1
Asue_scaffold6	AUGUSTUS	exon	16423393	16423651	.	+	.	ID=AsAag2682.t1.exon3;Parent=AsAag2682.t1
###
# start gene g2683
# protein sequence = [MEEEKKLLALTRTDSAEKKRVRDELSDEAVLDSPEVKRLRDDLFDVLDDSDPEPVSQDLDSVMKSFQDELSTVTTTTG
# QGSSAGETQPDLGYLLEASDDELGLPPPPSISTVPVAKEEETTETLTDLVRASSDSSGIDEIWGFEDHVSNYGGLDFGSGVGDGGDYVAVEGLFEFSD
# DCFDSGDLFSWRSESLPAE]
# Evidence for and against this transcript:
# % of transcript supported by hints (any source): 33.3
# CDS exons: 1/1
#      P:   1 
# CDS introns: 0/0
# 5'UTR exons and introns: 0/1
# 3'UTR exons and introns: 0/1
# hint groups fully obeyed: 0
# incompatible hint groups: 3
#      P:   3 (TRINITY_GG_101_c804_g1_i1,AL1G25110.t1)
# end gene g2683
Asue_scaffold6	AUGUSTUS	gene	16435942	16436747	.	+	.	ID=AsAag2683
Asue_scaffold6	AUGUSTUS	mRNA	16435942	16436747	.	+	.	ID=AsAag2683.t1;Parent=AsAag2683
Asue_scaffold6	AUGUSTUS	CDS	16436016	16436603	.	+	0	ID=AsAag2683.t1.cds;Parent=AsAag2683.t1
Asue_scaffold6	AUGUSTUS	exon	16436016	16436603	.	+	.	ID=AsAag2683.t1.exon1;Parent=AsAag2683.t1
###
# start gene g2684
# protein sequence = [MGKKLDALLGRSFKTNKFKSLINLALTRLSILKNQRQARLSQAISDVTELLKLGHHENAYHRVDQVVKDQNTLDVLFF
# IHGYFTLCLDRIHLFEHSRDCPDELLEAVSGLLFAASRIGEFPELQEIRNVLISRFGKDIAARSIELRSNCGVDPKIIQKLSTRHPPREVRMKALKEI
# AAENSIVLKLEDASTSTEGTTNIQGTSDVSKAKLTSEDERGEGYDLSDSVKRGKKKYKDVADAAQAAFESAAHAAEAARAAVELSQFSPRGHDSPGNI
# GGGNSFHGSENKESEQDQEGNNDDSSEGEGDNVRSESKRSMSDSEDIIDDLPVMSFREDPVKLLEKDTVIYDSEEETQSSVETNTIPKSKDEQSLMVG
# SNRVDTRHVDHMVHSIEDPIMRKAGLKGPVSVRTRQVRGY]
# Evidence for and against this transcript:
# % of transcript supported by hints (any source): 0
# CDS exons: 0/3
# CDS introns: 0/2
# 5'UTR exons and introns: 0/1
# 3'UTR exons and introns: 0/1
# hint groups fully obeyed: 0
# incompatible hint groups: 1
#      E:   1 
# end gene g2684
Asue_scaffold6	AUGUSTUS	gene	16438992	16440576	.	+	.	ID=AsAag2684
Asue_scaffold6	AUGUSTUS	mRNA	16438992	16440576	.	+	.	ID=AsAag2684.t1;Parent=AsAag2684
Asue_scaffold6	AUGUSTUS	CDS	16439058	16439519	.	+	0	ID=AsAag2684.t1.cds;Parent=AsAag2684.t1
Asue_scaffold6	AUGUSTUS	CDS	16439616	16439735	.	+	0	ID=AsAag2684.t1.cds;Parent=AsAag2684.t1
Asue_scaffold6	AUGUSTUS	CDS	16439816	16440472	.	+	0	ID=AsAag2684.t1.cds;Parent=AsAag2684.t1
Asue_scaffold6	AUGUSTUS	exon	16439058	16439519	.	+	.	ID=AsAag2684.t1.exon1;Parent=AsAag2684.t1
Asue_scaffold6	AUGUSTUS	exon	16439616	16439735	.	+	.	ID=AsAag2684.t1.exon2;Parent=AsAag2684.t1
Asue_scaffold6	AUGUSTUS	exon	16439816	16440472	.	+	.	ID=AsAag2684.t1.exon3;Parent=AsAag2684.t1
###
# start gene g2685
# protein sequence = [MAPKSDNTEAIVLNFVNEQNKPLNTQNAADALQKFNLKKTAVQKALDSLADAGKITFKEYGKQKIYIARQDQFEIPNS
# EELAQMKEENAKLQEQLQEKKKTISDVESEIKSLQSNLTLEEIQEKDAKLRKEVKEMEEKLIKLREGITLVRPEDKKAVEDMYSDKINQWRKRKRMFR
# DIWDTVTENSPKDVKELKEELGIEYDEDVDLSFQAYADLIQHGKKRPRGQ]
# Evidence for and against this transcript:
# % of transcript supported by hints (any source): 76.9
# CDS exons: 5/6
#      P:   5 
# CDS introns: 5/5
#      E:   1 
#      P:   5 
# 5'UTR exons and introns: 0/1
# 3'UTR exons and introns: 0/1
# hint groups fully obeyed: 6
#      E:   1 
#      P:   5 
# incompatible hint groups: 4
#      E:   1 
#      P:   3 (TRINITY_GG_101_c2191_g1_i1)
# end gene g2685
Asue_scaffold6	AUGUSTUS	gene	16440617	16442087	.	-	.	ID=AsAag2685
Asue_scaffold6	AUGUSTUS	mRNA	16440617	16442087	.	-	.	ID=AsAag2685.t1;Parent=AsAag2685
Asue_scaffold6	AUGUSTUS	CDS	16440691	16440789	.	-	0	ID=AsAag2685.t1.cds;Parent=AsAag2685.t1
Asue_scaffold6	AUGUSTUS	CDS	16440876	16441064	.	-	0	ID=AsAag2685.t1.cds;Parent=AsAag2685.t1
Asue_scaffold6	AUGUSTUS	CDS	16441147	16441217	.	-	2	ID=AsAag2685.t1.cds;Parent=AsAag2685.t1
Asue_scaffold6	AUGUSTUS	CDS	16441307	16441574	.	-	0	ID=AsAag2685.t1.cds;Parent=AsAag2685.t1
Asue_scaffold6	AUGUSTUS	CDS	16441840	16441865	.	-	2	ID=AsAag2685.t1.cds;Parent=AsAag2685.t1
Asue_scaffold6	AUGUSTUS	CDS	16441987	16442014	.	-	0	ID=AsAag2685.t1.cds;Parent=AsAag2685.t1
Asue_scaffold6	AUGUSTUS	exon	16440691	16440789	.	-	.	ID=AsAag2685.t1.exon1;Parent=AsAag2685.t1
Asue_scaffold6	AUGUSTUS	exon	16440876	16441064	.	-	.	ID=AsAag2685.t1.exon2;Parent=AsAag2685.t1
Asue_scaffold6	AUGUSTUS	exon	16441147	16441217	.	-	.	ID=AsAag2685.t1.exon3;Parent=AsAag2685.t1
Asue_scaffold6	AUGUSTUS	exon	16441307	16441574	.	-	.	ID=AsAag2685.t1.exon4;Parent=AsAag2685.t1
Asue_scaffold6	AUGUSTUS	exon	16441840	16441865	.	-	.	ID=AsAag2685.t1.exon5;Parent=AsAag2685.t1
Asue_scaffold6	AUGUSTUS	exon	16441987	16442014	.	-	.	ID=AsAag2685.t1.exon6;Parent=AsAag2685.t1
###
# start gene g2686
# protein sequence = [MSMVDEPLYPIAVLIDELKNDDIQLRLNSIRRLSIIARALGDERTRKELIPFLSENNDDDDEVLLAMAEELGVFIPYV
# GGVEYAFVLLPPLETLSTVEETCVREKAVDSLCRIGAQMRENDLVEHFAPLAKRLSAGEWFTARVSACGIFHIAYPSASDPLKTELRSIYGQLCQDDM
# PMVRRAAATNLGKFAATIESAHLKTDIMSMFEDLTQDDQDSVRLLAVEGCAALGKLLEPQDCVAHILPVIVTFSQDKSWRVRYMVANQLYELCEAVGP
# EPTRTDLVPAYARLLRDNEAEVRIAAAGKVTKFCRILNPELAIQHILPCVKELSSDSSQHVRSALASVIMGMAPVLGKDATIEHLLPIFLSLLKDEFP
# DVRLNIISKLDQVNQVIGIDLLSQSLLPAIVELAEDRHWRVRLAIIEYIPLLASQLGVGFFDDKLGALCMQWLQDKVHSIREAAANNLKRLAEEFGPE
# WAMQHIVPQVLEMINNPHYLYRMTILRAVSLLAPVMGSEITFPNIKFNVAKMMQSLIPIVDQSVMENMIRPCLVELSEDPDVDVRFFANQALQSIDNV
# MIGIVDLGVDQVVKDQNTLDVLFFIHGYFTLCLDHIHLFEHSRDCPEELLEAVSGLLFAASRIDLAARSIELRSNCGVDPKIIQKLSTRHPPKEVRMK
# ALKEIAAENNIVLKLEEASTSTEGTSDVSKAKLTSEDERGEGCGLSDSVKRGKKKYKDVADAAQAASCLAM]
# Evidence for and against this transcript:
# % of transcript supported by hints (any source): 62.9
# CDS exons: 11/16
#      P:  11 
# CDS introns: 10/15
#      E:   7 
#      P:  10 
# 5'UTR exons and introns: 1/3
#      E:   1 
# 3'UTR exons and introns: 0/1
# hint groups fully obeyed: 8
#      E:   8 
# incompatible hint groups: 2
#      E:   1 
#      P:   1 (TRINITY_GG_101_c1735_g1_i1)
# end gene g2686
Asue_scaffold6	AUGUSTUS	gene	16442292	16447832	.	+	.	ID=AsAag2686
Asue_scaffold6	AUGUSTUS	mRNA	16442292	16447832	.	+	.	ID=AsAag2686.t1;Parent=AsAag2686
Asue_scaffold6	AUGUSTUS	CDS	16442675	16443067	.	+	0	ID=AsAag2686.t1.cds;Parent=AsAag2686.t1
Asue_scaffold6	AUGUSTUS	CDS	16443472	16443718	.	+	0	ID=AsAag2686.t1.cds;Parent=AsAag2686.t1
Asue_scaffold6	AUGUSTUS	CDS	16443955	16444067	.	+	2	ID=AsAag2686.t1.cds;Parent=AsAag2686.t1
Asue_scaffold6	AUGUSTUS	CDS	16444178	16444257	.	+	0	ID=AsAag2686.t1.cds;Parent=AsAag2686.t1
Asue_scaffold6	AUGUSTUS	CDS	16444403	16444544	.	+	1	ID=AsAag2686.t1.cds;Parent=AsAag2686.t1
Asue_scaffold6	AUGUSTUS	CDS	16444648	16444728	.	+	0	ID=AsAag2686.t1.cds;Parent=AsAag2686.t1
Asue_scaffold6	AUGUSTUS	CDS	16445168	16445272	.	+	0	ID=AsAag2686.t1.cds;Parent=AsAag2686.t1
Asue_scaffold6	AUGUSTUS	CDS	16445421	16445603	.	+	0	ID=AsAag2686.t1.cds;Parent=AsAag2686.t1
Asue_scaffold6	AUGUSTUS	CDS	16445692	16445784	.	+	0	ID=AsAag2686.t1.cds;Parent=AsAag2686.t1
Asue_scaffold6	AUGUSTUS	CDS	16445885	16445981	.	+	0	ID=AsAag2686.t1.cds;Parent=AsAag2686.t1
Asue_scaffold6	AUGUSTUS	CDS	16446130	16446194	.	+	2	ID=AsAag2686.t1.cds;Parent=AsAag2686.t1
Asue_scaffold6	AUGUSTUS	CDS	16446294	16446403	.	+	0	ID=AsAag2686.t1.cds;Parent=AsAag2686.t1
Asue_scaffold6	AUGUSTUS	CDS	16446839	16447023	.	+	1	ID=AsAag2686.t1.cds;Parent=AsAag2686.t1
Asue_scaffold6	AUGUSTUS	CDS	16447085	16447137	.	+	2	ID=AsAag2686.t1.cds;Parent=AsAag2686.t1
Asue_scaffold6	AUGUSTUS	CDS	16447248	16447367	.	+	0	ID=AsAag2686.t1.cds;Parent=AsAag2686.t1
Asue_scaffold6	AUGUSTUS	CDS	16447450	16447596	.	+	0	ID=AsAag2686.t1.cds;Parent=AsAag2686.t1
Asue_scaffold6	AUGUSTUS	exon	16442675	16443067	.	+	.	ID=AsAag2686.t1.exon1;Parent=AsAag2686.t1
Asue_scaffold6	AUGUSTUS	exon	16443472	16443718	.	+	.	ID=AsAag2686.t1.exon2;Parent=AsAag2686.t1
Asue_scaffold6	AUGUSTUS	exon	16443955	16444067	.	+	.	ID=AsAag2686.t1.exon3;Parent=AsAag2686.t1
Asue_scaffold6	AUGUSTUS	exon	16444178	16444257	.	+	.	ID=AsAag2686.t1.exon4;Parent=AsAag2686.t1
Asue_scaffold6	AUGUSTUS	exon	16444403	16444544	.	+	.	ID=AsAag2686.t1.exon5;Parent=AsAag2686.t1
Asue_scaffold6	AUGUSTUS	exon	16444648	16444728	.	+	.	ID=AsAag2686.t1.exon6;Parent=AsAag2686.t1
Asue_scaffold6	AUGUSTUS	exon	16445168	16445272	.	+	.	ID=AsAag2686.t1.exon7;Parent=AsAag2686.t1
Asue_scaffold6	AUGUSTUS	exon	16445421	16445603	.	+	.	ID=AsAag2686.t1.exon8;Parent=AsAag2686.t1
Asue_scaffold6	AUGUSTUS	exon	16445692	16445784	.	+	.	ID=AsAag2686.t1.exon9;Parent=AsAag2686.t1
Asue_scaffold6	AUGUSTUS	exon	16445885	16445981	.	+	.	ID=AsAag2686.t1.exon10;Parent=AsAag2686.t1
Asue_scaffold6	AUGUSTUS	exon	16446130	16446194	.	+	.	ID=AsAag2686.t1.exon11;Parent=AsAag2686.t1
Asue_scaffold6	AUGUSTUS	exon	16446294	16446403	.	+	.	ID=AsAag2686.t1.exon12;Parent=AsAag2686.t1
Asue_scaffold6	AUGUSTUS	exon	16446839	16447023	.	+	.	ID=AsAag2686.t1.exon13;Parent=AsAag2686.t1
Asue_scaffold6	AUGUSTUS	exon	16447085	16447137	.	+	.	ID=AsAag2686.t1.exon14;Parent=AsAag2686.t1
Asue_scaffold6	AUGUSTUS	exon	16447248	16447367	.	+	.	ID=AsAag2686.t1.exon15;Parent=AsAag2686.t1
Asue_scaffold6	AUGUSTUS	exon	16447450	16447596	.	+	.	ID=AsAag2686.t1.exon16;Parent=AsAag2686.t1
###
# start gene g2687
# protein sequence = [MSMVDEPLYPIAVLIDELKNDDIQLRLNSIRRLSIIARALGEERTRKELIPFLSENNDDDDEVLLAMAEELGVFIPYV
# GGVEYAHVLLPPLETLATVEETCVREKAVDSLCRIGAQMRENDLVEHFTPLAKRLSAGEWFTARVSACGIFHIAYPSAPDPLKTELRSIYGQLCQDDM
# PMVRRAAATNLGKFAATIESAHLKTDIMSMFEDLTQDDQDSVRLLAVEGCAALGKLLEPQDCVAHILPVIVTFSQDKSWRVRYMVANQLYELCEAVGP
# EPTRTDLVPAYARLLRDNEAEVRIAAAGKVTKFCRILNPELAIQHILPCVKELSSDSSQHVRSALASVIMGMAPVLGKDATIEHLLPIFLSLLKDEFP
# DVRLNIISKLDQVNQVIGIDLLSQSLLPAIVELAEDRHWRVRLAIIEYIPLLASQLGVGFFDDKLGALCMQWLQDKVHSIREAAANNLKRLAEEFGPE
# WAMQYIVPQVLEMINNPHYLYRMTILRAVSLLAPVMGSEITCSKLLPAVITASKDRVPNIKFNVAKMMQSLIPIVDQAVVENMIRPCLVELSEDPDVD
# VRFFANQALQSIDNMMMSS]
# Evidence for and against this transcript:
# % of transcript supported by hints (any source): 88.9
# CDS exons: 12/12
#      P:  12 
# CDS introns: 11/11
#      E:   7 
#      P:  11 
# 5'UTR exons and introns: 1/3
#      E:   1 
# 3'UTR exons and introns: 0/1
# hint groups fully obeyed: 20
#      E:   8 
#      P:  12 
# incompatible hint groups: 11
#      P:  11 (TRINITY_GG_101_c1735_g1_i2,AL5G14380.t1)
# end gene g2687
Asue_scaffold6	AUGUSTUS	gene	16448422	16452770	.	+	.	ID=AsAag2687
Asue_scaffold6	AUGUSTUS	mRNA	16448422	16452770	.	+	.	ID=AsAag2687.t1;Parent=AsAag2687
Asue_scaffold6	AUGUSTUS	CDS	16448822	16449214	.	+	0	ID=AsAag2687.t1.cds;Parent=AsAag2687.t1
Asue_scaffold6	AUGUSTUS	CDS	16449626	16449872	.	+	0	ID=AsAag2687.t1.cds;Parent=AsAag2687.t1
Asue_scaffold6	AUGUSTUS	CDS	16450112	16450224	.	+	2	ID=AsAag2687.t1.cds;Parent=AsAag2687.t1
Asue_scaffold6	AUGUSTUS	CDS	16450335	16450414	.	+	0	ID=AsAag2687.t1.cds;Parent=AsAag2687.t1
Asue_scaffold6	AUGUSTUS	CDS	16450592	16450733	.	+	1	ID=AsAag2687.t1.cds;Parent=AsAag2687.t1
Asue_scaffold6	AUGUSTUS	CDS	16450828	16450908	.	+	0	ID=AsAag2687.t1.cds;Parent=AsAag2687.t1
Asue_scaffold6	AUGUSTUS	CDS	16451230	16451334	.	+	0	ID=AsAag2687.t1.cds;Parent=AsAag2687.t1
Asue_scaffold6	AUGUSTUS	CDS	16451532	16451714	.	+	0	ID=AsAag2687.t1.cds;Parent=AsAag2687.t1
Asue_scaffold6	AUGUSTUS	CDS	16451804	16451896	.	+	0	ID=AsAag2687.t1.cds;Parent=AsAag2687.t1
Asue_scaffold6	AUGUSTUS	CDS	16451988	16452127	.	+	0	ID=AsAag2687.t1.cds;Parent=AsAag2687.t1
Asue_scaffold6	AUGUSTUS	CDS	16452223	16452289	.	+	1	ID=AsAag2687.t1.cds;Parent=AsAag2687.t1
Asue_scaffold6	AUGUSTUS	CDS	16452414	16452533	.	+	0	ID=AsAag2687.t1.cds;Parent=AsAag2687.t1
Asue_scaffold6	AUGUSTUS	exon	16448822	16449214	.	+	.	ID=AsAag2687.t1.exon1;Parent=AsAag2687.t1
Asue_scaffold6	AUGUSTUS	exon	16449626	16449872	.	+	.	ID=AsAag2687.t1.exon2;Parent=AsAag2687.t1
Asue_scaffold6	AUGUSTUS	exon	16450112	16450224	.	+	.	ID=AsAag2687.t1.exon3;Parent=AsAag2687.t1
Asue_scaffold6	AUGUSTUS	exon	16450335	16450414	.	+	.	ID=AsAag2687.t1.exon4;Parent=AsAag2687.t1
Asue_scaffold6	AUGUSTUS	exon	16450592	16450733	.	+	.	ID=AsAag2687.t1.exon5;Parent=AsAag2687.t1
Asue_scaffold6	AUGUSTUS	exon	16450828	16450908	.	+	.	ID=AsAag2687.t1.exon6;Parent=AsAag2687.t1
Asue_scaffold6	AUGUSTUS	exon	16451230	16451334	.	+	.	ID=AsAag2687.t1.exon7;Parent=AsAag2687.t1
Asue_scaffold6	AUGUSTUS	exon	16451532	16451714	.	+	.	ID=AsAag2687.t1.exon8;Parent=AsAag2687.t1
Asue_scaffold6	AUGUSTUS	exon	16451804	16451896	.	+	.	ID=AsAag2687.t1.exon9;Parent=AsAag2687.t1
Asue_scaffold6	AUGUSTUS	exon	16451988	16452127	.	+	.	ID=AsAag2687.t1.exon10;Parent=AsAag2687.t1
Asue_scaffold6	AUGUSTUS	exon	16452223	16452289	.	+	.	ID=AsAag2687.t1.exon11;Parent=AsAag2687.t1
Asue_scaffold6	AUGUSTUS	exon	16452414	16452533	.	+	.	ID=AsAag2687.t1.exon12;Parent=AsAag2687.t1
###
# start gene g2688
# protein sequence = [MTTMMQYLIPEPKTKEILFEKTLQSAGPVTLEEVKDLSAKRKVIEESVNKTSKVTDATTIGLTSACEQIKRVSNLKIR
# WSSGLISQTLIQRTCPKFFQVDNIMFELGMVRFVYAVKLRERAMELVSTDFKNSVTVYREASGVFHHLSHELLPSLQLCLPPGKLPELTSPLCSCLSL
# LCLAEGQAVTTENAEESGRSASLLSKLHFGISQLLSEAYSLLSSRPNGEYKDLSTRFLEYVTTMGALHELKSQKHLAEVLESEDRVGEAIGVLRRALA
# AAKKSTPSKDDKWISIFKKEREEVAKNMAKYEKLNDSVMLQKIPIDREIPFPKGVKIVNLIPYIPTRLERELRFKS]
# Evidence for and against this transcript:
# % of transcript supported by hints (any source): 0
# CDS exons: 0/6
# CDS introns: 0/5
# 5'UTR exons and introns: 0/1
# 3'UTR exons and introns: 0/1
# hint groups fully obeyed: 0
# incompatible hint groups: 0
# end gene g2688
Asue_scaffold6	AUGUSTUS	gene	16453282	16455361	.	+	.	ID=AsAag2688
Asue_scaffold6	AUGUSTUS	mRNA	16453282	16455361	.	+	.	ID=AsAag2688.t1;Parent=AsAag2688
Asue_scaffold6	AUGUSTUS	CDS	16453520	16453567	.	+	0	ID=AsAag2688.t1.cds;Parent=AsAag2688.t1
Asue_scaffold6	AUGUSTUS	CDS	16453695	16453850	.	+	0	ID=AsAag2688.t1.cds;Parent=AsAag2688.t1
Asue_scaffold6	AUGUSTUS	CDS	16454006	16454183	.	+	0	ID=AsAag2688.t1.cds;Parent=AsAag2688.t1
Asue_scaffold6	AUGUSTUS	CDS	16454266	16454432	.	+	2	ID=AsAag2688.t1.cds;Parent=AsAag2688.t1
Asue_scaffold6	AUGUSTUS	CDS	16454549	16454701	.	+	0	ID=AsAag2688.t1.cds;Parent=AsAag2688.t1
Asue_scaffold6	AUGUSTUS	CDS	16454917	16455267	.	+	0	ID=AsAag2688.t1.cds;Parent=AsAag2688.t1
Asue_scaffold6	AUGUSTUS	exon	16453520	16453567	.	+	.	ID=AsAag2688.t1.exon1;Parent=AsAag2688.t1
Asue_scaffold6	AUGUSTUS	exon	16453695	16453850	.	+	.	ID=AsAag2688.t1.exon2;Parent=AsAag2688.t1
Asue_scaffold6	AUGUSTUS	exon	16454006	16454183	.	+	.	ID=AsAag2688.t1.exon3;Parent=AsAag2688.t1
Asue_scaffold6	AUGUSTUS	exon	16454266	16454432	.	+	.	ID=AsAag2688.t1.exon4;Parent=AsAag2688.t1
Asue_scaffold6	AUGUSTUS	exon	16454549	16454701	.	+	.	ID=AsAag2688.t1.exon5;Parent=AsAag2688.t1
Asue_scaffold6	AUGUSTUS	exon	16454917	16455267	.	+	.	ID=AsAag2688.t1.exon6;Parent=AsAag2688.t1
###
# start gene g2689
# protein sequence = [MDYNQKRERCGQYIEALEEERRKIHVFQRELPLCLDLVTQAIEACKREMPEMTTDNVYGQPECSEQTTGECGPVLEQF
# LTIKDSLTSNEEVEEEFDDEHGNHDPDNDSEDKNTKSDWLKSVQLWNQPDHLLPKEERLQQETMETVTRDESMRKDPMVNGCEGRKREAEKDGGGGRK
# QRRCWSSQLHRRFLNALQHLGGPHVATPKQIRELMKVDGLTNDEVKSHLQKFRLHTRRPRQIVPNTGNSQTQHFVVVGGLWVPQSDYSTGKTTGGXXX
# XXXXXXXXGIYGAMAAPPPPQWPSHSNFRPSIIVEEGSGSHSEGVVVRCSSPAMSSSTRNHYVKNN]
# Evidence for and against this transcript:
# % of transcript supported by hints (any source): 81.8
# CDS exons: 5/5
#      P:   5 
# CDS introns: 4/4
#      P:   4 
# 5'UTR exons and introns: 0/1
# 3'UTR exons and introns: 0/1
# hint groups fully obeyed: 0
# incompatible hint groups: 1
#      P:   1 (AL1G25060.t1)
# end gene g2689
Asue_scaffold6	AUGUSTUS	gene	16457568	16459437	.	-	.	ID=AsAag2689
Asue_scaffold6	AUGUSTUS	mRNA	16457568	16459437	.	-	.	ID=AsAag2689.t1;Parent=AsAag2689
Asue_scaffold6	AUGUSTUS	CDS	16457677	16458021	.	-	0	ID=AsAag2689.t1.cds;Parent=AsAag2689.t1
Asue_scaffold6	AUGUSTUS	CDS	16458235	16458311	.	-	2	ID=AsAag2689.t1.cds;Parent=AsAag2689.t1
Asue_scaffold6	AUGUSTUS	CDS	16458391	16458589	.	-	0	ID=AsAag2689.t1.cds;Parent=AsAag2689.t1
Asue_scaffold6	AUGUSTUS	CDS	16458765	16459045	.	-	2	ID=AsAag2689.t1.cds;Parent=AsAag2689.t1
Asue_scaffold6	AUGUSTUS	CDS	16459233	16459353	.	-	0	ID=AsAag2689.t1.cds;Parent=AsAag2689.t1
Asue_scaffold6	AUGUSTUS	exon	16457677	16458021	.	-	.	ID=AsAag2689.t1.exon1;Parent=AsAag2689.t1
Asue_scaffold6	AUGUSTUS	exon	16458235	16458311	.	-	.	ID=AsAag2689.t1.exon2;Parent=AsAag2689.t1
Asue_scaffold6	AUGUSTUS	exon	16458391	16458589	.	-	.	ID=AsAag2689.t1.exon3;Parent=AsAag2689.t1
Asue_scaffold6	AUGUSTUS	exon	16458765	16459045	.	-	.	ID=AsAag2689.t1.exon4;Parent=AsAag2689.t1
Asue_scaffold6	AUGUSTUS	exon	16459233	16459353	.	-	.	ID=AsAag2689.t1.exon5;Parent=AsAag2689.t1
###
# start gene g2690
# protein sequence = [MYNNNQYSFSGDEHSVVLRLGPPGQPDPSHIKPTSTKPSSDHEFNHPLTNPNGVTVALHIGPPSSDKETLTGGNNQEG
# LTARQGQYWIPSLSQILVGPTQFSCSVCNKTFNRFNNMQMHMWGHGSQYRKGPESLRGTKSSSSILRLPCYCCAEGCKNNIDHPRSKPLKDFRTLQTH
# YKRKHGAKPFRCRKKCEKTFAVRGDWRTHEKNCGKLWFCVCGSDFKHKRSLKDHVRAFGDGHAAHTVGDRVVAIXXXXXXXXXXXXXXXXXXXXXXXX
# XXXNVRGEKNYGIRYDHFRRYGQISDDNY]
# Evidence for and against this transcript:
# % of transcript supported by hints (any source): 60
# CDS exons: 2/2
#      P:   2 
# CDS introns: 1/1
#      P:   1 
# 5'UTR exons and introns: 0/1
# 3'UTR exons and introns: 0/1
# hint groups fully obeyed: 0
# incompatible hint groups: 1
#      P:   1 (AL1G25000.t1)
# end gene g2690
Asue_scaffold6	AUGUSTUS	gene	16469022	16470572	.	+	.	ID=AsAag2690
Asue_scaffold6	AUGUSTUS	mRNA	16469022	16470572	.	+	.	ID=AsAag2690.t1;Parent=AsAag2690
Asue_scaffold6	AUGUSTUS	CDS	16469045	16469395	.	+	0	ID=AsAag2690.t1.cds;Parent=AsAag2690.t1
Asue_scaffold6	AUGUSTUS	CDS	16469807	16470367	.	+	0	ID=AsAag2690.t1.cds;Parent=AsAag2690.t1
Asue_scaffold6	AUGUSTUS	exon	16469045	16469395	.	+	.	ID=AsAag2690.t1.exon1;Parent=AsAag2690.t1
Asue_scaffold6	AUGUSTUS	exon	16469807	16470367	.	+	.	ID=AsAag2690.t1.exon2;Parent=AsAag2690.t1
###
# start gene g2691
# protein sequence = [MIMASSAAASISLITLRNLSRNHQSHQSSLLGFARSFHNLRISSNGPDFSAQARSTTSSTRGFFRTICSSTTSDNSRP
# TKIQELNVYEFNEGDRNSPAVLKLGKKPDQLCLGDLVPFTNKLYTGDLTKRIGITAGLCVLIQHVPEKKGDRFEASYSFYFGDYGHISVQGPYLTYED
# TFLAITGGSGVFEGAYGQVKLRQLVYPTKLFYTFYLKGVVADLPVELTGKHVEPSKDVKPAAEAQATQPGATIANFTN]
# Evidence for and against this transcript:
# % of transcript supported by hints (any source): 60
# CDS exons: 2/2
#      P:   2 
# CDS introns: 1/1
#      E:   1 
#      P:   1 
# 5'UTR exons and introns: 0/1
# 3'UTR exons and introns: 0/1
# hint groups fully obeyed: 1
#      E:   1 
# incompatible hint groups: 1
#      P:   1 (AL1G24992.t1)
# end gene g2691
Asue_scaffold6	AUGUSTUS	gene	16471788	16473167	.	-	.	ID=AsAag2691
Asue_scaffold6	AUGUSTUS	mRNA	16471788	16473167	.	-	.	ID=AsAag2691.t1;Parent=AsAag2691
Asue_scaffold6	AUGUSTUS	CDS	16472182	16472711	.	-	2	ID=AsAag2691.t1.cds;Parent=AsAag2691.t1
Asue_scaffold6	AUGUSTUS	CDS	16472874	16473108	.	-	0	ID=AsAag2691.t1.cds;Parent=AsAag2691.t1
Asue_scaffold6	AUGUSTUS	exon	16472182	16472711	.	-	.	ID=AsAag2691.t1.exon1;Parent=AsAag2691.t1
Asue_scaffold6	AUGUSTUS	exon	16472874	16473108	.	-	.	ID=AsAag2691.t1.exon2;Parent=AsAag2691.t1
###
# start gene g2692
# protein sequence = [MASSVFLSSFSSSSSLQLCSSFNGDYLAPSRCFIGAPVTSSSLSISGNKNSYSPRKFYISAKKVSGLEEAIRIRKMRE
# LETKSKVRRNPPLRRGRVSPRLLVPDHIPRPPYVESGVLPDISSEFQIPGPEGIAKMRAACELAARVLNYAGTLVKPSVTTNEIDKAVHDMIIEAGAY
# PSPLGYGGFPKSVCTSVNECMCHGIPDSRQLQSGDIINIDVTVYLDGYHGDTSKTFFCGEVDEGFKRLVKVTEECLEKGIAVCKEGASFKKIGKRISE
# HAEKYGYNVVERFVGHGVGPVFHSEPLIYHYRNDEPGLMVEGQTFTIEPILTIGTTECVTWPDNWTTLTADGGVAAQFEHTILITRTGSEILTKC]
# Evidence for and against this transcript:
# % of transcript supported by hints (any source): 90.5
# CDS exons: 10/10
#      P:  10 
# CDS introns: 9/9
#      E:   9 
#      P:   9 
# 5'UTR exons and introns: 0/1
# 3'UTR exons and introns: 0/1
# hint groups fully obeyed: 20
#      E:   9 
#      P:  11 
# incompatible hint groups: 8
#      P:   8 (TRINITY_GG_101_c512_g1_i1,AL1G24980.t1)
# end gene g2692
Asue_scaffold6	AUGUSTUS	gene	16473435	16475867	.	-	.	ID=AsAag2692
Asue_scaffold6	AUGUSTUS	mRNA	16473435	16475867	.	-	.	ID=AsAag2692.t1;Parent=AsAag2692
Asue_scaffold6	AUGUSTUS	CDS	16473601	16473746	.	-	2	ID=AsAag2692.t1.cds;Parent=AsAag2692.t1
Asue_scaffold6	AUGUSTUS	CDS	16473845	16473892	.	-	2	ID=AsAag2692.t1.cds;Parent=AsAag2692.t1
Asue_scaffold6	AUGUSTUS	CDS	16474093	16474190	.	-	1	ID=AsAag2692.t1.cds;Parent=AsAag2692.t1
Asue_scaffold6	AUGUSTUS	CDS	16474302	16474381	.	-	0	ID=AsAag2692.t1.cds;Parent=AsAag2692.t1
Asue_scaffold6	AUGUSTUS	CDS	16474478	16474549	.	-	0	ID=AsAag2692.t1.cds;Parent=AsAag2692.t1
Asue_scaffold6	AUGUSTUS	CDS	16474669	16474710	.	-	0	ID=AsAag2692.t1.cds;Parent=AsAag2692.t1
Asue_scaffold6	AUGUSTUS	CDS	16474800	16474961	.	-	0	ID=AsAag2692.t1.cds;Parent=AsAag2692.t1
Asue_scaffold6	AUGUSTUS	CDS	16475046	16475283	.	-	1	ID=AsAag2692.t1.cds;Parent=AsAag2692.t1
Asue_scaffold6	AUGUSTUS	CDS	16475406	16475490	.	-	2	ID=AsAag2692.t1.cds;Parent=AsAag2692.t1
Asue_scaffold6	AUGUSTUS	CDS	16475682	16475820	.	-	0	ID=AsAag2692.t1.cds;Parent=AsAag2692.t1
Asue_scaffold6	AUGUSTUS	exon	16473601	16473746	.	-	.	ID=AsAag2692.t1.exon1;Parent=AsAag2692.t1
Asue_scaffold6	AUGUSTUS	exon	16473845	16473892	.	-	.	ID=AsAag2692.t1.exon2;Parent=AsAag2692.t1
Asue_scaffold6	AUGUSTUS	exon	16474093	16474190	.	-	.	ID=AsAag2692.t1.exon3;Parent=AsAag2692.t1
Asue_scaffold6	AUGUSTUS	exon	16474302	16474381	.	-	.	ID=AsAag2692.t1.exon4;Parent=AsAag2692.t1
Asue_scaffold6	AUGUSTUS	exon	16474478	16474549	.	-	.	ID=AsAag2692.t1.exon5;Parent=AsAag2692.t1
Asue_scaffold6	AUGUSTUS	exon	16474669	16474710	.	-	.	ID=AsAag2692.t1.exon6;Parent=AsAag2692.t1
Asue_scaffold6	AUGUSTUS	exon	16474800	16474961	.	-	.	ID=AsAag2692.t1.exon7;Parent=AsAag2692.t1
Asue_scaffold6	AUGUSTUS	exon	16475046	16475283	.	-	.	ID=AsAag2692.t1.exon8;Parent=AsAag2692.t1
Asue_scaffold6	AUGUSTUS	exon	16475406	16475490	.	-	.	ID=AsAag2692.t1.exon9;Parent=AsAag2692.t1
Asue_scaffold6	AUGUSTUS	exon	16475682	16475820	.	-	.	ID=AsAag2692.t1.exon10;Parent=AsAag2692.t1
###
# start gene g2693
# protein sequence = [MEVSSVDESTTSTGSICETPTITPAKKSSVGNLYRMGSGSSVVLDSENGVEAESRKLPSSKYKGVVPQPNGRWGAQIY
# EKHQRVWLGTFNEEDEAARAYDVAVHRFRGRDAVTNFKDVKMDEDEVEFLNSHSKSEIVDMLRKHTYNEELEQSKRRRNGNGNMVRTMLTSGLSNDGV
# STTEFRSAEALFEKAVTPSDVGKLNRLVIPKHHAEKHFPLPSSNVSVKGVLLNFEDVNGKVWRFRYSYWNSSQSYVLTKGWSRFVKEKNLRAGDVVSF
# SRSNGQDQQLYIGWKSRSGSELETGRVLRLFGVNISPESSRNDVVGNKRVNDTEMLSLVCSKKQRIFHAS]
# Evidence for and against this transcript:
# % of transcript supported by hints (any source): 33.3
# CDS exons: 1/1
#      P:   1 
# CDS introns: 0/0
# 5'UTR exons and introns: 0/1
# 3'UTR exons and introns: 0/1
# hint groups fully obeyed: 0
# incompatible hint groups: 3
#      P:   3 (AL1G24970.t1,TRINITY_GG_101_c1176_g1_i1)
# end gene g2693
Asue_scaffold6	AUGUSTUS	gene	16477464	16478767	.	-	.	ID=AsAag2693
Asue_scaffold6	AUGUSTUS	mRNA	16477464	16478767	.	-	.	ID=AsAag2693.t1;Parent=AsAag2693
Asue_scaffold6	AUGUSTUS	CDS	16477638	16478672	.	-	0	ID=AsAag2693.t1.cds;Parent=AsAag2693.t1
Asue_scaffold6	AUGUSTUS	exon	16477638	16478672	.	-	.	ID=AsAag2693.t1.exon1;Parent=AsAag2693.t1
###
# start gene g2694
# protein sequence = [MSSLRLRLLLLLLLPIAISCVTVTLTDLPAFREAPAFRNGRECSRTSWSPSEREHNPSIIHIAMTLDAIYLRGSVAGV
# FSVLQHASCPENVVFHFIATHRRSADLRRIISSTFPYLTYQIYHFDPNLVRSKISSSIRRALDQPLNYARIYLADLLPIAVRRVIYFDSDLVVVDDVA
# KLWRIDLRRHVVGAPEYCHANFTNYFTSRFWSSQGYKSALKDRKPCYFNTGVMVIDLGKWRKRRVTVKLETWMRIQKRHRIYELGSLPPFLLVFAGDV
# EPVEHRWNQHGLGGDNLEGLCRNLHPGPVSLLHWSGKGKPWLRLDSRRPCPLDSLWAPYDLFRYSPLISDS]
# Evidence for and against this transcript:
# % of transcript supported by hints (any source): 0
# CDS exons: 0/1
# CDS introns: 0/0
# 5'UTR exons and introns: 0/1
# 3'UTR exons and introns: 0/1
# hint groups fully obeyed: 0
# incompatible hint groups: 1
#      P:   1 (TRINITY_GG_101_c707_g1_i1)
# end gene g2694
Asue_scaffold6	AUGUSTUS	gene	16493768	16495043	.	+	.	ID=AsAag2694
Asue_scaffold6	AUGUSTUS	mRNA	16493768	16495043	.	+	.	ID=AsAag2694.t1;Parent=AsAag2694
Asue_scaffold6	AUGUSTUS	CDS	16493792	16494829	.	+	0	ID=AsAag2694.t1.cds;Parent=AsAag2694.t1
Asue_scaffold6	AUGUSTUS	exon	16493792	16494829	.	+	.	ID=AsAag2694.t1.exon1;Parent=AsAag2694.t1
###
# start gene g2695
# protein sequence = [MLYQTFFYSLLLLSLLFCCTGDESLPEVTDSEEAPMDKREREALYSAIQGFVGDSWNGSALYPDPCGWTPIQGVSCDI
# YNDLWYVTDLSLGLIYENSLPCSSSLQIKPELFELKHLRSLSFFNCFISPMVIAKKGWINFASSLESLEFRSNPGLIGKLPETIGNLTKLKSLVVLEN
# GFNGELPASICNLKTLKRLVFAGNSFAGMIPNCFKGLKELLILDLSRNSFSGTLPSSVGDLVSLLKLDLSNNLIEGNLPQEIGLLKNLTLLDLRNNRF
# SGGLSKNIEKLQSLTELVLSNNPMGEVDMMGTKWGKMSNLVVLDLSKMGLSGEIPTSLTNLKRLRFLGLNNNNLTGFVPSKKLEALPCLGALYINENN
# LTGELRFSTKFYEKMGRRFKASRNPNLCQPFEMVKSESHKHLLPRGVKPCT]
# Evidence for and against this transcript:
# % of transcript supported by hints (any source): 60
# CDS exons: 2/2
#      P:   2 
# CDS introns: 1/1
#      P:   1 
# 5'UTR exons and introns: 0/1
# 3'UTR exons and introns: 0/1
# hint groups fully obeyed: 0
# incompatible hint groups: 1
#      P:   1 (AL1G24920.t1)
# end gene g2695
Asue_scaffold6	AUGUSTUS	gene	16500763	16502793	.	-	.	ID=AsAag2695
Asue_scaffold6	AUGUSTUS	mRNA	16500763	16502793	.	-	.	ID=AsAag2695.t1;Parent=AsAag2695
Asue_scaffold6	AUGUSTUS	CDS	16500963	16502018	.	-	0	ID=AsAag2695.t1.cds;Parent=AsAag2695.t1
Asue_scaffold6	AUGUSTUS	CDS	16502484	16502699	.	-	0	ID=AsAag2695.t1.cds;Parent=AsAag2695.t1
Asue_scaffold6	AUGUSTUS	exon	16500963	16502018	.	-	.	ID=AsAag2695.t1.exon1;Parent=AsAag2695.t1
Asue_scaffold6	AUGUSTUS	exon	16502484	16502699	.	-	.	ID=AsAag2695.t1.exon2;Parent=AsAag2695.t1
###
# start gene g2696
# protein sequence = [MSPAMTPRSEKHKIGGVTNPRNADRKGKAVAFSDDLVISTLPPPPIGTLTGEGVSRGYTDDMDTSDWRRFREVGLLNE
# ASMEKKDQEALLEKISTLEKELYGYQHNMGLLLMENKELVSKHEQLNQALQEAQEILKREQSSHLYALTTVEQREENLRKALGLEKQCVQELEKALRE
# IQEESSKMRLTSEAKLVEANALVASVNGRSSDVENKIYSAESKLAEATRKSSELKMRLKEVETRESVLKQERLSFAKERESYEGTFNKQREYLNEWEK
# NLQEKEEMMTEQKRSLNXXXXXXXXXXXXXXXXXXXXXXXXXXVDLSMSKCKETEEDITKRLEELTTKEKEAHTLQSTLVAKENELRAFEEKLIAREG
# TEIQKLIDDQKEALAAKMLEFELECEERRKSLDKEIQRKIEELERQKVEIDHSEEKLEKRNQAMNKKFDRVNEKEMDLEAKLKTIKEREKIIQAEEKK
# LGLENQQLLSDKESLEDLQLEIEKIRAEMMKKEEMIEEECKSLEIKKEEREEYLRLQSELKSQIEKSRLHEEFLSKEVENLKQEKERFEKEWEILDEK
# QAEYNKERIRISEEKEKFERFQLLEGERLEKEESALRVQITQELDDIRLQRESFEANMEHERSALHEKAKLEQSKVIDDLEMMRRNLEIELQKRKEQD
# EKDLLYRMAQFEDKRMKELSDINHQKQALNREMEEMMSKRSALQKESEDIAKHKEKLKEQQVEMHNDISELSTLSINLKKRREVFARERARFLAFVQK
# LKDCGSCGQLVNDFVLSDLPYNDEEAILPPIGVLSDLPGSSNASDSCNIKKSLDGDTSGSGGSRRPNMSILQKCTSIIFSPSKRVEHGIDTGKPEQRP
# SSSVAVGMETKGEKPLPIDLRLRPCSSSIPEEDEEYTDSRVQETSEGSQRSELQSARRGRGRPRKAKPALNPTSSVKHASPEESSKDELSGRVSVTSE
# KTTGGGGRKRQHTDDTTTGGQRKRQQTVAVLPQTPGQRRYNLRRNKTVDQVPADVKDNAAGGEDDADIATSAPSKDNVEETSESVVETLRARRIETSE
# IRVANVEPTAPSVEDDQKQRTXXXXXXXXXXXXXXXXXXXXXXXXXXXXXXXXXXXSPRPGEGSIRKKLWTFLTT]
# Evidence for and against this transcript:
# % of transcript supported by hints (any source): 86.7
# CDS exons: 7/7
#      P:   7 
# CDS introns: 6/6
#      E:   1 
#      P:   6 
# 5'UTR exons and introns: 0/1
# 3'UTR exons and introns: 0/1
# hint groups fully obeyed: 7
#      E:   1 
#      P:   6 
# incompatible hint groups: 8
#      P:   8 (TRINITY_GG_101_c4160_g1_i1,AL1G24910.t1,TRINITY_GG_101_c1967_g1_i1)
# end gene g2696
Asue_scaffold6	AUGUSTUS	gene	16503081	16508113	.	-	.	ID=AsAag2696
Asue_scaffold6	AUGUSTUS	mRNA	16503081	16508113	.	-	.	ID=AsAag2696.t1;Parent=AsAag2696
Asue_scaffold6	AUGUSTUS	CDS	16503302	16503683	.	-	1	ID=AsAag2696.t1.cds;Parent=AsAag2696.t1
Asue_scaffold6	AUGUSTUS	CDS	16503906	16505809	.	-	0	ID=AsAag2696.t1.cds;Parent=AsAag2696.t1
Asue_scaffold6	AUGUSTUS	CDS	16506159	16506242	.	-	0	ID=AsAag2696.t1.cds;Parent=AsAag2696.t1
Asue_scaffold6	AUGUSTUS	CDS	16506325	16506595	.	-	1	ID=AsAag2696.t1.cds;Parent=AsAag2696.t1
Asue_scaffold6	AUGUSTUS	CDS	16506686	16506939	.	-	0	ID=AsAag2696.t1.cds;Parent=AsAag2696.t1
Asue_scaffold6	AUGUSTUS	CDS	16507157	16507366	.	-	0	ID=AsAag2696.t1.cds;Parent=AsAag2696.t1
Asue_scaffold6	AUGUSTUS	CDS	16507607	16507903	.	-	0	ID=AsAag2696.t1.cds;Parent=AsAag2696.t1
Asue_scaffold6	AUGUSTUS	exon	16503302	16503683	.	-	.	ID=AsAag2696.t1.exon1;Parent=AsAag2696.t1
Asue_scaffold6	AUGUSTUS	exon	16503906	16505809	.	-	.	ID=AsAag2696.t1.exon2;Parent=AsAag2696.t1
Asue_scaffold6	AUGUSTUS	exon	16506159	16506242	.	-	.	ID=AsAag2696.t1.exon3;Parent=AsAag2696.t1
Asue_scaffold6	AUGUSTUS	exon	16506325	16506595	.	-	.	ID=AsAag2696.t1.exon4;Parent=AsAag2696.t1
Asue_scaffold6	AUGUSTUS	exon	16506686	16506939	.	-	.	ID=AsAag2696.t1.exon5;Parent=AsAag2696.t1
Asue_scaffold6	AUGUSTUS	exon	16507157	16507366	.	-	.	ID=AsAag2696.t1.exon6;Parent=AsAag2696.t1
Asue_scaffold6	AUGUSTUS	exon	16507607	16507903	.	-	.	ID=AsAag2696.t1.exon7;Parent=AsAag2696.t1
###
# start gene g2697
# protein sequence = [METAINIGFACSLLRQEMKQIIINLETPHIKALEKAGGKDEIEQASRESVGHSNDPEFVEMVRQRSIRPTTVGFTARR
# AASVRRSGRFHDQLNKNFIAF]
# Evidence for and against this transcript:
# % of transcript supported by hints (any source): 22.2
# CDS exons: 0/4
# CDS introns: 2/3
#      E:   2 
# 5'UTR exons and introns: 0/1
# 3'UTR exons and introns: 0/1
# hint groups fully obeyed: 2
#      E:   2 
# incompatible hint groups: 1
#      P:   1 (TRINITY_GG_101_c5165_g1_i1)
# end gene g2697
Asue_scaffold6	AUGUSTUS	gene	16515468	16517737	.	+	.	ID=AsAag2697
Asue_scaffold6	AUGUSTUS	mRNA	16515468	16517737	.	+	.	ID=AsAag2697.t1;Parent=AsAag2697
Asue_scaffold6	AUGUSTUS	CDS	16515575	16515597	.	+	0	ID=AsAag2697.t1.cds;Parent=AsAag2697.t1
Asue_scaffold6	AUGUSTUS	CDS	16515687	16515795	.	+	1	ID=AsAag2697.t1.cds;Parent=AsAag2697.t1
Asue_scaffold6	AUGUSTUS	CDS	16515893	16515910	.	+	0	ID=AsAag2697.t1.cds;Parent=AsAag2697.t1
Asue_scaffold6	AUGUSTUS	CDS	16517302	16517451	.	+	0	ID=AsAag2697.t1.cds;Parent=AsAag2697.t1
Asue_scaffold6	AUGUSTUS	exon	16515575	16515597	.	+	.	ID=AsAag2697.t1.exon1;Parent=AsAag2697.t1
Asue_scaffold6	AUGUSTUS	exon	16515687	16515795	.	+	.	ID=AsAag2697.t1.exon2;Parent=AsAag2697.t1
Asue_scaffold6	AUGUSTUS	exon	16515893	16515910	.	+	.	ID=AsAag2697.t1.exon3;Parent=AsAag2697.t1
Asue_scaffold6	AUGUSTUS	exon	16517302	16517451	.	+	.	ID=AsAag2697.t1.exon4;Parent=AsAag2697.t1
###
# start gene g2698
# protein sequence = [MSTSNGWYDKMIDMYFAAVRKYGENMIKGIAEDLKVPESEVQREADMINNPEKGNGKGKKVKGKNNEELP]
# Evidence for and against this transcript:
# % of transcript supported by hints (any source): 0
# CDS exons: 0/1
# CDS introns: 0/0
# 5'UTR exons and introns: 0/1
# 3'UTR exons and introns: 0/1
# hint groups fully obeyed: 0
# incompatible hint groups: 0
# end gene g2698
Asue_scaffold6	AUGUSTUS	gene	16519828	16520272	.	+	.	ID=AsAag2698
Asue_scaffold6	AUGUSTUS	mRNA	16519828	16520272	.	+	.	ID=AsAag2698.t1;Parent=AsAag2698
Asue_scaffold6	AUGUSTUS	CDS	16519917	16520129	.	+	0	ID=AsAag2698.t1.cds;Parent=AsAag2698.t1
Asue_scaffold6	AUGUSTUS	exon	16519917	16520129	.	+	.	ID=AsAag2698.t1.exon1;Parent=AsAag2698.t1
###
# start gene g2699
# protein sequence = [MYNQLAIXXXXXXXXXXYYESLKILEADVQHANSLAEAIPMGKNNVRLQMKLVHSNFASLLLILLRWIDLSCSCLIPR
# YLNLFHVLVYKVQSDGQPKLTTHGRKATISEFYGVILPSLQLLHSNLDELETADIGFDLKRLSKKITKEARSSRFSNAGLEREEECGICLETCTKMVL
# PNCCHSMCIKCYRNWNLKSQSCPFCRGSMKRVNSEDLWVLAGDNDVVDTRTASREDLFRFYLYINSLPKDYPEALFVVYYEYSNLL]
# Evidence for and against this transcript:
# % of transcript supported by hints (any source): 36.4
# CDS exons: 0/5
# CDS introns: 4/4
#      E:   4 
# 5'UTR exons and introns: 0/1
# 3'UTR exons and introns: 0/1
# hint groups fully obeyed: 4
#      E:   4 
# incompatible hint groups: 0
# end gene g2699
Asue_scaffold6	AUGUSTUS	gene	16525548	16527433	.	+	.	ID=AsAag2699
Asue_scaffold6	AUGUSTUS	mRNA	16525548	16527433	.	+	.	ID=AsAag2699.t1;Parent=AsAag2699
Asue_scaffold6	AUGUSTUS	CDS	16525814	16525917	.	+	0	ID=AsAag2699.t1.cds;Parent=AsAag2699.t1
Asue_scaffold6	AUGUSTUS	CDS	16526261	16526423	.	+	1	ID=AsAag2699.t1.cds;Parent=AsAag2699.t1
Asue_scaffold6	AUGUSTUS	CDS	16526555	16526621	.	+	0	ID=AsAag2699.t1.cds;Parent=AsAag2699.t1
Asue_scaffold6	AUGUSTUS	CDS	16526741	16526978	.	+	2	ID=AsAag2699.t1.cds;Parent=AsAag2699.t1
Asue_scaffold6	AUGUSTUS	CDS	16527073	16527289	.	+	1	ID=AsAag2699.t1.cds;Parent=AsAag2699.t1
Asue_scaffold6	AUGUSTUS	exon	16525814	16525917	.	+	.	ID=AsAag2699.t1.exon1;Parent=AsAag2699.t1
Asue_scaffold6	AUGUSTUS	exon	16526261	16526423	.	+	.	ID=AsAag2699.t1.exon2;Parent=AsAag2699.t1
Asue_scaffold6	AUGUSTUS	exon	16526555	16526621	.	+	.	ID=AsAag2699.t1.exon3;Parent=AsAag2699.t1
Asue_scaffold6	AUGUSTUS	exon	16526741	16526978	.	+	.	ID=AsAag2699.t1.exon4;Parent=AsAag2699.t1
Asue_scaffold6	AUGUSTUS	exon	16527073	16527289	.	+	.	ID=AsAag2699.t1.exon5;Parent=AsAag2699.t1
###
# start gene g2700
# protein sequence = [MTEENDYGGNQKILHQGSGTIPALADEELMGDDDEYDDLYSDVNVGESFFQAHNPPQPPAQVDGTGNASLQAQNSHVA
# AEPRMGIVSGGTVEGKYRNDGGHNGISGPDTRSDVYPQASSFGGKGLNIDIQSNKIGQQGSTSVVLNNHGFSGNAVNVPELPVHNSYGAPPQGAQQIP
# VSQMSVNPNVMMNKSPTQPFVVDNGNTMLFVGELHWWTTDAEIESVLSQYGRVKEIKFFDERVSGKSKGYCQVEFYDSAAAASCKEGMNGYIFNGKAC
# VVAFASPETLKQMGANFTGRNQGQNQIQNRRPLNEGMGRGNNNNNMNTQNGDGGRNYGRGGFARGGQGMSNRGGPWGGGMRGRGPNNMASGSGTGPYG
# PGLAGPAFGGMMHPQGMMGAAGFDPTFMGRGGGYGGYSGIAYPGMPHSYPGVNAMGMVGIAPHVNPAFFGTGMGTMGSAGMNGVHAAAMWSEANGGGG
# GEEGGSEYGGYEDETQEKEEKPSRDKERATTERDWSENSGDRRHKSHREEKDSHREYKQQRDRDSDEFDRGQSSVKSRSRSRMSEDDHRSRSRDADYG
# KRRRGD]
# Evidence for and against this transcript:
# % of transcript supported by hints (any source): 40
# CDS exons: 1/1
#      P:   1 
# CDS introns: 0/0
# 5'UTR exons and introns: 1/3
#      E:   1 
# 3'UTR exons and introns: 0/1
# hint groups fully obeyed: 1
#      E:   1 
# incompatible hint groups: 2
#      P:   2 (TRINITY_GG_101_c1013_g2_i1,AL1G24870.t1)
# end gene g2700
Asue_scaffold6	AUGUSTUS	gene	16527470	16530103	.	-	.	ID=AsAag2700
Asue_scaffold6	AUGUSTUS	mRNA	16527470	16530103	.	-	.	ID=AsAag2700.t1;Parent=AsAag2700
Asue_scaffold6	AUGUSTUS	CDS	16527745	16529469	.	-	0	ID=AsAag2700.t1.cds;Parent=AsAag2700.t1
Asue_scaffold6	AUGUSTUS	exon	16527745	16529469	.	-	.	ID=AsAag2700.t1.exon1;Parent=AsAag2700.t1
###
# start gene g2701
# protein sequence = [MDPTSRPAVVIDNGTGYTKMGFAGNVEPCFILPTVVAVNESFLNQSKSSSKATWQTQHNAGVAADLDFYIGDEALAKS
# RSSSTHNLHYPIEHGQVEDWDAMERYWQQCIFNYLRCDPEDHYFLLTESPLTPPESREYTGEILFETFNVPGLYIAVNSVLALAAGYTTSKCEMTGVV
# VDVGDGATHVVPVAEGYVIGSCIKSIPIAGKDVTLFIQQLMRERGENIPPEDSFDVARKVKEMYCYTCSDIVKEFNKHDKEPAKYIKQWKGVKPKTGA
# PYTCDVGYERFLGPEVFFNPEIYSNDFTTTLPAVIDKCIQSAPIDTRRALYKNIVLSGGSTMFKDFGRRLQRDLKKIVDARVLANNARTGGEITSQPV
# EVNVVSHPVQRFAVWFGGSVLSSTPEFFASCRTKEEYEEYGAGICRTNPVFKGMY]
# Evidence for and against this transcript:
# % of transcript supported by hints (any source): 89.5
# CDS exons: 9/9
#      P:   9 
# CDS introns: 8/8
#      E:   3 
#      P:   8 
# 5'UTR exons and introns: 0/1
# 3'UTR exons and introns: 0/1
# hint groups fully obeyed: 11
#      E:   3 
#      P:   8 
# incompatible hint groups: 9
#      P:   9 (TRINITY_GG_101_c584_g1_i2,AL1G24860.t1)
# end gene g2701
Asue_scaffold6	AUGUSTUS	gene	16530570	16536233	.	-	.	ID=AsAag2701
Asue_scaffold6	AUGUSTUS	mRNA	16530570	16536233	.	-	.	ID=AsAag2701.t1;Parent=AsAag2701
Asue_scaffold6	AUGUSTUS	CDS	16530794	16530874	.	-	0	ID=AsAag2701.t1.cds;Parent=AsAag2701.t1
Asue_scaffold6	AUGUSTUS	CDS	16530968	16531066	.	-	0	ID=AsAag2701.t1.cds;Parent=AsAag2701.t1
Asue_scaffold6	AUGUSTUS	CDS	16531153	16531278	.	-	0	ID=AsAag2701.t1.cds;Parent=AsAag2701.t1
Asue_scaffold6	AUGUSTUS	CDS	16531358	16531468	.	-	0	ID=AsAag2701.t1.cds;Parent=AsAag2701.t1
Asue_scaffold6	AUGUSTUS	CDS	16531901	16532020	.	-	0	ID=AsAag2701.t1.cds;Parent=AsAag2701.t1
Asue_scaffold6	AUGUSTUS	CDS	16532153	16532245	.	-	0	ID=AsAag2701.t1.cds;Parent=AsAag2701.t1
Asue_scaffold6	AUGUSTUS	CDS	16534826	16534972	.	-	0	ID=AsAag2701.t1.cds;Parent=AsAag2701.t1
Asue_scaffold6	AUGUSTUS	CDS	16535286	16535745	.	-	1	ID=AsAag2701.t1.cds;Parent=AsAag2701.t1
Asue_scaffold6	AUGUSTUS	CDS	16535859	16535905	.	-	0	ID=AsAag2701.t1.cds;Parent=AsAag2701.t1
Asue_scaffold6	AUGUSTUS	exon	16530794	16530874	.	-	.	ID=AsAag2701.t1.exon1;Parent=AsAag2701.t1
Asue_scaffold6	AUGUSTUS	exon	16530968	16531066	.	-	.	ID=AsAag2701.t1.exon2;Parent=AsAag2701.t1
Asue_scaffold6	AUGUSTUS	exon	16531153	16531278	.	-	.	ID=AsAag2701.t1.exon3;Parent=AsAag2701.t1
Asue_scaffold6	AUGUSTUS	exon	16531358	16531468	.	-	.	ID=AsAag2701.t1.exon4;Parent=AsAag2701.t1
Asue_scaffold6	AUGUSTUS	exon	16531901	16532020	.	-	.	ID=AsAag2701.t1.exon5;Parent=AsAag2701.t1
Asue_scaffold6	AUGUSTUS	exon	16532153	16532245	.	-	.	ID=AsAag2701.t1.exon6;Parent=AsAag2701.t1
Asue_scaffold6	AUGUSTUS	exon	16534826	16534972	.	-	.	ID=AsAag2701.t1.exon7;Parent=AsAag2701.t1
Asue_scaffold6	AUGUSTUS	exon	16535286	16535745	.	-	.	ID=AsAag2701.t1.exon8;Parent=AsAag2701.t1
Asue_scaffold6	AUGUSTUS	exon	16535859	16535905	.	-	.	ID=AsAag2701.t1.exon9;Parent=AsAag2701.t1
###
# start gene g2702
# protein sequence = [MNPLCCIAPVSIDDRTNPVVAKSSAGTANHQLGLESLPVTKSGSNHASKPSFSTQASWISQDQLERLSSEVVDDVNLE
# GKDXXXXXXKGCFFFGNGVGAGAGVAGIMYKWVNYGKGWRARWFELEDGVLSYYKIHGPDKIVMNPSRDKGFRVIGEESVRYIRKASCGSSNRLGASA
# VAASRPCKPFGEIHLKVSSIRASKSDDKRLAIFTGTKTLHLRCVSRENRAAWVEALQVAKDLFPRVASSDILPSEDAVVSTEKLREKLLQEGVGETVV
# KDCEAIMLSEVSVLQNRLKVLTHKHIILLDTLRQLETEKIELETTVVDETKEHDSCCGQGRRFSDFYSVMSEVSASDSEADNESQDGADVESDEDDVA
# FFDTNDILSAEALRSASYRSREAEGNGSIYDKDPFFSDRVQVPARIPQYPYVRRRDNLPEPKEKEKPVGLWSIIKENIGKDLSGVCLPVYFNEPLSSL
# QKCFEDLEYSYLIDRALEWGKQGNELMRILNIAAFAVSGYASTEGRQCKPFNPLLGETYEADYPDKGLRFFSEKVSHHPMIVACHCEGQGWNFWGDSN
# IKGKFWGRSIQLDPVGVLTLKFDDGKIYQWSKVTTSIYNIILGKLYCDHYGTMRIKGGSNYTCRLKFKEQSVIDRNPRQVHGFVQDNRTGEKVAILIG
# KWDEAMYYVLGDPTTKPKGYDPMTEAVLLWERDKSPTKTRYNLSPFAISLNEITPGMIDKLPPTDSRLRPDQRHLENGEYESANAEKLRLEQLQRQAR
# RLQEKGWKPRWFEKDEEGNYRYLGGYWEAREKKDWDRITDIFKKQQQRNTLSSSSSSTFL]
# Evidence for and against this transcript:
# % of transcript supported by hints (any source): 88.2
# CDS exons: 8/8
#      P:   8 
# CDS introns: 7/7
#      E:   6 
#      P:   7 
# 5'UTR exons and introns: 0/1
# 3'UTR exons and introns: 0/1
# hint groups fully obeyed: 14
#      E:   6 
#      P:   8 
# incompatible hint groups: 7
#      P:   7 (TRINITY_GG_101_c2767_g1_i1,AL1G24850.t1)
# end gene g2702
Asue_scaffold6	AUGUSTUS	gene	16538758	16542661	.	+	.	ID=AsAag2702
Asue_scaffold6	AUGUSTUS	mRNA	16538758	16542661	.	+	.	ID=AsAag2702.t1;Parent=AsAag2702
Asue_scaffold6	AUGUSTUS	CDS	16538889	16539464	.	+	0	ID=AsAag2702.t1.cds;Parent=AsAag2702.t1
Asue_scaffold6	AUGUSTUS	CDS	16539568	16539921	.	+	0	ID=AsAag2702.t1.cds;Parent=AsAag2702.t1
Asue_scaffold6	AUGUSTUS	CDS	16540175	16540259	.	+	0	ID=AsAag2702.t1.cds;Parent=AsAag2702.t1
Asue_scaffold6	AUGUSTUS	CDS	16540430	16540890	.	+	2	ID=AsAag2702.t1.cds;Parent=AsAag2702.t1
Asue_scaffold6	AUGUSTUS	CDS	16541047	16541202	.	+	0	ID=AsAag2702.t1.cds;Parent=AsAag2702.t1
Asue_scaffold6	AUGUSTUS	CDS	16541368	16541676	.	+	0	ID=AsAag2702.t1.cds;Parent=AsAag2702.t1
Asue_scaffold6	AUGUSTUS	CDS	16541748	16542092	.	+	0	ID=AsAag2702.t1.cds;Parent=AsAag2702.t1
Asue_scaffold6	AUGUSTUS	CDS	16542205	16542393	.	+	0	ID=AsAag2702.t1.cds;Parent=AsAag2702.t1
Asue_scaffold6	AUGUSTUS	exon	16538889	16539464	.	+	.	ID=AsAag2702.t1.exon1;Parent=AsAag2702.t1
Asue_scaffold6	AUGUSTUS	exon	16539568	16539921	.	+	.	ID=AsAag2702.t1.exon2;Parent=AsAag2702.t1
Asue_scaffold6	AUGUSTUS	exon	16540175	16540259	.	+	.	ID=AsAag2702.t1.exon3;Parent=AsAag2702.t1
Asue_scaffold6	AUGUSTUS	exon	16540430	16540890	.	+	.	ID=AsAag2702.t1.exon4;Parent=AsAag2702.t1
Asue_scaffold6	AUGUSTUS	exon	16541047	16541202	.	+	.	ID=AsAag2702.t1.exon5;Parent=AsAag2702.t1
Asue_scaffold6	AUGUSTUS	exon	16541368	16541676	.	+	.	ID=AsAag2702.t1.exon6;Parent=AsAag2702.t1
Asue_scaffold6	AUGUSTUS	exon	16541748	16542092	.	+	.	ID=AsAag2702.t1.exon7;Parent=AsAag2702.t1
Asue_scaffold6	AUGUSTUS	exon	16542205	16542393	.	+	.	ID=AsAag2702.t1.exon8;Parent=AsAag2702.t1
###
# start gene g2703
# protein sequence = [MAGSLGLTPESLKASGRSSENLSLLILQGKIKRDPEGYETELQLIYKQFKTSVDLFQQQAALSFSSVGGIGSDPSVSK
# DLGDRAMFLAHVTPFYPKQLSEFPAQLTDLLRTSCLAMPSGLRNHVAQALILLMNRKSLVIEDLLALFLDIQTLGDKNLRALAFGHIVQTIRKMSITD
# PKHKSLQKIVISMLEQEDEAKAKRALATLCALHKKKIWLGDKNERVAIAICEACFHSSPRIMISALRFLLDYENXXXXXXXXXXXXXXXXXKKIDQVV
# INRQAVYKANNKGTSSSKKKKQAKLQRAVKSIKRKQRSSSENTTSTFSPLNHLNDAQKFAERLFSRLQGTGERVETRLMMIKVIARTIGLHKLHLLSF
# YPFLQNYAMPHVKDVTQILAAAVQSCHDGVPSDAVEPLFKQIVNQFVHDKSRPEAIAVGLNVVREMCLRIHDLMTEELLQDLALYKKSHEKAISAGAR
# SLIALFREINPSLLVKKDRGRPGATVAKPKQYGESNVFSNVPNVELLQESDNESGSDGDQDDDDVELPIGDDVEQELIPDDCGCKDEAEEDSNDGDDM
# NNTEDDSDIDTSIGGDEDEEVNDSDEANTDSENEDIESEEDDGEASDSSVEENGNKEKAKGKKRKIVDFDANLLSADTSLRALKRFAEAKNEKPSFDE
# SDGILSNEDFQKIKELQAKKEAKIALARKGFKVPDSDQLSKKRVDPAKLEAHIRHKLTKEQRLELVKAGREDRGKYKSKAAVKQKKTGGSSNKQKEHR
# KNMPLAAIRSKAGKSKRTKKMKNSISGSQFRGRKAWK]
# Evidence for and against this transcript:
# % of transcript supported by hints (any source): 93.1
# CDS exons: 14/14
#      P:  14 
# CDS introns: 13/13
#      E:   7 
#      P:  13 
# 5'UTR exons and introns: 0/1
# 3'UTR exons and introns: 0/1
# hint groups fully obeyed: 20
#      E:   7 
#      P:  13 
# incompatible hint groups: 14
#      P:  14 (TRINITY_GG_101_c79_g1_i1,AL1G24840.t1)
# end gene g2703
Asue_scaffold6	AUGUSTUS	gene	16542664	16546523	.	-	.	ID=AsAag2703
Asue_scaffold6	AUGUSTUS	mRNA	16542664	16546523	.	-	.	ID=AsAag2703.t1;Parent=AsAag2703
Asue_scaffold6	AUGUSTUS	CDS	16542791	16543048	.	-	0	ID=AsAag2703.t1.cds;Parent=AsAag2703.t1
Asue_scaffold6	AUGUSTUS	CDS	16543135	16543233	.	-	0	ID=AsAag2703.t1.cds;Parent=AsAag2703.t1
Asue_scaffold6	AUGUSTUS	CDS	16543329	16543943	.	-	0	ID=AsAag2703.t1.cds;Parent=AsAag2703.t1
Asue_scaffold6	AUGUSTUS	CDS	16544026	16544127	.	-	0	ID=AsAag2703.t1.cds;Parent=AsAag2703.t1
Asue_scaffold6	AUGUSTUS	CDS	16544230	16544283	.	-	0	ID=AsAag2703.t1.cds;Parent=AsAag2703.t1
Asue_scaffold6	AUGUSTUS	CDS	16544355	16544429	.	-	0	ID=AsAag2703.t1.cds;Parent=AsAag2703.t1
Asue_scaffold6	AUGUSTUS	CDS	16544507	16544566	.	-	0	ID=AsAag2703.t1.cds;Parent=AsAag2703.t1
Asue_scaffold6	AUGUSTUS	CDS	16544640	16544735	.	-	0	ID=AsAag2703.t1.cds;Parent=AsAag2703.t1
Asue_scaffold6	AUGUSTUS	CDS	16544894	16544947	.	-	0	ID=AsAag2703.t1.cds;Parent=AsAag2703.t1
Asue_scaffold6	AUGUSTUS	CDS	16545028	16545174	.	-	0	ID=AsAag2703.t1.cds;Parent=AsAag2703.t1
Asue_scaffold6	AUGUSTUS	CDS	16545354	16545492	.	-	1	ID=AsAag2703.t1.cds;Parent=AsAag2703.t1
Asue_scaffold6	AUGUSTUS	CDS	16545580	16545713	.	-	0	ID=AsAag2703.t1.cds;Parent=AsAag2703.t1
Asue_scaffold6	AUGUSTUS	CDS	16545794	16545961	.	-	0	ID=AsAag2703.t1.cds;Parent=AsAag2703.t1
Asue_scaffold6	AUGUSTUS	CDS	16546089	16546493	.	-	0	ID=AsAag2703.t1.cds;Parent=AsAag2703.t1
Asue_scaffold6	AUGUSTUS	exon	16542791	16543048	.	-	.	ID=AsAag2703.t1.exon1;Parent=AsAag2703.t1
Asue_scaffold6	AUGUSTUS	exon	16543135	16543233	.	-	.	ID=AsAag2703.t1.exon2;Parent=AsAag2703.t1
Asue_scaffold6	AUGUSTUS	exon	16543329	16543943	.	-	.	ID=AsAag2703.t1.exon3;Parent=AsAag2703.t1
Asue_scaffold6	AUGUSTUS	exon	16544026	16544127	.	-	.	ID=AsAag2703.t1.exon4;Parent=AsAag2703.t1
Asue_scaffold6	AUGUSTUS	exon	16544230	16544283	.	-	.	ID=AsAag2703.t1.exon5;Parent=AsAag2703.t1
Asue_scaffold6	AUGUSTUS	exon	16544355	16544429	.	-	.	ID=AsAag2703.t1.exon6;Parent=AsAag2703.t1
Asue_scaffold6	AUGUSTUS	exon	16544507	16544566	.	-	.	ID=AsAag2703.t1.exon7;Parent=AsAag2703.t1
Asue_scaffold6	AUGUSTUS	exon	16544640	16544735	.	-	.	ID=AsAag2703.t1.exon8;Parent=AsAag2703.t1
Asue_scaffold6	AUGUSTUS	exon	16544894	16544947	.	-	.	ID=AsAag2703.t1.exon9;Parent=AsAag2703.t1
Asue_scaffold6	AUGUSTUS	exon	16545028	16545174	.	-	.	ID=AsAag2703.t1.exon10;Parent=AsAag2703.t1
Asue_scaffold6	AUGUSTUS	exon	16545354	16545492	.	-	.	ID=AsAag2703.t1.exon11;Parent=AsAag2703.t1
Asue_scaffold6	AUGUSTUS	exon	16545580	16545713	.	-	.	ID=AsAag2703.t1.exon12;Parent=AsAag2703.t1
Asue_scaffold6	AUGUSTUS	exon	16545794	16545961	.	-	.	ID=AsAag2703.t1.exon13;Parent=AsAag2703.t1
Asue_scaffold6	AUGUSTUS	exon	16546089	16546493	.	-	.	ID=AsAag2703.t1.exon14;Parent=AsAag2703.t1
###
# start gene g2704
# protein sequence = [MSLTERLYNHLSLFDLFLALLGLFVFCCLREKLTNKRGPMLWPVFGITLEFFFHTNDVYGWVTRSLRKCRGTFLYRGV
# WLDGSYGAVTCVPANVEYMLKTNFKNFPKGTFFKSRFNDLLEDGIFNADDESWKEQRRIIITEMHSTGFVEHSFQTTQHLVRKKLLKVMESFAKSQEA
# FDLQDVFLRLTFDIICIAGLGNDPETLAVDLPQVPFAKAFEEATESTLFRFMIPPFIWKPMRFLDIGYEKGLRKAVEVVHGFVDEMIVDRICELKEEE
# TLDNRSDVLSRIIQIESHKKDNEIDPSTIRFFRQFCTSFILAGRDTSSVALSWFCWVIQKHPDVENKIICEIREILRQRGDSPTSKDESLFTVRELNN
# MVYLQAALSETLRLFPPIPMEMKQAIEDDVLPDGTFVRKGSRVYFSIYAMGRMEAIWGKDCEIFRPERWIQAGKFVSDDQFKYVVFNAGPRLCIGKTF
# AYLQMKMIAASVLLRYSIKVAQDHVIVPRVTTNLYMKYGLKVTITPRSLEEKKLESFMALLYLKSPPLETSSVRNRVVSLFSDMASSLKRVYNHLCLS
# DVSLALLGLFVFCCVREKVTKKQGPTIWPVFGITPEFFFHRNDVYGWVTRCLKKCRGTFLYNGIWLGGSSGAVTCVPANVEYMLKTNFKNFPKGAFFK
# ERFNDLLEDGIFNADAESWKEQRRIIITEMHSTRFVEHSFQTTQDLVRKKLLKVMENFASSQEAFDLQDVLLRLTFDNICIAGLGDDPGTLDSDLPLV
# PFAQAFEEATESTLFRFMIPPFIWKPLKFFDIGYEKSLRKAVEVVHEFVDKMVVDRICKLKEEGTLGNRSDVLSRIIEIESHKKSDEKDPSTIKFFRQ
# FCTSFILAGRDTSSVALTWFFWVIQRHPEVENKIIREISEILRQRGDHEASENDSLFTVKELNDMVYLQAALSETMRLYPPIPMEMKQAIEDDVFPDG
# TFIRKGSRVYFATYAMGRMESIWGKDCESFKPERWIQSGNFVNDEQFKYVVFNAGPRLCLGKTFAYLQMKTVAASVLSRYSIKVAKDHVVVPRVTTTL
# YMKHGLKVTISPKSLEQKIYVQD]
# Evidence for and against this transcript:
# % of transcript supported by hints (any source): 28.6
# CDS exons: 2/3
#      P:   2 
# CDS introns: 0/2
# 5'UTR exons and introns: 0/1
# 3'UTR exons and introns: 0/1
# hint groups fully obeyed: 0
# incompatible hint groups: 5
#      P:   5 (AL1G24830.t1,TRINITY_GG_101_c4985_g1_i1,TRINITY_GG_101_c3388_g1_i1,AL1G24810.t1,...)
# end gene g2704
Asue_scaffold6	AUGUSTUS	gene	16547478	16552227	.	+	.	ID=AsAag2704
Asue_scaffold6	AUGUSTUS	mRNA	16547478	16552227	.	+	.	ID=AsAag2704.t1;Parent=AsAag2704
Asue_scaffold6	AUGUSTUS	CDS	16547604	16549182	.	+	0	ID=AsAag2704.t1.cds;Parent=AsAag2704.t1
Asue_scaffold6	AUGUSTUS	CDS	16549931	16550026	.	+	2	ID=AsAag2704.t1.cds;Parent=AsAag2704.t1
Asue_scaffold6	AUGUSTUS	CDS	16550456	16552026	.	+	2	ID=AsAag2704.t1.cds;Parent=AsAag2704.t1
Asue_scaffold6	AUGUSTUS	exon	16547604	16549182	.	+	.	ID=AsAag2704.t1.exon1;Parent=AsAag2704.t1
Asue_scaffold6	AUGUSTUS	exon	16549931	16550026	.	+	.	ID=AsAag2704.t1.exon2;Parent=AsAag2704.t1
Asue_scaffold6	AUGUSTUS	exon	16550456	16552026	.	+	.	ID=AsAag2704.t1.exon3;Parent=AsAag2704.t1
###
# start gene g2705
# protein sequence = [MFCIFPFFCFFFSFIAQHTVPNMAYPLSTSSRWIVDENGQRVKLMCANWPSHLQPVVAEGLSKQPVDAVAKKIVEMGF
# NCVRLTWPLDLMTNETLANNVTVRQSFQSLGLNDDIVGFQTNNPSIIDLSLIEAYKMVVTTLGNNDVMVILDNHLTKPGWCCANDDGNGFFGDQFFDP
# TVWVAALKKMAATFDGVSNVVGMSLRNELRGPKQNVNDWFKYMQQGAEAVHSSNKKVLVILSGLSFDADLSFVRSRPVKLSFTGKLVFELHWYSFSDG
# NSWAANNPNDICGRVLNRIGNGGGYLLNQGFPLFLSEFGIDERGINTNDNRYFGCVTGWAAENDVDWSLWALTGSYYLRQGVVGMIEYYGVLDSDWIS
# VRNSSFLQKISFLQSPLQGPGPRTDAYNLVFHPLTGLCIVRSLDDPKMLTLGPCNSSEPWSYTKKALRIKDQHLCLQSNGPKNPVTMTRTSCSTSGSK
# WQTISASRMHLASTTSNKTSLCLDVDTANNIVANACKCLTKDSSCEPMSQWFKIIKATRPLKSSRLHKEISSML]
# Evidence for and against this transcript:
# % of transcript supported by hints (any source): 66.7
# CDS exons: 3/4
#      P:   3 
# CDS introns: 3/3
#      P:   3 
# 5'UTR exons and introns: 0/1
# 3'UTR exons and introns: 0/1
# hint groups fully obeyed: 1
#      P:   1 
# incompatible hint groups: 1
#      P:   1 (AL1G24800.t1)
# end gene g2705
Asue_scaffold6	AUGUSTUS	gene	16552772	16555973	.	-	.	ID=AsAag2705
Asue_scaffold6	AUGUSTUS	mRNA	16552772	16555973	.	-	.	ID=AsAag2705.t1;Parent=AsAag2705
Asue_scaffold6	AUGUSTUS	CDS	16552848	16553311	.	-	2	ID=AsAag2705.t1.cds;Parent=AsAag2705.t1
Asue_scaffold6	AUGUSTUS	CDS	16553405	16553925	.	-	1	ID=AsAag2705.t1.cds;Parent=AsAag2705.t1
Asue_scaffold6	AUGUSTUS	CDS	16554000	16554247	.	-	0	ID=AsAag2705.t1.cds;Parent=AsAag2705.t1
Asue_scaffold6	AUGUSTUS	CDS	16555518	16555919	.	-	0	ID=AsAag2705.t1.cds;Parent=AsAag2705.t1
Asue_scaffold6	AUGUSTUS	exon	16552848	16553311	.	-	.	ID=AsAag2705.t1.exon1;Parent=AsAag2705.t1
Asue_scaffold6	AUGUSTUS	exon	16553405	16553925	.	-	.	ID=AsAag2705.t1.exon2;Parent=AsAag2705.t1
Asue_scaffold6	AUGUSTUS	exon	16554000	16554247	.	-	.	ID=AsAag2705.t1.exon3;Parent=AsAag2705.t1
Asue_scaffold6	AUGUSTUS	exon	16555518	16555919	.	-	.	ID=AsAag2705.t1.exon4;Parent=AsAag2705.t1
###
# start gene g2706
# protein sequence = [MGICKTRHEFEFVFIAPPREDILGIVLEPPCPKSVDGISIDPEPYWNFDSLVSEIESVEKKLNGFSMFPQPITNTTLR
# MGRSGGGFVMRVSDDEMESDEEEEKDDSQICTVGKRFACDEFYLSDESDDEFDHEPEYMMNKMGLAESALYEVINDHQTEIKDDIRNQVSVVETEIMT
# EIETSRSAIARVEKYGETRKEVERKLDLQYQRKVAEALDTHLTAVQREHKIKSQIEERKIRSEEAQEEARRKERAHQEEKIRQEKARAEAQMLAKIRA
# XXXXXXXXXXXXXXXXXXXXXXRKAAEQKLAEQKAVIESVTGSSATSNAQAGGKSIRAAESALTLENHRLKKLEELETMNQSLKSRSNENFSSFEKHI
# GRVIRQISGTKDSVSGKINEIVKIFNDPRCPVSISIAAFAKKMVTTKEKPNPFASSYVIVYITSQFPQAMDILLAEFHKACIYTVPKHIVNSQLAWDS
# DAYERLDSIMRLYGALVQTDIRGGNATNVHGIEHGWAWLARFLNKIPANRATATALNSFLQTAGFGLHQRYKSQFMKVVNVVREHFLQKLKAKKDTSD
# LLLIIAEITAYLDDRMYLKEPEGRSMKTTSTLSSEYTAEINQQNDNQNYKNNYSRGYY]
# Evidence for and against this transcript:
# % of transcript supported by hints (any source): 86.2
# CDS exons: 13/14
#      P:  13 
# CDS introns: 12/13
#      E:   8 
#      P:  12 
# 5'UTR exons and introns: 0/1
# 3'UTR exons and introns: 0/1
# hint groups fully obeyed: 8
#      E:   8 
# incompatible hint groups: 1
#      P:   1 (TRINITY_GG_101_c3300_g1_i1)
# end gene g2706
Asue_scaffold6	AUGUSTUS	gene	16557328	16561726	.	+	.	ID=AsAag2706
Asue_scaffold6	AUGUSTUS	mRNA	16557328	16561726	.	+	.	ID=AsAag2706.t1;Parent=AsAag2706
Asue_scaffold6	AUGUSTUS	CDS	16557569	16557636	.	+	0	ID=AsAag2706.t1.cds;Parent=AsAag2706.t1
Asue_scaffold6	AUGUSTUS	CDS	16557901	16558065	.	+	1	ID=AsAag2706.t1.cds;Parent=AsAag2706.t1
Asue_scaffold6	AUGUSTUS	CDS	16558196	16558330	.	+	1	ID=AsAag2706.t1.cds;Parent=AsAag2706.t1
Asue_scaffold6	AUGUSTUS	CDS	16558433	16558544	.	+	1	ID=AsAag2706.t1.cds;Parent=AsAag2706.t1
Asue_scaffold6	AUGUSTUS	CDS	16558654	16558802	.	+	0	ID=AsAag2706.t1.cds;Parent=AsAag2706.t1
Asue_scaffold6	AUGUSTUS	CDS	16558930	16559279	.	+	1	ID=AsAag2706.t1.cds;Parent=AsAag2706.t1
Asue_scaffold6	AUGUSTUS	CDS	16559401	16559510	.	+	2	ID=AsAag2706.t1.cds;Parent=AsAag2706.t1
Asue_scaffold6	AUGUSTUS	CDS	16559592	16559662	.	+	0	ID=AsAag2706.t1.cds;Parent=AsAag2706.t1
Asue_scaffold6	AUGUSTUS	CDS	16559966	16560047	.	+	1	ID=AsAag2706.t1.cds;Parent=AsAag2706.t1
Asue_scaffold6	AUGUSTUS	CDS	16560243	16560311	.	+	0	ID=AsAag2706.t1.cds;Parent=AsAag2706.t1
Asue_scaffold6	AUGUSTUS	CDS	16560403	16560486	.	+	0	ID=AsAag2706.t1.cds;Parent=AsAag2706.t1
Asue_scaffold6	AUGUSTUS	CDS	16560576	16560644	.	+	0	ID=AsAag2706.t1.cds;Parent=AsAag2706.t1
Asue_scaffold6	AUGUSTUS	CDS	16560732	16560860	.	+	0	ID=AsAag2706.t1.cds;Parent=AsAag2706.t1
Asue_scaffold6	AUGUSTUS	CDS	16560943	16561230	.	+	0	ID=AsAag2706.t1.cds;Parent=AsAag2706.t1
Asue_scaffold6	AUGUSTUS	exon	16557569	16557636	.	+	.	ID=AsAag2706.t1.exon1;Parent=AsAag2706.t1
Asue_scaffold6	AUGUSTUS	exon	16557901	16558065	.	+	.	ID=AsAag2706.t1.exon2;Parent=AsAag2706.t1
Asue_scaffold6	AUGUSTUS	exon	16558196	16558330	.	+	.	ID=AsAag2706.t1.exon3;Parent=AsAag2706.t1
Asue_scaffold6	AUGUSTUS	exon	16558433	16558544	.	+	.	ID=AsAag2706.t1.exon4;Parent=AsAag2706.t1
Asue_scaffold6	AUGUSTUS	exon	16558654	16558802	.	+	.	ID=AsAag2706.t1.exon5;Parent=AsAag2706.t1
Asue_scaffold6	AUGUSTUS	exon	16558930	16559279	.	+	.	ID=AsAag2706.t1.exon6;Parent=AsAag2706.t1
Asue_scaffold6	AUGUSTUS	exon	16559401	16559510	.	+	.	ID=AsAag2706.t1.exon7;Parent=AsAag2706.t1
Asue_scaffold6	AUGUSTUS	exon	16559592	16559662	.	+	.	ID=AsAag2706.t1.exon8;Parent=AsAag2706.t1
Asue_scaffold6	AUGUSTUS	exon	16559966	16560047	.	+	.	ID=AsAag2706.t1.exon9;Parent=AsAag2706.t1
Asue_scaffold6	AUGUSTUS	exon	16560243	16560311	.	+	.	ID=AsAag2706.t1.exon10;Parent=AsAag2706.t1
Asue_scaffold6	AUGUSTUS	exon	16560403	16560486	.	+	.	ID=AsAag2706.t1.exon11;Parent=AsAag2706.t1
Asue_scaffold6	AUGUSTUS	exon	16560576	16560644	.	+	.	ID=AsAag2706.t1.exon12;Parent=AsAag2706.t1
Asue_scaffold6	AUGUSTUS	exon	16560732	16560860	.	+	.	ID=AsAag2706.t1.exon13;Parent=AsAag2706.t1
Asue_scaffold6	AUGUSTUS	exon	16560943	16561230	.	+	.	ID=AsAag2706.t1.exon14;Parent=AsAag2706.t1
###
# start gene g2707
# protein sequence = [MMSWNRVEEDEEYNRAVNHYWRQVALTDGFDVEGIKQPPHPLNYGGMICITVPEEGWWGPPFHLASALILPGTGKATN
# SRSCDVNSESVGYAGIMLRNAAIVHKLEHLST]
# Evidence for and against this transcript:
# % of transcript supported by hints (any source): 14.3
# CDS exons: 0/3
# CDS introns: 1/2
#      E:   1 
# 5'UTR exons and introns: 0/1
# 3'UTR exons and introns: 0/1
# hint groups fully obeyed: 1
#      E:   1 
# incompatible hint groups: 1
#      P:   1 (TRINITY_GG_101_c5536_g1_i1)
# end gene g2707
Asue_scaffold6	AUGUSTUS	gene	16563268	16565087	.	+	.	ID=AsAag2707
Asue_scaffold6	AUGUSTUS	mRNA	16563268	16565087	.	+	.	ID=AsAag2707.t1;Parent=AsAag2707
Asue_scaffold6	AUGUSTUS	CDS	16563312	16563395	.	+	0	ID=AsAag2707.t1.cds;Parent=AsAag2707.t1
Asue_scaffold6	AUGUSTUS	CDS	16563563	16563665	.	+	0	ID=AsAag2707.t1.cds;Parent=AsAag2707.t1
Asue_scaffold6	AUGUSTUS	CDS	16564692	16564837	.	+	2	ID=AsAag2707.t1.cds;Parent=AsAag2707.t1
Asue_scaffold6	AUGUSTUS	exon	16563312	16563395	.	+	.	ID=AsAag2707.t1.exon1;Parent=AsAag2707.t1
Asue_scaffold6	AUGUSTUS	exon	16563563	16563665	.	+	.	ID=AsAag2707.t1.exon2;Parent=AsAag2707.t1
Asue_scaffold6	AUGUSTUS	exon	16564692	16564837	.	+	.	ID=AsAag2707.t1.exon3;Parent=AsAag2707.t1
###
# start gene g2708
# protein sequence = [MDFVVKKISNSAPVAVDLSKISFCLAANILCRTALGQNLRTNKVFDEERIVKLVEEGSVASGRYGFNDFFPGKLAKFA
# DWLFQRNKGILEKMFKELDEFYQHVIDDHLKSLDGPKSTDPSADIVAGLLNMADKNGTGNLDHVKGTLMLPPGPPKLPIIGNLHQLQELPPRNLSHKY
# GPVILLRFGFVPVVVISSKEAAEEVLKIHDLECCSRPETAGTRKISYNFKDIGFAPYGEEWKAMRKLSVVELFNAKKHQYFRSIREEENDLLVKTLTE
# LALTRSPVNLKKTLFTLVGSIVCRIGFGLNLHECEFIDEDSISDLVDKSEILEMTSMFSDFFPGGIGRFIDWISGQNKRFDDVFSDLNTFFQNILDDH
# LNPGRKVEDSSDIIDVMINMMKQEKVKDSFKLTTDHLKGMISLPPGPKTLPIIGNLHNLKGLPHTCFRNLSQKFGPVMLLHFGFVPLVVISSKEGAEE
# ALKTQDLECCSRPETVATRMISYNFKDIGFAPYGEEWKALRKLVVMELLNTKKFQSFRYIREEENDLLIKKLTESALTQSPVDLKKTLFTLVASIICR
# LAFGINIHKCEFVDEDNVADLVNKFEMLVAGVAFTDFFPGVGWLVDRISGQNKTLNNVFSELDSFFQNVLDDHLKPGRQVSESXXXXXXXXXXXKKQE
# KDGESFKLTTDHLKGIISITLYNCLEDGGISALQSFAYEDKEESFYTVSWACGVNGNPFVAAGGVKGIIRVIDVNNEMIHKDGITLTLGMDAASRVST
# QMLNQQYQEPFLAVVVDPTRTVSAGKVEIGALRTYREGHKISDYHVSEYHTIPLNKIEDFGVHCKQYYLLDIAYLKSSLDSHLLYLLWNKYSLNTLSS
# SPLLGNGDYFAGKISDLAETVEQAQSQLAHSRFGGIGASLHRKKEDEPPLAKITRDSAKINVEQVHGLTSQVIRDILFNSARQSERTPSDPLDPEPLI
# TS]
# Evidence for and against this transcript:
# % of transcript supported by hints (any source): 0
# CDS exons: 0/10
# CDS introns: 0/9
# 5'UTR exons and introns: 0/1
# 3'UTR exons and introns: 0/1
# hint groups fully obeyed: 0
# incompatible hint groups: 1
#      P:   1 (TRINITY_GG_101_c696_g1_i2)
# end gene g2708
Asue_scaffold6	AUGUSTUS	gene	16565856	16576153	.	-	.	ID=AsAag2708
Asue_scaffold6	AUGUSTUS	mRNA	16565856	16576153	.	-	.	ID=AsAag2708.t1;Parent=AsAag2708
Asue_scaffold6	AUGUSTUS	CDS	16566030	16566119	.	-	0	ID=AsAag2708.t1.cds;Parent=AsAag2708.t1
Asue_scaffold6	AUGUSTUS	CDS	16566209	16566286	.	-	0	ID=AsAag2708.t1.cds;Parent=AsAag2708.t1
Asue_scaffold6	AUGUSTUS	CDS	16566784	16566866	.	-	2	ID=AsAag2708.t1.cds;Parent=AsAag2708.t1
Asue_scaffold6	AUGUSTUS	CDS	16566973	16567120	.	-	0	ID=AsAag2708.t1.cds;Parent=AsAag2708.t1
Asue_scaffold6	AUGUSTUS	CDS	16567210	16567458	.	-	0	ID=AsAag2708.t1.cds;Parent=AsAag2708.t1
Asue_scaffold6	AUGUSTUS	CDS	16567814	16567936	.	-	0	ID=AsAag2708.t1.cds;Parent=AsAag2708.t1
Asue_scaffold6	AUGUSTUS	CDS	16568045	16568110	.	-	0	ID=AsAag2708.t1.cds;Parent=AsAag2708.t1
Asue_scaffold6	AUGUSTUS	CDS	16569392	16570201	.	-	0	ID=AsAag2708.t1.cds;Parent=AsAag2708.t1
Asue_scaffold6	AUGUSTUS	CDS	16572530	16573330	.	-	0	ID=AsAag2708.t1.cds;Parent=AsAag2708.t1
Asue_scaffold6	AUGUSTUS	CDS	16575681	16576121	.	-	0	ID=AsAag2708.t1.cds;Parent=AsAag2708.t1
Asue_scaffold6	AUGUSTUS	exon	16566030	16566119	.	-	.	ID=AsAag2708.t1.exon1;Parent=AsAag2708.t1
Asue_scaffold6	AUGUSTUS	exon	16566209	16566286	.	-	.	ID=AsAag2708.t1.exon2;Parent=AsAag2708.t1
Asue_scaffold6	AUGUSTUS	exon	16566784	16566866	.	-	.	ID=AsAag2708.t1.exon3;Parent=AsAag2708.t1
Asue_scaffold6	AUGUSTUS	exon	16566973	16567120	.	-	.	ID=AsAag2708.t1.exon4;Parent=AsAag2708.t1
Asue_scaffold6	AUGUSTUS	exon	16567210	16567458	.	-	.	ID=AsAag2708.t1.exon5;Parent=AsAag2708.t1
Asue_scaffold6	AUGUSTUS	exon	16567814	16567936	.	-	.	ID=AsAag2708.t1.exon6;Parent=AsAag2708.t1
Asue_scaffold6	AUGUSTUS	exon	16568045	16568110	.	-	.	ID=AsAag2708.t1.exon7;Parent=AsAag2708.t1
Asue_scaffold6	AUGUSTUS	exon	16569392	16570201	.	-	.	ID=AsAag2708.t1.exon8;Parent=AsAag2708.t1
Asue_scaffold6	AUGUSTUS	exon	16572530	16573330	.	-	.	ID=AsAag2708.t1.exon9;Parent=AsAag2708.t1
Asue_scaffold6	AUGUSTUS	exon	16575681	16576121	.	-	.	ID=AsAag2708.t1.exon10;Parent=AsAag2708.t1
###
# start gene g2709
# protein sequence = [MDKTRSFFISFDESDHRHHRSSHVASSDTSPTSYSSSLATLKLLICLLRRGHSSIGSDNNP]
# Evidence for and against this transcript:
# % of transcript supported by hints (any source): 33.3
# CDS exons: 0/2
# CDS introns: 1/1
#      E:   1 
# 5'UTR exons and introns: 0/1
# 3'UTR exons and introns: 2/5
#      E:   2 
# hint groups fully obeyed: 3
#      E:   3 
# incompatible hint groups: 1
#      P:   1 (TRINITY_GG_101_c800_g1_i1)
# end gene g2709
Asue_scaffold6	AUGUSTUS	gene	16576608	16577518	.	+	.	ID=AsAag2709
Asue_scaffold6	AUGUSTUS	mRNA	16576608	16577518	.	+	.	ID=AsAag2709.t1;Parent=AsAag2709
Asue_scaffold6	AUGUSTUS	CDS	16576911	16576979	.	+	0	ID=AsAag2709.t1.cds;Parent=AsAag2709.t1
Asue_scaffold6	AUGUSTUS	CDS	16577091	16577207	.	+	0	ID=AsAag2709.t1.cds;Parent=AsAag2709.t1
Asue_scaffold6	AUGUSTUS	exon	16576911	16576979	.	+	.	ID=AsAag2709.t1.exon1;Parent=AsAag2709.t1
Asue_scaffold6	AUGUSTUS	exon	16577091	16577207	.	+	.	ID=AsAag2709.t1.exon2;Parent=AsAag2709.t1
###
# start gene g2710
# protein sequence = [MAILIHLSWVLLLTLISIIFLKKKKNSNSNLRLPPGPRGLPIIGNLHRLNGLPHRWFHQLSAKYGPVMFIRLGFTPVL
# VISSSEAAEEVLKTKDLETCSRTKLMATGKLSYNFKDITFAPYTDSWRELRKVALAMEPTNARFEIEKFDGKGDFGLWKHKMMCQLEILGLESALVED
# ATPSDSGSQEEGGEPRVDPKKAEKDKRAKNLISMSLSNLILRKVMKETTALGIWKALERDYQTKTLPNRIYLKHKFTSXXXXXXXXXXXXXXXXXXXX
# XXXXXXXXXXXXXXXXXXXXXXXXXXXXXXXXXXXXXSGKDTLTLNAVISAAYSKEIELKEKGLLNVSKPDSEGLLVESRGRSNNKGNKRPWTGSSSG
# NGKFQSRPSNNTGCFICGKEDHWKRECPQRKKPAESANVATEPAQPLVLTVSTQSTYKEWVMDSGCTFHSTSDKEVLFDFKKFNGGRVLMANNTHGEI
# KGSGKIKIQNRDGSVVILKDVKYMPDVGRNLISYGMLEKSGCKYEGSDFMVHFYKDKKKVISGKYHHGLYYLQGTVAKSEVNASRAETSEKDIAKAEK
# KSRKKKSKKVTFNENLIQGFTSKSSSNQDRDSSPSKESKSSEEVKCEVSSSEACALVATEIETKESKTYKETMKSTKGKHWKSATDEDIDSQRKKEKV
# VGSKWFSKLKPGILEVVEKQKYNARVIAKGFSKLDSELEKRDFIKGDVSLSKIHSSKGPKVLQREVVPGQKFQPCCELLNIH]
# Evidence for and against this transcript:
# % of transcript supported by hints (any source): 20
# CDS exons: 1/2
#      P:   1 
# CDS introns: 0/1
# 5'UTR exons and introns: 0/1
# 3'UTR exons and introns: 0/1
# hint groups fully obeyed: 0
# incompatible hint groups: 1
#      P:   1 (TRINITY_GG_101_c4652_g1_i1)
# end gene g2710
Asue_scaffold6	AUGUSTUS	gene	16577687	16580583	.	-	.	ID=AsAag2710
Asue_scaffold6	AUGUSTUS	mRNA	16577687	16580583	.	-	.	ID=AsAag2710.t1;Parent=AsAag2710
Asue_scaffold6	AUGUSTUS	CDS	16577755	16579605	.	-	0	ID=AsAag2710.t1.cds;Parent=AsAag2710.t1
Asue_scaffold6	AUGUSTUS	CDS	16580133	16580528	.	-	0	ID=AsAag2710.t1.cds;Parent=AsAag2710.t1
Asue_scaffold6	AUGUSTUS	exon	16577755	16579605	.	-	.	ID=AsAag2710.t1.exon1;Parent=AsAag2710.t1
Asue_scaffold6	AUGUSTUS	exon	16580133	16580528	.	-	.	ID=AsAag2710.t1.exon2;Parent=AsAag2710.t1
###
# start gene g2711
# protein sequence = [MLYSYRGMGLFVGTMIAGWDETGPGLYYVDNQGGRLKGDRFSVGSGSPYAYGVLDSGYKYDMSVEEASELARRSIYHA
# TFRDGASGGVASVYHVGPEGWTKLSGDDVGELHYHYYPVAPAIAEQVMEEATADRPKTVGTGKLSYGFKDISFAPYGEYWREVRKLAVIELFSSKKVQ
# SFRYIREEEVDFMVKKVSESALKQAPVDLSKTFFSLPASIICRVALGQNFHESGFVIDQDRIEELVTESAEALGTFTFSDFFPGGLGRFLDWLFQRHK
# SINKVFKELDAFYQHVIDDHLKPDGRKNQDIVTLILDMIDKQENSDAFKLNMDNLKAIVMLPPGPKKLPIIGNLHQRRELHPRNRRDLSEKYGPIVFL
# RYGFVPVVVISSKEAAEEVLKIHDLECCSRPETVGTRAISYNFKDIGFAPYGEEWRAMRKLSVVELFSSKKLQSFRYIREEENDLCVKKLSDLASRRS
# LVNLEKTLFTLVGSIVCRIGFGINIRECEFVDEDSIADLVHKSEVVIRNSMFSDFFPGRIGWLIEWIFSENKRLNSLYSEVDTFFQNILDDHLKPGRE
# SSDIIDG]
# Evidence for and against this transcript:
# % of transcript supported by hints (any source): 11.8
# CDS exons: 0/7
# CDS introns: 1/6
#      E:   1 
# 5'UTR exons and introns: 0/1
# 3'UTR exons and introns: 1/3
#      E:   1 
#      P:   1 
# hint groups fully obeyed: 2
#      E:   2 
# incompatible hint groups: 3
#      P:   3 (TRINITY_GG_101_c2412_g1_i1,TRINITY_GG_101_c5372_g1_i1,TRINITY_GG_101_c2762_g1_i1)
# end gene g2711
Asue_scaffold6	AUGUSTUS	gene	16583359	16589593	.	-	.	ID=AsAag2711
Asue_scaffold6	AUGUSTUS	mRNA	16583359	16589593	.	-	.	ID=AsAag2711.t1;Parent=AsAag2711
Asue_scaffold6	AUGUSTUS	CDS	16583482	16583487	.	-	0	ID=AsAag2711.t1.cds;Parent=AsAag2711.t1
Asue_scaffold6	AUGUSTUS	CDS	16583561	16584280	.	-	0	ID=AsAag2711.t1.cds;Parent=AsAag2711.t1
Asue_scaffold6	AUGUSTUS	CDS	16585793	16586399	.	-	1	ID=AsAag2711.t1.cds;Parent=AsAag2711.t1
Asue_scaffold6	AUGUSTUS	CDS	16588838	16588961	.	-	2	ID=AsAag2711.t1.cds;Parent=AsAag2711.t1
Asue_scaffold6	AUGUSTUS	CDS	16589057	16589157	.	-	1	ID=AsAag2711.t1.cds;Parent=AsAag2711.t1
Asue_scaffold6	AUGUSTUS	CDS	16589280	16589383	.	-	0	ID=AsAag2711.t1.cds;Parent=AsAag2711.t1
Asue_scaffold6	AUGUSTUS	CDS	16589479	16589544	.	-	0	ID=AsAag2711.t1.cds;Parent=AsAag2711.t1
Asue_scaffold6	AUGUSTUS	exon	16583482	16583487	.	-	.	ID=AsAag2711.t1.exon1;Parent=AsAag2711.t1
Asue_scaffold6	AUGUSTUS	exon	16583561	16584280	.	-	.	ID=AsAag2711.t1.exon2;Parent=AsAag2711.t1
Asue_scaffold6	AUGUSTUS	exon	16585793	16586399	.	-	.	ID=AsAag2711.t1.exon3;Parent=AsAag2711.t1
Asue_scaffold6	AUGUSTUS	exon	16588838	16588961	.	-	.	ID=AsAag2711.t1.exon4;Parent=AsAag2711.t1
Asue_scaffold6	AUGUSTUS	exon	16589057	16589157	.	-	.	ID=AsAag2711.t1.exon5;Parent=AsAag2711.t1
Asue_scaffold6	AUGUSTUS	exon	16589280	16589383	.	-	.	ID=AsAag2711.t1.exon6;Parent=AsAag2711.t1
Asue_scaffold6	AUGUSTUS	exon	16589479	16589544	.	-	.	ID=AsAag2711.t1.exon7;Parent=AsAag2711.t1
###
# start gene g2712
# protein sequence = [MQPDPLTEALESVVGGDNDQFGGRLQAAELDAEWPDVESLIKELEMVEGIQSVSKTRVRMMMNFSRIAAGSLHLLHKS
# ATRSKPSDSGVIARLRWTTRALSTTESGETAATTSPSDPNEGVVFFSKDNLMSWVNSLHKEGKHELALHLFDSMDAKKVEFTPSEFALYIEILAKVKG
# LRCAFNYFKKADPDFNNLDHHARNWPTYATLVRLQWEHLRKAGLRPLTLSCDDKSSGSKLHANMKRMDISAPPAPKLTHSTAQWRRQRTTRGVS]
# Evidence for and against this transcript:
# % of transcript supported by hints (any source): 0
# CDS exons: 0/4
# CDS introns: 0/3
# 5'UTR exons and introns: 0/1
# 3'UTR exons and introns: 0/1
# hint groups fully obeyed: 0
# incompatible hint groups: 0
# end gene g2712
Asue_scaffold6	AUGUSTUS	gene	16590638	16592276	.	+	.	ID=AsAag2712
Asue_scaffold6	AUGUSTUS	mRNA	16590638	16592276	.	+	.	ID=AsAag2712.t1;Parent=AsAag2712
Asue_scaffold6	AUGUSTUS	CDS	16590680	16590778	.	+	0	ID=AsAag2712.t1.cds;Parent=AsAag2712.t1
Asue_scaffold6	AUGUSTUS	CDS	16590849	16590915	.	+	0	ID=AsAag2712.t1.cds;Parent=AsAag2712.t1
Asue_scaffold6	AUGUSTUS	CDS	16591329	16591603	.	+	2	ID=AsAag2712.t1.cds;Parent=AsAag2712.t1
Asue_scaffold6	AUGUSTUS	CDS	16591678	16592049	.	+	0	ID=AsAag2712.t1.cds;Parent=AsAag2712.t1
Asue_scaffold6	AUGUSTUS	exon	16590680	16590778	.	+	.	ID=AsAag2712.t1.exon1;Parent=AsAag2712.t1
Asue_scaffold6	AUGUSTUS	exon	16590849	16590915	.	+	.	ID=AsAag2712.t1.exon2;Parent=AsAag2712.t1
Asue_scaffold6	AUGUSTUS	exon	16591329	16591603	.	+	.	ID=AsAag2712.t1.exon3;Parent=AsAag2712.t1
Asue_scaffold6	AUGUSTUS	exon	16591678	16592049	.	+	.	ID=AsAag2712.t1.exon4;Parent=AsAag2712.t1
###
# start gene g2713
# protein sequence = [MKLDTSGFETSMPMIGFGSSSDMLDELSSVPSFDLPRTKEFDGFQKEAKDMLKHAKGTTTLAFIFKGGVMVAADSRAS
# MGGYISSQSVKKIIEINPYMLGTMAGGAADCQFWHRNLGIKCRLHELANKRRISVSGASKLLANMLYSYRGMGLSVGTMIAGWDETGPGLYYVDNEGG
# RLKGDRFSVGSGSPYAYGVLDSGYKYDMSVEEASELARRSIYHATFRDGASGGVASVYHVGPEGWTKLSGDDVGELHYHYYPVAPAIAEQVMEEATAE]
# Evidence for and against this transcript:
# % of transcript supported by hints (any source): 82.4
# CDS exons: 7/7
#      P:   7 
# CDS introns: 6/6
#      E:   6 
#      P:   6 
# 5'UTR exons and introns: 1/3
#      E:   1 
# 3'UTR exons and introns: 0/1
# hint groups fully obeyed: 15
#      E:   7 
#      P:   8 
# incompatible hint groups: 6
#      P:   6 (AL1G24710.t1,TRINITY_GG_101_c2212_g1_i1)
# end gene g2713
Asue_scaffold6	AUGUSTUS	gene	16593306	16596013	.	-	.	ID=AsAag2713
Asue_scaffold6	AUGUSTUS	mRNA	16593306	16596013	.	-	.	ID=AsAag2713.t1;Parent=AsAag2713
Asue_scaffold6	AUGUSTUS	CDS	16593573	16593700	.	-	2	ID=AsAag2713.t1.cds;Parent=AsAag2713.t1
Asue_scaffold6	AUGUSTUS	CDS	16593796	16593896	.	-	1	ID=AsAag2713.t1.cds;Parent=AsAag2713.t1
Asue_scaffold6	AUGUSTUS	CDS	16594019	16594122	.	-	0	ID=AsAag2713.t1.cds;Parent=AsAag2713.t1
Asue_scaffold6	AUGUSTUS	CDS	16594218	16594352	.	-	0	ID=AsAag2713.t1.cds;Parent=AsAag2713.t1
Asue_scaffold6	AUGUSTUS	CDS	16594899	16595005	.	-	2	ID=AsAag2713.t1.cds;Parent=AsAag2713.t1
Asue_scaffold6	AUGUSTUS	CDS	16595300	16595429	.	-	0	ID=AsAag2713.t1.cds;Parent=AsAag2713.t1
Asue_scaffold6	AUGUSTUS	CDS	16595523	16595642	.	-	0	ID=AsAag2713.t1.cds;Parent=AsAag2713.t1
Asue_scaffold6	AUGUSTUS	exon	16593573	16593700	.	-	.	ID=AsAag2713.t1.exon1;Parent=AsAag2713.t1
Asue_scaffold6	AUGUSTUS	exon	16593796	16593896	.	-	.	ID=AsAag2713.t1.exon2;Parent=AsAag2713.t1
Asue_scaffold6	AUGUSTUS	exon	16594019	16594122	.	-	.	ID=AsAag2713.t1.exon3;Parent=AsAag2713.t1
Asue_scaffold6	AUGUSTUS	exon	16594218	16594352	.	-	.	ID=AsAag2713.t1.exon4;Parent=AsAag2713.t1
Asue_scaffold6	AUGUSTUS	exon	16594899	16595005	.	-	.	ID=AsAag2713.t1.exon5;Parent=AsAag2713.t1
Asue_scaffold6	AUGUSTUS	exon	16595300	16595429	.	-	.	ID=AsAag2713.t1.exon6;Parent=AsAag2713.t1
Asue_scaffold6	AUGUSTUS	exon	16595523	16595642	.	-	.	ID=AsAag2713.t1.exon7;Parent=AsAag2713.t1
###
# start gene g2714
# protein sequence = [MHQTLGAVRLAYRSRIANLVKSGMIDNAVQVFDEMRHSSYRVFSSDYNRFIGVLVKESRFELAEAIYWDMKPMGFSLI
# PYTYSRFISGLCKVKKFELIDALLRDMETLGFIPDIWAFNIYLDLLCRENKVGFAVRTFFCMVQRGREPDVVSYTILINGLFRAGKVTDAVEIWNAMI
# RSGVSPDNKACAALVVGLCHARKVDLAYEMVAEEIKSARVKLSTVVYNALISGFCKAGRIEKAEALKSFMSKIGCEPDLVTYNVLLNYYYDNNMLKRA
# EGVMTEMVRSGIQLDAYSYNQLLKRHCRVSHPDRCYSFMLKEMEPRGFCDVVSYSTLIETFCRASNTKKAYKLFEEMRQKGIVTNVVTYTSLIKAFLR
# EGNSSVAKKLLDQMTELGLSPDRIXXXXXXXXXXXXXXXXXXXXXXXXXXXXXXXXXXXXXXXXXXXXXRSGRVTEAIKLFEDMKGKECCPDELTFKF
# IIGGLIREKKLSAAYKVWDQMMDKGFTLDRDVSDTLIKASCSMSADADADTEPLKPLLLPAAARRERRNLSENSDPDQHPGGPSSSWNSPHHHQDPQA
# HSVAPPRVKIKTRGRHQTEPPETIHESPSSRPLPLRPEEPLPPRHNPNSARPLQLSPEEQRPPHRGYGSEPIPWRTTPRRPVHQPGPKRTKPMTLPAT
# ICCAILLIVLILSGLILLLVYLANRPRSPYFDISAATLNTANLDMGYVLNGDLAVVVNFTNPSKKSSVDFSYVMFELYFYNTLIATEHIEPFIVPKGM
# SMFTSFHLISSQVQIQMIQSQDLQLQLGAGPVLLNLKGTFHARSNLGSLMRYSNWLHTQCSISLNTPPTGTLRARRCSTKR]
# Evidence for and against this transcript:
# % of transcript supported by hints (any source): 44.4
# CDS exons: 3/4
#      P:   3 
# CDS introns: 1/3
#      P:   1 
# 5'UTR exons and introns: 0/1
# 3'UTR exons and introns: 0/1
# hint groups fully obeyed: 0
# incompatible hint groups: 4
#      P:   4 (TRINITY_GG_101_c281_g1_i2,TRINITY_GG_101_c281_g1_i1,AL1G24690.t1,TRINITY_GG_101_c3577_g1_i1)
# end gene g2714
Asue_scaffold6	AUGUSTUS	gene	16599679	16603823	.	-	.	ID=AsAag2714
Asue_scaffold6	AUGUSTUS	mRNA	16599679	16603823	.	-	.	ID=AsAag2714.t1;Parent=AsAag2714
Asue_scaffold6	AUGUSTUS	CDS	16599862	16600761	.	-	0	ID=AsAag2714.t1.cds;Parent=AsAag2714.t1
Asue_scaffold6	AUGUSTUS	CDS	16601049	16601062	.	-	2	ID=AsAag2714.t1.cds;Parent=AsAag2714.t1
Asue_scaffold6	AUGUSTUS	CDS	16602027	16602100	.	-	1	ID=AsAag2714.t1.cds;Parent=AsAag2714.t1
Asue_scaffold6	AUGUSTUS	CDS	16602193	16603742	.	-	0	ID=AsAag2714.t1.cds;Parent=AsAag2714.t1
Asue_scaffold6	AUGUSTUS	exon	16599862	16600761	.	-	.	ID=AsAag2714.t1.exon1;Parent=AsAag2714.t1
Asue_scaffold6	AUGUSTUS	exon	16601049	16601062	.	-	.	ID=AsAag2714.t1.exon2;Parent=AsAag2714.t1
Asue_scaffold6	AUGUSTUS	exon	16602027	16602100	.	-	.	ID=AsAag2714.t1.exon3;Parent=AsAag2714.t1
Asue_scaffold6	AUGUSTUS	exon	16602193	16603742	.	-	.	ID=AsAag2714.t1.exon4;Parent=AsAag2714.t1
###
# start gene g2715
# protein sequence = [MEEEKVRIRLVFEDRRILSKYQKKQGLTRSWVVLNRKCHRTVSEFSNHLFRTFSLCEACPHGLTLSMDGFVLPPFESS
# CVLKDKDIVCVKKKKGSLLEIVGEDSEDNVDNAIEVEERPQIRPGEMLLANEEFQKETGGYESESXXXXXXXXXXXFVPEKKTSKKRKASSKSLSSKR
# KKCKLATTEESPEERENIAVVSNVVKKKKKRSSDVQRAENDEQDNGNTKPMANSKRLLQEEESKEPNDLCQLSAETKKTPSRSARRKKAKRQWLREKT
# KLEKEELQQKQLVVAPSQKPVITIDYQATEENHCEALESQQPDELSDGVGDEVVPVEVRPGHIRFKPLAGTDEAPLESEPPAEKFLWNGNMTKKKGQK
# WGTEKTGFSKRYAQDFNEDTTYQTKPAEAETLAKGPIDYERLVAYTGSIKKGDVIAYRLIELTSSWTPEVSSFRVGKISYYDPDSKKVTLMPVQEFPI
# EKKTEEDDDFSMEPDTSLYKEDGSLEIEFSALLDVRSVKTSSSDSAEVAKSAQPEPDQSATKLKLSANKDLQTPIKENGKVNPWEELSEALSAKKAEL
# SQANNGWNKKASSSGGGSWSYKALRGSAMGPVMNYLRSQKEI]
# Evidence for and against this transcript:
# % of transcript supported by hints (any source): 92.6
# CDS exons: 13/13
#      P:  13 
# CDS introns: 12/12
#      E:   4 
#      P:  12 
# 5'UTR exons and introns: 0/1
# 3'UTR exons and introns: 0/1
# hint groups fully obeyed: 4
#      E:   4 
# incompatible hint groups: 1
#      P:   1 (TRINITY_GG_101_c169_g1_i2)
# end gene g2715
Asue_scaffold6	AUGUSTUS	gene	16604028	16607346	.	+	.	ID=AsAag2715
Asue_scaffold6	AUGUSTUS	mRNA	16604028	16607346	.	+	.	ID=AsAag2715.t1;Parent=AsAag2715
Asue_scaffold6	AUGUSTUS	CDS	16604098	16604295	.	+	0	ID=AsAag2715.t1.cds;Parent=AsAag2715.t1
Asue_scaffold6	AUGUSTUS	CDS	16604388	16604452	.	+	0	ID=AsAag2715.t1.cds;Parent=AsAag2715.t1
Asue_scaffold6	AUGUSTUS	CDS	16604538	16604798	.	+	1	ID=AsAag2715.t1.cds;Parent=AsAag2715.t1
Asue_scaffold6	AUGUSTUS	CDS	16604875	16605045	.	+	1	ID=AsAag2715.t1.cds;Parent=AsAag2715.t1
Asue_scaffold6	AUGUSTUS	CDS	16605148	16605214	.	+	1	ID=AsAag2715.t1.cds;Parent=AsAag2715.t1
Asue_scaffold6	AUGUSTUS	CDS	16605388	16605465	.	+	0	ID=AsAag2715.t1.cds;Parent=AsAag2715.t1
Asue_scaffold6	AUGUSTUS	CDS	16605588	16605774	.	+	0	ID=AsAag2715.t1.cds;Parent=AsAag2715.t1
Asue_scaffold6	AUGUSTUS	CDS	16605857	16605897	.	+	2	ID=AsAag2715.t1.cds;Parent=AsAag2715.t1
Asue_scaffold6	AUGUSTUS	CDS	16605977	16606174	.	+	0	ID=AsAag2715.t1.cds;Parent=AsAag2715.t1
Asue_scaffold6	AUGUSTUS	CDS	16606266	16606337	.	+	0	ID=AsAag2715.t1.cds;Parent=AsAag2715.t1
Asue_scaffold6	AUGUSTUS	CDS	16606430	16606579	.	+	0	ID=AsAag2715.t1.cds;Parent=AsAag2715.t1
Asue_scaffold6	AUGUSTUS	CDS	16606703	16606853	.	+	0	ID=AsAag2715.t1.cds;Parent=AsAag2715.t1
Asue_scaffold6	AUGUSTUS	CDS	16606935	16607128	.	+	2	ID=AsAag2715.t1.cds;Parent=AsAag2715.t1
Asue_scaffold6	AUGUSTUS	exon	16604098	16604295	.	+	.	ID=AsAag2715.t1.exon1;Parent=AsAag2715.t1
Asue_scaffold6	AUGUSTUS	exon	16604388	16604452	.	+	.	ID=AsAag2715.t1.exon2;Parent=AsAag2715.t1
Asue_scaffold6	AUGUSTUS	exon	16604538	16604798	.	+	.	ID=AsAag2715.t1.exon3;Parent=AsAag2715.t1
Asue_scaffold6	AUGUSTUS	exon	16604875	16605045	.	+	.	ID=AsAag2715.t1.exon4;Parent=AsAag2715.t1
Asue_scaffold6	AUGUSTUS	exon	16605148	16605214	.	+	.	ID=AsAag2715.t1.exon5;Parent=AsAag2715.t1
Asue_scaffold6	AUGUSTUS	exon	16605388	16605465	.	+	.	ID=AsAag2715.t1.exon6;Parent=AsAag2715.t1
Asue_scaffold6	AUGUSTUS	exon	16605588	16605774	.	+	.	ID=AsAag2715.t1.exon7;Parent=AsAag2715.t1
Asue_scaffold6	AUGUSTUS	exon	16605857	16605897	.	+	.	ID=AsAag2715.t1.exon8;Parent=AsAag2715.t1
Asue_scaffold6	AUGUSTUS	exon	16605977	16606174	.	+	.	ID=AsAag2715.t1.exon9;Parent=AsAag2715.t1
Asue_scaffold6	AUGUSTUS	exon	16606266	16606337	.	+	.	ID=AsAag2715.t1.exon10;Parent=AsAag2715.t1
Asue_scaffold6	AUGUSTUS	exon	16606430	16606579	.	+	.	ID=AsAag2715.t1.exon11;Parent=AsAag2715.t1
Asue_scaffold6	AUGUSTUS	exon	16606703	16606853	.	+	.	ID=AsAag2715.t1.exon12;Parent=AsAag2715.t1
Asue_scaffold6	AUGUSTUS	exon	16606935	16607128	.	+	.	ID=AsAag2715.t1.exon13;Parent=AsAag2715.t1
###
# start gene g2716
# protein sequence = [MSKPWGGIGAWADEAERADEEQAAEATATAADSQSFPSLKEAATAKSSXXXXXXXLSEFSQGAYTAPSSAGLTREQML
# QLPTGPRQRSEEEMQPGRLGGGFSSYGGGRSSGPPGRMSRDRDDSDGSWGGGGGGRRSYGGFDDDQRGSNSRVSDFPQVSRADEDDDWGKGKKSLPSF
# DQGRQXXXXXXXXXXXXXXXXXXXXXXXXXXXXXXXXXXXXXXFSKADEVDNWAAGKAKSSTFGSGFRDSGPEPDRWARGVLPSGGGVQEERRRLVLE
# PRKVDAGVSETPTAGKTSKPNPFGAARPREQVLAEKGLDWKKLDSDIEAKKGQTSRPSSAQSSRPSSAQSNRSESSALNNVENVVKPRPKVNPFGDAK
# PREVLLEEQGKDWRKIDSELEHRRVDRPETEGERMLKEEIEELRKKLEKEAAIAPESKESQQESDSNHQNLPDLIREKEKDLDLLIRELDDKVRFRPR
# AVERPGSSASRAGSYSERPHSRAGSIDESRNVESMERPRSRGTGDNWPRPVDDRRNFQGSKERGFFSNRNFDRSSSSREGW]
# Evidence for and against this transcript:
# % of transcript supported by hints (any source): 71.4
# CDS exons: 3/3
#      P:   3 
# CDS introns: 2/2
#      E:   2 
#      P:   2 
# 5'UTR exons and introns: 0/1
# 3'UTR exons and introns: 0/1
# hint groups fully obeyed: 4
#      E:   2 
#      P:   2 
# incompatible hint groups: 4
#      P:   4 (TRINITY_GG_101_c2267_g1_i1,AL1G24670.t1)
# end gene g2716
Asue_scaffold6	AUGUSTUS	gene	16607588	16611105	.	+	.	ID=AsAag2716
Asue_scaffold6	AUGUSTUS	mRNA	16607588	16611105	.	+	.	ID=AsAag2716.t1;Parent=AsAag2716
Asue_scaffold6	AUGUSTUS	CDS	16607802	16608997	.	+	0	ID=AsAag2716.t1.cds;Parent=AsAag2716.t1
Asue_scaffold6	AUGUSTUS	CDS	16609781	16610212	.	+	1	ID=AsAag2716.t1.cds;Parent=AsAag2716.t1
Asue_scaffold6	AUGUSTUS	CDS	16610458	16610485	.	+	1	ID=AsAag2716.t1.cds;Parent=AsAag2716.t1
Asue_scaffold6	AUGUSTUS	exon	16607802	16608997	.	+	.	ID=AsAag2716.t1.exon1;Parent=AsAag2716.t1
Asue_scaffold6	AUGUSTUS	exon	16609781	16610212	.	+	.	ID=AsAag2716.t1.exon2;Parent=AsAag2716.t1
Asue_scaffold6	AUGUSTUS	exon	16610458	16610485	.	+	.	ID=AsAag2716.t1.exon3;Parent=AsAag2716.t1
###
# start gene g2717
# protein sequence = [MWWMMGEAGGHYCSKKTDDICGGVCSQEPGRFFSFSRLCCALRGVDMKTYIFLLVIVPTCVLAGYVHGQKISYFLRPL
# WESPPKPFHDIPHYYHENASMETLCKLHGWGVREYPRRVYDAVLFSNELDILAVRWRELFPYITQFVLLESNTTFTGLPKPLVFAAHRDEFKFIESRL
# TYGTVGGRFVKGQNPFYEEAYQRVALDQLLRIAGIXXXXXXXXXXXXXIPSRHTINLLRWCDEIPKILHLRLKNYLYSFEFLVDSKSWRASVHRYETG
# KTRYAHYRQSDEILADAGWHCSFCFRRISEFIFKMKAYSHNDRVRFGHFLNPKRVQRVICKGADLFDMLPEEYTFKEIIGKMGPIPHSFSAVHLPSYL
# LENADKYRFLLPGNCIRETE]
# Evidence for and against this transcript:
# % of transcript supported by hints (any source): 40
# CDS exons: 1/2
#      P:   1 
# CDS introns: 1/1
#      E:   1 
#      P:   1 
# 5'UTR exons and introns: 0/1
# 3'UTR exons and introns: 0/1
# hint groups fully obeyed: 1
#      E:   1 
# incompatible hint groups: 2
#      P:   2 (AL1G24640.t1,TRINITY_GG_101_c3667_g1_i1)
# end gene g2717
Asue_scaffold6	AUGUSTUS	gene	16615260	16617623	.	-	.	ID=AsAag2717
Asue_scaffold6	AUGUSTUS	mRNA	16615260	16617623	.	-	.	ID=AsAag2717.t1;Parent=AsAag2717
Asue_scaffold6	AUGUSTUS	CDS	16615761	16616858	.	-	0	ID=AsAag2717.t1.cds;Parent=AsAag2717.t1
Asue_scaffold6	AUGUSTUS	CDS	16617202	16617282	.	-	0	ID=AsAag2717.t1.cds;Parent=AsAag2717.t1
Asue_scaffold6	AUGUSTUS	exon	16615761	16616858	.	-	.	ID=AsAag2717.t1.exon1;Parent=AsAag2717.t1
Asue_scaffold6	AUGUSTUS	exon	16617202	16617282	.	-	.	ID=AsAag2717.t1.exon2;Parent=AsAag2717.t1
###
# start gene g2718
# protein sequence = [MEEALRNFTESTHSPDPNPFTRNFTDATASPVSRNRKPSSKDTTVTIAGVGSSTTRXXXXXXXXXXXXXXXXXXXXXX
# XXXXXXXXXXXXXXXXXXXSAARAFRGAKARTNFAYPTAVIMPEPRFSFSTKKSLPSARCPLPSLPLDHSTQDFLGAPAAQRINTQSIFLRDASCSSR
# KTTPYNSFNGSSSSYSSAPKTACVSSSENENNESFFPEESSDSGLLQEVVQEFLKKNRGTPPPPPTPPPVTSHIHNSGDFSALTLYSDNMFQETKESL
# SSKLDRYGNFQANDSGYFDGVSAAADGGLTYGSNEWGYQEMLMYGTQLGCTCRRSWG]
# Evidence for and against this transcript:
# % of transcript supported by hints (any source): 33.3
# CDS exons: 1/1
#      P:   1 
# CDS introns: 0/0
# 5'UTR exons and introns: 0/1
# 3'UTR exons and introns: 0/1
# hint groups fully obeyed: 0
# incompatible hint groups: 1
#      P:   1 (AL1G24630.t1)
# end gene g2718
Asue_scaffold6	AUGUSTUS	gene	16620274	16621593	.	-	.	ID=AsAag2718
Asue_scaffold6	AUGUSTUS	mRNA	16620274	16621593	.	-	.	ID=AsAag2718.t1;Parent=AsAag2718
Asue_scaffold6	AUGUSTUS	CDS	16620521	16621516	.	-	0	ID=AsAag2718.t1.cds;Parent=AsAag2718.t1
Asue_scaffold6	AUGUSTUS	exon	16620521	16621516	.	-	.	ID=AsAag2718.t1.exon1;Parent=AsAag2718.t1
###
# start gene g2719
# protein sequence = [MDHDLEIFPLLSYVLHHSDPASHAPPSLAIQQSLANRYPLLTNPHVISSLIESIPSTITQTLYVFGSLGPRPDPLAVS
# SARSKIAEIRENDSLSPEDAAKEEQVYVTVVRLEEVHEGYEKQLRDLEEELCRVYASAVESLSGGDEVNEEVLAVIKEAEDGGVVERIDLSDRELKLL
# PDALGKIVGLVSLNLSRNNLKFLPDTISGLEKLEELDLSSNRLVSLPDSIGLLLNMRILNVTGNKLTSLPESIAQCRSLVELDASFNNLTSLPANIGY
# GLLNLERLSIQLNKIRFFPNSMCEMRSLRYLDAHMNEIHGLPIAIGRLTSLEXXXXXXXXXXXXXXXXXXXXXXXXXXXXXXXXXXRVLPDSFFRLEK
# LEKLNLDQNPLEFPPQEMVNQSAETVREFMRKRWEEMVEEEQLRSVIEAEKQQGGATGWLSWGSSIVTSLFSGGTHGGAAKKPKDSFLNEQL]
# Evidence for and against this transcript:
# % of transcript supported by hints (any source): 71.4
# CDS exons: 3/3
#      P:   3 
# CDS introns: 2/2
#      E:   2 
#      P:   2 
# 5'UTR exons and introns: 0/1
# 3'UTR exons and introns: 0/1
# hint groups fully obeyed: 4
#      E:   2 
#      P:   2 
# incompatible hint groups: 5
#      P:   5 (AL1G24620.t1,TRINITY_GG_101_c1089_g1_i1)
# end gene g2719
Asue_scaffold6	AUGUSTUS	gene	16625094	16627213	.	-	.	ID=AsAag2719
Asue_scaffold6	AUGUSTUS	mRNA	16625094	16627213	.	-	.	ID=AsAag2719.t1;Parent=AsAag2719
Asue_scaffold6	AUGUSTUS	CDS	16625239	16625875	.	-	1	ID=AsAag2719.t1.cds;Parent=AsAag2719.t1
Asue_scaffold6	AUGUSTUS	CDS	16625959	16626125	.	-	0	ID=AsAag2719.t1.cds;Parent=AsAag2719.t1
Asue_scaffold6	AUGUSTUS	CDS	16626546	16627136	.	-	0	ID=AsAag2719.t1.cds;Parent=AsAag2719.t1
Asue_scaffold6	AUGUSTUS	exon	16625239	16625875	.	-	.	ID=AsAag2719.t1.exon1;Parent=AsAag2719.t1
Asue_scaffold6	AUGUSTUS	exon	16625959	16626125	.	-	.	ID=AsAag2719.t1.exon2;Parent=AsAag2719.t1
Asue_scaffold6	AUGUSTUS	exon	16626546	16627136	.	-	.	ID=AsAag2719.t1.exon3;Parent=AsAag2719.t1
###
# start gene g2720
# protein sequence = [MTTSRKNTRKLRGHVSAGHGRVGKHRKHPGGRGNAGGMHHHRILFDKYHPGYFGKVGMRYFHKLRNKFYCPIVNLDKL
# WSMVPQDVKDKATKDSTVPMIDVTQFGYFKVLGKGFLPENKPVVVKAKLVSKTAEKKIKEAGGAVVLTS]
# Evidence for and against this transcript:
# % of transcript supported by hints (any source): 33.3
# CDS exons: 1/1
#      P:   1 
# CDS introns: 0/0
# 5'UTR exons and introns: 0/1
# 3'UTR exons and introns: 0/1
# hint groups fully obeyed: 0
# incompatible hint groups: 1
#      P:   1 (AL1G24600.t1)
# end gene g2720
Asue_scaffold6	AUGUSTUS	gene	16627558	16628442	.	+	.	ID=AsAag2720
Asue_scaffold6	AUGUSTUS	mRNA	16627558	16628442	.	+	.	ID=AsAag2720.t1;Parent=AsAag2720
Asue_scaffold6	AUGUSTUS	CDS	16627681	16628124	.	+	0	ID=AsAag2720.t1.cds;Parent=AsAag2720.t1
Asue_scaffold6	AUGUSTUS	exon	16627681	16628124	.	+	.	ID=AsAag2720.t1.exon1;Parent=AsAag2720.t1
###
# start gene g2721
# protein sequence = [MEKDNDFTDPFLATTEEEEELDPMTQKALMDYLGVGSRASSLVSFSSTAVDIPPISGVVDFVREFRIESKKLWKLAGP
# AIFTSMSQYSLGAVTQVFAGHISTIALAAVSIENSVIAGFSFGIMLGMGSALETLCGQAFGAGKVSMLGVYLQRSWVILSVTALFLSLIYIFAAPILS
# FIGQTAAISATAGVFSIYMIPQIFAYAINFPTAKFLQSQSKIMVMAGISGVVLVIHSFLTWLVMSKFHWGLPGLALVLNTSWWFIVVAQLVYIFNGTC
# GEAWSGFTWEAFHNLWGFVKLSLASAVMLCLEIWYFMALVLFAGYLKNAEVSVAALSICMNILGWAAMVSVGTNAAVSVRVSNELGASHPRTAKFSLV
# VAVILSTTIGMVIAAGLLFFRNEYPVLFVEDEVVRNVVRELTPMLAFCIVINNVQPVLSGVAVGAGWQAVVAYVNIACYYLFGVPFGLLLGFKLEYGV
# MGIWWGMMTGTFVQSIVLTWMICKTNWEKEAAMAEERIREWGGIPEKETLLN]
# Evidence for and against this transcript:
# % of transcript supported by hints (any source): 88.2
# CDS exons: 8/8
#      P:   8 
# CDS introns: 7/7
#      P:   7 
# 5'UTR exons and introns: 0/1
# 3'UTR exons and introns: 0/1
# hint groups fully obeyed: 0
# incompatible hint groups: 1
#      P:   1 (AL1G24590.t1)
# end gene g2721
Asue_scaffold6	AUGUSTUS	gene	16628451	16631623	.	-	.	ID=AsAag2721
Asue_scaffold6	AUGUSTUS	mRNA	16628451	16631623	.	-	.	ID=AsAag2721.t1;Parent=AsAag2721
Asue_scaffold6	AUGUSTUS	CDS	16628619	16628687	.	-	0	ID=AsAag2721.t1.cds;Parent=AsAag2721.t1
Asue_scaffold6	AUGUSTUS	CDS	16628781	16628867	.	-	0	ID=AsAag2721.t1.cds;Parent=AsAag2721.t1
Asue_scaffold6	AUGUSTUS	CDS	16628975	16629093	.	-	2	ID=AsAag2721.t1.cds;Parent=AsAag2721.t1
Asue_scaffold6	AUGUSTUS	CDS	16629253	16629491	.	-	1	ID=AsAag2721.t1.cds;Parent=AsAag2721.t1
Asue_scaffold6	AUGUSTUS	CDS	16629577	16629633	.	-	1	ID=AsAag2721.t1.cds;Parent=AsAag2721.t1
Asue_scaffold6	AUGUSTUS	CDS	16630012	16630098	.	-	1	ID=AsAag2721.t1.cds;Parent=AsAag2721.t1
Asue_scaffold6	AUGUSTUS	CDS	16630194	16630735	.	-	0	ID=AsAag2721.t1.cds;Parent=AsAag2721.t1
Asue_scaffold6	AUGUSTUS	CDS	16631170	16631538	.	-	0	ID=AsAag2721.t1.cds;Parent=AsAag2721.t1
Asue_scaffold6	AUGUSTUS	exon	16628619	16628687	.	-	.	ID=AsAag2721.t1.exon1;Parent=AsAag2721.t1
Asue_scaffold6	AUGUSTUS	exon	16628781	16628867	.	-	.	ID=AsAag2721.t1.exon2;Parent=AsAag2721.t1
Asue_scaffold6	AUGUSTUS	exon	16628975	16629093	.	-	.	ID=AsAag2721.t1.exon3;Parent=AsAag2721.t1
Asue_scaffold6	AUGUSTUS	exon	16629253	16629491	.	-	.	ID=AsAag2721.t1.exon4;Parent=AsAag2721.t1
Asue_scaffold6	AUGUSTUS	exon	16629577	16629633	.	-	.	ID=AsAag2721.t1.exon5;Parent=AsAag2721.t1
Asue_scaffold6	AUGUSTUS	exon	16630012	16630098	.	-	.	ID=AsAag2721.t1.exon6;Parent=AsAag2721.t1
Asue_scaffold6	AUGUSTUS	exon	16630194	16630735	.	-	.	ID=AsAag2721.t1.exon7;Parent=AsAag2721.t1
Asue_scaffold6	AUGUSTUS	exon	16631170	16631538	.	-	.	ID=AsAag2721.t1.exon8;Parent=AsAag2721.t1
###
# start gene g2722
# protein sequence = [MEVEGKGGESGXXXXXXXXRRFALPVDAENKSTTFRLFSLAKPHMRAFHLSWFQFFCCFVSTFAAPPLLPVIRENLNL
# TATDIGNAGIASVSGSVFARIVMGTACDLFGPRLASAALTLSTAPAVYFTSGIKSPIGFIMVRFFAGFSLATFVSTQFWMSSMFSGPVVGSANGIAAG
# WGNLGGGATQLIMPIVFTLIRNMGATKFTAWRIAFFIPGLFQTLSAFAVLLFGQDLPDGDYWAMHKSGEKEKDDVGKVIHNGVRNYRGWITALAYGYC
# FGVELTIDNIIAEYFFDRFHLKLQTAGIIAASFGLANFFARPGGGIFSDLMARRFGMRGRLWAWWIVQTLGGVLCAFLGMISSLTWSIVVMLIFSVFV
# QAACGLTFGVVPFISRRSLGVISGMTGAGGNVGAVLTQLIFFKGSTYSRETGITLMGIMSIACTLPICLIYFPQWGGMFCGPSSKNVTEEDYYLSEWN
# SEEREKNLHLASQKFAETSVSERGRATTHPQT]
# Evidence for and against this transcript:
# % of transcript supported by hints (any source): 71.4
# CDS exons: 3/3
#      P:   3 
# CDS introns: 2/2
#      E:   2 
#      P:   2 
# 5'UTR exons and introns: 0/1
# 3'UTR exons and introns: 0/1
# hint groups fully obeyed: 4
#      E:   2 
#      P:   2 
# incompatible hint groups: 5
#      P:   5 (AL1G24580.t1,TRINITY_GG_101_c1897_g1_i1)
# end gene g2722
Asue_scaffold6	AUGUSTUS	gene	16632742	16635023	.	-	.	ID=AsAag2722
Asue_scaffold6	AUGUSTUS	mRNA	16632742	16635023	.	-	.	ID=AsAag2722.t1;Parent=AsAag2722
Asue_scaffold6	AUGUSTUS	CDS	16632981	16633323	.	-	1	ID=AsAag2722.t1.cds;Parent=AsAag2722.t1
Asue_scaffold6	AUGUSTUS	CDS	16633424	16633899	.	-	0	ID=AsAag2722.t1.cds;Parent=AsAag2722.t1
Asue_scaffold6	AUGUSTUS	CDS	16634276	16634965	.	-	0	ID=AsAag2722.t1.cds;Parent=AsAag2722.t1
Asue_scaffold6	AUGUSTUS	exon	16632981	16633323	.	-	.	ID=AsAag2722.t1.exon1;Parent=AsAag2722.t1
Asue_scaffold6	AUGUSTUS	exon	16633424	16633899	.	-	.	ID=AsAag2722.t1.exon2;Parent=AsAag2722.t1
Asue_scaffold6	AUGUSTUS	exon	16634276	16634965	.	-	.	ID=AsAag2722.t1.exon3;Parent=AsAag2722.t1
###
# start gene g2723
# protein sequence = [MELQRKVAEAIHVLNHDPESSNRVAANQWLVQFQLTPSAWDVSTSLLTSPIVSLFDLQFFAAQILRRKIQNEASNLQS
# TAKDALLNALLLAAKRYSSGVPQLLTQICLALSALLLHADPYSKPFDKLMFALQNLQAHDDGNVVLLELLTVLPEEISDTRHVSHHSDLRQELLSHTS
# MVLDFLLQQSEKQFSSPLYPHDNNRKILRCLLSWVRAGCFSEIPQGAVPSHPLLNYVFNALQGTTFDLAIEVLVELVTRHEDLPQVLLYKVQFLRDTL
# LKPALINADLQIISGLACLMSEIGQAAPCLIVEASSEALILTDAILSCVTFPSEDWEIADSTVQFWSTFATYILSLGGNRQNDRNRVKDTFLPVFSAL
# VDALVLRAQVDEFTTSDESPGLDLPDGLLHFRNNLLELLVDICQLLHPTTFVSKLFFGGVPSSNVSMPLREIEAKLFALTAVSEIILQEGEAFDFSLI
# MQLVSAFSVRPSSELKGFICVVYRSLADVVGSYSRWISVFPSNARPLLLFLAGGISEPICSHACASALRKLCEDAPAVIQETSNLDILMWIGECLEQW
# NLALEDEEEVITAITVTLGSVANKELQNKLLTQLLSSSYGVLSKLVDEDAESSGRQSPATYTRMLSSVTRGLYRIGTVFSHLATSLSSVPVADCPILS
# LLTVFWPILEKLFRSEHMESGSLAAAACRALSVAVQSSGEHFMLLLPSVLDCLSRNFLSFQSQECYIRTACVIAEEFCHKEEYGSLFITTFERFTQAS
# SLMGINSSYICDQEPDLVEAYVNFASALIRGCHKELLGTSGTLLEISFHKAAICCTAMHRGAALAAMSYLSGFLEVSLSSMIETVNSISEGSFSVVSV
# QVVSHCGEGLLSNLVYALLGVAAMSRVHKCSTILQQLAAICSLCERTSWKGMLCWKSLQGWLNSAVWALPSEYLKQGEAESIVREWSEALGGAGIDYL
# ENKSCNFGNNNNSSGGGHMQGKHGRTLKRLVRDFADSHRNDPNPNXXXXXXXXXXXXXXXXXXXXXP]
# Evidence for and against this transcript:
# % of transcript supported by hints (any source): 92.2
# CDS exons: 24/24
#      P:  24 
# CDS introns: 23/23
#      E:  16 
#      P:  23 
# 5'UTR exons and introns: 0/3
# 3'UTR exons and introns: 0/1
# hint groups fully obeyed: 42
#      E:  16 
#      P:  26 
# incompatible hint groups: 23
#      P:  23 (TRINITY_GG_101_c1495_g1_i1,TRINITY_GG_101_c1495_g1_i3)
# end gene g2723
Asue_scaffold6	AUGUSTUS	gene	16636528	16647495	.	+	.	ID=AsAag2723
Asue_scaffold6	AUGUSTUS	mRNA	16636528	16647495	.	+	.	ID=AsAag2723.t1;Parent=AsAag2723
Asue_scaffold6	AUGUSTUS	CDS	16640361	16640564	.	+	0	ID=AsAag2723.t1.cds;Parent=AsAag2723.t1
Asue_scaffold6	AUGUSTUS	CDS	16640652	16640750	.	+	0	ID=AsAag2723.t1.cds;Parent=AsAag2723.t1
Asue_scaffold6	AUGUSTUS	CDS	16640830	16641036	.	+	0	ID=AsAag2723.t1.cds;Parent=AsAag2723.t1
Asue_scaffold6	AUGUSTUS	CDS	16641133	16641252	.	+	0	ID=AsAag2723.t1.cds;Parent=AsAag2723.t1
Asue_scaffold6	AUGUSTUS	CDS	16641338	16641421	.	+	0	ID=AsAag2723.t1.cds;Parent=AsAag2723.t1
Asue_scaffold6	AUGUSTUS	CDS	16641509	16641565	.	+	0	ID=AsAag2723.t1.cds;Parent=AsAag2723.t1
Asue_scaffold6	AUGUSTUS	CDS	16641745	16641873	.	+	0	ID=AsAag2723.t1.cds;Parent=AsAag2723.t1
Asue_scaffold6	AUGUSTUS	CDS	16641975	16642036	.	+	0	ID=AsAag2723.t1.cds;Parent=AsAag2723.t1
Asue_scaffold6	AUGUSTUS	CDS	16642439	16642495	.	+	1	ID=AsAag2723.t1.cds;Parent=AsAag2723.t1
Asue_scaffold6	AUGUSTUS	CDS	16642591	16642714	.	+	1	ID=AsAag2723.t1.cds;Parent=AsAag2723.t1
Asue_scaffold6	AUGUSTUS	CDS	16643150	16643284	.	+	0	ID=AsAag2723.t1.cds;Parent=AsAag2723.t1
Asue_scaffold6	AUGUSTUS	CDS	16643576	16643656	.	+	0	ID=AsAag2723.t1.cds;Parent=AsAag2723.t1
Asue_scaffold6	AUGUSTUS	CDS	16643912	16644025	.	+	0	ID=AsAag2723.t1.cds;Parent=AsAag2723.t1
Asue_scaffold6	AUGUSTUS	CDS	16644109	16644188	.	+	0	ID=AsAag2723.t1.cds;Parent=AsAag2723.t1
Asue_scaffold6	AUGUSTUS	CDS	16644383	16644518	.	+	1	ID=AsAag2723.t1.cds;Parent=AsAag2723.t1
Asue_scaffold6	AUGUSTUS	CDS	16644614	16644763	.	+	0	ID=AsAag2723.t1.cds;Parent=AsAag2723.t1
Asue_scaffold6	AUGUSTUS	CDS	16645104	16645189	.	+	0	ID=AsAag2723.t1.cds;Parent=AsAag2723.t1
Asue_scaffold6	AUGUSTUS	CDS	16645479	16645666	.	+	1	ID=AsAag2723.t1.cds;Parent=AsAag2723.t1
Asue_scaffold6	AUGUSTUS	CDS	16645867	16645959	.	+	2	ID=AsAag2723.t1.cds;Parent=AsAag2723.t1
Asue_scaffold6	AUGUSTUS	CDS	16646102	16646289	.	+	2	ID=AsAag2723.t1.cds;Parent=AsAag2723.t1
Asue_scaffold6	AUGUSTUS	CDS	16646393	16646504	.	+	0	ID=AsAag2723.t1.cds;Parent=AsAag2723.t1
Asue_scaffold6	AUGUSTUS	CDS	16646590	16646747	.	+	2	ID=AsAag2723.t1.cds;Parent=AsAag2723.t1
Asue_scaffold6	AUGUSTUS	CDS	16646835	16646951	.	+	0	ID=AsAag2723.t1.cds;Parent=AsAag2723.t1
Asue_scaffold6	AUGUSTUS	CDS	16647037	16647339	.	+	0	ID=AsAag2723.t1.cds;Parent=AsAag2723.t1
Asue_scaffold6	AUGUSTUS	exon	16640361	16640564	.	+	.	ID=AsAag2723.t1.exon1;Parent=AsAag2723.t1
Asue_scaffold6	AUGUSTUS	exon	16640652	16640750	.	+	.	ID=AsAag2723.t1.exon2;Parent=AsAag2723.t1
Asue_scaffold6	AUGUSTUS	exon	16640830	16641036	.	+	.	ID=AsAag2723.t1.exon3;Parent=AsAag2723.t1
Asue_scaffold6	AUGUSTUS	exon	16641133	16641252	.	+	.	ID=AsAag2723.t1.exon4;Parent=AsAag2723.t1
Asue_scaffold6	AUGUSTUS	exon	16641338	16641421	.	+	.	ID=AsAag2723.t1.exon5;Parent=AsAag2723.t1
Asue_scaffold6	AUGUSTUS	exon	16641509	16641565	.	+	.	ID=AsAag2723.t1.exon6;Parent=AsAag2723.t1
Asue_scaffold6	AUGUSTUS	exon	16641745	16641873	.	+	.	ID=AsAag2723.t1.exon7;Parent=AsAag2723.t1
Asue_scaffold6	AUGUSTUS	exon	16641975	16642036	.	+	.	ID=AsAag2723.t1.exon8;Parent=AsAag2723.t1
Asue_scaffold6	AUGUSTUS	exon	16642439	16642495	.	+	.	ID=AsAag2723.t1.exon9;Parent=AsAag2723.t1
Asue_scaffold6	AUGUSTUS	exon	16642591	16642714	.	+	.	ID=AsAag2723.t1.exon10;Parent=AsAag2723.t1
Asue_scaffold6	AUGUSTUS	exon	16643150	16643284	.	+	.	ID=AsAag2723.t1.exon11;Parent=AsAag2723.t1
Asue_scaffold6	AUGUSTUS	exon	16643576	16643656	.	+	.	ID=AsAag2723.t1.exon12;Parent=AsAag2723.t1
Asue_scaffold6	AUGUSTUS	exon	16643912	16644025	.	+	.	ID=AsAag2723.t1.exon13;Parent=AsAag2723.t1
Asue_scaffold6	AUGUSTUS	exon	16644109	16644188	.	+	.	ID=AsAag2723.t1.exon14;Parent=AsAag2723.t1
Asue_scaffold6	AUGUSTUS	exon	16644383	16644518	.	+	.	ID=AsAag2723.t1.exon15;Parent=AsAag2723.t1
Asue_scaffold6	AUGUSTUS	exon	16644614	16644763	.	+	.	ID=AsAag2723.t1.exon16;Parent=AsAag2723.t1
Asue_scaffold6	AUGUSTUS	exon	16645104	16645189	.	+	.	ID=AsAag2723.t1.exon17;Parent=AsAag2723.t1
Asue_scaffold6	AUGUSTUS	exon	16645479	16645666	.	+	.	ID=AsAag2723.t1.exon18;Parent=AsAag2723.t1
Asue_scaffold6	AUGUSTUS	exon	16645867	16645959	.	+	.	ID=AsAag2723.t1.exon19;Parent=AsAag2723.t1
Asue_scaffold6	AUGUSTUS	exon	16646102	16646289	.	+	.	ID=AsAag2723.t1.exon20;Parent=AsAag2723.t1
Asue_scaffold6	AUGUSTUS	exon	16646393	16646504	.	+	.	ID=AsAag2723.t1.exon21;Parent=AsAag2723.t1
Asue_scaffold6	AUGUSTUS	exon	16646590	16646747	.	+	.	ID=AsAag2723.t1.exon22;Parent=AsAag2723.t1
Asue_scaffold6	AUGUSTUS	exon	16646835	16646951	.	+	.	ID=AsAag2723.t1.exon23;Parent=AsAag2723.t1
Asue_scaffold6	AUGUSTUS	exon	16647037	16647339	.	+	.	ID=AsAag2723.t1.exon24;Parent=AsAag2723.t1
###
# start gene g2724
# protein sequence = [MAEESDTNIEIWKIKKLIKGLESARGNGTSMISLIMPPRDQVSRVTKMLGDEYGTASNIKSRVNRQSVLSAITSAQQR
# LKLYNKVPTNGLVLYTGTIVNDDGKEKKVTFDFEPFRPINASLYLCDNKFHTEALNELLESDDKFGFIVMDGNGTLFGTLSGNTREVLHKFTVDLPKK
# HGRGGQSALRFARLRMEKRHNYVRKTAELATQFYINPATSQPNVSGLILAGSADFKTELSQSELFDPRLQAKILNVVDVSYGGENGFNQAIELSAEIL
# SNVKFIQEKKLIGKYFEEISQDTGKYVFGVEDTLKALEMGAIETLIVWENLDINRYELKNSTTGEIVVKHFGKDQESDTSNFHDSETNAELEVQEKMP
# LLEWFANEYKRFGCTLEFVTNKSQEGSQFCRGFGGIGGMLRYQLDMRTFDELSDTEVYEDSD]
# Evidence for and against this transcript:
# % of transcript supported by hints (any source): 40
# CDS exons: 1/1
#      P:   1 
# CDS introns: 0/0
# 5'UTR exons and introns: 1/3
#      E:   1 
# 3'UTR exons and introns: 0/1
# hint groups fully obeyed: 1
#      E:   1 
# incompatible hint groups: 3
#      P:   3 (TRINITY_GG_101_c269_g1_i1,AL1G24560.t1)
# end gene g2724
Asue_scaffold6	AUGUSTUS	gene	16647688	16649437	.	+	.	ID=AsAag2724
Asue_scaffold6	AUGUSTUS	mRNA	16647688	16649437	.	+	.	ID=AsAag2724.t1;Parent=AsAag2724
Asue_scaffold6	AUGUSTUS	CDS	16648031	16649335	.	+	0	ID=AsAag2724.t1.cds;Parent=AsAag2724.t1
Asue_scaffold6	AUGUSTUS	exon	16648031	16649335	.	+	.	ID=AsAag2724.t1.exon1;Parent=AsAag2724.t1
###
# start gene g2725
# protein sequence = [MGTSSDPIQDGSDEQQKRSEIYTYEAPWHIYAMNWSVRRDKKYRLAITSLLEQYPNRVEIVQLDESNGEIRSDPNLSF
# EHPYPPTKTIFIPDKECQRPDLLATSSDFLRLWRIADDHSRVELKSCLNSNKNSEFCGPLTSFDWNEAEPRRIGTSSTDTTCTIWDIEREAVDTQLIA
# HDKEVFDIAWGGVGVFASVSADGSVRVFDLRDKEHSTIIYESSEPDTPLVRLGWNKQDPRYMATIIMDSAKVVVLDIRFPALPVVELQRHQASVNAIA
# WAPHSSCHICTAGDDSQALIWDISSMGQHVEGGLDPILAYTAGAEIEQLQWSSSQPDWVAIAFSTKLQILRV]
# Evidence for and against this transcript:
# % of transcript supported by hints (any source): 33.3
# CDS exons: 1/1
#      P:   1 
# CDS introns: 0/0
# 5'UTR exons and introns: 0/1
# 3'UTR exons and introns: 0/1
# hint groups fully obeyed: 0
# incompatible hint groups: 3
#      P:   3 (TRINITY_GG_101_c2039_g1_i1,AL1G24550.t1)
# end gene g2725
Asue_scaffold6	AUGUSTUS	gene	16649728	16651046	.	+	.	ID=AsAag2725
Asue_scaffold6	AUGUSTUS	mRNA	16649728	16651046	.	+	.	ID=AsAag2725.t1;Parent=AsAag2725
Asue_scaffold6	AUGUSTUS	CDS	16649792	16650832	.	+	0	ID=AsAag2725.t1.cds;Parent=AsAag2725.t1
Asue_scaffold6	AUGUSTUS	exon	16649792	16650832	.	+	.	ID=AsAag2725.t1.exon1;Parent=AsAag2725.t1
###
# start gene g2726
# protein sequence = [MSEKILLASQWSKEESHLLCLQHSNSSFPILPLSASTLLSASSATLYNKLLSLVAMASATFSVAKPSLQGFSEFSGLR
# NSSALPFAKKSSSDEFVSFVSFQTSAMGSNGGYRKGVTEAKIKVAINGFGRIGRNFLRCWHGRKDSPLDVVVINDTGGVKQASHLLKYDSTLGIFDAD
# VKPSGDAALSVDGKIIQIVSDRNPSNLPWGELGIDLVIEGTGVFVDRDGAGKHLQAGAKKVLITAPGKGDIPTYVVGVNAELYSHEDTIISNASCTTN
# CLAPFVKVLDQKFGIIKGTMTTTHSYTGDQRLLDASHRDLRRARAAALNIVPTSTGAAKAVALVLPNLKGKLNGIALRVPTPNVSVVDLVVQVSKKTF
# AEEVNAAFRDAAEKELKGILDVCDEPLVSVDFRCSDVSSTIDSSLTMVMGDDMVKVIAWYDNEWGYSQRVVDLADIVANNWK]
# Evidence for and against this transcript:
# % of transcript supported by hints (any source): 60
# CDS exons: 5/6
#      P:   5 
# CDS introns: 4/5
#      E:   4 
#      P:   4 
# 5'UTR exons and introns: 0/3
# 3'UTR exons and introns: 0/1
# hint groups fully obeyed: 8
#      E:   4 
#      P:   4 
# incompatible hint groups: 5
#      P:   5 (TRINITY_GG_101_c2119_g1_i1,AL1G24540.t1)
# end gene g2726
Asue_scaffold6	AUGUSTUS	gene	16651248	16653902	.	+	.	ID=AsAag2726
Asue_scaffold6	AUGUSTUS	mRNA	16651248	16653902	.	+	.	ID=AsAag2726.t1;Parent=AsAag2726
Asue_scaffold6	AUGUSTUS	CDS	16651785	16651827	.	+	0	ID=AsAag2726.t1.cds;Parent=AsAag2726.t1
Asue_scaffold6	AUGUSTUS	CDS	16652002	16652165	.	+	2	ID=AsAag2726.t1.cds;Parent=AsAag2726.t1
Asue_scaffold6	AUGUSTUS	CDS	16652257	16652361	.	+	0	ID=AsAag2726.t1.cds;Parent=AsAag2726.t1
Asue_scaffold6	AUGUSTUS	CDS	16652560	16652864	.	+	0	ID=AsAag2726.t1.cds;Parent=AsAag2726.t1
Asue_scaffold6	AUGUSTUS	CDS	16652958	16653202	.	+	1	ID=AsAag2726.t1.cds;Parent=AsAag2726.t1
Asue_scaffold6	AUGUSTUS	CDS	16653290	16653792	.	+	2	ID=AsAag2726.t1.cds;Parent=AsAag2726.t1
Asue_scaffold6	AUGUSTUS	exon	16651785	16651827	.	+	.	ID=AsAag2726.t1.exon1;Parent=AsAag2726.t1
Asue_scaffold6	AUGUSTUS	exon	16652002	16652165	.	+	.	ID=AsAag2726.t1.exon2;Parent=AsAag2726.t1
Asue_scaffold6	AUGUSTUS	exon	16652257	16652361	.	+	.	ID=AsAag2726.t1.exon3;Parent=AsAag2726.t1
Asue_scaffold6	AUGUSTUS	exon	16652560	16652864	.	+	.	ID=AsAag2726.t1.exon4;Parent=AsAag2726.t1
Asue_scaffold6	AUGUSTUS	exon	16652958	16653202	.	+	.	ID=AsAag2726.t1.exon5;Parent=AsAag2726.t1
Asue_scaffold6	AUGUSTUS	exon	16653290	16653792	.	+	.	ID=AsAag2726.t1.exon6;Parent=AsAag2726.t1
###
# start gene g2727
# protein sequence = [MLKXXXXXXXXXXXXSQEGKYLGVRRRPWGRYAAEIRNPFTKERHWLGTFDTAEEAAFAYDVAARSISGSLATTNFFY
# TENTSLKTQPQQLFQSLGPDMTWGSSSVCLLQDQPFENNHFVSDTISSFAQEQESSANLTNTFSQYCYDDDDHVGQSKEISLPSLPNDMSNSLFSKQD
# KAGEHDNADHMKIGSVLSDEPHCFEYDYIGNYLQRFLKDVNGDSPQFLM]
# Evidence for and against this transcript:
# % of transcript supported by hints (any source): 33.3
# CDS exons: 1/1
#      P:   1 
# CDS introns: 0/0
# 5'UTR exons and introns: 0/1
# 3'UTR exons and introns: 0/1
# hint groups fully obeyed: 0
# incompatible hint groups: 1
#      P:   1 (TRINITY_GG_101_c3984_g1_i1)
# protein sequence = [MTWGSSSVCLLQDQPFENNHFVSDTISSFAQEQESSANLTNTFSQYCYDDDDHVGQSKEISLPSLPNDMSNSLFSKQD
# KAGEHDNADHMKIGSVLSDEPHCFEYDYIGNYLQRFLKDVNGDSPQFLM]
# Evidence for and against this transcript:
# % of transcript supported by hints (any source): 33.3
# CDS exons: 1/1
#      P:   1 
# CDS introns: 0/0
# 5'UTR exons and introns: 0/1
# 3'UTR exons and introns: 0/1
# hint groups fully obeyed: 0
# incompatible hint groups: 1
#      P:   1 (TRINITY_GG_101_c3984_g1_i1)
# end gene g2727
Asue_scaffold6	AUGUSTUS	gene	16653908	16654753	.	-	.	ID=AsAag2727
Asue_scaffold6	AUGUSTUS	mRNA	16653908	16654753	.	-	.	ID=AsAag2727.t1;Parent=AsAag2727
Asue_scaffold6	AUGUSTUS	CDS	16654033	16654710	.	-	0	ID=AsAag2727.t1.cds;Parent=AsAag2727.t1
Asue_scaffold6	AUGUSTUS	exon	16654033	16654710	.	-	.	ID=AsAag2727.t1.exon1;Parent=AsAag2727.t1
Asue_scaffold6	AUGUSTUS	mRNA	16653908	16654443	.	-	.	ID=AsAag2727.t2;Parent=AsAag2727
Asue_scaffold6	AUGUSTUS	CDS	16654033	16654416	.	-	0	ID=AsAag2727.t2.cds;Parent=AsAag2727.t2
Asue_scaffold6	AUGUSTUS	exon	16654033	16654416	.	-	.	ID=AsAag2727.t2.exon1;Parent=AsAag2727.t2
###
# start gene g2728
# protein sequence = [MSVLSSRTGRDRQRYDNNFRLVSGCIPYRLIKADDIEEDSSVDFVNKLEVLMVSSPNRHDLVFPKGGWEDDETVLEAA
# SREAIEEAGVKGILREVPLGVWEFRSKSSTVEDECLGGCKGYMFALEVTEELEDWPERKNRERRWLNVKEALELCRYEWMQRALEEFLRVMEDDGRLR
# TEEETVQDSSKLEEECQIDPWYCFVTKIGLSLLGIGTPNAKRQKTQKKLTNHTQINA]
# Evidence for and against this transcript:
# % of transcript supported by hints (any source): 66.7
# CDS exons: 6/6
#      P:   6 
# CDS introns: 4/5
#      E:   4 
#      P:   4 
# 5'UTR exons and introns: 0/3
# 3'UTR exons and introns: 0/1
# hint groups fully obeyed: 8
#      E:   4 
#      P:   4 
# incompatible hint groups: 10
#      P:  10 (TRINITY_GG_101_c457_g1_i1)
# end gene g2728
Asue_scaffold6	AUGUSTUS	gene	16654950	16656983	.	-	.	ID=AsAag2728
Asue_scaffold6	AUGUSTUS	mRNA	16654950	16656983	.	-	.	ID=AsAag2728.t1;Parent=AsAag2728
Asue_scaffold6	AUGUSTUS	CDS	16655169	16655267	.	-	0	ID=AsAag2728.t1.cds;Parent=AsAag2728.t1
Asue_scaffold6	AUGUSTUS	CDS	16655413	16655586	.	-	0	ID=AsAag2728.t1.cds;Parent=AsAag2728.t1
Asue_scaffold6	AUGUSTUS	CDS	16655669	16655818	.	-	0	ID=AsAag2728.t1.cds;Parent=AsAag2728.t1
Asue_scaffold6	AUGUSTUS	CDS	16655889	16655972	.	-	0	ID=AsAag2728.t1.cds;Parent=AsAag2728.t1
Asue_scaffold6	AUGUSTUS	CDS	16656064	16656187	.	-	1	ID=AsAag2728.t1.cds;Parent=AsAag2728.t1
Asue_scaffold6	AUGUSTUS	CDS	16656326	16656396	.	-	0	ID=AsAag2728.t1.cds;Parent=AsAag2728.t1
Asue_scaffold6	AUGUSTUS	exon	16655169	16655267	.	-	.	ID=AsAag2728.t1.exon1;Parent=AsAag2728.t1
Asue_scaffold6	AUGUSTUS	exon	16655413	16655586	.	-	.	ID=AsAag2728.t1.exon2;Parent=AsAag2728.t1
Asue_scaffold6	AUGUSTUS	exon	16655669	16655818	.	-	.	ID=AsAag2728.t1.exon3;Parent=AsAag2728.t1
Asue_scaffold6	AUGUSTUS	exon	16655889	16655972	.	-	.	ID=AsAag2728.t1.exon4;Parent=AsAag2728.t1
Asue_scaffold6	AUGUSTUS	exon	16656064	16656187	.	-	.	ID=AsAag2728.t1.exon5;Parent=AsAag2728.t1
Asue_scaffold6	AUGUSTUS	exon	16656326	16656396	.	-	.	ID=AsAag2728.t1.exon6;Parent=AsAag2728.t1
###
# start gene g2729
# protein sequence = [MNGDGVWLDGAGESPEVNNNEAASWVRNPDEDWFNHPPPPPQILHNNNQSDFRFNGGFPLNPSENLLLLLQQSIDSSC
# SAPLHPFTLDAASQQQQQEQSFLATKACIASLLNVPTTNINTFDEFGFDSGFLGQQFHVNQSPNSMSFAGLNHSGPDFLTSRSIPAPENSSGSCGLSP
# LFENRAKVLKPLEVLASSGSQPTLFQKRAAMRQSSSSKMCNSESSSEMRKSSYEREIDDTSTGIIDISGLNYESDEHNNNKGKKKGMPAKNLMAERRR
# RKKLNDRLYMLRSVVPKISKMDRAAILGDAIDYLKELLQRINDLHTELESTPPSSSSLHPLTPTPQTLSYRVKEELCPSSSLPSPKGQQPRVEVRLRE
# GKAVNIHMFCGRRPGLLLSTMRALDNLGLDVQQAVISCFNGFALDVFRAEQCQEDHDVLPEQIKAVLLDTAGYAGLV]
# Evidence for and against this transcript:
# % of transcript supported by hints (any source): 72.7
# CDS exons: 4/4
#      P:   4 
# CDS introns: 3/3
#      E:   3 
#      P:   3 
# 5'UTR exons and introns: 1/3
#      E:   1 
# 3'UTR exons and introns: 0/1
# hint groups fully obeyed: 7
#      E:   4 
#      P:   3 
# incompatible hint groups: 4
#      P:   4 (TRINITY_GG_101_c1421_g1_i4,AL1G24510.t1)
# end gene g2729
Asue_scaffold6	AUGUSTUS	gene	16660665	16663073	.	-	.	ID=AsAag2729
Asue_scaffold6	AUGUSTUS	mRNA	16660665	16663073	.	-	.	ID=AsAag2729.t1;Parent=AsAag2729
Asue_scaffold6	AUGUSTUS	CDS	16661049	16661132	.	-	0	ID=AsAag2729.t1.cds;Parent=AsAag2729.t1
Asue_scaffold6	AUGUSTUS	CDS	16661249	16661419	.	-	0	ID=AsAag2729.t1.cds;Parent=AsAag2729.t1
Asue_scaffold6	AUGUSTUS	CDS	16661495	16661707	.	-	0	ID=AsAag2729.t1.cds;Parent=AsAag2729.t1
Asue_scaffold6	AUGUSTUS	CDS	16661804	16662685	.	-	0	ID=AsAag2729.t1.cds;Parent=AsAag2729.t1
Asue_scaffold6	AUGUSTUS	exon	16661049	16661132	.	-	.	ID=AsAag2729.t1.exon1;Parent=AsAag2729.t1
Asue_scaffold6	AUGUSTUS	exon	16661249	16661419	.	-	.	ID=AsAag2729.t1.exon2;Parent=AsAag2729.t1
Asue_scaffold6	AUGUSTUS	exon	16661495	16661707	.	-	.	ID=AsAag2729.t1.exon3;Parent=AsAag2729.t1
Asue_scaffold6	AUGUSTUS	exon	16661804	16662685	.	-	.	ID=AsAag2729.t1.exon4;Parent=AsAag2729.t1
###
# start gene g2730
# protein sequence = [MNYPEEHLQVSDAVIEMSIGDWESCHRSEIYTPETLSLIERCQPDFSAPSGESLRQVEFRMVQFLNGTVSGLSEKLRS
# ELLPSTHHTNSRGFSLANSVHRPILTRKKSGKSRFQVMNATGDHEGSEEIFSNHNDEQHLGDINIKSSSSQLSTCIGVFTHSLPIKCLLTGILGCSPV
# MTHKICVEDSSVTVLQHSWKTGWQIKRLNDTAHLRLL]
# Evidence for and against this transcript:
# % of transcript supported by hints (any source): 40
# CDS exons: 1/1
#      P:   1 
# CDS introns: 0/0
# 5'UTR exons and introns: 1/3
#      E:   1 
#      P:   1 
# 3'UTR exons and introns: 0/1
# hint groups fully obeyed: 1
#      E:   1 
# incompatible hint groups: 1
#      P:   1 (TRINITY_GG_101_c3654_g1_i1)
# end gene g2730
Asue_scaffold6	AUGUSTUS	gene	16666048	16667541	.	+	.	ID=AsAag2730
Asue_scaffold6	AUGUSTUS	mRNA	16666048	16667541	.	+	.	ID=AsAag2730.t1;Parent=AsAag2730
Asue_scaffold6	AUGUSTUS	CDS	16666598	16667239	.	+	0	ID=AsAag2730.t1.cds;Parent=AsAag2730.t1
Asue_scaffold6	AUGUSTUS	exon	16666598	16667239	.	+	.	ID=AsAag2730.t1.exon1;Parent=AsAag2730.t1
###
# start gene g2731
# protein sequence = [MGTKEAVFFSVLLFILGKISFLCRTEEKETPMALFSSFSVSAFLLIVVSVQWTLVYSESTILASPAVLPYINAPDMSS
# FFPSPTNDWPVETATSPVPEPEAPGPSSGQLNGKISGRSMRLHPDLSLVLAIVGICSFLCVNESMLVRFLHY]
# Evidence for and against this transcript:
# % of transcript supported by hints (any source): 33.3
# CDS exons: 1/1
#      P:   1 
# CDS introns: 0/0
# 5'UTR exons and introns: 0/1
# 3'UTR exons and introns: 0/1
# hint groups fully obeyed: 0
# incompatible hint groups: 2
#      P:   2 (TRINITY_GG_101_c863_g1_i1,AL1G24490.t1)
# end gene g2731
Asue_scaffold6	AUGUSTUS	gene	16667678	16668469	.	+	.	ID=AsAag2731
Asue_scaffold6	AUGUSTUS	mRNA	16667678	16668469	.	+	.	ID=AsAag2731.t1;Parent=AsAag2731
Asue_scaffold6	AUGUSTUS	CDS	16667839	16668291	.	+	0	ID=AsAag2731.t1.cds;Parent=AsAag2731.t1
Asue_scaffold6	AUGUSTUS	exon	16667839	16668291	.	+	.	ID=AsAag2731.t1.exon1;Parent=AsAag2731.t1
###
# start gene g2732
# protein sequence = [MTSRYWVVSLPVKDSASTLWNRLQEQISKHSFDTPVYRFNIPNLRVGTLDSLLALGDDLLKSNSFVEGVSQKIRRQIE
# ELERISGVESNALTVDGVPVDSYLTRFVWDEAKYPTMSPLKEVVGNIQSQVAKIEDDLKVRVAEYNNIRGQLNAINRKQSGSLAVRDLSNLVKPEDIV
# TSEHLVTLLAVVPKYSQKDWLACYETLTEYVVPRSSKKLFEDNEYALYTVTLFTRVADNFRISAREKGFQVRDFEHSVEAQETRKQELEKLVQDQESM
# RSSLLQWCYTSYGEVFSSWMHFCAVRIFAESIMRYGLPPAFLACVLSPAVKSEKKVRSILERMCDSTNSLYWKSEEDAGAGGAMAGLAGDSETHPYVS
# FTINLA]
# Evidence for and against this transcript:
# % of transcript supported by hints (any source): 91.3
# CDS exons: 11/11
#      P:  11 
# CDS introns: 10/10
#      E:  10 
#      P:  10 
# 5'UTR exons and introns: 0/1
# 3'UTR exons and introns: 0/1
# hint groups fully obeyed: 20
#      E:  10 
#      P:  10 
# incompatible hint groups: 13
#      P:  13 (AL1G24480.t1,TRINITY_GG_101_c2295_g1_i1)
# end gene g2732
Asue_scaffold6	AUGUSTUS	gene	16668657	16671793	.	-	.	ID=AsAag2732
Asue_scaffold6	AUGUSTUS	mRNA	16668657	16671793	.	-	.	ID=AsAag2732.t1;Parent=AsAag2732
Asue_scaffold6	AUGUSTUS	CDS	16669148	16669256	.	-	1	ID=AsAag2732.t1.cds;Parent=AsAag2732.t1
Asue_scaffold6	AUGUSTUS	CDS	16669508	16669587	.	-	0	ID=AsAag2732.t1.cds;Parent=AsAag2732.t1
Asue_scaffold6	AUGUSTUS	CDS	16669676	16669759	.	-	0	ID=AsAag2732.t1.cds;Parent=AsAag2732.t1
Asue_scaffold6	AUGUSTUS	CDS	16669842	16669967	.	-	0	ID=AsAag2732.t1.cds;Parent=AsAag2732.t1
Asue_scaffold6	AUGUSTUS	CDS	16670130	16670246	.	-	0	ID=AsAag2732.t1.cds;Parent=AsAag2732.t1
Asue_scaffold6	AUGUSTUS	CDS	16670345	16670486	.	-	1	ID=AsAag2732.t1.cds;Parent=AsAag2732.t1
Asue_scaffold6	AUGUSTUS	CDS	16670733	16670800	.	-	0	ID=AsAag2732.t1.cds;Parent=AsAag2732.t1
Asue_scaffold6	AUGUSTUS	CDS	16670983	16671082	.	-	1	ID=AsAag2732.t1.cds;Parent=AsAag2732.t1
Asue_scaffold6	AUGUSTUS	CDS	16671178	16671305	.	-	0	ID=AsAag2732.t1.cds;Parent=AsAag2732.t1
Asue_scaffold6	AUGUSTUS	CDS	16671403	16671471	.	-	0	ID=AsAag2732.t1.cds;Parent=AsAag2732.t1
Asue_scaffold6	AUGUSTUS	CDS	16671596	16671709	.	-	0	ID=AsAag2732.t1.cds;Parent=AsAag2732.t1
Asue_scaffold6	AUGUSTUS	exon	16669148	16669256	.	-	.	ID=AsAag2732.t1.exon1;Parent=AsAag2732.t1
Asue_scaffold6	AUGUSTUS	exon	16669508	16669587	.	-	.	ID=AsAag2732.t1.exon2;Parent=AsAag2732.t1
Asue_scaffold6	AUGUSTUS	exon	16669676	16669759	.	-	.	ID=AsAag2732.t1.exon3;Parent=AsAag2732.t1
Asue_scaffold6	AUGUSTUS	exon	16669842	16669967	.	-	.	ID=AsAag2732.t1.exon4;Parent=AsAag2732.t1
Asue_scaffold6	AUGUSTUS	exon	16670130	16670246	.	-	.	ID=AsAag2732.t1.exon5;Parent=AsAag2732.t1
Asue_scaffold6	AUGUSTUS	exon	16670345	16670486	.	-	.	ID=AsAag2732.t1.exon6;Parent=AsAag2732.t1
Asue_scaffold6	AUGUSTUS	exon	16670733	16670800	.	-	.	ID=AsAag2732.t1.exon7;Parent=AsAag2732.t1
Asue_scaffold6	AUGUSTUS	exon	16670983	16671082	.	-	.	ID=AsAag2732.t1.exon8;Parent=AsAag2732.t1
Asue_scaffold6	AUGUSTUS	exon	16671178	16671305	.	-	.	ID=AsAag2732.t1.exon9;Parent=AsAag2732.t1
Asue_scaffold6	AUGUSTUS	exon	16671403	16671471	.	-	.	ID=AsAag2732.t1.exon10;Parent=AsAag2732.t1
Asue_scaffold6	AUGUSTUS	exon	16671596	16671709	.	-	.	ID=AsAag2732.t1.exon11;Parent=AsAag2732.t1
###
# start gene g2733
# protein sequence = [MADVENQQDSSFPVKRKSDLFCQEQDNVANKAQKLNPSSNSADSESKDGEINGTGKIENLNSSTEEKIVAESSSVLSE
# KAAEKVENGVIGDLGAXXXXXXXXXXXXXXXXXXXXXXXXXXVDRKGKGISREDKGKGKMIEVEESXXXXXXXXXXXXXXXXXXXSDFSDDPLAEVDL
# DNILPSRTRRRSSQPGVFISNENSNRGVNDEDDDSSDDSDA]
# Evidence for and against this transcript:
# % of transcript supported by hints (any source): 0
# CDS exons: 0/1
# CDS introns: 0/0
# 5'UTR exons and introns: 0/1
# 3'UTR exons and introns: 0/1
# hint groups fully obeyed: 0
# incompatible hint groups: 0
# end gene g2733
Asue_scaffold6	AUGUSTUS	gene	16672268	16673339	.	+	.	ID=AsAag2733
Asue_scaffold6	AUGUSTUS	mRNA	16672268	16673339	.	+	.	ID=AsAag2733.t1;Parent=AsAag2733
Asue_scaffold6	AUGUSTUS	CDS	16672311	16672964	.	+	0	ID=AsAag2733.t1.cds;Parent=AsAag2733.t1
Asue_scaffold6	AUGUSTUS	exon	16672311	16672964	.	+	.	ID=AsAag2733.t1.exon1;Parent=AsAag2733.t1
###
# start gene g2734
# protein sequence = [MNYFPDEVIEHVFDFVVSHKDRNSISLVCKSWYKIERCSRKEVFIGNCYAINPERLIGRFPCLKSLTLKGKPHFADFN
# LVPHEWGGFVLPWIEALARSRVGLEELRLKRMVVTDESLELLSRSFANFKSLVLVSCEGFTTDGLASIAANCRQLRELDLQENEIDDHRGQWLNCFPD
# SCTTLTSLNFACLKGETNVAALERLVARSPNLKSLKLNRAVPLDALARLMSCAPQLVDLGVGSYENEPDPESFAKLMTAIEKCISLRSLSGFLEVAPL
# CLPAFYPICQNLISLNLSYAAEIQGNHLIKLIQLCKRLQRLWILDSIGDKGLVVVADTCKELQELRVFPSDVHGEEDNNAAVTEVGLVAISAGCPKLH
# SILYFCKQMTNAALIAVAKNCPNFIRFRLCILEPHKPDHITSQSLDEGFGAIVQACKGLRRLSVSGLLTDQVFLYIGMYAEQLEMLSIAFAGDTDKGM
# LYVLNGCKKMRKLEIRDSPFGNAALLADVGRYETMRSLWMSSCEVTLGGCKRLAQNSPRLNVEIINENENNRMEQNEEDEREKVDKLYLYRTVVGTRK
# DAPPYVRIL]
# Evidence for and against this transcript:
# % of transcript supported by hints (any source): 66.7
# CDS exons: 3/3
#      P:   3 
# CDS introns: 2/2
#      E:   2 
#      P:   2 
# 5'UTR exons and introns: 1/3
#      E:   1 
# 3'UTR exons and introns: 0/1
# hint groups fully obeyed: 5
#      E:   3 
#      P:   2 
# incompatible hint groups: 5
#      P:   5 (TRINITY_GG_101_c1681_g3_i2,AL1G24460.t1)
# end gene g2734
Asue_scaffold6	AUGUSTUS	gene	16676436	16678980	.	+	.	ID=AsAag2734
Asue_scaffold6	AUGUSTUS	mRNA	16676436	16678980	.	+	.	ID=AsAag2734.t1;Parent=AsAag2734
Asue_scaffold6	AUGUSTUS	CDS	16676856	16677307	.	+	0	ID=AsAag2734.t1.cds;Parent=AsAag2734.t1
Asue_scaffold6	AUGUSTUS	CDS	16677382	16677877	.	+	1	ID=AsAag2734.t1.cds;Parent=AsAag2734.t1
Asue_scaffold6	AUGUSTUS	CDS	16677991	16678776	.	+	0	ID=AsAag2734.t1.cds;Parent=AsAag2734.t1
Asue_scaffold6	AUGUSTUS	exon	16676856	16677307	.	+	.	ID=AsAag2734.t1.exon1;Parent=AsAag2734.t1
Asue_scaffold6	AUGUSTUS	exon	16677382	16677877	.	+	.	ID=AsAag2734.t1.exon2;Parent=AsAag2734.t1
Asue_scaffold6	AUGUSTUS	exon	16677991	16678776	.	+	.	ID=AsAag2734.t1.exon3;Parent=AsAag2734.t1
###
# start gene g2735
# protein sequence = [MSYDKVPPESYPPPGYQSHYPPPGYPSAPPPPGYPSPPSHHEGYPPPQPHGGYQPYPPPSSRPYEGGYQGYFAGGGYP
# HQHHGPPPPPPPQNYNHCHHDHHHYQDSDSGCFSFVRGCLAALCCCCLLEECCF]
# Evidence for and against this transcript:
# % of transcript supported by hints (any source): 28.6
# CDS exons: 0/3
# CDS introns: 2/2
#      E:   2 
# 5'UTR exons and introns: 0/1
# 3'UTR exons and introns: 0/1
# hint groups fully obeyed: 2
#      E:   2 
# incompatible hint groups: 0
# end gene g2735
Asue_scaffold6	AUGUSTUS	gene	16679001	16680681	.	-	.	ID=AsAag2735
Asue_scaffold6	AUGUSTUS	mRNA	16679001	16680681	.	-	.	ID=AsAag2735.t1;Parent=AsAag2735
Asue_scaffold6	AUGUSTUS	CDS	16679293	16679341	.	-	1	ID=AsAag2735.t1.cds;Parent=AsAag2735.t1
Asue_scaffold6	AUGUSTUS	CDS	16680170	16680476	.	-	2	ID=AsAag2735.t1.cds;Parent=AsAag2735.t1
Asue_scaffold6	AUGUSTUS	CDS	16680596	16680638	.	-	0	ID=AsAag2735.t1.cds;Parent=AsAag2735.t1
Asue_scaffold6	AUGUSTUS	exon	16679293	16679341	.	-	.	ID=AsAag2735.t1.exon1;Parent=AsAag2735.t1
Asue_scaffold6	AUGUSTUS	exon	16680170	16680476	.	-	.	ID=AsAag2735.t1.exon2;Parent=AsAag2735.t1
Asue_scaffold6	AUGUSTUS	exon	16680596	16680638	.	-	.	ID=AsAag2735.t1.exon3;Parent=AsAag2735.t1
###
# start gene g2736
# protein sequence = [MDVFISEEYVNRRRMEKKAAAVAGKGMRLGSASSKRPEKRNIYPCMSESPPDNEFRVTGGGVYESFVFHCFSP]
# Evidence for and against this transcript:
# % of transcript supported by hints (any source): 33.3
# CDS exons: 1/1
#      P:   1 
# CDS introns: 0/0
# 5'UTR exons and introns: 0/1
# 3'UTR exons and introns: 0/1
# hint groups fully obeyed: 0
# incompatible hint groups: 2
#      P:   2 (TRINITY_GG_101_c4243_g1_i1,AL1G24440.t1)
# end gene g2736
Asue_scaffold6	AUGUSTUS	gene	16683426	16683871	.	-	.	ID=AsAag2736
Asue_scaffold6	AUGUSTUS	mRNA	16683426	16683871	.	-	.	ID=AsAag2736.t1;Parent=AsAag2736
Asue_scaffold6	AUGUSTUS	CDS	16683554	16683775	.	-	0	ID=AsAag2736.t1.cds;Parent=AsAag2736.t1
Asue_scaffold6	AUGUSTUS	exon	16683554	16683775	.	-	.	ID=AsAag2736.t1.exon1;Parent=AsAag2736.t1
###
# start gene g2737
# protein sequence = [MDVLALSSSASAASLAGNLPLFTSRVRVRRNRENLFVKQKKFLVSASKREEPKLNEWDQMELNFGRLLGEDPKLTLAK
# IVARKVDPEASFIEIEKSFYKNKGKMPEVEEIPLDWSKDKKKTSTSSLDGLKLVKPVLKDGVKFEKPVMKKPSPVLKKPLVEAAAPKVQRLPNVILRK
# PSSFYTSNDDDEESKLRXXXXXXXXXXXXXXXXRFSDMTLLRKPEPVSVEAAEESSEDKVIPDGLTMEEGGQEDVTYSEYTLLEKPEARPKPENLKEE
# VGDSGAVESSEIENNSIQKPEARPEPENVENNVGDSGAVESLEIENNAIPTEMQLNSEMSSGSSEEKTVNSDPIEKILSKPISQTIVEASLQGKPQRL
# DPSSAEPSALNSGQPLIVNHEGRQVSVELKGPPTRSSLEENDWNKAESLVKTELRADVELISSSTRGFAVSYGSLIGFLPYRNLAAKWKFLAFESWLR
# RKGVDPSLYRQNLGVIGGQDVTSKAPSPDSSLDSEVATTINGEVSSDMKLEDLLMIYDREKQKFLSSFVGQKIKVNVVMANRNSRKLIFSMRPRENEE
# EVEKKRNLMAKLRVGDVVKCCIKKITYFGIFCELEGVPALVHQSEVSWDATLDPASYFKIGQIVEAKVHQLDFALERIFLSLKEITPDPLTEALESVV
# GGDNDQLGGRLQAAELDAEWPDVESLIKELEMVEGIQSVSKSRFFLSPGLAPTFQIYMAPMFENQYKLLARAGNRVQELIVEASLSKEEMKSTIMSCT
# NRVE]
# Evidence for and against this transcript:
# % of transcript supported by hints (any source): 92.6
# CDS exons: 13/13
#      P:  13 
# CDS introns: 12/12
#      E:  12 
#      P:  12 
# 5'UTR exons and introns: 0/1
# 3'UTR exons and introns: 0/1
# hint groups fully obeyed: 25
#      E:  12 
#      P:  13 
# incompatible hint groups: 12
#      P:  12 (TRINITY_GG_101_c2916_g1_i1,AL1G24430.t1)
# end gene g2737
Asue_scaffold6	AUGUSTUS	gene	16685796	16689506	.	+	.	ID=AsAag2737
Asue_scaffold6	AUGUSTUS	mRNA	16685796	16689506	.	+	.	ID=AsAag2737.t1;Parent=AsAag2737
Asue_scaffold6	AUGUSTUS	CDS	16685874	16686107	.	+	0	ID=AsAag2737.t1.cds;Parent=AsAag2737.t1
Asue_scaffold6	AUGUSTUS	CDS	16686232	16686973	.	+	0	ID=AsAag2737.t1.cds;Parent=AsAag2737.t1
Asue_scaffold6	AUGUSTUS	CDS	16687051	16687186	.	+	2	ID=AsAag2737.t1.cds;Parent=AsAag2737.t1
Asue_scaffold6	AUGUSTUS	CDS	16687277	16687397	.	+	1	ID=AsAag2737.t1.cds;Parent=AsAag2737.t1
Asue_scaffold6	AUGUSTUS	CDS	16687482	16687571	.	+	0	ID=AsAag2737.t1.cds;Parent=AsAag2737.t1
Asue_scaffold6	AUGUSTUS	CDS	16687657	16687956	.	+	0	ID=AsAag2737.t1.cds;Parent=AsAag2737.t1
Asue_scaffold6	AUGUSTUS	CDS	16688037	16688216	.	+	0	ID=AsAag2737.t1.cds;Parent=AsAag2737.t1
Asue_scaffold6	AUGUSTUS	CDS	16688324	16688410	.	+	0	ID=AsAag2737.t1.cds;Parent=AsAag2737.t1
Asue_scaffold6	AUGUSTUS	CDS	16688485	16688556	.	+	0	ID=AsAag2737.t1.cds;Parent=AsAag2737.t1
Asue_scaffold6	AUGUSTUS	CDS	16688643	16688735	.	+	0	ID=AsAag2737.t1.cds;Parent=AsAag2737.t1
Asue_scaffold6	AUGUSTUS	CDS	16688805	16688912	.	+	0	ID=AsAag2737.t1.cds;Parent=AsAag2737.t1
Asue_scaffold6	AUGUSTUS	CDS	16689083	16689151	.	+	0	ID=AsAag2737.t1.cds;Parent=AsAag2737.t1
Asue_scaffold6	AUGUSTUS	CDS	16689255	16689329	.	+	0	ID=AsAag2737.t1.cds;Parent=AsAag2737.t1
Asue_scaffold6	AUGUSTUS	exon	16685874	16686107	.	+	.	ID=AsAag2737.t1.exon1;Parent=AsAag2737.t1
Asue_scaffold6	AUGUSTUS	exon	16686232	16686973	.	+	.	ID=AsAag2737.t1.exon2;Parent=AsAag2737.t1
Asue_scaffold6	AUGUSTUS	exon	16687051	16687186	.	+	.	ID=AsAag2737.t1.exon3;Parent=AsAag2737.t1
Asue_scaffold6	AUGUSTUS	exon	16687277	16687397	.	+	.	ID=AsAag2737.t1.exon4;Parent=AsAag2737.t1
Asue_scaffold6	AUGUSTUS	exon	16687482	16687571	.	+	.	ID=AsAag2737.t1.exon5;Parent=AsAag2737.t1
Asue_scaffold6	AUGUSTUS	exon	16687657	16687956	.	+	.	ID=AsAag2737.t1.exon6;Parent=AsAag2737.t1
Asue_scaffold6	AUGUSTUS	exon	16688037	16688216	.	+	.	ID=AsAag2737.t1.exon7;Parent=AsAag2737.t1
Asue_scaffold6	AUGUSTUS	exon	16688324	16688410	.	+	.	ID=AsAag2737.t1.exon8;Parent=AsAag2737.t1
Asue_scaffold6	AUGUSTUS	exon	16688485	16688556	.	+	.	ID=AsAag2737.t1.exon9;Parent=AsAag2737.t1
Asue_scaffold6	AUGUSTUS	exon	16688643	16688735	.	+	.	ID=AsAag2737.t1.exon10;Parent=AsAag2737.t1
Asue_scaffold6	AUGUSTUS	exon	16688805	16688912	.	+	.	ID=AsAag2737.t1.exon11;Parent=AsAag2737.t1
Asue_scaffold6	AUGUSTUS	exon	16689083	16689151	.	+	.	ID=AsAag2737.t1.exon12;Parent=AsAag2737.t1
Asue_scaffold6	AUGUSTUS	exon	16689255	16689329	.	+	.	ID=AsAag2737.t1.exon13;Parent=AsAag2737.t1
###
# start gene g2738
# protein sequence = [MADILPPVTTKEAFEKVDNSNLTRPVGYHFVDNEANDLLKRGYFRGLNLYYYPAFFDKKLHISARTEPEHYEIGASYY
# FHPKLEFTGYVNTHGGLTASVKAITDNLIIVAMTELRNARLYMAAAGFEYLALNYRAQLLFGSDSDSGGFGASYIQRVTPRLSLGGEFYRTSVYQKLG
# VGYAARYETDKMVASAKVGSDGDVLMTYVRKISKKVSLATDFEYSIFSRDDVIASVGYECKISKQVTLLIFRF]
# Evidence for and against this transcript:
# % of transcript supported by hints (any source): 0
# CDS exons: 0/9
# CDS introns: 0/8
# 5'UTR exons and introns: 0/1
# 3'UTR exons and introns: 0/1
# hint groups fully obeyed: 0
# incompatible hint groups: 0
# protein sequence = [MADILPPVTTKEAFEKVDNSNLTRPVGYHFVDNEANDLLKRGYFRGLNLYYYPAFFDKKLHISARTEPEHYEIGASYY
# FHPKLEFTGYVNTHGGLTASVKAITDNLIIVAMTELRNARLYMAAAGFEYLALNYRAQLLFGSDSDSGGFGASYIQRVTPRLSLGGEFYRTSVYQKLG
# VGYAARYETDKMVASAKVGSDGDVLMTYVRKISKKVSLATDFEYSIFSRDDVIASVGYECKISKQSIVQGKIDSNGVVSAFLRKRLTMGLECLLSASL
# GRKNRDRKLGLSLIYG]
# Evidence for and against this transcript:
# % of transcript supported by hints (any source): 0
# CDS exons: 0/10
# CDS introns: 0/9
# 5'UTR exons and introns: 0/1
# 3'UTR exons and introns: 0/1
# hint groups fully obeyed: 0
# incompatible hint groups: 0
# end gene g2738
Asue_scaffold6	AUGUSTUS	gene	16689673	16691921	.	-	.	ID=AsAag2738
Asue_scaffold6	AUGUSTUS	mRNA	16689941	16691921	.	-	.	ID=AsAag2738.t1;Parent=AsAag2738
Asue_scaffold6	AUGUSTUS	CDS	16689954	16690070	.	-	0	ID=AsAag2738.t1.cds;Parent=AsAag2738.t1
Asue_scaffold6	AUGUSTUS	CDS	16690161	16690229	.	-	0	ID=AsAag2738.t1.cds;Parent=AsAag2738.t1
Asue_scaffold6	AUGUSTUS	CDS	16690367	16690468	.	-	0	ID=AsAag2738.t1.cds;Parent=AsAag2738.t1
Asue_scaffold6	AUGUSTUS	CDS	16690613	16690687	.	-	0	ID=AsAag2738.t1.cds;Parent=AsAag2738.t1
Asue_scaffold6	AUGUSTUS	CDS	16690792	16690839	.	-	0	ID=AsAag2738.t1.cds;Parent=AsAag2738.t1
Asue_scaffold6	AUGUSTUS	CDS	16690930	16691022	.	-	0	ID=AsAag2738.t1.cds;Parent=AsAag2738.t1
Asue_scaffold6	AUGUSTUS	CDS	16691106	16691163	.	-	1	ID=AsAag2738.t1.cds;Parent=AsAag2738.t1
Asue_scaffold6	AUGUSTUS	CDS	16691252	16691330	.	-	2	ID=AsAag2738.t1.cds;Parent=AsAag2738.t1
Asue_scaffold6	AUGUSTUS	CDS	16691728	16691836	.	-	0	ID=AsAag2738.t1.cds;Parent=AsAag2738.t1
Asue_scaffold6	AUGUSTUS	exon	16689954	16690070	.	-	.	ID=AsAag2738.t1.exon1;Parent=AsAag2738.t1
Asue_scaffold6	AUGUSTUS	exon	16690161	16690229	.	-	.	ID=AsAag2738.t1.exon2;Parent=AsAag2738.t1
Asue_scaffold6	AUGUSTUS	exon	16690367	16690468	.	-	.	ID=AsAag2738.t1.exon3;Parent=AsAag2738.t1
Asue_scaffold6	AUGUSTUS	exon	16690613	16690687	.	-	.	ID=AsAag2738.t1.exon4;Parent=AsAag2738.t1
Asue_scaffold6	AUGUSTUS	exon	16690792	16690839	.	-	.	ID=AsAag2738.t1.exon5;Parent=AsAag2738.t1
Asue_scaffold6	AUGUSTUS	exon	16690930	16691022	.	-	.	ID=AsAag2738.t1.exon6;Parent=AsAag2738.t1
Asue_scaffold6	AUGUSTUS	exon	16691106	16691163	.	-	.	ID=AsAag2738.t1.exon7;Parent=AsAag2738.t1
Asue_scaffold6	AUGUSTUS	exon	16691252	16691330	.	-	.	ID=AsAag2738.t1.exon8;Parent=AsAag2738.t1
Asue_scaffold6	AUGUSTUS	exon	16691728	16691836	.	-	.	ID=AsAag2738.t1.exon9;Parent=AsAag2738.t1
Asue_scaffold6	AUGUSTUS	mRNA	16689673	16691921	.	-	.	ID=AsAag2738.t2;Parent=AsAag2738
Asue_scaffold6	AUGUSTUS	CDS	16689738	16689887	.	-	0	ID=AsAag2738.t2.cds;Parent=AsAag2738.t2
Asue_scaffold6	AUGUSTUS	CDS	16689981	16690070	.	-	0	ID=AsAag2738.t2.cds;Parent=AsAag2738.t2
Asue_scaffold6	AUGUSTUS	CDS	16690161	16690229	.	-	0	ID=AsAag2738.t2.cds;Parent=AsAag2738.t2
Asue_scaffold6	AUGUSTUS	CDS	16690367	16690468	.	-	0	ID=AsAag2738.t2.cds;Parent=AsAag2738.t2
Asue_scaffold6	AUGUSTUS	CDS	16690613	16690687	.	-	0	ID=AsAag2738.t2.cds;Parent=AsAag2738.t2
Asue_scaffold6	AUGUSTUS	CDS	16690792	16690839	.	-	0	ID=AsAag2738.t2.cds;Parent=AsAag2738.t2
Asue_scaffold6	AUGUSTUS	CDS	16690930	16691022	.	-	0	ID=AsAag2738.t2.cds;Parent=AsAag2738.t2
Asue_scaffold6	AUGUSTUS	CDS	16691106	16691163	.	-	1	ID=AsAag2738.t2.cds;Parent=AsAag2738.t2
Asue_scaffold6	AUGUSTUS	CDS	16691252	16691330	.	-	2	ID=AsAag2738.t2.cds;Parent=AsAag2738.t2
Asue_scaffold6	AUGUSTUS	CDS	16691728	16691836	.	-	0	ID=AsAag2738.t2.cds;Parent=AsAag2738.t2
Asue_scaffold6	AUGUSTUS	exon	16689738	16689887	.	-	.	ID=AsAag2738.t2.exon1;Parent=AsAag2738.t2
Asue_scaffold6	AUGUSTUS	exon	16689981	16690070	.	-	.	ID=AsAag2738.t2.exon2;Parent=AsAag2738.t2
Asue_scaffold6	AUGUSTUS	exon	16690161	16690229	.	-	.	ID=AsAag2738.t2.exon3;Parent=AsAag2738.t2
Asue_scaffold6	AUGUSTUS	exon	16690367	16690468	.	-	.	ID=AsAag2738.t2.exon4;Parent=AsAag2738.t2
Asue_scaffold6	AUGUSTUS	exon	16690613	16690687	.	-	.	ID=AsAag2738.t2.exon5;Parent=AsAag2738.t2
Asue_scaffold6	AUGUSTUS	exon	16690792	16690839	.	-	.	ID=AsAag2738.t2.exon6;Parent=AsAag2738.t2
Asue_scaffold6	AUGUSTUS	exon	16690930	16691022	.	-	.	ID=AsAag2738.t2.exon7;Parent=AsAag2738.t2
Asue_scaffold6	AUGUSTUS	exon	16691106	16691163	.	-	.	ID=AsAag2738.t2.exon8;Parent=AsAag2738.t2
Asue_scaffold6	AUGUSTUS	exon	16691252	16691330	.	-	.	ID=AsAag2738.t2.exon9;Parent=AsAag2738.t2
Asue_scaffold6	AUGUSTUS	exon	16691728	16691836	.	-	.	ID=AsAag2738.t2.exon10;Parent=AsAag2738.t2
###
# start gene g2739
# protein sequence = [MLELHVLHVSCVDTEPVEAEHDSRAYNYIDTSMSFNSYAGSFPAQGRVCSGMCTNSQQCPLYHSPLEAKF]
# Evidence for and against this transcript:
# % of transcript supported by hints (any source): 60
# CDS exons: 2/2
#      P:   2 
# CDS introns: 1/1
#      P:   1 
# 5'UTR exons and introns: 0/1
# 3'UTR exons and introns: 0/1
# hint groups fully obeyed: 0
# incompatible hint groups: 1
#      P:   1 (AL1G24410.t1)
# end gene g2739
Asue_scaffold6	AUGUSTUS	gene	16692225	16692921	.	-	.	ID=AsAag2739
Asue_scaffold6	AUGUSTUS	mRNA	16692225	16692921	.	-	.	ID=AsAag2739.t1;Parent=AsAag2739
Asue_scaffold6	AUGUSTUS	CDS	16692528	16692639	.	-	1	ID=AsAag2739.t1.cds;Parent=AsAag2739.t1
Asue_scaffold6	AUGUSTUS	CDS	16692738	16692838	.	-	0	ID=AsAag2739.t1.cds;Parent=AsAag2739.t1
Asue_scaffold6	AUGUSTUS	exon	16692528	16692639	.	-	.	ID=AsAag2739.t1.exon1;Parent=AsAag2739.t1
Asue_scaffold6	AUGUSTUS	exon	16692738	16692838	.	-	.	ID=AsAag2739.t1.exon2;Parent=AsAag2739.t1
###
# start gene g2740
# protein sequence = [MATAGSSYSVSTDHQVPSSLANLESLEKYGVLINEVTGNGAGVCIMSNAWKDEQEPSLISFISAFLTANSFRLNFVSI
# PPDLIFNCGGVSIAFVFVTKWDCSSVASIFSRVKRLKGQFAQLYVVVTLSTKEQSDSFMRSYFQYEMEFGKPAFVQVIDAEMGFEKIVKIAHSRGVCK
# QQKVASKLKVERKRTVQDTNIFIRFVTSIPNINKHDANTLYQAIGSIEAIAKASKEDILANTDLSSEKAETLTRFFQDPEFYLSPKFN]
# Evidence for and against this transcript:
# % of transcript supported by hints (any source): 82.4
# CDS exons: 8/8
#      P:   8 
# CDS introns: 6/7
#      P:   6 
# 5'UTR exons and introns: 0/1
# 3'UTR exons and introns: 0/1
# hint groups fully obeyed: 7
#      P:   7 
# incompatible hint groups: 6
#      P:   6 (AL1G24400.t1,TRINITY_GG_101_c5603_g1_i1)
# end gene g2740
Asue_scaffold6	AUGUSTUS	gene	16693496	16695572	.	+	.	ID=AsAag2740
Asue_scaffold6	AUGUSTUS	mRNA	16693496	16695572	.	+	.	ID=AsAag2740.t1;Parent=AsAag2740
Asue_scaffold6	AUGUSTUS	CDS	16693669	16693738	.	+	0	ID=AsAag2740.t1.cds;Parent=AsAag2740.t1
Asue_scaffold6	AUGUSTUS	CDS	16694061	16694230	.	+	2	ID=AsAag2740.t1.cds;Parent=AsAag2740.t1
Asue_scaffold6	AUGUSTUS	CDS	16694313	16694401	.	+	0	ID=AsAag2740.t1.cds;Parent=AsAag2740.t1
Asue_scaffold6	AUGUSTUS	CDS	16694481	16694576	.	+	1	ID=AsAag2740.t1.cds;Parent=AsAag2740.t1
Asue_scaffold6	AUGUSTUS	CDS	16694666	16694760	.	+	1	ID=AsAag2740.t1.cds;Parent=AsAag2740.t1
Asue_scaffold6	AUGUSTUS	CDS	16694847	16694887	.	+	2	ID=AsAag2740.t1.cds;Parent=AsAag2740.t1
Asue_scaffold6	AUGUSTUS	CDS	16694980	16695063	.	+	0	ID=AsAag2740.t1.cds;Parent=AsAag2740.t1
Asue_scaffold6	AUGUSTUS	CDS	16695218	16695367	.	+	0	ID=AsAag2740.t1.cds;Parent=AsAag2740.t1
Asue_scaffold6	AUGUSTUS	exon	16693669	16693738	.	+	.	ID=AsAag2740.t1.exon1;Parent=AsAag2740.t1
Asue_scaffold6	AUGUSTUS	exon	16694061	16694230	.	+	.	ID=AsAag2740.t1.exon2;Parent=AsAag2740.t1
Asue_scaffold6	AUGUSTUS	exon	16694313	16694401	.	+	.	ID=AsAag2740.t1.exon3;Parent=AsAag2740.t1
Asue_scaffold6	AUGUSTUS	exon	16694481	16694576	.	+	.	ID=AsAag2740.t1.exon4;Parent=AsAag2740.t1
Asue_scaffold6	AUGUSTUS	exon	16694666	16694760	.	+	.	ID=AsAag2740.t1.exon5;Parent=AsAag2740.t1
Asue_scaffold6	AUGUSTUS	exon	16694847	16694887	.	+	.	ID=AsAag2740.t1.exon6;Parent=AsAag2740.t1
Asue_scaffold6	AUGUSTUS	exon	16694980	16695063	.	+	.	ID=AsAag2740.t1.exon7;Parent=AsAag2740.t1
Asue_scaffold6	AUGUSTUS	exon	16695218	16695367	.	+	.	ID=AsAag2740.t1.exon8;Parent=AsAag2740.t1
###
# start gene g2741
# protein sequence = [MGSSVEQNILVTGGAGFIGTHTVVQLLKDGFKVSIIDNLDNSVIEAVDRVRELVGPDLSKKLDFNLGDLRNKGDIEKL
# FSKQRFDAVIHFAGLKAVGESVGNPRRYFDNNLVGTINLYETMAKYNCKTMVFSSSATVYGQPETIPCMEDFELKAMNPYGRTKLFLEEIARDIQRAE
# PEWRIVLLRYFNPVGAHESGSIGEDPKGIPNNLMPYIQQVAVGRLPELNVYGHDYPTKDGSAVRDYIHVMDLADGHIAALRKLFADPKIGCTAYNLGT
# GQGTSVLEMVAAFEKASGKKIPIKLCPRRSGDATAVYASTEKAEKELGWKAKYGVDEMCRDQWNWANNNPWGYQKKL]
# Evidence for and against this transcript:
# % of transcript supported by hints (any source): 88.2
# CDS exons: 8/8
#      P:   8 
# CDS introns: 7/7
#      E:   7 
#      P:   7 
# 5'UTR exons and introns: 0/1
# 3'UTR exons and introns: 0/1
# hint groups fully obeyed: 15
#      E:   7 
#      P:   8 
# incompatible hint groups: 9
#      P:   9 (TRINITY_GG_101_c258_g1_i1,AL1G24390.t1)
# end gene g2741
Asue_scaffold6	AUGUSTUS	gene	16696666	16699298	.	+	.	ID=AsAag2741
Asue_scaffold6	AUGUSTUS	mRNA	16696666	16699298	.	+	.	ID=AsAag2741.t1;Parent=AsAag2741
Asue_scaffold6	AUGUSTUS	CDS	16696832	16697029	.	+	0	ID=AsAag2741.t1.cds;Parent=AsAag2741.t1
Asue_scaffold6	AUGUSTUS	CDS	16697511	16697560	.	+	0	ID=AsAag2741.t1.cds;Parent=AsAag2741.t1
Asue_scaffold6	AUGUSTUS	CDS	16697678	16697813	.	+	1	ID=AsAag2741.t1.cds;Parent=AsAag2741.t1
Asue_scaffold6	AUGUSTUS	CDS	16697922	16698023	.	+	0	ID=AsAag2741.t1.cds;Parent=AsAag2741.t1
Asue_scaffold6	AUGUSTUS	CDS	16698290	16698599	.	+	0	ID=AsAag2741.t1.cds;Parent=AsAag2741.t1
Asue_scaffold6	AUGUSTUS	CDS	16698686	16698768	.	+	2	ID=AsAag2741.t1.cds;Parent=AsAag2741.t1
Asue_scaffold6	AUGUSTUS	CDS	16698850	16698941	.	+	0	ID=AsAag2741.t1.cds;Parent=AsAag2741.t1
Asue_scaffold6	AUGUSTUS	CDS	16699021	16699105	.	+	1	ID=AsAag2741.t1.cds;Parent=AsAag2741.t1
Asue_scaffold6	AUGUSTUS	exon	16696832	16697029	.	+	.	ID=AsAag2741.t1.exon1;Parent=AsAag2741.t1
Asue_scaffold6	AUGUSTUS	exon	16697511	16697560	.	+	.	ID=AsAag2741.t1.exon2;Parent=AsAag2741.t1
Asue_scaffold6	AUGUSTUS	exon	16697678	16697813	.	+	.	ID=AsAag2741.t1.exon3;Parent=AsAag2741.t1
Asue_scaffold6	AUGUSTUS	exon	16697922	16698023	.	+	.	ID=AsAag2741.t1.exon4;Parent=AsAag2741.t1
Asue_scaffold6	AUGUSTUS	exon	16698290	16698599	.	+	.	ID=AsAag2741.t1.exon5;Parent=AsAag2741.t1
Asue_scaffold6	AUGUSTUS	exon	16698686	16698768	.	+	.	ID=AsAag2741.t1.exon6;Parent=AsAag2741.t1
Asue_scaffold6	AUGUSTUS	exon	16698850	16698941	.	+	.	ID=AsAag2741.t1.exon7;Parent=AsAag2741.t1
Asue_scaffold6	AUGUSTUS	exon	16699021	16699105	.	+	.	ID=AsAag2741.t1.exon8;Parent=AsAag2741.t1
###
# start gene g2742
# protein sequence = [MRSRPRRSVIAFMNHSRQLKDVVYKLEARGMNLAEMHGDLGKLGRTTVLKKFKNGEIKVLVTNELSARGLDVAECDLV
# VNLELPTDAVHYAHRAGRTGRLGRKGTVVTVCEESQVFIVKKMEKQLGLPFLYCEFVDGELVVTEEDKAIIR]
# Evidence for and against this transcript:
# % of transcript supported by hints (any source): 0
# CDS exons: 0/1
# CDS introns: 0/0
# 5'UTR exons and introns: 0/1
# 3'UTR exons and introns: 0/1
# hint groups fully obeyed: 0
# incompatible hint groups: 0
# end gene g2742
Asue_scaffold6	AUGUSTUS	gene	16701539	16702571	.	-	.	ID=AsAag2742
Asue_scaffold6	AUGUSTUS	mRNA	16701539	16702571	.	-	.	ID=AsAag2742.t1;Parent=AsAag2742
Asue_scaffold6	AUGUSTUS	CDS	16702042	16702494	.	-	0	ID=AsAag2742.t1.cds;Parent=AsAag2742.t1
Asue_scaffold6	AUGUSTUS	exon	16702042	16702494	.	-	.	ID=AsAag2742.t1.exon1;Parent=AsAag2742.t1
###
# start gene g2743
# protein sequence = [MAASASTRFLVLLKEFSAFRKISWTSAGTNFHRQSRFLCHVAKEDGSLTLESLDLGNKPRKFGKSKAMKLEGSFVTEM
# GQGKLKAVKNDKMKVVKEKKPAEIVSPLFSAKSFEELGLPDSLLDSLEREGFSVPTDVQSAAVPAIIKGHDAVIQSYTGSGKTLAYLLPILSEIGPLA
# EKSRSSHSENDKRTDIQAMIVAPSRELGMQIVREVEKLLGPVHRRMVQQLVGGANRMRQEEALKKNKPAIVVGTPGRIAEISKSGKLHTHGCRFLVLD
# EVDELLSFNFREDIHRILEHVGKRSGAGPKGEVDERANRQTILVSATVPFSVIRAAKSWSHEPVLVQANKVTPLDTVQPSAPVISLTPTTSEANGQIQ
# TTIQSLPPALKHYYCISKHQHKVDTLRRCVHALDAQSVIAFMNHSRQLKDVVYKLEARGMNSAEMHGDLGKLGRSTVLKKFKNGEIKVLVTNELSARG
# LDVAECDLVVNLELPTDAVHYAHRAGRTGRLGRKGTVVTVCEESQVFIVKKMEKQLGLPFLYCEFVDGELVVTEEDKAIIR]
# Evidence for and against this transcript:
# % of transcript supported by hints (any source): 20
# CDS exons: 1/1
#      P:   1 
# CDS introns: 0/0
# 5'UTR exons and introns: 0/3
# 3'UTR exons and introns: 0/1
# hint groups fully obeyed: 0
# incompatible hint groups: 3
#      P:   3 (AL1G24360.t1,TRINITY_GG_101_c1615_g1_i1)
# end gene g2743
Asue_scaffold6	AUGUSTUS	gene	16708198	16710411	.	-	.	ID=AsAag2743
Asue_scaffold6	AUGUSTUS	mRNA	16708198	16710411	.	-	.	ID=AsAag2743.t1;Parent=AsAag2743
Asue_scaffold6	AUGUSTUS	CDS	16708293	16709948	.	-	0	ID=AsAag2743.t1.cds;Parent=AsAag2743.t1
Asue_scaffold6	AUGUSTUS	exon	16708293	16709948	.	-	.	ID=AsAag2743.t1.exon1;Parent=AsAag2743.t1
###
# start gene g2744
# protein sequence = [MSTETTTGNSSSIXXXXXXXXXDAIDPAPLLLNGDDNEGSNXXXXXXXXXXSVRRQGLREAARFLSRASSGRVMREPS
# MLVREAAAEQLEERQSDWAYSKPVVVLDIVWNLAFVSVATAILVMSRNEHPIMPLRVWLLGYALQCVLHMVCVCVEYRRRNRRRTIRTTTTPRSXXXX
# XXXXXXXLEEDALGSRRNSDEQDLSLGHLDTESSSVAKHLESANTMFSFIWWIIGFYWVSAGGQELAQESPRIYWLSIVFLGFDVFXXXXXXXXXXXX
# XXXXXXXLPCIIAVLYAVADQEGASKEDIEQLTKFKFRKVGEANKHTGDEAQGTTEGIMTECGTDSPIEHTLLQEDAECCICLSAYEDGTELRELPCG
# HHFHCSCVDKWLYINATCPLCKYNILKTSNLDREEV]
# Evidence for and against this transcript:
# % of transcript supported by hints (any source): 36.4
# CDS exons: 0/5
# CDS introns: 4/4
#      E:   4 
# 5'UTR exons and introns: 0/1
# 3'UTR exons and introns: 0/1
# hint groups fully obeyed: 4
#      E:   4 
# incompatible hint groups: 0
# end gene g2744
Asue_scaffold6	AUGUSTUS	gene	16710901	16713381	.	-	.	ID=AsAag2744
Asue_scaffold6	AUGUSTUS	mRNA	16710901	16713381	.	-	.	ID=AsAag2744.t1;Parent=AsAag2744
Asue_scaffold6	AUGUSTUS	CDS	16711338	16711511	.	-	0	ID=AsAag2744.t1.cds;Parent=AsAag2744.t1
Asue_scaffold6	AUGUSTUS	CDS	16711600	16711767	.	-	0	ID=AsAag2744.t1.cds;Parent=AsAag2744.t1
Asue_scaffold6	AUGUSTUS	CDS	16711851	16711983	.	-	1	ID=AsAag2744.t1.cds;Parent=AsAag2744.t1
Asue_scaffold6	AUGUSTUS	CDS	16712059	16712178	.	-	1	ID=AsAag2744.t1.cds;Parent=AsAag2744.t1
Asue_scaffold6	AUGUSTUS	CDS	16712478	16713109	.	-	0	ID=AsAag2744.t1.cds;Parent=AsAag2744.t1
Asue_scaffold6	AUGUSTUS	exon	16711338	16711511	.	-	.	ID=AsAag2744.t1.exon1;Parent=AsAag2744.t1
Asue_scaffold6	AUGUSTUS	exon	16711600	16711767	.	-	.	ID=AsAag2744.t1.exon2;Parent=AsAag2744.t1
Asue_scaffold6	AUGUSTUS	exon	16711851	16711983	.	-	.	ID=AsAag2744.t1.exon3;Parent=AsAag2744.t1
Asue_scaffold6	AUGUSTUS	exon	16712059	16712178	.	-	.	ID=AsAag2744.t1.exon4;Parent=AsAag2744.t1
Asue_scaffold6	AUGUSTUS	exon	16712478	16713109	.	-	.	ID=AsAag2744.t1.exon5;Parent=AsAag2744.t1
###
# start gene g2745
# protein sequence = [MGSSVSAPMRICNGVESHLQLRSLLRKLALVRETAKAGNLVRSEIFIRKLKENILKELPPTRKTSIVFFIRQREEKMS
# SRDMERGRKHRGDTQWTSWLTPTIVVANVAIFIVVMFINDCPKTTRGANEDCVAKFLGRFSFQPLRENPLLGPSSSTLEKMGALDWRKVVQGNEKWRL
# ITAMWLHAGIFHLLTNMFNVIFFGIRLEQQFGFIRIGLIYLISGFGGSILSALFLQNSISVGASGALLGLMGAMLSELLINWTIYESKLGALFTILFI
# IAVDLAIGLLPWVDNFAHIGGLLTGFFLGFILLIQPQLGWEESRNSSQYGARAKSKYNPCQYVLFFIAAVLVVAGLTIGIVMLFKGENGNKHCKWCHR
# LDCYPTSKWSC]
# Evidence for and against this transcript:
# % of transcript supported by hints (any source): 53.8
# CDS exons: 4/6
#      P:   4 
# CDS introns: 3/5
#      P:   3 
# 5'UTR exons and introns: 0/1
# 3'UTR exons and introns: 0/1
# hint groups fully obeyed: 4
#      P:   4 
# incompatible hint groups: 3
#      P:   3 (TRINITY_GG_101_c2347_g1_i1,AL1G24340.t1)
# end gene g2745
Asue_scaffold6	AUGUSTUS	gene	16714296	16717039	.	+	.	ID=AsAag2745
Asue_scaffold6	AUGUSTUS	mRNA	16714296	16717039	.	+	.	ID=AsAag2745.t1;Parent=AsAag2745
Asue_scaffold6	AUGUSTUS	CDS	16714341	16714465	.	+	0	ID=AsAag2745.t1.cds;Parent=AsAag2745.t1
Asue_scaffold6	AUGUSTUS	CDS	16715042	16715103	.	+	1	ID=AsAag2745.t1.cds;Parent=AsAag2745.t1
Asue_scaffold6	AUGUSTUS	CDS	16715215	16715491	.	+	2	ID=AsAag2745.t1.cds;Parent=AsAag2745.t1
Asue_scaffold6	AUGUSTUS	CDS	16715962	16716125	.	+	1	ID=AsAag2745.t1.cds;Parent=AsAag2745.t1
Asue_scaffold6	AUGUSTUS	CDS	16716221	16716384	.	+	2	ID=AsAag2745.t1.cds;Parent=AsAag2745.t1
Asue_scaffold6	AUGUSTUS	CDS	16716477	16716836	.	+	0	ID=AsAag2745.t1.cds;Parent=AsAag2745.t1
Asue_scaffold6	AUGUSTUS	exon	16714341	16714465	.	+	.	ID=AsAag2745.t1.exon1;Parent=AsAag2745.t1
Asue_scaffold6	AUGUSTUS	exon	16715042	16715103	.	+	.	ID=AsAag2745.t1.exon2;Parent=AsAag2745.t1
Asue_scaffold6	AUGUSTUS	exon	16715215	16715491	.	+	.	ID=AsAag2745.t1.exon3;Parent=AsAag2745.t1
Asue_scaffold6	AUGUSTUS	exon	16715962	16716125	.	+	.	ID=AsAag2745.t1.exon4;Parent=AsAag2745.t1
Asue_scaffold6	AUGUSTUS	exon	16716221	16716384	.	+	.	ID=AsAag2745.t1.exon5;Parent=AsAag2745.t1
Asue_scaffold6	AUGUSTUS	exon	16716477	16716836	.	+	.	ID=AsAag2745.t1.exon6;Parent=AsAag2745.t1
###
# start gene g2746
# protein sequence = [MWALFIWVSLLLISITHWVYSWRNPKCRGKLPPGSMGFPLLGETIQFFKPNKTSDIPPFIKERVKKYGPIFKTNLVGR
# PVIVSTDADLSYFVFNQEGRCFQSWYPDTFTHIFGEKNVGSLHGFMYKYLKNMVLTLFGHDGLKKMLPQVEMTANKRLELWSNQDSVELKDATASMIF
# DLTAKKLISHDPDKSSENLRANFVAFIQGLISFPFDIPGTAYHKCLQGREKAMKMLRNMLQERRKKPRENPSDFFDYVIEEIQKEGTILTEEIALDLM
# FVLLFASFETTSLAITLAIKFLSDDPAVLKRLTEEHETILRNREDADSGLTWEEYKSMTYTFQFINETARLANIVPAIFRKALIDIKFKDYTIPAGWA
# VMVCPPAVHLNPEMYKDPLVFNPSRWEGSKVTNASKHFMAFGGGMRFCVGTDFTKLQMAAFLHSLVTKYRWEEIKGGNIVRTPGLQFPNGYHVKLHKK
# RD]
# Evidence for and against this transcript:
# % of transcript supported by hints (any source): 88.2
# CDS exons: 8/8
#      P:   8 
# CDS introns: 7/7
#      P:   7 
# 5'UTR exons and introns: 0/1
# 3'UTR exons and introns: 0/1
# hint groups fully obeyed: 0
# incompatible hint groups: 1
#      P:   1 (AL1G24330.t1)
# end gene g2746
Asue_scaffold6	AUGUSTUS	gene	16717173	16719471	.	-	.	ID=AsAag2746
Asue_scaffold6	AUGUSTUS	mRNA	16717173	16719471	.	-	.	ID=AsAag2746.t1;Parent=AsAag2746
Asue_scaffold6	AUGUSTUS	CDS	16717330	16717551	.	-	0	ID=AsAag2746.t1.cds;Parent=AsAag2746.t1
Asue_scaffold6	AUGUSTUS	CDS	16717636	16717742	.	-	2	ID=AsAag2746.t1.cds;Parent=AsAag2746.t1
Asue_scaffold6	AUGUSTUS	CDS	16717832	16717910	.	-	0	ID=AsAag2746.t1.cds;Parent=AsAag2746.t1
Asue_scaffold6	AUGUSTUS	CDS	16718000	16718089	.	-	0	ID=AsAag2746.t1.cds;Parent=AsAag2746.t1
Asue_scaffold6	AUGUSTUS	CDS	16718177	16718428	.	-	0	ID=AsAag2746.t1.cds;Parent=AsAag2746.t1
Asue_scaffold6	AUGUSTUS	CDS	16718510	16718659	.	-	0	ID=AsAag2746.t1.cds;Parent=AsAag2746.t1
Asue_scaffold6	AUGUSTUS	CDS	16718743	16719064	.	-	1	ID=AsAag2746.t1.cds;Parent=AsAag2746.t1
Asue_scaffold6	AUGUSTUS	CDS	16719169	16719365	.	-	0	ID=AsAag2746.t1.cds;Parent=AsAag2746.t1
Asue_scaffold6	AUGUSTUS	exon	16717330	16717551	.	-	.	ID=AsAag2746.t1.exon1;Parent=AsAag2746.t1
Asue_scaffold6	AUGUSTUS	exon	16717636	16717742	.	-	.	ID=AsAag2746.t1.exon2;Parent=AsAag2746.t1
Asue_scaffold6	AUGUSTUS	exon	16717832	16717910	.	-	.	ID=AsAag2746.t1.exon3;Parent=AsAag2746.t1
Asue_scaffold6	AUGUSTUS	exon	16718000	16718089	.	-	.	ID=AsAag2746.t1.exon4;Parent=AsAag2746.t1
Asue_scaffold6	AUGUSTUS	exon	16718177	16718428	.	-	.	ID=AsAag2746.t1.exon5;Parent=AsAag2746.t1
Asue_scaffold6	AUGUSTUS	exon	16718510	16718659	.	-	.	ID=AsAag2746.t1.exon6;Parent=AsAag2746.t1
Asue_scaffold6	AUGUSTUS	exon	16718743	16719064	.	-	.	ID=AsAag2746.t1.exon7;Parent=AsAag2746.t1
Asue_scaffold6	AUGUSTUS	exon	16719169	16719365	.	-	.	ID=AsAag2746.t1.exon8;Parent=AsAag2746.t1
###
# start gene g2747
# protein sequence = [MAEEETYMFWIWAMASTIFRLFLIFFFPENINLSSRPELSTPLTSLRRLAEGYWLKQASLSPYAESMFHGSPLLLSIL
# GPLTIQRIEGKSSHHLCSLVFVIADILSALLLRATGQKLQKAFRLNLKRLGLLTSLHDRGILPCGDIAALVYLWNPFTILSCVGSSTSPIENLAVIVS
# LYGAVTRRVPLAAFGLIMAIHLSLYSATLAIPLIFLLGYGLDAPPIKKFLQTRHAGVETTGSTSDVSKQDKLTQTTQLFSWRTVLHFVFWVLVWSSCV
# LVLCSLSLKQYGGLEEMFKRTNGFILRIEDLSPNIGVFWYFFAEVFDFSRNYLLIVFNLYILLTGIPPLAFRLKHRPCFLAFAYLAFSSILKSYPSVG
# DAALYLSLRALFVNELTDMEHSCFIFCGYIGFSLLSPVMHNIWIWRGTGNANFYFGNAMGYACFQFMFVEKSVNAMLNHDQALKKATAEMFKNSAITA
# IF]
# Evidence for and against this transcript:
# % of transcript supported by hints (any source): 82.8
# CDS exons: 12/14
#      P:  12 
# CDS introns: 12/13
#      E:   6 
#      P:  11 
# 5'UTR exons and introns: 0/1
# 3'UTR exons and introns: 0/1
# hint groups fully obeyed: 6
#      E:   6 
# incompatible hint groups: 1
#      P:   1 (TRINITY_GG_101_c259_g1_i1)
# end gene g2747
Asue_scaffold6	AUGUSTUS	gene	16724498	16727601	.	-	.	ID=AsAag2747
Asue_scaffold6	AUGUSTUS	mRNA	16724498	16727601	.	-	.	ID=AsAag2747.t1;Parent=AsAag2747
Asue_scaffold6	AUGUSTUS	CDS	16724542	16724649	.	-	0	ID=AsAag2747.t1.cds;Parent=AsAag2747.t1
Asue_scaffold6	AUGUSTUS	CDS	16724791	16724847	.	-	0	ID=AsAag2747.t1.cds;Parent=AsAag2747.t1
Asue_scaffold6	AUGUSTUS	CDS	16724962	16725047	.	-	2	ID=AsAag2747.t1.cds;Parent=AsAag2747.t1
Asue_scaffold6	AUGUSTUS	CDS	16725140	16725197	.	-	0	ID=AsAag2747.t1.cds;Parent=AsAag2747.t1
Asue_scaffold6	AUGUSTUS	CDS	16725304	16725475	.	-	1	ID=AsAag2747.t1.cds;Parent=AsAag2747.t1
Asue_scaffold6	AUGUSTUS	CDS	16725560	16725616	.	-	1	ID=AsAag2747.t1.cds;Parent=AsAag2747.t1
Asue_scaffold6	AUGUSTUS	CDS	16725777	16726033	.	-	0	ID=AsAag2747.t1.cds;Parent=AsAag2747.t1
Asue_scaffold6	AUGUSTUS	CDS	16726133	16726209	.	-	2	ID=AsAag2747.t1.cds;Parent=AsAag2747.t1
Asue_scaffold6	AUGUSTUS	CDS	16726329	16726463	.	-	2	ID=AsAag2747.t1.cds;Parent=AsAag2747.t1
Asue_scaffold6	AUGUSTUS	CDS	16726704	16726828	.	-	1	ID=AsAag2747.t1.cds;Parent=AsAag2747.t1
Asue_scaffold6	AUGUSTUS	CDS	16726957	16726989	.	-	1	ID=AsAag2747.t1.cds;Parent=AsAag2747.t1
Asue_scaffold6	AUGUSTUS	CDS	16727125	16727185	.	-	2	ID=AsAag2747.t1.cds;Parent=AsAag2747.t1
Asue_scaffold6	AUGUSTUS	CDS	16727280	16727327	.	-	2	ID=AsAag2747.t1.cds;Parent=AsAag2747.t1
Asue_scaffold6	AUGUSTUS	CDS	16727410	16727554	.	-	0	ID=AsAag2747.t1.cds;Parent=AsAag2747.t1
Asue_scaffold6	AUGUSTUS	exon	16724542	16724649	.	-	.	ID=AsAag2747.t1.exon1;Parent=AsAag2747.t1
Asue_scaffold6	AUGUSTUS	exon	16724791	16724847	.	-	.	ID=AsAag2747.t1.exon2;Parent=AsAag2747.t1
Asue_scaffold6	AUGUSTUS	exon	16724962	16725047	.	-	.	ID=AsAag2747.t1.exon3;Parent=AsAag2747.t1
Asue_scaffold6	AUGUSTUS	exon	16725140	16725197	.	-	.	ID=AsAag2747.t1.exon4;Parent=AsAag2747.t1
Asue_scaffold6	AUGUSTUS	exon	16725304	16725475	.	-	.	ID=AsAag2747.t1.exon5;Parent=AsAag2747.t1
Asue_scaffold6	AUGUSTUS	exon	16725560	16725616	.	-	.	ID=AsAag2747.t1.exon6;Parent=AsAag2747.t1
Asue_scaffold6	AUGUSTUS	exon	16725777	16726033	.	-	.	ID=AsAag2747.t1.exon7;Parent=AsAag2747.t1
Asue_scaffold6	AUGUSTUS	exon	16726133	16726209	.	-	.	ID=AsAag2747.t1.exon8;Parent=AsAag2747.t1
Asue_scaffold6	AUGUSTUS	exon	16726329	16726463	.	-	.	ID=AsAag2747.t1.exon9;Parent=AsAag2747.t1
Asue_scaffold6	AUGUSTUS	exon	16726704	16726828	.	-	.	ID=AsAag2747.t1.exon10;Parent=AsAag2747.t1
Asue_scaffold6	AUGUSTUS	exon	16726957	16726989	.	-	.	ID=AsAag2747.t1.exon11;Parent=AsAag2747.t1
Asue_scaffold6	AUGUSTUS	exon	16727125	16727185	.	-	.	ID=AsAag2747.t1.exon12;Parent=AsAag2747.t1
Asue_scaffold6	AUGUSTUS	exon	16727280	16727327	.	-	.	ID=AsAag2747.t1.exon13;Parent=AsAag2747.t1
Asue_scaffold6	AUGUSTUS	exon	16727410	16727554	.	-	.	ID=AsAag2747.t1.exon14;Parent=AsAag2747.t1
###
# start gene g2748
# protein sequence = [MGVAHSDLHNDLSSSSCFGDRNLSKLGLGDLPEACVAMIVENLDPVEICRFSKLNRAFRGASWADCVWESKLPPNYRD
# VLEKILGGFPENLQKRDLYACLSRINSFDDGTKXXXXXXXXXXXXLPGLYKVWIDKRSSGVCLSISAKGLSITGIDDRRYWSHIPTDESRFSSVAYLQ
# QIWWFEVDGEIDFPFPVGTYSIFFRLQLGRSGKWFGRRVCNTEQVHGWDIKPVRFQLWTEDGQYSSSQCMLTERGNWIHYHGGDFVVRESNRSSTKIK
# FSMTQIDCTHTKGGLSLDSVVVYPSSCKGQLKRF]
# Evidence for and against this transcript:
# % of transcript supported by hints (any source): 57.1
# CDS exons: 3/3
#      P:   3 
# CDS introns: 1/2
#      E:   1 
#      P:   1 
# 5'UTR exons and introns: 0/1
# 3'UTR exons and introns: 0/1
# hint groups fully obeyed: 2
#      E:   1 
#      P:   1 
# incompatible hint groups: 7
#      E:   1 
#      P:   6 
# end gene g2748
Asue_scaffold6	AUGUSTUS	gene	16731146	16732844	.	+	.	ID=AsAag2748
Asue_scaffold6	AUGUSTUS	mRNA	16731146	16732844	.	+	.	ID=AsAag2748.t1;Parent=AsAag2748
Asue_scaffold6	AUGUSTUS	CDS	16731238	16731621	.	+	0	ID=AsAag2748.t1.cds;Parent=AsAag2748.t1
Asue_scaffold6	AUGUSTUS	CDS	16731687	16731805	.	+	0	ID=AsAag2748.t1.cds;Parent=AsAag2748.t1
Asue_scaffold6	AUGUSTUS	CDS	16732197	16732620	.	+	1	ID=AsAag2748.t1.cds;Parent=AsAag2748.t1
Asue_scaffold6	AUGUSTUS	exon	16731238	16731621	.	+	.	ID=AsAag2748.t1.exon1;Parent=AsAag2748.t1
Asue_scaffold6	AUGUSTUS	exon	16731687	16731805	.	+	.	ID=AsAag2748.t1.exon2;Parent=AsAag2748.t1
Asue_scaffold6	AUGUSTUS	exon	16732197	16732620	.	+	.	ID=AsAag2748.t1.exon3;Parent=AsAag2748.t1
###
# start gene g2749
# protein sequence = [MSSTDLKAENTDPKSQNNQVPSEELGDSSSDNWLYRFQDFMEGGACKESYLDLIYCFDDEEPKYSEILENCMKAHSDY
# YEPVIARLETCKEQLTKDLEAVFLPSTLLDQTKEGDIEKEESFIAFMKGGSCKESYTAWSDCAKEAEKNKEDVNIKCAEVSEMWNNCMDAHSDYYHPY
# LAPIETAANDFAKKLEAFVSRKQAE]
# Evidence for and against this transcript:
# % of transcript supported by hints (any source): 0
# CDS exons: 0/1
# CDS introns: 0/0
# 5'UTR exons and introns: 0/1
# 3'UTR exons and introns: 0/1
# hint groups fully obeyed: 0
# incompatible hint groups: 0
# end gene g2749
Asue_scaffold6	AUGUSTUS	gene	16733346	16734174	.	+	.	ID=AsAag2749
Asue_scaffold6	AUGUSTUS	mRNA	16733346	16734174	.	+	.	ID=AsAag2749.t1;Parent=AsAag2749
Asue_scaffold6	AUGUSTUS	CDS	16733418	16734023	.	+	0	ID=AsAag2749.t1.cds;Parent=AsAag2749.t1
Asue_scaffold6	AUGUSTUS	exon	16733418	16734023	.	+	.	ID=AsAag2749.t1.exon1;Parent=AsAag2749.t1
###
# start gene g2750
# protein sequence = [MSPTDLKPENSNTKTQNYRGPSKAQRERYRMFMIGGGCKESFTAFEDCEGNTIVDCSETMWKLDQCMKVHLDYYQPYY
# SIWKTVDEIEERNRDPVFPAKEPKEKAKQVSEFMRGPCRESIRSFRRRDAEYTRNNNTLTFHRKLEAYDTVYKCMEAHSDYNQYQAFLASMKRRYEYY
# DKEFDAAARKL]
# Evidence for and against this transcript:
# % of transcript supported by hints (any source): 33.3
# CDS exons: 1/1
#      P:   1 
# CDS introns: 0/0
# 5'UTR exons and introns: 0/1
# 3'UTR exons and introns: 0/1
# hint groups fully obeyed: 0
# incompatible hint groups: 1
#      P:   1 (AL1G24200.t1)
# end gene g2750
Asue_scaffold6	AUGUSTUS	gene	16734866	16735658	.	+	.	ID=AsAag2750
Asue_scaffold6	AUGUSTUS	mRNA	16734866	16735658	.	+	.	ID=AsAag2750.t1;Parent=AsAag2750
Asue_scaffold6	AUGUSTUS	CDS	16734959	16735522	.	+	0	ID=AsAag2750.t1.cds;Parent=AsAag2750.t1
Asue_scaffold6	AUGUSTUS	exon	16734959	16735522	.	+	.	ID=AsAag2750.t1.exon1;Parent=AsAag2750.t1
###
# start gene g2751
# protein sequence = [MRKKRKGSETEGWENLPEDLLCSTASRSSNFRSHFSLEGYARLKKRCKETEAVESVGSFKRRIAGVATAPPCGASSLV
# SSGRGLKRKIGCIDVSTQTGRKNKIDDDYVFGRNIGKGKFGSVRICKSRKNGTEFACKTLKKGEETVHREVEIMQHLSGHPRVVTLHAVYEESDCFHL
# VMELCSGGRLIDQMVKMGRYSEQRAANIFKDLMLVINYCHEMGVVHRDIKPENILLTAAGKIQLADFGLAMRIAKGQTLSGLAGSPAYVAPEVLSENY
# SEKVDIWSAGVLLYALLSGVLPFKGDSLDAIFEAIKNVKLDFNSGVWESVSKPARNLLARMLTREESARITADEVLRHPWILFYTDRTLKTMCIKSKH
# KSQAGSLPCLQNRSPTEKTDLNRANREKKTPSDAPTDSFSNTEEEEDESGVVDVLVVAISNVRISEPKRSRVCSPTNNPIEQQHSSNLTSTNTLCRAF]
# Evidence for and against this transcript:
# % of transcript supported by hints (any source): 66.7
# CDS exons: 3/3
#      P:   3 
# CDS introns: 2/2
#      E:   2 
#      P:   2 
# 5'UTR exons and introns: 1/3
#      E:   1 
#      P:   1 
# 3'UTR exons and introns: 0/1
# hint groups fully obeyed: 7
#      E:   3 
#      P:   4 
# incompatible hint groups: 4
#      P:   4 (TRINITY_GG_101_c2078_g1_i1)
# end gene g2751
Asue_scaffold6	AUGUSTUS	gene	16742106	16745149	.	+	.	ID=AsAag2751
Asue_scaffold6	AUGUSTUS	mRNA	16742106	16745149	.	+	.	ID=AsAag2751.t1;Parent=AsAag2751
Asue_scaffold6	AUGUSTUS	CDS	16742781	16743534	.	+	0	ID=AsAag2751.t1.cds;Parent=AsAag2751.t1
Asue_scaffold6	AUGUSTUS	CDS	16744118	16744414	.	+	2	ID=AsAag2751.t1.cds;Parent=AsAag2751.t1
Asue_scaffold6	AUGUSTUS	CDS	16744590	16744951	.	+	2	ID=AsAag2751.t1.cds;Parent=AsAag2751.t1
Asue_scaffold6	AUGUSTUS	exon	16742781	16743534	.	+	.	ID=AsAag2751.t1.exon1;Parent=AsAag2751.t1
Asue_scaffold6	AUGUSTUS	exon	16744118	16744414	.	+	.	ID=AsAag2751.t1.exon2;Parent=AsAag2751.t1
Asue_scaffold6	AUGUSTUS	exon	16744590	16744951	.	+	.	ID=AsAag2751.t1.exon3;Parent=AsAag2751.t1
###
# start gene g2752
# protein sequence = [MLVVMMLVMGNTSIEAVALPKMSFKVCYGGCLVACALIAPAIKKPFCPFLCIKDCKRRPILSFEANLKETDQTDSFCE
# LGCATDRCVSSSSIDDKDHVEKVSVCVDSCSEECSHKN]
# Evidence for and against this transcript:
# % of transcript supported by hints (any source): 60
# CDS exons: 2/2
#      P:   2 
# CDS introns: 1/1
#      P:   1 
# 5'UTR exons and introns: 0/1
# 3'UTR exons and introns: 0/1
# hint groups fully obeyed: 0
# incompatible hint groups: 1
#      P:   1 (AL1G24120.t1)
# end gene g2752
Asue_scaffold6	AUGUSTUS	gene	16753833	16754681	.	-	.	ID=AsAag2752
Asue_scaffold6	AUGUSTUS	mRNA	16753833	16754681	.	-	.	ID=AsAag2752.t1;Parent=AsAag2752
Asue_scaffold6	AUGUSTUS	CDS	16754024	16754088	.	-	2	ID=AsAag2752.t1.cds;Parent=AsAag2752.t1
Asue_scaffold6	AUGUSTUS	CDS	16754294	16754579	.	-	0	ID=AsAag2752.t1.cds;Parent=AsAag2752.t1
Asue_scaffold6	AUGUSTUS	exon	16754024	16754088	.	-	.	ID=AsAag2752.t1.exon1;Parent=AsAag2752.t1
Asue_scaffold6	AUGUSTUS	exon	16754294	16754579	.	-	.	ID=AsAag2752.t1.exon2;Parent=AsAag2752.t1
###
# start gene g2753
# protein sequence = [MKGAGKFEGSSSKIVFEDSEEDEDLSCSSVSSSDEEEEPEKELTFEEIHKLRADGSKAVPWKPNQVKKTGRANKNRPM
# ELSSKKPVSRYREVVQVPKKEVRDPRFNQLGGTLDVEGFRKRYNFFFEDKLPVEREELKKKLKKTKNPEEVNELKNQLTYVEKMLKYEPSTKNKGAAI
# LTEHKKKEREAAKEGKRPYYLKKSEIRKQTLIEKYNSLKESGKLTSYLDKRRKKNATKDHRFMPYRRTEE]
# Evidence for and against this transcript:
# % of transcript supported by hints (any source): 42.9
# CDS exons: 0/9
# CDS introns: 8/8
#      E:   8 
# 5'UTR exons and introns: 1/3
#      E:   1 
# 3'UTR exons and introns: 0/1
# hint groups fully obeyed: 9
#      E:   9 
# incompatible hint groups: 0
# end gene g2753
Asue_scaffold6	AUGUSTUS	gene	16755610	16757641	.	-	.	ID=AsAag2753
Asue_scaffold6	AUGUSTUS	mRNA	16755610	16757641	.	-	.	ID=AsAag2753.t1;Parent=AsAag2753
Asue_scaffold6	AUGUSTUS	CDS	16755911	16756006	.	-	0	ID=AsAag2753.t1.cds;Parent=AsAag2753.t1
Asue_scaffold6	AUGUSTUS	CDS	16756092	16756138	.	-	2	ID=AsAag2753.t1.cds;Parent=AsAag2753.t1
Asue_scaffold6	AUGUSTUS	CDS	16756248	16756368	.	-	0	ID=AsAag2753.t1.cds;Parent=AsAag2753.t1
Asue_scaffold6	AUGUSTUS	CDS	16756458	16756532	.	-	0	ID=AsAag2753.t1.cds;Parent=AsAag2753.t1
Asue_scaffold6	AUGUSTUS	CDS	16756617	16756671	.	-	1	ID=AsAag2753.t1.cds;Parent=AsAag2753.t1
Asue_scaffold6	AUGUSTUS	CDS	16756763	16756815	.	-	0	ID=AsAag2753.t1.cds;Parent=AsAag2753.t1
Asue_scaffold6	AUGUSTUS	CDS	16756916	16756982	.	-	1	ID=AsAag2753.t1.cds;Parent=AsAag2753.t1
Asue_scaffold6	AUGUSTUS	CDS	16757063	16757184	.	-	0	ID=AsAag2753.t1.cds;Parent=AsAag2753.t1
Asue_scaffold6	AUGUSTUS	CDS	16757265	16757369	.	-	0	ID=AsAag2753.t1.cds;Parent=AsAag2753.t1
Asue_scaffold6	AUGUSTUS	exon	16755911	16756006	.	-	.	ID=AsAag2753.t1.exon1;Parent=AsAag2753.t1
Asue_scaffold6	AUGUSTUS	exon	16756092	16756138	.	-	.	ID=AsAag2753.t1.exon2;Parent=AsAag2753.t1
Asue_scaffold6	AUGUSTUS	exon	16756248	16756368	.	-	.	ID=AsAag2753.t1.exon3;Parent=AsAag2753.t1
Asue_scaffold6	AUGUSTUS	exon	16756458	16756532	.	-	.	ID=AsAag2753.t1.exon4;Parent=AsAag2753.t1
Asue_scaffold6	AUGUSTUS	exon	16756617	16756671	.	-	.	ID=AsAag2753.t1.exon5;Parent=AsAag2753.t1
Asue_scaffold6	AUGUSTUS	exon	16756763	16756815	.	-	.	ID=AsAag2753.t1.exon6;Parent=AsAag2753.t1
Asue_scaffold6	AUGUSTUS	exon	16756916	16756982	.	-	.	ID=AsAag2753.t1.exon7;Parent=AsAag2753.t1
Asue_scaffold6	AUGUSTUS	exon	16757063	16757184	.	-	.	ID=AsAag2753.t1.exon8;Parent=AsAag2753.t1
Asue_scaffold6	AUGUSTUS	exon	16757265	16757369	.	-	.	ID=AsAag2753.t1.exon9;Parent=AsAag2753.t1
###
# start gene g2754
# protein sequence = [MDMSSMAASIGVSVAVLRFLLCFVATIPVSFACRIVPSRLGKHLYAAASGAFLSYLSFGFSSNLHFLVPMTIGYASMA
# IYRPKCGIITFFLGFGYLIGCHVFYMSGDAWKEGGIDSTGALMVLTLKVISCAMNYNDGMLKEEGLREAQKKNRLIQMPSLIEYFGYCLCCGSHFAGP
# VYEMKDYLEWTEGKGIWDTSEKRKRPSPYGATIRAILQAAICMALYLYLVPQYPLTRFTEPVYQEWGFLRKFSYQYMAGFTARWKYYFIWSISEASII
# ISGLGFSGWTDDASPKPKWDRAKNVDILGVELAKSAVQIPLVWNIQVSTWLRHYVYERLVQNGKKAGFFQLLATQTVSAVWHGLYPGYMMFFVQSALM
# IAGSRVIYRWQQAISPKMAMLRNIMVFINFLYTVLVLNYSAVGFMVLSLHETLTAYGSVYYIGTIIPVVLILLGYVVPAKPSRPKPRKEE]
# Evidence for and against this transcript:
# % of transcript supported by hints (any source): 88.2
# CDS exons: 8/8
#      P:   8 
# CDS introns: 7/7
#      E:   7 
#      P:   7 
# 5'UTR exons and introns: 0/1
# 3'UTR exons and introns: 0/1
# hint groups fully obeyed: 17
#      E:   7 
#      P:  10 
# incompatible hint groups: 7
#      P:   7 (TRINITY_GG_101_c2952_g1_i1,AL1G24100.t1)
# end gene g2754
Asue_scaffold6	AUGUSTUS	gene	16757776	16760298	.	+	.	ID=AsAag2754
Asue_scaffold6	AUGUSTUS	mRNA	16757776	16760298	.	+	.	ID=AsAag2754.t1;Parent=AsAag2754
Asue_scaffold6	AUGUSTUS	CDS	16757864	16758159	.	+	0	ID=AsAag2754.t1.cds;Parent=AsAag2754.t1
Asue_scaffold6	AUGUSTUS	CDS	16758267	16758322	.	+	1	ID=AsAag2754.t1.cds;Parent=AsAag2754.t1
Asue_scaffold6	AUGUSTUS	CDS	16758538	16758758	.	+	2	ID=AsAag2754.t1.cds;Parent=AsAag2754.t1
Asue_scaffold6	AUGUSTUS	CDS	16758861	16759269	.	+	0	ID=AsAag2754.t1.cds;Parent=AsAag2754.t1
Asue_scaffold6	AUGUSTUS	CDS	16759376	16759461	.	+	2	ID=AsAag2754.t1.cds;Parent=AsAag2754.t1
Asue_scaffold6	AUGUSTUS	CDS	16759646	16759709	.	+	0	ID=AsAag2754.t1.cds;Parent=AsAag2754.t1
Asue_scaffold6	AUGUSTUS	CDS	16759793	16759911	.	+	2	ID=AsAag2754.t1.cds;Parent=AsAag2754.t1
Asue_scaffold6	AUGUSTUS	CDS	16759999	16760136	.	+	0	ID=AsAag2754.t1.cds;Parent=AsAag2754.t1
Asue_scaffold6	AUGUSTUS	exon	16757864	16758159	.	+	.	ID=AsAag2754.t1.exon1;Parent=AsAag2754.t1
Asue_scaffold6	AUGUSTUS	exon	16758267	16758322	.	+	.	ID=AsAag2754.t1.exon2;Parent=AsAag2754.t1
Asue_scaffold6	AUGUSTUS	exon	16758538	16758758	.	+	.	ID=AsAag2754.t1.exon3;Parent=AsAag2754.t1
Asue_scaffold6	AUGUSTUS	exon	16758861	16759269	.	+	.	ID=AsAag2754.t1.exon4;Parent=AsAag2754.t1
Asue_scaffold6	AUGUSTUS	exon	16759376	16759461	.	+	.	ID=AsAag2754.t1.exon5;Parent=AsAag2754.t1
Asue_scaffold6	AUGUSTUS	exon	16759646	16759709	.	+	.	ID=AsAag2754.t1.exon6;Parent=AsAag2754.t1
Asue_scaffold6	AUGUSTUS	exon	16759793	16759911	.	+	.	ID=AsAag2754.t1.exon7;Parent=AsAag2754.t1
Asue_scaffold6	AUGUSTUS	exon	16759999	16760136	.	+	.	ID=AsAag2754.t1.exon8;Parent=AsAag2754.t1
###
# start gene g2755
# protein sequence = [MNNTMASAGLGSRRKDPAYRGIRCXXXXXXXXXXXXXXXXXXXXXXXXXXXXXXXXXXXXXXXXXXREAVLNFPGSAQ
# SYPVPESKSAADIRTAAAAAAAMKGYCEEGEEEKEATEKNSSSSQFRARESHVNNDVAASSSWCGTEFMDEEEVLNMPNLLANMAEGMMVAPPSWMGS
# RPSDDSPENSNDEDLWGY]
# Evidence for and against this transcript:
# % of transcript supported by hints (any source): 33.3
# CDS exons: 1/1
#      P:   1 
# CDS introns: 0/0
# 5'UTR exons and introns: 0/1
# 3'UTR exons and introns: 0/1
# hint groups fully obeyed: 0
# incompatible hint groups: 1
#      P:   1 (TRINITY_GG_101_c4291_g1_i1)
# end gene g2755
Asue_scaffold6	AUGUSTUS	gene	16765754	16766681	.	-	.	ID=AsAag2755
Asue_scaffold6	AUGUSTUS	mRNA	16765754	16766681	.	-	.	ID=AsAag2755.t1;Parent=AsAag2755
Asue_scaffold6	AUGUSTUS	CDS	16765949	16766533	.	-	0	ID=AsAag2755.t1.cds;Parent=AsAag2755.t1
Asue_scaffold6	AUGUSTUS	exon	16765949	16766533	.	-	.	ID=AsAag2755.t1.exon1;Parent=AsAag2755.t1
###
# start gene g2756
# protein sequence = [MAVRKRLLSCASPLTQENQSALASVLCSAFGPPTSQKNPSNLSKYPFLKLATELLQKPESPKQPQGHNNDNNFSFLKT
# FTFSDVSSLHHLDHLDPNFHKSVYGCASLLDVLTKHGIACHVPKLICFMILKCVKDSDFLFVIDLSIKFKSLLTPNCYKALHGYMVESNQFVCKMIQS
# GLAPNLSTFTSLIMGYSTTKDVDAAIRKLGLAQSLLDQMQRQGIAPSWIVFDEIVKCCCKMNKYEEAAHVVDHMISSGGYTPELMDCRALICGLYEQG
# DKERANAVFHKLLQCGEYYDDEIAWTILIGGLRKKKSLSEEFSQLFQAMLISGCHLSPQTHFMLNQGLHRKTQCA]
# Evidence for and against this transcript:
# % of transcript supported by hints (any source): 0
# CDS exons: 0/3
# CDS introns: 0/2
# 5'UTR exons and introns: 0/1
# 3'UTR exons and introns: 0/3
# hint groups fully obeyed: 0
# incompatible hint groups: 2
#      P:   2 (TRINITY_GG_101_c3990_g1_i1,TRINITY_GG_101_c387_g1_i1)
# end gene g2756
Asue_scaffold6	AUGUSTUS	gene	16768865	16776281	.	-	.	ID=AsAag2756
Asue_scaffold6	AUGUSTUS	mRNA	16768865	16776281	.	-	.	ID=AsAag2756.t1;Parent=AsAag2756
Asue_scaffold6	AUGUSTUS	CDS	16774945	16775385	.	-	0	ID=AsAag2756.t1.cds;Parent=AsAag2756.t1
Asue_scaffold6	AUGUSTUS	CDS	16775474	16775606	.	-	1	ID=AsAag2756.t1.cds;Parent=AsAag2756.t1
Asue_scaffold6	AUGUSTUS	CDS	16775716	16776191	.	-	0	ID=AsAag2756.t1.cds;Parent=AsAag2756.t1
Asue_scaffold6	AUGUSTUS	exon	16774945	16775385	.	-	.	ID=AsAag2756.t1.exon1;Parent=AsAag2756.t1
Asue_scaffold6	AUGUSTUS	exon	16775474	16775606	.	-	.	ID=AsAag2756.t1.exon2;Parent=AsAag2756.t1
Asue_scaffold6	AUGUSTUS	exon	16775716	16776191	.	-	.	ID=AsAag2756.t1.exon3;Parent=AsAag2756.t1
###
# start gene g2757
# protein sequence = [MSRVNDLVNNLGTIARSGTKELMEALATGADVSMIGIDFTRSMNQFILNAIPDLVAAVALDVAVMVSQFRPVHNDDEQ
# YVWESQAGGSFTVTRDTSGEALGRGTKMVLYLKEDQLVTGEEAIKNLKQPWGKWIQPNNLYYSGKTIQNF]
# Evidence for and against this transcript:
# % of transcript supported by hints (any source): 0
# CDS exons: 0/5
# CDS introns: 0/4
# 5'UTR exons and introns: 0/1
# 3'UTR exons and introns: 0/1
# hint groups fully obeyed: 0
# incompatible hint groups: 0
# end gene g2757
Asue_scaffold6	AUGUSTUS	gene	16779004	16780591	.	-	.	ID=AsAag2757
Asue_scaffold6	AUGUSTUS	mRNA	16779004	16780591	.	-	.	ID=AsAag2757.t1;Parent=AsAag2757
Asue_scaffold6	AUGUSTUS	CDS	16779211	16779312	.	-	0	ID=AsAag2757.t1.cds;Parent=AsAag2757.t1
Asue_scaffold6	AUGUSTUS	CDS	16779394	16779522	.	-	0	ID=AsAag2757.t1.cds;Parent=AsAag2757.t1
Asue_scaffold6	AUGUSTUS	CDS	16779883	16779992	.	-	2	ID=AsAag2757.t1.cds;Parent=AsAag2757.t1
Asue_scaffold6	AUGUSTUS	CDS	16780054	16780143	.	-	2	ID=AsAag2757.t1.cds;Parent=AsAag2757.t1
Asue_scaffold6	AUGUSTUS	CDS	16780449	16780464	.	-	0	ID=AsAag2757.t1.cds;Parent=AsAag2757.t1
Asue_scaffold6	AUGUSTUS	exon	16779211	16779312	.	-	.	ID=AsAag2757.t1.exon1;Parent=AsAag2757.t1
Asue_scaffold6	AUGUSTUS	exon	16779394	16779522	.	-	.	ID=AsAag2757.t1.exon2;Parent=AsAag2757.t1
Asue_scaffold6	AUGUSTUS	exon	16779883	16779992	.	-	.	ID=AsAag2757.t1.exon3;Parent=AsAag2757.t1
Asue_scaffold6	AUGUSTUS	exon	16780054	16780143	.	-	.	ID=AsAag2757.t1.exon4;Parent=AsAag2757.t1
Asue_scaffold6	AUGUSTUS	exon	16780449	16780464	.	-	.	ID=AsAag2757.t1.exon5;Parent=AsAag2757.t1
###
# start gene g2758
# protein sequence = [MMMNFRRIAAGSLHLLHKSATRPALFPKPSDSGVIARLRWTTRALSTTESAETAATTSVFSSKDNLMSRVNSLHKEGK
# DELALHLFDSMDAQKVEFTPSEFALYIEILAKVKGLGCAFNYFKKVDPYFNNQDHHAKNWPTYATLVRLHWEHLRKAGLRPLTLSCDDKSSGSKLHAN
# MKRMDISAPPAPKLTHSTAPIRFGGGKAISVRGAYRLSSRGLCLNNE]
# Evidence for and against this transcript:
# % of transcript supported by hints (any source): 40
# CDS exons: 1/2
#      P:   1 
# CDS introns: 1/1
#      E:   1 
#      P:   1 
# 5'UTR exons and introns: 0/1
# 3'UTR exons and introns: 0/1
# hint groups fully obeyed: 1
#      E:   1 
# incompatible hint groups: 1
#      P:   1 (TRINITY_GG_101_c481_g1_i1)
# end gene g2758
Asue_scaffold6	AUGUSTUS	gene	16782116	16783299	.	+	.	ID=AsAag2758
Asue_scaffold6	AUGUSTUS	mRNA	16782116	16783299	.	+	.	ID=AsAag2758.t1;Parent=AsAag2758
Asue_scaffold6	AUGUSTUS	CDS	16782353	16782604	.	+	0	ID=AsAag2758.t1.cds;Parent=AsAag2758.t1
Asue_scaffold6	AUGUSTUS	CDS	16782679	16783098	.	+	0	ID=AsAag2758.t1.cds;Parent=AsAag2758.t1
Asue_scaffold6	AUGUSTUS	exon	16782353	16782604	.	+	.	ID=AsAag2758.t1.exon1;Parent=AsAag2758.t1
Asue_scaffold6	AUGUSTUS	exon	16782679	16783098	.	+	.	ID=AsAag2758.t1.exon2;Parent=AsAag2758.t1
###
# start gene g2759
# protein sequence = [MVMGRVGFNFPIFLTLIHSTVAWILLAFSSLFSLGAVMAFALGLANTSLKHNITFELVLPLASAD]
# Evidence for and against this transcript:
# % of transcript supported by hints (any source): 20
# CDS exons: 0/2
# CDS introns: 1/1
#      E:   1 
# 5'UTR exons and introns: 0/1
# 3'UTR exons and introns: 0/1
# hint groups fully obeyed: 1
#      E:   1 
# incompatible hint groups: 0
# end gene g2759
Asue_scaffold6	AUGUSTUS	gene	16787776	16788851	.	-	.	ID=AsAag2759
Asue_scaffold6	AUGUSTUS	mRNA	16787776	16788851	.	-	.	ID=AsAag2759.t1;Parent=AsAag2759
Asue_scaffold6	AUGUSTUS	CDS	16787950	16788144	.	-	0	ID=AsAag2759.t1.cds;Parent=AsAag2759.t1
Asue_scaffold6	AUGUSTUS	CDS	16788797	16788799	.	-	0	ID=AsAag2759.t1.cds;Parent=AsAag2759.t1
Asue_scaffold6	AUGUSTUS	exon	16787950	16788144	.	-	.	ID=AsAag2759.t1.exon1;Parent=AsAag2759.t1
Asue_scaffold6	AUGUSTUS	exon	16788797	16788799	.	-	.	ID=AsAag2759.t1.exon2;Parent=AsAag2759.t1
###
# start gene g2760
# protein sequence = [MNNDDIILAEMRPKKRAGRRVFKETRHPVYRGIRRRNGDKWVCEVREPTHQRRIWLGTYPTADMAARAHDVAVLTLRG
# RSACLNFADSAWRLPVPESNDPDVIRRVAAEAAEMFRPVDLGSGITVLPSLGDDXXXXXXXXXXXXXXXXERYSSSYGLGDYEEVSTTMMRLAEEPLM
# SPPRSYTEDMTPSNVYTEEEMCYEDISLWSYSY]
# Evidence for and against this transcript:
# % of transcript supported by hints (any source): 33.3
# CDS exons: 1/1
#      P:   1 
# CDS introns: 0/0
# 5'UTR exons and introns: 0/1
# 3'UTR exons and introns: 0/1
# hint groups fully obeyed: 0
# incompatible hint groups: 1
#      P:   1 (AL1G23960.t1)
# end gene g2760
Asue_scaffold6	AUGUSTUS	gene	16790886	16791911	.	+	.	ID=AsAag2760
Asue_scaffold6	AUGUSTUS	mRNA	16790886	16791911	.	+	.	ID=AsAag2760.t1;Parent=AsAag2760
Asue_scaffold6	AUGUSTUS	CDS	16791099	16791728	.	+	0	ID=AsAag2760.t1.cds;Parent=AsAag2760.t1
Asue_scaffold6	AUGUSTUS	exon	16791099	16791728	.	+	.	ID=AsAag2760.t1.exon1;Parent=AsAag2760.t1
###
# start gene g2761
# protein sequence = [MKINSEEQMIKLFGIPLSDKPRWQQFLICSSGFFFGYLVNGICEEYVYNRLKFSYGWYFTFAQGLVYIALIYIYGFRT
# KQMVNPWKTYVKLSGVLMGSHGLTKGSLAYLNYPAQIMFKSTKVLPVMVMGAFIPGLRRKYPVHEYISAMLLVIGLIIFTLADAHTSPNFSIVGVVMI
# SGALIMDAFLGNLQEAIFTMNPETTQMEMLFCSTVVGLPFLLAPMILTGELFRAWNSCAEHPYVYGVLVFEAMATFIGQVSVLSLIALFGAATTAMIT
# TARKAVTLLLSYLIFTKPLTEQHGTGLLLISMGIILKMVPDPNPSTKSSGSGQTPGNLERVKFEKEDDEESRPLV]
# Evidence for and against this transcript:
# % of transcript supported by hints (any source): 76.5
# CDS exons: 7/7
#      P:   7 
# CDS introns: 6/6
#      P:   6 
# 5'UTR exons and introns: 0/3
# 3'UTR exons and introns: 0/1
# hint groups fully obeyed: 0
# incompatible hint groups: 1
#      P:   1 (AL1G23950.t1)
# end gene g2761
Asue_scaffold6	AUGUSTUS	gene	16792526	16795784	.	+	.	ID=AsAag2761
Asue_scaffold6	AUGUSTUS	mRNA	16792526	16795784	.	+	.	ID=AsAag2761.t1;Parent=AsAag2761
Asue_scaffold6	AUGUSTUS	CDS	16793046	16793177	.	+	0	ID=AsAag2761.t1.cds;Parent=AsAag2761.t1
Asue_scaffold6	AUGUSTUS	CDS	16793684	16793712	.	+	0	ID=AsAag2761.t1.cds;Parent=AsAag2761.t1
Asue_scaffold6	AUGUSTUS	CDS	16793804	16794005	.	+	1	ID=AsAag2761.t1.cds;Parent=AsAag2761.t1
Asue_scaffold6	AUGUSTUS	CDS	16794364	16794606	.	+	0	ID=AsAag2761.t1.cds;Parent=AsAag2761.t1
Asue_scaffold6	AUGUSTUS	CDS	16794698	16794799	.	+	0	ID=AsAag2761.t1.cds;Parent=AsAag2761.t1
Asue_scaffold6	AUGUSTUS	CDS	16794946	16795053	.	+	0	ID=AsAag2761.t1.cds;Parent=AsAag2761.t1
Asue_scaffold6	AUGUSTUS	CDS	16795214	16795447	.	+	0	ID=AsAag2761.t1.cds;Parent=AsAag2761.t1
Asue_scaffold6	AUGUSTUS	exon	16793046	16793177	.	+	.	ID=AsAag2761.t1.exon1;Parent=AsAag2761.t1
Asue_scaffold6	AUGUSTUS	exon	16793684	16793712	.	+	.	ID=AsAag2761.t1.exon2;Parent=AsAag2761.t1
Asue_scaffold6	AUGUSTUS	exon	16793804	16794005	.	+	.	ID=AsAag2761.t1.exon3;Parent=AsAag2761.t1
Asue_scaffold6	AUGUSTUS	exon	16794364	16794606	.	+	.	ID=AsAag2761.t1.exon4;Parent=AsAag2761.t1
Asue_scaffold6	AUGUSTUS	exon	16794698	16794799	.	+	.	ID=AsAag2761.t1.exon5;Parent=AsAag2761.t1
Asue_scaffold6	AUGUSTUS	exon	16794946	16795053	.	+	.	ID=AsAag2761.t1.exon6;Parent=AsAag2761.t1
Asue_scaffold6	AUGUSTUS	exon	16795214	16795447	.	+	.	ID=AsAag2761.t1.exon7;Parent=AsAag2761.t1
###
# start gene g2762
# protein sequence = [MQLAISSKRRFACRIRLNWLEKYGRYSEFRARVLFKHLMQVVKFCHDSGIVHRDLKPENILMATMSSSSPIKLADFGL
# ATYIKPDLRFSAEPWDHITSYAKDLIRGMLCVDPSQRLSADEVLAHSWMEQLSESGQEQYDQEGFGCEGLDNGSCSFSTQCISREQDYSFSVGQLEQS
# TDKECKSSFSSFLPADNTLPNSGFGGFSFDGKQPESTSACFSSTGIPSMPSFTFFSPSPARTQNNSITETDGKVRDSSPKRLLPSPDSSSQLERREEA
# GENQTEAGGKSETRRERGNWSRMSGLHSKRNRTIGLGELDQLVVDVAVTESIIRWASCTHIPTAPSLRLSLVC]
# Evidence for and against this transcript:
# % of transcript supported by hints (any source): 38.5
# CDS exons: 2/5
#      P:   2 
# CDS introns: 2/4
#      E:   2 
#      P:   2 
# 5'UTR exons and introns: 1/3
#      E:   1 
# 3'UTR exons and introns: 0/1
# hint groups fully obeyed: 3
#      E:   3 
# incompatible hint groups: 1
#      P:   1 (TRINITY_GG_101_c2206_g1_i1)
# end gene g2762
Asue_scaffold6	AUGUSTUS	gene	16795928	16799021	.	-	.	ID=AsAag2762
Asue_scaffold6	AUGUSTUS	mRNA	16795928	16799021	.	-	.	ID=AsAag2762.t1;Parent=AsAag2762
Asue_scaffold6	AUGUSTUS	CDS	16796084	16796373	.	-	2	ID=AsAag2762.t1.cds;Parent=AsAag2762.t1
Asue_scaffold6	AUGUSTUS	CDS	16796670	16797056	.	-	2	ID=AsAag2762.t1.cds;Parent=AsAag2762.t1
Asue_scaffold6	AUGUSTUS	CDS	16797235	16797348	.	-	2	ID=AsAag2762.t1.cds;Parent=AsAag2762.t1
Asue_scaffold6	AUGUSTUS	CDS	16797621	16797816	.	-	0	ID=AsAag2762.t1.cds;Parent=AsAag2762.t1
Asue_scaffold6	AUGUSTUS	CDS	16798287	16798343	.	-	0	ID=AsAag2762.t1.cds;Parent=AsAag2762.t1
Asue_scaffold6	AUGUSTUS	exon	16796084	16796373	.	-	.	ID=AsAag2762.t1.exon1;Parent=AsAag2762.t1
Asue_scaffold6	AUGUSTUS	exon	16796670	16797056	.	-	.	ID=AsAag2762.t1.exon2;Parent=AsAag2762.t1
Asue_scaffold6	AUGUSTUS	exon	16797235	16797348	.	-	.	ID=AsAag2762.t1.exon3;Parent=AsAag2762.t1
Asue_scaffold6	AUGUSTUS	exon	16797621	16797816	.	-	.	ID=AsAag2762.t1.exon4;Parent=AsAag2762.t1
Asue_scaffold6	AUGUSTUS	exon	16798287	16798343	.	-	.	ID=AsAag2762.t1.exon5;Parent=AsAag2762.t1
###
# start gene g2763
# protein sequence = [MMDRFWSWRLFVALPLFLHSPICSSDKAPNYSFMRDATGSPTTSYYDYIIIGGGTAGCPLAATLSQNASVLLLERGGA
# PYNNPNITRLSAFGAALSDLSETSPSQRFVSEDGVINARARVLGGGSALNAGFYTRAGTKYVRNMGWDGALANESYQWVEAKVAFQPPMGRWQTAVRD
# GLLEAGIVPNNGFTYDHINGTKFGGTIFDRNGHRHTAADLLEYADPKGITVLLHATVHRILFRTRGTTKPIANGVVYRDRTGQAHRAYLKEGALSEII
# LSAGTLGSPQLLMLSGVGPLAQLEAQNITVVMDQPHVGQDMYDNPMNAVFVPSPVPVEVSLIEVVGITGEGTYIEAAGGENFGGGGGGSTGSSSTRDY
# YAMFSPRATLLESNSMTKLSSAQPFQGGFLLEKVMGPLSTGHLELKTRNPKDNPVVTFNYFQHPDDLKRCVRGIQTIERVVQSKAFARYKYADMSFEY
# LLNLTASTPVNLRPPRSGPGASLPPSAEEFCHHTVTTIWHYHGGCVVGRVVDGDYKVIGIDRLRVIDMSTVSYCPGTNPQATVMMLGRYMGVKILRER
# LTDK]
# Evidence for and against this transcript:
# % of transcript supported by hints (any source): 81.8
# CDS exons: 5/5
#      P:   5 
# CDS introns: 4/4
#      P:   4 
# 5'UTR exons and introns: 0/1
# 3'UTR exons and introns: 0/1
# hint groups fully obeyed: 4
#      P:   4 
# incompatible hint groups: 6
#      P:   6 (TRINITY_GG_101_c830_g1_i3,AL1G23920.t1,TRINITY_GG_101_c830_g1_i2)
# end gene g2763
Asue_scaffold6	AUGUSTUS	gene	16801186	16804331	.	+	.	ID=AsAag2763
Asue_scaffold6	AUGUSTUS	mRNA	16801186	16804331	.	+	.	ID=AsAag2763.t1;Parent=AsAag2763
Asue_scaffold6	AUGUSTUS	CDS	16801298	16801379	.	+	0	ID=AsAag2763.t1.cds;Parent=AsAag2763.t1
Asue_scaffold6	AUGUSTUS	CDS	16801475	16801814	.	+	2	ID=AsAag2763.t1.cds;Parent=AsAag2763.t1
Asue_scaffold6	AUGUSTUS	CDS	16802557	16802858	.	+	1	ID=AsAag2763.t1.cds;Parent=AsAag2763.t1
Asue_scaffold6	AUGUSTUS	CDS	16803190	16804138	.	+	2	ID=AsAag2763.t1.cds;Parent=AsAag2763.t1
Asue_scaffold6	AUGUSTUS	CDS	16804228	16804273	.	+	1	ID=AsAag2763.t1.cds;Parent=AsAag2763.t1
Asue_scaffold6	AUGUSTUS	exon	16801298	16801379	.	+	.	ID=AsAag2763.t1.exon1;Parent=AsAag2763.t1
Asue_scaffold6	AUGUSTUS	exon	16801475	16801814	.	+	.	ID=AsAag2763.t1.exon2;Parent=AsAag2763.t1
Asue_scaffold6	AUGUSTUS	exon	16802557	16802858	.	+	.	ID=AsAag2763.t1.exon3;Parent=AsAag2763.t1
Asue_scaffold6	AUGUSTUS	exon	16803190	16804138	.	+	.	ID=AsAag2763.t1.exon4;Parent=AsAag2763.t1
Asue_scaffold6	AUGUSTUS	exon	16804228	16804273	.	+	.	ID=AsAag2763.t1.exon5;Parent=AsAag2763.t1
###
# start gene g2764
# protein sequence = [MGPVSSSWSFNKFFALVCVVFAISGEFVAGYYRPGPWRYAHATFYGDETGSETMGGACGYGNLFNSGYGLSTAALSTT
# LFKDGYGCGQCFQITCSKSPHCYYGKSTVVTATNLCPPNWYQDSNNGGWCNPPRTHFDMAKPAFMKLANWKAGIIPVAYRRVPCQRSGGMRFQFQGNS
# YWLLVFVMNVGGAGDIKSMAVKGSRTNWISMSHNWGASYQAFSSLYGQSLSFRVTSYTTGETVYAWNVAPANWNAGMTYKSTANFR]
# Evidence for and against this transcript:
# % of transcript supported by hints (any source): 71.4
# CDS exons: 3/3
#      P:   3 
# CDS introns: 2/2
#      P:   2 
# 5'UTR exons and introns: 0/1
# 3'UTR exons and introns: 0/1
# hint groups fully obeyed: 0
# incompatible hint groups: 1
#      P:   1 (AL1G23910.t1)
# end gene g2764
Asue_scaffold6	AUGUSTUS	gene	16805654	16807001	.	-	.	ID=AsAag2764
Asue_scaffold6	AUGUSTUS	mRNA	16805654	16807001	.	-	.	ID=AsAag2764.t1;Parent=AsAag2764
Asue_scaffold6	AUGUSTUS	CDS	16805906	16806218	.	-	1	ID=AsAag2764.t1.cds;Parent=AsAag2764.t1
Asue_scaffold6	AUGUSTUS	CDS	16806313	16806625	.	-	2	ID=AsAag2764.t1.cds;Parent=AsAag2764.t1
Asue_scaffold6	AUGUSTUS	CDS	16806767	16806929	.	-	0	ID=AsAag2764.t1.cds;Parent=AsAag2764.t1
Asue_scaffold6	AUGUSTUS	exon	16805906	16806218	.	-	.	ID=AsAag2764.t1.exon1;Parent=AsAag2764.t1
Asue_scaffold6	AUGUSTUS	exon	16806313	16806625	.	-	.	ID=AsAag2764.t1.exon2;Parent=AsAag2764.t1
Asue_scaffold6	AUGUSTUS	exon	16806767	16806929	.	-	.	ID=AsAag2764.t1.exon3;Parent=AsAag2764.t1
###
# start gene g2765
# protein sequence = [MDFPDSSLFIPDFAYENDLDFSSLITPSTHISFQEPYPCNPVIRCAGIENDGRQKACETTMTSEIRKGDDEQRNKRAK
# HKELERQRRQEITSLFKNLRYLLPSQYTKGKRSSADHVLEAVNYIKDLQKKIKDVSEKRDRIKRSITHRPSSTGECSIRSSTCSCVGDTHIAVVVRPC
# LIGLEIVWLESFSLPVSDQKSMTESSDPPPLVLIHRPPSLTFMDETISREFRTLITDTSSESLPSFLSRHASSARAFVVVGRLPVTEELLSHLPSLQL
# LVCTSVGIDHIDLAACKRRCLVITNAGNAFSDDVADCAVGLLLSVLRRIPAADRYVRSGNWAKFGDFQLGSKVSGKRVGIVGLGSIGSFVAKRLESFD
# CIISYNSRSRKQSSPYRYYPDILSLAADNDVLVLCCSLTDETHHIVNREVMESLGKDGVIVNVGRGGLIDEKEMVKCLVEGVIGGAGLDVFENEPAVP
# EELFGLDNVVLSPHLAVATAGSLDNVAEIALANLKAFFSNRPLLSPVQVD]
# Evidence for and against this transcript:
# % of transcript supported by hints (any source): 33.3
# CDS exons: 2/4
#      P:   2 
# CDS introns: 1/3
#      E:   1 
#      P:   1 
# 5'UTR exons and introns: 0/1
# 3'UTR exons and introns: 0/1
# hint groups fully obeyed: 1
#      E:   1 
# incompatible hint groups: 1
#      P:   1 (TRINITY_GG_101_c2292_g1_i1)
# end gene g2765
Asue_scaffold6	AUGUSTUS	gene	16808507	16811571	.	-	.	ID=AsAag2765
Asue_scaffold6	AUGUSTUS	mRNA	16808507	16811571	.	-	.	ID=AsAag2765.t1;Parent=AsAag2765
Asue_scaffold6	AUGUSTUS	CDS	16808599	16809123	.	-	0	ID=AsAag2765.t1.cds;Parent=AsAag2765.t1
Asue_scaffold6	AUGUSTUS	CDS	16809405	16809893	.	-	0	ID=AsAag2765.t1.cds;Parent=AsAag2765.t1
Asue_scaffold6	AUGUSTUS	CDS	16810704	16810931	.	-	0	ID=AsAag2765.t1.cds;Parent=AsAag2765.t1
Asue_scaffold6	AUGUSTUS	CDS	16811146	16811466	.	-	0	ID=AsAag2765.t1.cds;Parent=AsAag2765.t1
Asue_scaffold6	AUGUSTUS	exon	16808599	16809123	.	-	.	ID=AsAag2765.t1.exon1;Parent=AsAag2765.t1
Asue_scaffold6	AUGUSTUS	exon	16809405	16809893	.	-	.	ID=AsAag2765.t1.exon2;Parent=AsAag2765.t1
Asue_scaffold6	AUGUSTUS	exon	16810704	16810931	.	-	.	ID=AsAag2765.t1.exon3;Parent=AsAag2765.t1
Asue_scaffold6	AUGUSTUS	exon	16811146	16811466	.	-	.	ID=AsAag2765.t1.exon4;Parent=AsAag2765.t1
###
# start gene g2766
# protein sequence = [MGMARKISKEEVVEKLKDDGDFDRLRLKIIRRLKDNEELRNNMIEIVKESTALKRQGAQNMKTRQLSDAIFEEVGSKM
# LSQLSDGLWGIIRSEDGMKNEIRETVQSVYATLSNPGGEKCGTSARKVEHKIPTPFPETRADSNTSPASKQKQDLIQRVVEDNKGEACSDDNEEDPEL
# PPGFG]
# Evidence for and against this transcript:
# % of transcript supported by hints (any source): 71.4
# CDS exons: 3/3
#      P:   3 
# CDS introns: 2/2
#      E:   2 
#      P:   2 
# 5'UTR exons and introns: 0/1
# 3'UTR exons and introns: 0/1
# hint groups fully obeyed: 4
#      E:   2 
#      P:   2 
# incompatible hint groups: 3
#      P:   3 (TRINITY_GG_101_c2202_g1_i1,AL1G23880.t1)
# end gene g2766
Asue_scaffold6	AUGUSTUS	gene	16814396	16816107	.	+	.	ID=AsAag2766
Asue_scaffold6	AUGUSTUS	mRNA	16814396	16816107	.	+	.	ID=AsAag2766.t1;Parent=AsAag2766
Asue_scaffold6	AUGUSTUS	CDS	16814431	16814538	.	+	0	ID=AsAag2766.t1.cds;Parent=AsAag2766.t1
Asue_scaffold6	AUGUSTUS	CDS	16815493	16815608	.	+	0	ID=AsAag2766.t1.cds;Parent=AsAag2766.t1
Asue_scaffold6	AUGUSTUS	CDS	16815711	16816032	.	+	1	ID=AsAag2766.t1.cds;Parent=AsAag2766.t1
Asue_scaffold6	AUGUSTUS	exon	16814431	16814538	.	+	.	ID=AsAag2766.t1.exon1;Parent=AsAag2766.t1
Asue_scaffold6	AUGUSTUS	exon	16815493	16815608	.	+	.	ID=AsAag2766.t1.exon2;Parent=AsAag2766.t1
Asue_scaffold6	AUGUSTUS	exon	16815711	16816032	.	+	.	ID=AsAag2766.t1.exon3;Parent=AsAag2766.t1
###
# start gene g2767
# protein sequence = [MASILRSVATTSAVVATASAIPIAIXXXXXXXXXTNPKSQPLNFSFLSRSSPRRLGLSRSFVSSPMTTVLTSDRNLHQ
# EDRVMPQLLTEFMVDMKCEGCVNAVKNKLETIEGIEKVEVDLSNQVVRILGSSPVKAMTQALEQTGRKARLIGQGVPQDFLVSAAVAEFKGPDIFGVV
# RFAQVSMELARIEANFTGLSPGTHSWCINEYGDLTNGAASTGNMYNPFQDNTNTEPLGDLGTLEADKNGEAFYTGKKEKLKVADLIGRAVVVYKTEDN
# KSGPGLTAAVIARSAGVGENYKKLCSCDGTVIWEATNSDFVTSKV]
# Evidence for and against this transcript:
# % of transcript supported by hints (any source): 84.6
# CDS exons: 6/6
#      P:   6 
# CDS introns: 5/5
#      E:   5 
#      P:   5 
# 5'UTR exons and introns: 0/1
# 3'UTR exons and introns: 0/1
# hint groups fully obeyed: 5
#      E:   5 
# incompatible hint groups: 1
#      P:   1 (TRINITY_GG_101_c2682_g1_i1)
# end gene g2767
Asue_scaffold6	AUGUSTUS	gene	16816906	16818800	.	+	.	ID=AsAag2767
Asue_scaffold6	AUGUSTUS	mRNA	16816906	16818800	.	+	.	ID=AsAag2767.t1;Parent=AsAag2767
Asue_scaffold6	AUGUSTUS	CDS	16816927	16817160	.	+	0	ID=AsAag2767.t1.cds;Parent=AsAag2767.t1
Asue_scaffold6	AUGUSTUS	CDS	16817260	16817286	.	+	0	ID=AsAag2767.t1.cds;Parent=AsAag2767.t1
Asue_scaffold6	AUGUSTUS	CDS	16817384	16817456	.	+	0	ID=AsAag2767.t1.cds;Parent=AsAag2767.t1
Asue_scaffold6	AUGUSTUS	CDS	16817557	16817691	.	+	2	ID=AsAag2767.t1.cds;Parent=AsAag2767.t1
Asue_scaffold6	AUGUSTUS	CDS	16818011	16818234	.	+	2	ID=AsAag2767.t1.cds;Parent=AsAag2767.t1
Asue_scaffold6	AUGUSTUS	CDS	16818326	16818592	.	+	0	ID=AsAag2767.t1.cds;Parent=AsAag2767.t1
Asue_scaffold6	AUGUSTUS	exon	16816927	16817160	.	+	.	ID=AsAag2767.t1.exon1;Parent=AsAag2767.t1
Asue_scaffold6	AUGUSTUS	exon	16817260	16817286	.	+	.	ID=AsAag2767.t1.exon2;Parent=AsAag2767.t1
Asue_scaffold6	AUGUSTUS	exon	16817384	16817456	.	+	.	ID=AsAag2767.t1.exon3;Parent=AsAag2767.t1
Asue_scaffold6	AUGUSTUS	exon	16817557	16817691	.	+	.	ID=AsAag2767.t1.exon4;Parent=AsAag2767.t1
Asue_scaffold6	AUGUSTUS	exon	16818011	16818234	.	+	.	ID=AsAag2767.t1.exon5;Parent=AsAag2767.t1
Asue_scaffold6	AUGUSTUS	exon	16818326	16818592	.	+	.	ID=AsAag2767.t1.exon6;Parent=AsAag2767.t1
###
# start gene g2768
# protein sequence = [MVEAQSWTTRRMSNPRFDAAAPTIVDIPGTPPHSSASSPLKPFFLSFPTVSPTILTAAIIAAWFGSNIGVLLLNKYLL
# FYYGFRYPIFLTMTHMLSCAAYSSAVINIAGIVPRQHILSRRQFLKILSLSAIFCLSVVCGNTSLRYIPVSFNQAIGATTPFFTAVFSFLITCKTEST
# EVYLALLPVVSGIVLASNSEPSFHLFGFLICVASTAGRALKSVVQGIILTSESEKLHSMNLLLYMAPMAACILLPFTLYIEGNVLRVLIEKARTDPLI
# IFLLAGNATVAYLVNLTNFLVTKHTSALTLQVLGNGKAAVAAGVSVLIFRNPVTVMGIAGFGVTIMGVVLYSEARKRSKLLNQK]
# Evidence for and against this transcript:
# % of transcript supported by hints (any source): 60
# CDS exons: 2/2
#      P:   2 
# CDS introns: 1/1
#      E:   1 
#      P:   1 
# 5'UTR exons and introns: 0/1
# 3'UTR exons and introns: 0/1
# hint groups fully obeyed: 2
#      E:   1 
#      P:   1 
# incompatible hint groups: 3
#      P:   3 (TRINITY_GG_101_c1995_g1_i1,AL1G23850.t1)
# end gene g2768
Asue_scaffold6	AUGUSTUS	gene	16821086	16822847	.	+	.	ID=AsAag2768
Asue_scaffold6	AUGUSTUS	mRNA	16821086	16822847	.	+	.	ID=AsAag2768.t1;Parent=AsAag2768
Asue_scaffold6	AUGUSTUS	CDS	16821238	16821900	.	+	0	ID=AsAag2768.t1.cds;Parent=AsAag2768.t1
Asue_scaffold6	AUGUSTUS	CDS	16822277	16822690	.	+	0	ID=AsAag2768.t1.cds;Parent=AsAag2768.t1
Asue_scaffold6	AUGUSTUS	exon	16821238	16821900	.	+	.	ID=AsAag2768.t1.exon1;Parent=AsAag2768.t1
Asue_scaffold6	AUGUSTUS	exon	16822277	16822690	.	+	.	ID=AsAag2768.t1.exon2;Parent=AsAag2768.t1
###
# start gene g2769
# protein sequence = [MWTHEDDTLLENSFDGLFLTNKELLLSLFGGRFTIGDLQQRREELSRKKKNNLCSFDIKGSFCKKGETCSFPHHEPNS
# KRITEEKKVDPENDNYKGIASRGPNRGKQRPFRGFSRQVSLETGFSVLNRESRERDDKKSLPRSGRSFGGFESGGIINGGDGRKTDFSMFRTKSTLSK
# QKSLLPSIIRERDIENSLRTEDGETKDENVSAGRYFAALRGAELDEVKDNEDILLPKEEQLDVSVYVWDLAVKLSCGVP]
# Evidence for and against this transcript:
# % of transcript supported by hints (any source): 0
# CDS exons: 0/4
# CDS introns: 0/3
# 5'UTR exons and introns: 0/1
# 3'UTR exons and introns: 0/1
# hint groups fully obeyed: 0
# incompatible hint groups: 0
# end gene g2769
Asue_scaffold6	AUGUSTUS	gene	16824736	16827594	.	+	.	ID=AsAag2769
Asue_scaffold6	AUGUSTUS	mRNA	16824736	16827594	.	+	.	ID=AsAag2769.t1;Parent=AsAag2769
Asue_scaffold6	AUGUSTUS	CDS	16824791	16825027	.	+	0	ID=AsAag2769.t1.cds;Parent=AsAag2769.t1
Asue_scaffold6	AUGUSTUS	CDS	16825102	16825163	.	+	0	ID=AsAag2769.t1.cds;Parent=AsAag2769.t1
Asue_scaffold6	AUGUSTUS	CDS	16826542	16826914	.	+	1	ID=AsAag2769.t1.cds;Parent=AsAag2769.t1
Asue_scaffold6	AUGUSTUS	CDS	16827356	16827451	.	+	0	ID=AsAag2769.t1.cds;Parent=AsAag2769.t1
Asue_scaffold6	AUGUSTUS	exon	16824791	16825027	.	+	.	ID=AsAag2769.t1.exon1;Parent=AsAag2769.t1
Asue_scaffold6	AUGUSTUS	exon	16825102	16825163	.	+	.	ID=AsAag2769.t1.exon2;Parent=AsAag2769.t1
Asue_scaffold6	AUGUSTUS	exon	16826542	16826914	.	+	.	ID=AsAag2769.t1.exon3;Parent=AsAag2769.t1
Asue_scaffold6	AUGUSTUS	exon	16827356	16827451	.	+	.	ID=AsAag2769.t1.exon4;Parent=AsAag2769.t1
###
# start gene g2770
# protein sequence = [MERKQSNAHSTFADINEVXXXXXXXXXXXXXXXXXFSGNRGPNRGKQRPFRGFSRQVSLETGFSVLNRESRERDDKKS
# LPRSGRSFGGFESGGIINGGDGRKTDFSMFRTKSTLSKQKSLLPSIIRERDIENSLRTEDGETKDDSINENVSAGRYFAALRGPELDEVKDNEDILLP
# KEEQWPFLLRFPIGCFGICLGLSSQAVLWLALAKSPATNFLHITPLINLVVWLFSLVVLVSVSFTYILKCIFYFEAVKREYFHPVRVNFFFAPWVVCM
# FLAISVPPMFSPKYLHPAIWCVFMGPYFFLELKIYGQWLSGGKRRLCKVANPSSHLSVVGNFVGAILASKVGWDEVAKFLWAVGFAHYLVVFVTLYQR
# LPTSEALPKELHPVYSMFIAAPSAASIAWNTIYGQFDGCSRTCFFIALFLYISLVARINFFTGFKFSVAWWSYTFPMTTASVATIKYAEAVPGYPSRA
# LALTLSFISTVMVCVLFVSTLLHAFVWQTLFPNDLAIAITKKKLTREKKPFKRAYDLKRWTKQALAKKISAEKDFEAEEESRH]
# Evidence for and against this transcript:
# % of transcript supported by hints (any source): 71.4
# CDS exons: 3/3
#      P:   3 
# CDS introns: 2/2
#      P:   2 
# 5'UTR exons and introns: 0/1
# 3'UTR exons and introns: 0/1
# hint groups fully obeyed: 0
# incompatible hint groups: 1
#      P:   1 (AL1G23840.t1)
# end gene g2770
Asue_scaffold6	AUGUSTUS	gene	16830286	16832191	.	+	.	ID=AsAag2770
Asue_scaffold6	AUGUSTUS	mRNA	16830286	16832191	.	+	.	ID=AsAag2770.t1;Parent=AsAag2770
Asue_scaffold6	AUGUSTUS	CDS	16830334	16830837	.	+	0	ID=AsAag2770.t1.cds;Parent=AsAag2770.t1
Asue_scaffold6	AUGUSTUS	CDS	16830924	16831729	.	+	0	ID=AsAag2770.t1.cds;Parent=AsAag2770.t1
Asue_scaffold6	AUGUSTUS	CDS	16831807	16832158	.	+	1	ID=AsAag2770.t1.cds;Parent=AsAag2770.t1
Asue_scaffold6	AUGUSTUS	exon	16830334	16830837	.	+	.	ID=AsAag2770.t1.exon1;Parent=AsAag2770.t1
Asue_scaffold6	AUGUSTUS	exon	16830924	16831729	.	+	.	ID=AsAag2770.t1.exon2;Parent=AsAag2770.t1
Asue_scaffold6	AUGUSTUS	exon	16831807	16832158	.	+	.	ID=AsAag2770.t1.exon3;Parent=AsAag2770.t1
###
# start gene g2771
# protein sequence = [MDQGRQVFSVDLLERNATKNRGMITCMAAGNDVIVLGTSKGWIIRHDFGLAGSSEIDLAVGRTGEQSIHKVFVDPGGS
# HCIATVTGVGGAETFYTHAKWPKPRVLSRLKGLVVNAVAWNRQQITEVSTKEIIVGTQDGQLFEMAVDEKDKREKYIKFLFELEELPEAFKALQMETA
# NISSGMRYYVMAVTPTRLYSFTGIGTLESVFASYKERAVHFMELPGEIPNSELHFFIKQRRAVHFAWLSGTGIYHGGLNFGAQHSYPNGDENFVENKA
# LLDYSKLSDGTEAVKPGSMALSEYHFLLLIGNKVKVVNRISEQIIEELQFDITSDSVVRGIIGLCSDASAGVFYAYDQNSIFQVSVIDEGRDMWKVYL
# DLKVYAAALANCRDPLQRDQVYLVQAEAAFTDKEYLRAASFYAKVNYVISFEEVTLKFISINEPEALRTFLLHKLDNLSKEDKCQITMISTWATELYL
# DKINRLLLEDDTAIENRDSEYHSVIQEFRAFMSDCKDVLDEATTMKLLESYGRVEELVYFANLKEQYEIVVHHYIQQGEAKKALEVLQKSSVSVELQY
# KFAPELIMLDAYETVEAWMANKNLNPRRLITAMMRYSSEPHAKNETHEVIKYLEFCVHRLHNEDPGIHNLLLSLYAKQEDDSALLRFLQCKFGKGREN
# GPEFFYDPKYALRLCLKEKRTRACVHIYSMMSMHEEAVALALQIDPELAMAEADKVEDDEDLRKKLWLMVAKHVVKQEKGAKRENIRKAIAFLKETDG
# LLKIEDILPFFPDFALIDDFKEAICSSLEDYNKQIEQLKEEMNDATRGADNIRNDISALTQRYAVIDRDEECGVCKRKILMMTGDFRMAQGHSSAGPL
# APFYVFPCGHSFHAQCLITHVTSCAHEEQAEHILDLQKQLTLLGSETRRDINGNRSDEPITSTTTADKLRSELDDAIASECPFCGELMINEITLPFIK
# PEDSQHSTSWDLRPAQTNLANQRTISLPV]
# Evidence for and against this transcript:
# % of transcript supported by hints (any source): 93.9
# CDS exons: 23/23
#      P:  23 
# CDS introns: 22/22
#      E:  19 
#      P:  22 
# 5'UTR exons and introns: 1/3
#      E:   1 
#      P:   1 
# 3'UTR exons and introns: 0/1
# hint groups fully obeyed: 44
#      E:  20 
#      P:  24 
# incompatible hint groups: 21
#      P:  21 (TRINITY_GG_101_c1427_g1_i2,AL1G23830.t1)
# end gene g2771
Asue_scaffold6	AUGUSTUS	gene	16832259	16838951	.	-	.	ID=AsAag2771
Asue_scaffold6	AUGUSTUS	mRNA	16832259	16838951	.	-	.	ID=AsAag2771.t1;Parent=AsAag2771
Asue_scaffold6	AUGUSTUS	CDS	16832381	16832560	.	-	0	ID=AsAag2771.t1.cds;Parent=AsAag2771.t1
Asue_scaffold6	AUGUSTUS	CDS	16832651	16832767	.	-	0	ID=AsAag2771.t1.cds;Parent=AsAag2771.t1
Asue_scaffold6	AUGUSTUS	CDS	16833004	16833165	.	-	0	ID=AsAag2771.t1.cds;Parent=AsAag2771.t1
Asue_scaffold6	AUGUSTUS	CDS	16833286	16833441	.	-	0	ID=AsAag2771.t1.cds;Parent=AsAag2771.t1
Asue_scaffold6	AUGUSTUS	CDS	16833536	16833763	.	-	0	ID=AsAag2771.t1.cds;Parent=AsAag2771.t1
Asue_scaffold6	AUGUSTUS	CDS	16833964	16834152	.	-	0	ID=AsAag2771.t1.cds;Parent=AsAag2771.t1
Asue_scaffold6	AUGUSTUS	CDS	16834255	16834360	.	-	1	ID=AsAag2771.t1.cds;Parent=AsAag2771.t1
Asue_scaffold6	AUGUSTUS	CDS	16834442	16834572	.	-	0	ID=AsAag2771.t1.cds;Parent=AsAag2771.t1
Asue_scaffold6	AUGUSTUS	CDS	16834666	16834728	.	-	0	ID=AsAag2771.t1.cds;Parent=AsAag2771.t1
Asue_scaffold6	AUGUSTUS	CDS	16834835	16834913	.	-	1	ID=AsAag2771.t1.cds;Parent=AsAag2771.t1
Asue_scaffold6	AUGUSTUS	CDS	16835113	16835255	.	-	0	ID=AsAag2771.t1.cds;Parent=AsAag2771.t1
Asue_scaffold6	AUGUSTUS	CDS	16835414	16835521	.	-	0	ID=AsAag2771.t1.cds;Parent=AsAag2771.t1
Asue_scaffold6	AUGUSTUS	CDS	16835668	16835727	.	-	0	ID=AsAag2771.t1.cds;Parent=AsAag2771.t1
Asue_scaffold6	AUGUSTUS	CDS	16835808	16835864	.	-	0	ID=AsAag2771.t1.cds;Parent=AsAag2771.t1
Asue_scaffold6	AUGUSTUS	CDS	16836010	16836129	.	-	0	ID=AsAag2771.t1.cds;Parent=AsAag2771.t1
Asue_scaffold6	AUGUSTUS	CDS	16836237	16836380	.	-	0	ID=AsAag2771.t1.cds;Parent=AsAag2771.t1
Asue_scaffold6	AUGUSTUS	CDS	16836908	16837052	.	-	1	ID=AsAag2771.t1.cds;Parent=AsAag2771.t1
Asue_scaffold6	AUGUSTUS	CDS	16837170	16837271	.	-	1	ID=AsAag2771.t1.cds;Parent=AsAag2771.t1
Asue_scaffold6	AUGUSTUS	CDS	16837367	16837434	.	-	0	ID=AsAag2771.t1.cds;Parent=AsAag2771.t1
Asue_scaffold6	AUGUSTUS	CDS	16837727	16837822	.	-	0	ID=AsAag2771.t1.cds;Parent=AsAag2771.t1
Asue_scaffold6	AUGUSTUS	CDS	16837913	16838052	.	-	2	ID=AsAag2771.t1.cds;Parent=AsAag2771.t1
Asue_scaffold6	AUGUSTUS	CDS	16838137	16838349	.	-	2	ID=AsAag2771.t1.cds;Parent=AsAag2771.t1
Asue_scaffold6	AUGUSTUS	CDS	16838446	16838608	.	-	0	ID=AsAag2771.t1.cds;Parent=AsAag2771.t1
Asue_scaffold6	AUGUSTUS	exon	16832381	16832560	.	-	.	ID=AsAag2771.t1.exon1;Parent=AsAag2771.t1
Asue_scaffold6	AUGUSTUS	exon	16832651	16832767	.	-	.	ID=AsAag2771.t1.exon2;Parent=AsAag2771.t1
Asue_scaffold6	AUGUSTUS	exon	16833004	16833165	.	-	.	ID=AsAag2771.t1.exon3;Parent=AsAag2771.t1
Asue_scaffold6	AUGUSTUS	exon	16833286	16833441	.	-	.	ID=AsAag2771.t1.exon4;Parent=AsAag2771.t1
Asue_scaffold6	AUGUSTUS	exon	16833536	16833763	.	-	.	ID=AsAag2771.t1.exon5;Parent=AsAag2771.t1
Asue_scaffold6	AUGUSTUS	exon	16833964	16834152	.	-	.	ID=AsAag2771.t1.exon6;Parent=AsAag2771.t1
Asue_scaffold6	AUGUSTUS	exon	16834255	16834360	.	-	.	ID=AsAag2771.t1.exon7;Parent=AsAag2771.t1
Asue_scaffold6	AUGUSTUS	exon	16834442	16834572	.	-	.	ID=AsAag2771.t1.exon8;Parent=AsAag2771.t1
Asue_scaffold6	AUGUSTUS	exon	16834666	16834728	.	-	.	ID=AsAag2771.t1.exon9;Parent=AsAag2771.t1
Asue_scaffold6	AUGUSTUS	exon	16834835	16834913	.	-	.	ID=AsAag2771.t1.exon10;Parent=AsAag2771.t1
Asue_scaffold6	AUGUSTUS	exon	16835113	16835255	.	-	.	ID=AsAag2771.t1.exon11;Parent=AsAag2771.t1
Asue_scaffold6	AUGUSTUS	exon	16835414	16835521	.	-	.	ID=AsAag2771.t1.exon12;Parent=AsAag2771.t1
Asue_scaffold6	AUGUSTUS	exon	16835668	16835727	.	-	.	ID=AsAag2771.t1.exon13;Parent=AsAag2771.t1
Asue_scaffold6	AUGUSTUS	exon	16835808	16835864	.	-	.	ID=AsAag2771.t1.exon14;Parent=AsAag2771.t1
Asue_scaffold6	AUGUSTUS	exon	16836010	16836129	.	-	.	ID=AsAag2771.t1.exon15;Parent=AsAag2771.t1
Asue_scaffold6	AUGUSTUS	exon	16836237	16836380	.	-	.	ID=AsAag2771.t1.exon16;Parent=AsAag2771.t1
Asue_scaffold6	AUGUSTUS	exon	16836908	16837052	.	-	.	ID=AsAag2771.t1.exon17;Parent=AsAag2771.t1
Asue_scaffold6	AUGUSTUS	exon	16837170	16837271	.	-	.	ID=AsAag2771.t1.exon18;Parent=AsAag2771.t1
Asue_scaffold6	AUGUSTUS	exon	16837367	16837434	.	-	.	ID=AsAag2771.t1.exon19;Parent=AsAag2771.t1
Asue_scaffold6	AUGUSTUS	exon	16837727	16837822	.	-	.	ID=AsAag2771.t1.exon20;Parent=AsAag2771.t1
Asue_scaffold6	AUGUSTUS	exon	16837913	16838052	.	-	.	ID=AsAag2771.t1.exon21;Parent=AsAag2771.t1
Asue_scaffold6	AUGUSTUS	exon	16838137	16838349	.	-	.	ID=AsAag2771.t1.exon22;Parent=AsAag2771.t1
Asue_scaffold6	AUGUSTUS	exon	16838446	16838608	.	-	.	ID=AsAag2771.t1.exon23;Parent=AsAag2771.t1
###
# start gene g2772
# protein sequence = [MTRTGIYRSRSGTPDSKTSAGNDGGGGGGGTTVMRVIVPLQGVVQGRGGLVLGSVIPCAFFYFLQFYLKRNRRDEPVS
# ESDPANQNSGSYPENSDSSSPTQSELNGLSRSLSRVIISPRNSGAHVSVSGRANSILKGGDSPYHVGLKRVEEDPYDELGNPDGIIELGLAQNKLSSD
# WVSVQNSIGLSLSVIASYEPSDGLMELKMVVAKLMSEATKNVVSFDPSQLVLTSGAASAIEILSFCLADPGNAFLVPTPCSPGFDLDVKWRNGVEIIH
# VPCRSSDNFNISVTALDRTFSQAKKRGVRIRGIIISNPSNPMGSLLSRENLYALLDFAREKNIHIISNEIFACSIHGDEEAEFVSIAEIADTEENLDK
# ERVHIVYDLSKDLSFPGLRAGAIYSFNENVLAASRKLTTLSPLSSPSQHLLMSAISKPEFIQTYVKTNRQRLQRIYSEFVKGLKGLGIECTRSNGGLF
# CWADMRGLISSYSEKGEIELWNKFLNIGKINVTPGSCCHCIEPGWFRFCFSNLSENDVLVVMNRIRKVCITCKSQN]
# Evidence for and against this transcript:
# % of transcript supported by hints (any source): 77.8
# CDS exons: 4/4
#      P:   4 
# CDS introns: 3/3
#      E:   3 
#      P:   3 
# 5'UTR exons and introns: 0/1
# 3'UTR exons and introns: 0/1
# hint groups fully obeyed: 6
#      E:   3 
#      P:   3 
# incompatible hint groups: 5
#      P:   5 (TRINITY_GG_101_c1371_g1_i1,AL1G23820.t1)
# end gene g2772
Asue_scaffold6	AUGUSTUS	gene	16839656	16841754	.	+	.	ID=AsAag2772
Asue_scaffold6	AUGUSTUS	mRNA	16839656	16841754	.	+	.	ID=AsAag2772.t1;Parent=AsAag2772
Asue_scaffold6	AUGUSTUS	CDS	16839692	16840207	.	+	0	ID=AsAag2772.t1.cds;Parent=AsAag2772.t1
Asue_scaffold6	AUGUSTUS	CDS	16840285	16840383	.	+	0	ID=AsAag2772.t1.cds;Parent=AsAag2772.t1
Asue_scaffold6	AUGUSTUS	CDS	16840510	16840670	.	+	0	ID=AsAag2772.t1.cds;Parent=AsAag2772.t1
Asue_scaffold6	AUGUSTUS	CDS	16840757	16841621	.	+	1	ID=AsAag2772.t1.cds;Parent=AsAag2772.t1
Asue_scaffold6	AUGUSTUS	exon	16839692	16840207	.	+	.	ID=AsAag2772.t1.exon1;Parent=AsAag2772.t1
Asue_scaffold6	AUGUSTUS	exon	16840285	16840383	.	+	.	ID=AsAag2772.t1.exon2;Parent=AsAag2772.t1
Asue_scaffold6	AUGUSTUS	exon	16840510	16840670	.	+	.	ID=AsAag2772.t1.exon3;Parent=AsAag2772.t1
Asue_scaffold6	AUGUSTUS	exon	16840757	16841621	.	+	.	ID=AsAag2772.t1.exon4;Parent=AsAag2772.t1
###
# start gene g2773
# protein sequence = [MLXSVYELNMRKVHLFLVLVNFIYISTSLSQTFNERDILLQFKDSISDDPYNSLASWVSDGDLCNSFNGVTCNPHGFV
# DKIVLWNTSLAGTLAPGLSNLKFVRVLTLFGNRFTGNLPLDYSKLQTLWTINVSSNALSGPIPEFIGELSSLRFLDLSKNGFTGEIPVSLFKFCDKTK
# FVSLSHNNLSGSIPASIVNCNNLVGFDFSYNNLKGVLPPRICDIPVLEYILVGNNLLSGDVSEEIKKCQRLILVDFGSNLFHGLAPFEVLTFKNITYF
# NVSWNRFGGEIGEIIDCSESLEFLDASSNELTGRIPNGVVGCKSLKLLDLESNQLNGSIPGGIEKMETLSVIRLGNNSIDGEIPREIGSLEFLQVLNL
# HNLNLIGEVPEDISNCRVLLELDVSGNNLEGEVPKKLLNLTNLEILDLHRNRLNGSIPPELGNLSRIQFLDLSQNSLSGSIPSSLENLNALTHFNVSY
# NNLSGIIPPVPVIQAFGSSAFSNNPFLCGDPLVTPCNSRGAAAKSRNSNALSISVIIVIIAAAIILFGVCIVLALNLRARKRRKDEEILTVETTPLAS
# SIDSSGVIIGKLVLFSKNLPSKYEDWEAGTKALLDKENIIGMGSIGSVYRASFEGGVSIAVKKLETLGRIRNQEEFEQEIRRLGGLQHPNLSSFQGYY
# FSSTMQLIFSEFVPNGSLYDNLHLRIFPGTSSSHGNTDLNWHRRFQIALGTAKALSFLHNDCKPAILHLXXXXXXXXXXXXXXXXXXXXXXXXXXXXX
# XXXXXXXXXXXXXXXXXXXXXXXXXXXXXXXXXXXXXXXXXXXXXXXXPVESPSENQVLILRDYVRDLLETGSASDCFDRRLREFEENELIQVMKLGL
# LCTSENPLKRPSMAEVVQVLESIRNGFES]
# Evidence for and against this transcript:
# % of transcript supported by hints (any source): 42.9
# CDS exons: 2/3
#      P:   2 
# CDS introns: 1/2
#      P:   1 
# 5'UTR exons and introns: 0/1
# 3'UTR exons and introns: 0/1
# hint groups fully obeyed: 1
#      P:   1 
# incompatible hint groups: 2
#      P:   2 (AL1G23810.t1,TRINITY_GG_101_c2557_g1_i1)
# end gene g2773
Asue_scaffold6	AUGUSTUS	gene	16841789	16845181	.	-	.	ID=AsAag2773
Asue_scaffold6	AUGUSTUS	mRNA	16841789	16845181	.	-	.	ID=AsAag2773.t1;Parent=AsAag2773
Asue_scaffold6	AUGUSTUS	CDS	16841830	16843324	.	-	1	ID=AsAag2773.t1.cds;Parent=AsAag2773.t1
Asue_scaffold6	AUGUSTUS	CDS	16843426	16844598	.	-	1	ID=AsAag2773.t1.cds;Parent=AsAag2773.t1
Asue_scaffold6	AUGUSTUS	CDS	16845129	16845136	.	-	0	ID=AsAag2773.t1.cds;Parent=AsAag2773.t1
Asue_scaffold6	AUGUSTUS	exon	16841830	16843324	.	-	.	ID=AsAag2773.t1.exon1;Parent=AsAag2773.t1
Asue_scaffold6	AUGUSTUS	exon	16843426	16844598	.	-	.	ID=AsAag2773.t1.exon2;Parent=AsAag2773.t1
Asue_scaffold6	AUGUSTUS	exon	16845129	16845136	.	-	.	ID=AsAag2773.t1.exon3;Parent=AsAag2773.t1
###
# start gene g2774
# protein sequence = [MTYSNGVDGTVPELKLRVEDSENGDYVKLRGRSDQEEEGLSAESSGCSIGSVTSVWFWVKLISLVVCLVSLAFVVIKW
# IGPFLIEKELIPFINWVRNTFSIPVLGLLLFASVALFPSILLPSSPSMWMAGLTFGYGKGFLLILSAASIGVTLPFLIGHLFLHKMQEWLKKYPKKAA
# ILRAAGEGTWFHQFQAVTLIRVSPFPYIIYNYCALATGVHYGPYILGSLVGMVPEIFVSIYTGIMLRTLAVASDTRHTLSVVEIVVNVLGFCVTASAT
# IVCTIYAKKKLSAMQSEDVETLQNPIL]
# Evidence for and against this transcript:
# % of transcript supported by hints (any source): 77.8
# CDS exons: 4/4
#      P:   4 
# CDS introns: 3/3
#      E:   3 
#      P:   3 
# 5'UTR exons and introns: 0/1
# 3'UTR exons and introns: 0/1
# hint groups fully obeyed: 6
#      E:   3 
#      P:   3 
# incompatible hint groups: 5
#      P:   5 (AL1G23790.t1,TRINITY_GG_101_c1968_g1_i1)
# end gene g2774
Asue_scaffold6	AUGUSTUS	gene	16850368	16852335	.	-	.	ID=AsAag2774
Asue_scaffold6	AUGUSTUS	mRNA	16850368	16852335	.	-	.	ID=AsAag2774.t1;Parent=AsAag2774
Asue_scaffold6	AUGUSTUS	CDS	16850894	16851086	.	-	1	ID=AsAag2774.t1.cds;Parent=AsAag2774.t1
Asue_scaffold6	AUGUSTUS	CDS	16851181	16851398	.	-	0	ID=AsAag2774.t1.cds;Parent=AsAag2774.t1
Asue_scaffold6	AUGUSTUS	CDS	16851500	16851736	.	-	0	ID=AsAag2774.t1.cds;Parent=AsAag2774.t1
Asue_scaffold6	AUGUSTUS	CDS	16852006	16852263	.	-	0	ID=AsAag2774.t1.cds;Parent=AsAag2774.t1
Asue_scaffold6	AUGUSTUS	exon	16850894	16851086	.	-	.	ID=AsAag2774.t1.exon1;Parent=AsAag2774.t1
Asue_scaffold6	AUGUSTUS	exon	16851181	16851398	.	-	.	ID=AsAag2774.t1.exon2;Parent=AsAag2774.t1
Asue_scaffold6	AUGUSTUS	exon	16851500	16851736	.	-	.	ID=AsAag2774.t1.exon3;Parent=AsAag2774.t1
Asue_scaffold6	AUGUSTUS	exon	16852006	16852263	.	-	.	ID=AsAag2774.t1.exon4;Parent=AsAag2774.t1
###
# start gene g2775
# protein sequence = [MGSEQNDGTSFSPSEPKLCVKGCGFFGSPSNMNLCSKCYRDIRATEEQTASAKAAVEKSLNPNKPKIQPQQSQEITQG
# VLESGSSSSSTTSGGDSAAAPLDPPKSTATRCLSCNKKVGVTGFKCKCGSTFCGTHRYPETHECEFDFKGLAREAIAKANPVVKADKVERI]
# Evidence for and against this transcript:
# % of transcript supported by hints (any source): 40
# CDS exons: 1/1
#      P:   1 
# CDS introns: 0/0
# 5'UTR exons and introns: 1/3
#      E:   1 
# 3'UTR exons and introns: 0/1
# hint groups fully obeyed: 1
#      E:   1 
# incompatible hint groups: 3
#      P:   3 (TRINITY_GG_101_c3181_g1_i1,AL1G23780.t1)
# end gene g2775
Asue_scaffold6	AUGUSTUS	gene	16854030	16855933	.	+	.	ID=AsAag2775
Asue_scaffold6	AUGUSTUS	mRNA	16854030	16855933	.	+	.	ID=AsAag2775.t1;Parent=AsAag2775
Asue_scaffold6	AUGUSTUS	CDS	16854536	16855045	.	+	0	ID=AsAag2775.t1.cds;Parent=AsAag2775.t1
Asue_scaffold6	AUGUSTUS	exon	16854536	16855045	.	+	.	ID=AsAag2775.t1.exon1;Parent=AsAag2775.t1
###
# start gene g2776
# protein sequence = [MSTTSGAGALNYRNGTQRSSLRTQSSTSTSSGGQKSSVKSKSVLRKSSPAALGGGGSKSGSGGDAGVPGRVRVAVRLR
# PRNGEELIADADFADCVELQPELKRLKLRKNNWDTDTFEFDEVLTEYASQKRVYEVVAKPVVEGVLDGYNGTIMAYGQTGTGKTYTLGQLGEEDVADR
# GIMVRAMEDILAEVSLETDSISVSYLQLYMETVQDLLDPSNDNIAIVEDPKNGDVSLPGATLVEIRDQQSFLELLQLGEAHRFAANTKLNTESSRSHA
# ILMVNVRRSLKTRDGLSSESNGNSHMTKSLKPPVVRKGKLVVVDLAGSERINKSGSEGHTLEEAKSINLSLSALGKCINALAENSSHVPFRDSKLTRL
# LRDSFGGTARTSLVITIGPSPRHRGETTSTIMFGQRAMKVENMVKLKEEFDYKSLSRRLEVQLDNLIEENERQQKAFVDEIERITVEAHNQISEAEKR
# YANALEDEKQRYQNDYMESIKKLEENWSKNHKKLAAERLALGEKNGLDITSNGNRSIAPALEEVSELKKLLQKEAQSKMAAEEEVNRLKHQLTEFKKV
# EASGNSEIMRLHKMLENETQQKEKLEGEIATLHSQLLQLSLTADETRRNLEQHGSEKTSSARDSLMSQLRLPQIQDPGNAEKPPVARLFEQVGLQKIL
# SLLEAEDADVRIHAVKVVANLAAEEANQQQIVEAGGLTSLLMLLKNTEDETIHRVAAGAIANLAMNETNQELIMDQGGIGLLSSTAANAEDPQTLRMV
# AGAIANLCGNDKLQTKLRSEGGIAALLGMVRCGHPDVLAQVARGIANFAKCESRASTQGTKRGKSLLIEDGALSWIVQNAKTETAAIRRHIELALCHL
# AQHEGNAKEMVKEGAIWELVRISRDCSREDIRSLAHRTLTSSPTFLTELRRLRVDIR]
# Evidence for and against this transcript:
# % of transcript supported by hints (any source): 91.9
# CDS exons: 17/18
#      P:  17 
# CDS introns: 17/17
#      E:  14 
#      P:  17 
# 5'UTR exons and introns: 0/1
# 3'UTR exons and introns: 0/1
# hint groups fully obeyed: 36
#      E:  14 
#      P:  22 
# incompatible hint groups: 8
#      E:   1 
#      P:   7 (TRINITY_GG_101_c1221_g1_i1)
# protein sequence = [MSTTSGAGALNYRNGTQRSSLRTQSSTSTSSGGQKSSVKSKSVLRKSSPAALGGGGSKSGSGGDAGVPGRVRVAVRLR
# PRNGEELIADADFADCVELQPELKRLKLRKNNWDTDTFEFDEVLTEYASQKRVYEVVAKPVVEGVLDGYNGTIMAYGQTGTGKTYTLGQLGEEDVADR
# GIMVRAMEDILAEVSLETDSISVSYLQLYMETVQDLLDPSNDNIAIVEDPKNGDVSLPGATLVEIRDQQSFLELLQLGEAHRFAANTKLNTESSRSHA
# ILMVNVRRSLKTRDGLSSESNGNSHMTKSLKPPVVRKGKLVVVDLAGSERINKSGSEGHTLEEAKSINLSLSALGKCINALAENSSHVPFRDSKLTRL
# LRDSFGGTARTSLVITIGPSPRHRGETTSTIMFGQRAMKVENMVKLKEEFDYKSLSRRLEVQLDNLIEENERQQKAFVDEIERITVEAHNQISEAEKR
# YANALEDEKQRYQNDYMESIKKLEENWSKNHKKLAAERLALGEKNGLDITSNGNRSIAPALEEVSELKKLLQKEAQSKMAAEEEVNRLKHQLTEFKKV
# EASGNSEIMRLHKMLENETQQKEKLEGEIATLHSQLLQLSLTADETRRNLEQHGSEKTSSARDSLMSQLRLPQIQDPGNAEKPPVARLFEQVGLQKIL
# SLLEAEDADVRIHAVKVVANLAAEEANQQQIVEAGGLTSLLMLLKNTEDETIHRVAAGAIANLAMNETNQELIMDQGGIGLLSSTAANAEDPQTLRMV
# AGAIANLCGNDKLQTKLRSEGGIAALLGMVRCGHPDVLAQVARGIANFAKCESRASTQAGTKRGKSLLIEDGALSWIVQNAKTETAAIRRHIELALCH
# LAQHEGNAKEMVKEGAIWELVRISRDCSREDIRSLAHRTLTSSPTFLTELRRLRVDIR]
# Evidence for and against this transcript:
# % of transcript supported by hints (any source): 91.9
# CDS exons: 17/18
#      P:  17 
# CDS introns: 17/17
#      E:  14 
#      P:  16 
# 5'UTR exons and introns: 0/1
# 3'UTR exons and introns: 0/1
# hint groups fully obeyed: 35
#      E:  14 
#      P:  21 
# incompatible hint groups: 9
#      E:   1 
#      P:   8 (TRINITY_GG_101_c1221_g1_i1)
# end gene g2776
Asue_scaffold6	AUGUSTUS	gene	16858170	16863443	.	+	.	ID=AsAag2776
Asue_scaffold6	AUGUSTUS	mRNA	16858170	16863443	.	+	.	ID=AsAag2776.t1;Parent=AsAag2776
Asue_scaffold6	AUGUSTUS	CDS	16858577	16858775	.	+	0	ID=AsAag2776.t1.cds;Parent=AsAag2776.t1
Asue_scaffold6	AUGUSTUS	CDS	16858945	16859045	.	+	2	ID=AsAag2776.t1.cds;Parent=AsAag2776.t1
Asue_scaffold6	AUGUSTUS	CDS	16859149	16859271	.	+	0	ID=AsAag2776.t1.cds;Parent=AsAag2776.t1
Asue_scaffold6	AUGUSTUS	CDS	16859356	16859763	.	+	0	ID=AsAag2776.t1.cds;Parent=AsAag2776.t1
Asue_scaffold6	AUGUSTUS	CDS	16859844	16859997	.	+	0	ID=AsAag2776.t1.cds;Parent=AsAag2776.t1
Asue_scaffold6	AUGUSTUS	CDS	16860163	16860312	.	+	2	ID=AsAag2776.t1.cds;Parent=AsAag2776.t1
Asue_scaffold6	AUGUSTUS	CDS	16860433	16860521	.	+	2	ID=AsAag2776.t1.cds;Parent=AsAag2776.t1
Asue_scaffold6	AUGUSTUS	CDS	16860691	16860894	.	+	0	ID=AsAag2776.t1.cds;Parent=AsAag2776.t1
Asue_scaffold6	AUGUSTUS	CDS	16860971	16861114	.	+	0	ID=AsAag2776.t1.cds;Parent=AsAag2776.t1
Asue_scaffold6	AUGUSTUS	CDS	16861204	16861338	.	+	0	ID=AsAag2776.t1.cds;Parent=AsAag2776.t1
Asue_scaffold6	AUGUSTUS	CDS	16861446	16861577	.	+	0	ID=AsAag2776.t1.cds;Parent=AsAag2776.t1
Asue_scaffold6	AUGUSTUS	CDS	16861704	16861842	.	+	0	ID=AsAag2776.t1.cds;Parent=AsAag2776.t1
Asue_scaffold6	AUGUSTUS	CDS	16861921	16862013	.	+	2	ID=AsAag2776.t1.cds;Parent=AsAag2776.t1
Asue_scaffold6	AUGUSTUS	CDS	16862113	16862238	.	+	2	ID=AsAag2776.t1.cds;Parent=AsAag2776.t1
Asue_scaffold6	AUGUSTUS	CDS	16862335	16862460	.	+	2	ID=AsAag2776.t1.cds;Parent=AsAag2776.t1
Asue_scaffold6	AUGUSTUS	CDS	16862571	16862714	.	+	2	ID=AsAag2776.t1.cds;Parent=AsAag2776.t1
Asue_scaffold6	AUGUSTUS	CDS	16862823	16862951	.	+	2	ID=AsAag2776.t1.cds;Parent=AsAag2776.t1
Asue_scaffold6	AUGUSTUS	CDS	16863039	16863202	.	+	2	ID=AsAag2776.t1.cds;Parent=AsAag2776.t1
Asue_scaffold6	AUGUSTUS	exon	16858577	16858775	.	+	.	ID=AsAag2776.t1.exon1;Parent=AsAag2776.t1
Asue_scaffold6	AUGUSTUS	exon	16858945	16859045	.	+	.	ID=AsAag2776.t1.exon2;Parent=AsAag2776.t1
Asue_scaffold6	AUGUSTUS	exon	16859149	16859271	.	+	.	ID=AsAag2776.t1.exon3;Parent=AsAag2776.t1
Asue_scaffold6	AUGUSTUS	exon	16859356	16859763	.	+	.	ID=AsAag2776.t1.exon4;Parent=AsAag2776.t1
Asue_scaffold6	AUGUSTUS	exon	16859844	16859997	.	+	.	ID=AsAag2776.t1.exon5;Parent=AsAag2776.t1
Asue_scaffold6	AUGUSTUS	exon	16860163	16860312	.	+	.	ID=AsAag2776.t1.exon6;Parent=AsAag2776.t1
Asue_scaffold6	AUGUSTUS	exon	16860433	16860521	.	+	.	ID=AsAag2776.t1.exon7;Parent=AsAag2776.t1
Asue_scaffold6	AUGUSTUS	exon	16860691	16860894	.	+	.	ID=AsAag2776.t1.exon8;Parent=AsAag2776.t1
Asue_scaffold6	AUGUSTUS	exon	16860971	16861114	.	+	.	ID=AsAag2776.t1.exon9;Parent=AsAag2776.t1
Asue_scaffold6	AUGUSTUS	exon	16861204	16861338	.	+	.	ID=AsAag2776.t1.exon10;Parent=AsAag2776.t1
Asue_scaffold6	AUGUSTUS	exon	16861446	16861577	.	+	.	ID=AsAag2776.t1.exon11;Parent=AsAag2776.t1
Asue_scaffold6	AUGUSTUS	exon	16861704	16861842	.	+	.	ID=AsAag2776.t1.exon12;Parent=AsAag2776.t1
Asue_scaffold6	AUGUSTUS	exon	16861921	16862013	.	+	.	ID=AsAag2776.t1.exon13;Parent=AsAag2776.t1
Asue_scaffold6	AUGUSTUS	exon	16862113	16862238	.	+	.	ID=AsAag2776.t1.exon14;Parent=AsAag2776.t1
Asue_scaffold6	AUGUSTUS	exon	16862335	16862460	.	+	.	ID=AsAag2776.t1.exon15;Parent=AsAag2776.t1
Asue_scaffold6	AUGUSTUS	exon	16862571	16862714	.	+	.	ID=AsAag2776.t1.exon16;Parent=AsAag2776.t1
Asue_scaffold6	AUGUSTUS	exon	16862823	16862951	.	+	.	ID=AsAag2776.t1.exon17;Parent=AsAag2776.t1
Asue_scaffold6	AUGUSTUS	exon	16863039	16863202	.	+	.	ID=AsAag2776.t1.exon18;Parent=AsAag2776.t1
Asue_scaffold6	AUGUSTUS	mRNA	16858170	16863443	.	+	.	ID=AsAag2776.t2;Parent=AsAag2776
Asue_scaffold6	AUGUSTUS	CDS	16858577	16858775	.	+	0	ID=AsAag2776.t2.cds;Parent=AsAag2776.t2
Asue_scaffold6	AUGUSTUS	CDS	16858945	16859045	.	+	2	ID=AsAag2776.t2.cds;Parent=AsAag2776.t2
Asue_scaffold6	AUGUSTUS	CDS	16859149	16859271	.	+	0	ID=AsAag2776.t2.cds;Parent=AsAag2776.t2
Asue_scaffold6	AUGUSTUS	CDS	16859356	16859763	.	+	0	ID=AsAag2776.t2.cds;Parent=AsAag2776.t2
Asue_scaffold6	AUGUSTUS	CDS	16859844	16859997	.	+	0	ID=AsAag2776.t2.cds;Parent=AsAag2776.t2
Asue_scaffold6	AUGUSTUS	CDS	16860163	16860312	.	+	2	ID=AsAag2776.t2.cds;Parent=AsAag2776.t2
Asue_scaffold6	AUGUSTUS	CDS	16860433	16860521	.	+	2	ID=AsAag2776.t2.cds;Parent=AsAag2776.t2
Asue_scaffold6	AUGUSTUS	CDS	16860691	16860894	.	+	0	ID=AsAag2776.t2.cds;Parent=AsAag2776.t2
Asue_scaffold6	AUGUSTUS	CDS	16860971	16861114	.	+	0	ID=AsAag2776.t2.cds;Parent=AsAag2776.t2
Asue_scaffold6	AUGUSTUS	CDS	16861204	16861338	.	+	0	ID=AsAag2776.t2.cds;Parent=AsAag2776.t2
Asue_scaffold6	AUGUSTUS	CDS	16861446	16861577	.	+	0	ID=AsAag2776.t2.cds;Parent=AsAag2776.t2
Asue_scaffold6	AUGUSTUS	CDS	16861704	16861842	.	+	0	ID=AsAag2776.t2.cds;Parent=AsAag2776.t2
Asue_scaffold6	AUGUSTUS	CDS	16861921	16862013	.	+	2	ID=AsAag2776.t2.cds;Parent=AsAag2776.t2
Asue_scaffold6	AUGUSTUS	CDS	16862113	16862238	.	+	2	ID=AsAag2776.t2.cds;Parent=AsAag2776.t2
Asue_scaffold6	AUGUSTUS	CDS	16862335	16862460	.	+	2	ID=AsAag2776.t2.cds;Parent=AsAag2776.t2
Asue_scaffold6	AUGUSTUS	CDS	16862571	16862714	.	+	2	ID=AsAag2776.t2.cds;Parent=AsAag2776.t2
Asue_scaffold6	AUGUSTUS	CDS	16862820	16862951	.	+	2	ID=AsAag2776.t2.cds;Parent=AsAag2776.t2
Asue_scaffold6	AUGUSTUS	CDS	16863039	16863202	.	+	2	ID=AsAag2776.t2.cds;Parent=AsAag2776.t2
Asue_scaffold6	AUGUSTUS	exon	16858577	16858775	.	+	.	ID=AsAag2776.t2.exon1;Parent=AsAag2776.t2
Asue_scaffold6	AUGUSTUS	exon	16858945	16859045	.	+	.	ID=AsAag2776.t2.exon2;Parent=AsAag2776.t2
Asue_scaffold6	AUGUSTUS	exon	16859149	16859271	.	+	.	ID=AsAag2776.t2.exon3;Parent=AsAag2776.t2
Asue_scaffold6	AUGUSTUS	exon	16859356	16859763	.	+	.	ID=AsAag2776.t2.exon4;Parent=AsAag2776.t2
Asue_scaffold6	AUGUSTUS	exon	16859844	16859997	.	+	.	ID=AsAag2776.t2.exon5;Parent=AsAag2776.t2
Asue_scaffold6	AUGUSTUS	exon	16860163	16860312	.	+	.	ID=AsAag2776.t2.exon6;Parent=AsAag2776.t2
Asue_scaffold6	AUGUSTUS	exon	16860433	16860521	.	+	.	ID=AsAag2776.t2.exon7;Parent=AsAag2776.t2
Asue_scaffold6	AUGUSTUS	exon	16860691	16860894	.	+	.	ID=AsAag2776.t2.exon8;Parent=AsAag2776.t2
Asue_scaffold6	AUGUSTUS	exon	16860971	16861114	.	+	.	ID=AsAag2776.t2.exon9;Parent=AsAag2776.t2
Asue_scaffold6	AUGUSTUS	exon	16861204	16861338	.	+	.	ID=AsAag2776.t2.exon10;Parent=AsAag2776.t2
Asue_scaffold6	AUGUSTUS	exon	16861446	16861577	.	+	.	ID=AsAag2776.t2.exon11;Parent=AsAag2776.t2
Asue_scaffold6	AUGUSTUS	exon	16861704	16861842	.	+	.	ID=AsAag2776.t2.exon12;Parent=AsAag2776.t2
Asue_scaffold6	AUGUSTUS	exon	16861921	16862013	.	+	.	ID=AsAag2776.t2.exon13;Parent=AsAag2776.t2
Asue_scaffold6	AUGUSTUS	exon	16862113	16862238	.	+	.	ID=AsAag2776.t2.exon14;Parent=AsAag2776.t2
Asue_scaffold6	AUGUSTUS	exon	16862335	16862460	.	+	.	ID=AsAag2776.t2.exon15;Parent=AsAag2776.t2
Asue_scaffold6	AUGUSTUS	exon	16862571	16862714	.	+	.	ID=AsAag2776.t2.exon16;Parent=AsAag2776.t2
Asue_scaffold6	AUGUSTUS	exon	16862820	16862951	.	+	.	ID=AsAag2776.t2.exon17;Parent=AsAag2776.t2
Asue_scaffold6	AUGUSTUS	exon	16863039	16863202	.	+	.	ID=AsAag2776.t2.exon18;Parent=AsAag2776.t2
###
# start gene g2777
# protein sequence = [MAMKGYLDEYEKLVIRMNTPRVVIDNGVCSSATIVKVDSSRRNGILLEAVQILTDLNLSIKKAYISSDGRWNMDVFHV
# TDLNGNKLNDQSVLRYIEQSIETVYYGENIEVNGLTALELTGTDRIGLLSEMFAVLSDLNCDVVDAKLWTHNGRVASVIYLRDGSSGAPILDSHRISK
# IEGRLKNVLNGDNDVNSAAKTCVSVDSMMHIERRLHQLMFEDRDYERRSNKQERSPTVVVTVQNWAERGYSVVNVHCRDRTKLLFDVVCTLTDMEYAV
# FHATINTAEDQAHLEFYIRHKDGSPISSEAERQRVIQCLEAAVERRALEGVRLELRHPDKQGLLAEVTRTFRENGLNVTRTEISTSSEMATNIFYVTD
# ANGDEPDFKLIESVREKIGLECLRVKEMPTMNHKKGDGEEQQQTKAVLVSLGSLVWRNLFNFGLIKSCS]
# Evidence for and against this transcript:
# % of transcript supported by hints (any source): 86.7
# CDS exons: 7/7
#      P:   7 
# CDS introns: 6/6
#      E:   5 
#      P:   6 
# 5'UTR exons and introns: 0/1
# 3'UTR exons and introns: 0/1
# hint groups fully obeyed: 5
#      E:   5 
# incompatible hint groups: 1
#      P:   1 (AL1G23750.t1)
# end gene g2777
Asue_scaffold6	AUGUSTUS	gene	16868680	16871413	.	+	.	ID=AsAag2777
Asue_scaffold6	AUGUSTUS	mRNA	16868680	16871413	.	+	.	ID=AsAag2777.t1;Parent=AsAag2777
Asue_scaffold6	AUGUSTUS	CDS	16868887	16868948	.	+	0	ID=AsAag2777.t1.cds;Parent=AsAag2777.t1
Asue_scaffold6	AUGUSTUS	CDS	16869458	16869503	.	+	1	ID=AsAag2777.t1.cds;Parent=AsAag2777.t1
Asue_scaffold6	AUGUSTUS	CDS	16869596	16869710	.	+	0	ID=AsAag2777.t1.cds;Parent=AsAag2777.t1
Asue_scaffold6	AUGUSTUS	CDS	16869804	16869871	.	+	2	ID=AsAag2777.t1.cds;Parent=AsAag2777.t1
Asue_scaffold6	AUGUSTUS	CDS	16869969	16870541	.	+	0	ID=AsAag2777.t1.cds;Parent=AsAag2777.t1
Asue_scaffold6	AUGUSTUS	CDS	16870642	16870746	.	+	0	ID=AsAag2777.t1.cds;Parent=AsAag2777.t1
Asue_scaffold6	AUGUSTUS	CDS	16870830	16871186	.	+	0	ID=AsAag2777.t1.cds;Parent=AsAag2777.t1
Asue_scaffold6	AUGUSTUS	exon	16868887	16868948	.	+	.	ID=AsAag2777.t1.exon1;Parent=AsAag2777.t1
Asue_scaffold6	AUGUSTUS	exon	16869458	16869503	.	+	.	ID=AsAag2777.t1.exon2;Parent=AsAag2777.t1
Asue_scaffold6	AUGUSTUS	exon	16869596	16869710	.	+	.	ID=AsAag2777.t1.exon3;Parent=AsAag2777.t1
Asue_scaffold6	AUGUSTUS	exon	16869804	16869871	.	+	.	ID=AsAag2777.t1.exon4;Parent=AsAag2777.t1
Asue_scaffold6	AUGUSTUS	exon	16869969	16870541	.	+	.	ID=AsAag2777.t1.exon5;Parent=AsAag2777.t1
Asue_scaffold6	AUGUSTUS	exon	16870642	16870746	.	+	.	ID=AsAag2777.t1.exon6;Parent=AsAag2777.t1
Asue_scaffold6	AUGUSTUS	exon	16870830	16871186	.	+	.	ID=AsAag2777.t1.exon7;Parent=AsAag2777.t1
###
# start gene g2778
# protein sequence = [MAVSFNTTLHQPSLSPSCSIKLYSGLKPQSASFLASGYQNLNKEFYGRVHKSLQSGTGKASRSRVKMMPIGTPRVPYR
# NREEGTWQWVDIWNALYRERVIFIGQNIDEEFSNQILATMLYLDTLDDSRRIYMYLNGPGGDLTPSLAIYDTMKSLKSPVGTHCVGLAYNLAGFLLAA
# GEKGHRFAMPLSRIALQSPAGAARGQADDIQNEAKELSRIRDYLFNELAKNTGQPAERVFKDLSRVKRFNAEEAIEYGLIDKIVRPPRIKEDAPRQDE
# SADSRHYRS]
# Evidence for and against this transcript:
# % of transcript supported by hints (any source): 85.7
# CDS exons: 10/10
#      P:  10 
# CDS introns: 8/9
#      E:   8 
#      P:   8 
# 5'UTR exons and introns: 0/1
# 3'UTR exons and introns: 0/1
# hint groups fully obeyed: 17
#      E:   8 
#      P:   9 
# incompatible hint groups: 8
#      P:   8 (AL1G23740.t1,TRINITY_GG_101_c3805_g1_i1)
# end gene g2778
Asue_scaffold6	AUGUSTUS	gene	16873008	16875285	.	-	.	ID=AsAag2778
Asue_scaffold6	AUGUSTUS	mRNA	16873008	16875285	.	-	.	ID=AsAag2778.t1;Parent=AsAag2778
Asue_scaffold6	AUGUSTUS	CDS	16873135	16873157	.	-	2	ID=AsAag2778.t1.cds;Parent=AsAag2778.t1
Asue_scaffold6	AUGUSTUS	CDS	16873350	16873476	.	-	0	ID=AsAag2778.t1.cds;Parent=AsAag2778.t1
Asue_scaffold6	AUGUSTUS	CDS	16873571	16873666	.	-	0	ID=AsAag2778.t1.cds;Parent=AsAag2778.t1
Asue_scaffold6	AUGUSTUS	CDS	16873760	16873828	.	-	0	ID=AsAag2778.t1.cds;Parent=AsAag2778.t1
Asue_scaffold6	AUGUSTUS	CDS	16873977	16874093	.	-	0	ID=AsAag2778.t1.cds;Parent=AsAag2778.t1
Asue_scaffold6	AUGUSTUS	CDS	16874187	16874324	.	-	0	ID=AsAag2778.t1.cds;Parent=AsAag2778.t1
Asue_scaffold6	AUGUSTUS	CDS	16874409	16874523	.	-	1	ID=AsAag2778.t1.cds;Parent=AsAag2778.t1
Asue_scaffold6	AUGUSTUS	CDS	16874840	16874912	.	-	2	ID=AsAag2778.t1.cds;Parent=AsAag2778.t1
Asue_scaffold6	AUGUSTUS	CDS	16875015	16875058	.	-	1	ID=AsAag2778.t1.cds;Parent=AsAag2778.t1
Asue_scaffold6	AUGUSTUS	CDS	16875151	16875200	.	-	0	ID=AsAag2778.t1.cds;Parent=AsAag2778.t1
Asue_scaffold6	AUGUSTUS	exon	16873135	16873157	.	-	.	ID=AsAag2778.t1.exon1;Parent=AsAag2778.t1
Asue_scaffold6	AUGUSTUS	exon	16873350	16873476	.	-	.	ID=AsAag2778.t1.exon2;Parent=AsAag2778.t1
Asue_scaffold6	AUGUSTUS	exon	16873571	16873666	.	-	.	ID=AsAag2778.t1.exon3;Parent=AsAag2778.t1
Asue_scaffold6	AUGUSTUS	exon	16873760	16873828	.	-	.	ID=AsAag2778.t1.exon4;Parent=AsAag2778.t1
Asue_scaffold6	AUGUSTUS	exon	16873977	16874093	.	-	.	ID=AsAag2778.t1.exon5;Parent=AsAag2778.t1
Asue_scaffold6	AUGUSTUS	exon	16874187	16874324	.	-	.	ID=AsAag2778.t1.exon6;Parent=AsAag2778.t1
Asue_scaffold6	AUGUSTUS	exon	16874409	16874523	.	-	.	ID=AsAag2778.t1.exon7;Parent=AsAag2778.t1
Asue_scaffold6	AUGUSTUS	exon	16874840	16874912	.	-	.	ID=AsAag2778.t1.exon8;Parent=AsAag2778.t1
Asue_scaffold6	AUGUSTUS	exon	16875015	16875058	.	-	.	ID=AsAag2778.t1.exon9;Parent=AsAag2778.t1
Asue_scaffold6	AUGUSTUS	exon	16875151	16875200	.	-	.	ID=AsAag2778.t1.exon10;Parent=AsAag2778.t1
###
# start gene g2779
# protein sequence = [MVNAIKGVFVSCDIPMTQFIVNMNNSMPPSQKFIIHVLDSTHLFVQPHVEQMIRSAISDFRDQNSYEKPTS]
# Evidence for and against this transcript:
# % of transcript supported by hints (any source): 57.1
# CDS exons: 2/2
#      P:   2 
# CDS introns: 1/1
#      E:   1 
#      P:   1 
# 5'UTR exons and introns: 1/3
#      E:   1 
#      P:   1 
# 3'UTR exons and introns: 0/1
# hint groups fully obeyed: 2
#      E:   2 
# incompatible hint groups: 1
#      P:   1 (TRINITY_GG_101_c2337_g1_i1)
# end gene g2779
Asue_scaffold6	AUGUSTUS	gene	16875467	16876335	.	-	.	ID=AsAag2779
Asue_scaffold6	AUGUSTUS	mRNA	16875467	16876335	.	-	.	ID=AsAag2779.t1;Parent=AsAag2779
Asue_scaffold6	AUGUSTUS	CDS	16875682	16875862	.	-	1	ID=AsAag2779.t1.cds;Parent=AsAag2779.t1
Asue_scaffold6	AUGUSTUS	CDS	16875949	16875983	.	-	0	ID=AsAag2779.t1.cds;Parent=AsAag2779.t1
Asue_scaffold6	AUGUSTUS	exon	16875682	16875862	.	-	.	ID=AsAag2779.t1.exon1;Parent=AsAag2779.t1
Asue_scaffold6	AUGUSTUS	exon	16875949	16875983	.	-	.	ID=AsAag2779.t1.exon2;Parent=AsAag2779.t1
###
# start gene g2780
# protein sequence = [MGDIWAWLISFFFLIALVGIIVYQLVCLADLEFDYINPYDSASRINSVVLPEFIVQGVLCVFYLLTGHWVMTLLCLPY
# LYYNFQLYSKRQHLVDVTEIFNLLNWEKKKRLFKLAYIVLNLFLTIFWMIYSALDDYED]
# Evidence for and against this transcript:
# % of transcript supported by hints (any source): 77.8
# CDS exons: 4/4
#      P:   4 
# CDS introns: 3/3
#      E:   3 
#      P:   3 
# 5'UTR exons and introns: 0/1
# 3'UTR exons and introns: 0/1
# hint groups fully obeyed: 6
#      E:   3 
#      P:   3 
# incompatible hint groups: 6
#      P:   6 (AL1G23720.t1,TRINITY_GG_101_c2262_g1_i1)
# end gene g2780
Asue_scaffold6	AUGUSTUS	gene	16876506	16878065	.	-	.	ID=AsAag2780
Asue_scaffold6	AUGUSTUS	mRNA	16876506	16878065	.	-	.	ID=AsAag2780.t1;Parent=AsAag2780
Asue_scaffold6	AUGUSTUS	CDS	16876791	16876827	.	-	1	ID=AsAag2780.t1.cds;Parent=AsAag2780.t1
Asue_scaffold6	AUGUSTUS	CDS	16876931	16877053	.	-	1	ID=AsAag2780.t1.cds;Parent=AsAag2780.t1
Asue_scaffold6	AUGUSTUS	CDS	16877143	16877324	.	-	0	ID=AsAag2780.t1.cds;Parent=AsAag2780.t1
Asue_scaffold6	AUGUSTUS	CDS	16877868	16877939	.	-	0	ID=AsAag2780.t1.cds;Parent=AsAag2780.t1
Asue_scaffold6	AUGUSTUS	exon	16876791	16876827	.	-	.	ID=AsAag2780.t1.exon1;Parent=AsAag2780.t1
Asue_scaffold6	AUGUSTUS	exon	16876931	16877053	.	-	.	ID=AsAag2780.t1.exon2;Parent=AsAag2780.t1
Asue_scaffold6	AUGUSTUS	exon	16877143	16877324	.	-	.	ID=AsAag2780.t1.exon3;Parent=AsAag2780.t1
Asue_scaffold6	AUGUSTUS	exon	16877868	16877939	.	-	.	ID=AsAag2780.t1.exon4;Parent=AsAag2780.t1
###
# start gene g2781
# protein sequence = [MTTTNAHTAAQQXXXXXXXXXXXXAIDGLTTDELTAKALNKRYEGLMTVRTKAVKGKGAWYWTHLEPILVRNTDTGLP
# KAVKLRCSLCDAVFSASNPSRTASEHLKRGTCPNFNSVTPISTITPSPTSSSPQTHHRKRNSSGAITTAVPSRLNPPPIGGSYHVTPITVVDPSRFCG
# GELHYSTPPPQHLMLSGGKDDLGPLAMLEDSVKKLKSPKPSQTQSLTRSQIESALDSLSDWVFESCGSVSLSGLEHPKFRAFLTQVGLPIISKRDFAT
# TRLDLKYEEARAEAESRIRDAMFFQIASDGWKSGESGESLVNLIVNLPNGTSLYRRAVLVNGAVPSNYAEEVLLETVKGICGNSPQRCVGIVSDKFKT
# KALRNIESQHQWMVNLSCQFQGLNSLIKDFVKELPLFKSVSQNCVRLAKFINNTAQIRNAHCKYQLQEHDESIMLRLPLHCYYDDERRSXXXXXXXXX
# HKVCFFEPLFNLLEDVLSSARAIQLVMHDDACKVVLMEDHMAREVREMVGDEGFWNEVEAVHALIKLVKEMARRIEEEKLLVGQCLPLWDELRAKIKD
# WDSKFNVGEGHVEKLVERRFKKSYHPAWAAAFILDPLYLIRDSSGKYLPPFKCLSPEQEKDVDKLITRLVSRDEAHIALMELMKWRTEGLDPMYARAV
# QMKERDPISGKMRIANPQSSRLVWETYLSEFRSLGKVAVRLIFLHATTGGFKCNSSLLKWVNSNGRSHAAVDRAQKLIFISANSKFERRDFSNEEDRD
# AELLAMANGDDHLLNDVLVDTSSV]
# Evidence for and against this transcript:
# % of transcript supported by hints (any source): 33.3
# CDS exons: 1/1
#      P:   1 
# CDS introns: 0/0
# 5'UTR exons and introns: 0/1
# 3'UTR exons and introns: 0/1
# hint groups fully obeyed: 0
# incompatible hint groups: 3
#      P:   3 (TRINITY_GG_101_c905_g1_i1,AL1G23710.t1,TRINITY_GG_101_c2935_g1_i1)
# end gene g2781
Asue_scaffold6	AUGUSTUS	gene	16881820	16884438	.	+	.	ID=AsAag2781
Asue_scaffold6	AUGUSTUS	mRNA	16881820	16884438	.	+	.	ID=AsAag2781.t1;Parent=AsAag2781
Asue_scaffold6	AUGUSTUS	CDS	16881861	16884227	.	+	0	ID=AsAag2781.t1.cds;Parent=AsAag2781.t1
Asue_scaffold6	AUGUSTUS	exon	16881861	16884227	.	+	.	ID=AsAag2781.t1.exon1;Parent=AsAag2781.t1
###
# start gene g2782
# protein sequence = [MTSAISVQSGRIRILKKGSWQPSDQTVGPVVYWMFRDQRLKDNWALIHAVDLANRTNAPVAVVFNLFDQFLGAKARQL
# GFMLKGLRQLHHQIDSLQIPFFLLQGDAKETIPNFLTECGASHLVTDFSPLREIRSCKDEVVKRTSDSLAIHEVDAHNVVPMWAASGKLEYSARTIRG
# KINKLLPDYLIEFPKLELPKKKWTGMMDKKMVDWDSLIDKVVREGAEVPEIEWCVPGEDAGMEVLMGNKDGFLTKRLKNYSADRNNPVKPKALSGLSP
# YLHFGQISAQRCALEARKVRNTYPQAVDTFLEELIVRRELSDNFCYYQPHYDSLKGAWEWARKSLMDHASDKREHIYSLEQLEKGQTADPLWNASQLE
# MVYQGKMHGFMRMYWAKKILEWTKGPEEALSISIYLNNKYEIDGRDPSGYVGCMWSICGVHDQGWKERPVFGKIRYMNYAGCKRKFNVDSYISYVKSL
# VSVTKKKRKAEEQLTRDSIDPKINSV]
# Evidence for and against this transcript:
# % of transcript supported by hints (any source): 89.5
# CDS exons: 9/9
#      P:   9 
# CDS introns: 8/8
#      E:   2 
#      P:   8 
# 5'UTR exons and introns: 0/1
# 3'UTR exons and introns: 0/1
# hint groups fully obeyed: 2
#      E:   2 
# incompatible hint groups: 1
#      P:   1 (AL1G23690.t1)
# end gene g2782
Asue_scaffold6	AUGUSTUS	gene	16890310	16892734	.	+	.	ID=AsAag2782
Asue_scaffold6	AUGUSTUS	mRNA	16890310	16892734	.	+	.	ID=AsAag2782.t1;Parent=AsAag2782
Asue_scaffold6	AUGUSTUS	CDS	16890379	16890687	.	+	0	ID=AsAag2782.t1.cds;Parent=AsAag2782.t1
Asue_scaffold6	AUGUSTUS	CDS	16890849	16891195	.	+	0	ID=AsAag2782.t1.cds;Parent=AsAag2782.t1
Asue_scaffold6	AUGUSTUS	CDS	16891285	16891525	.	+	1	ID=AsAag2782.t1.cds;Parent=AsAag2782.t1
Asue_scaffold6	AUGUSTUS	CDS	16891635	16891792	.	+	0	ID=AsAag2782.t1.cds;Parent=AsAag2782.t1
Asue_scaffold6	AUGUSTUS	CDS	16891881	16891917	.	+	1	ID=AsAag2782.t1.cds;Parent=AsAag2782.t1
Asue_scaffold6	AUGUSTUS	CDS	16892002	16892060	.	+	0	ID=AsAag2782.t1.cds;Parent=AsAag2782.t1
Asue_scaffold6	AUGUSTUS	CDS	16892145	16892226	.	+	1	ID=AsAag2782.t1.cds;Parent=AsAag2782.t1
Asue_scaffold6	AUGUSTUS	CDS	16892321	16892392	.	+	0	ID=AsAag2782.t1.cds;Parent=AsAag2782.t1
Asue_scaffold6	AUGUSTUS	CDS	16892484	16892669	.	+	0	ID=AsAag2782.t1.cds;Parent=AsAag2782.t1
Asue_scaffold6	AUGUSTUS	exon	16890379	16890687	.	+	.	ID=AsAag2782.t1.exon1;Parent=AsAag2782.t1
Asue_scaffold6	AUGUSTUS	exon	16890849	16891195	.	+	.	ID=AsAag2782.t1.exon2;Parent=AsAag2782.t1
Asue_scaffold6	AUGUSTUS	exon	16891285	16891525	.	+	.	ID=AsAag2782.t1.exon3;Parent=AsAag2782.t1
Asue_scaffold6	AUGUSTUS	exon	16891635	16891792	.	+	.	ID=AsAag2782.t1.exon4;Parent=AsAag2782.t1
Asue_scaffold6	AUGUSTUS	exon	16891881	16891917	.	+	.	ID=AsAag2782.t1.exon5;Parent=AsAag2782.t1
Asue_scaffold6	AUGUSTUS	exon	16892002	16892060	.	+	.	ID=AsAag2782.t1.exon6;Parent=AsAag2782.t1
Asue_scaffold6	AUGUSTUS	exon	16892145	16892226	.	+	.	ID=AsAag2782.t1.exon7;Parent=AsAag2782.t1
Asue_scaffold6	AUGUSTUS	exon	16892321	16892392	.	+	.	ID=AsAag2782.t1.exon8;Parent=AsAag2782.t1
Asue_scaffold6	AUGUSTUS	exon	16892484	16892669	.	+	.	ID=AsAag2782.t1.exon9;Parent=AsAag2782.t1
###
# start gene g2783
# protein sequence = [MSYSDSDSSSHGGDYKNFRQITRERLLYEMLRSAKTGSSKSTWKVLIMDKLTVKIMSYACKMADITQEGVSLVEDIFR
# RRQPLPSMDAIYFIQPTKENVIMFLSDMSGKSPLYKKAFVFFSSPVSKELVGHIKKDSSVLPRIGGLREMNLEFFAIDSQGFITDHERALEDLFGDEE
# TSRKGDACLNVMASRIATVFASLREFPAVRYRAAKSLDASTMTTLRDLIPTKLAAGIWNCLAKHKQSIENFPQTETCELLILDRSIDQIAPVIHEWTY
# DAMCHDLLNMEGNKYVHVIPSKSGGQPEKKDVLLEEHDPIWLELRHAHIADASERLHDKMTNFLSKNKAAQLQGKRDGAELSTRDLQKMVQALPQYSE
# QIDKLSLHVEIARKLNDLIREQGLRELGQLEQDLVFGDAGMKDVIKYLSTQEEASREGKLRLLMILATIYPEKFEGEKGQNLMKLAKLSSDDMTAVNN
# MSLLGSAVDAKKNTPGGFTFKFDLHKKKRAVRKERQEEAAWQLSRFYPMIEELIEKLSKGELPKEDFPCMNDPSPSFHGSTSLSSAATSSQGQAAQSM
# RSRRTPTWAKPRGSDDGYSSDSVLRHASSDFRKMGQRIFVFIVGGATRSELKVCHKLSTKLKREVILGSTSLDDPPQFITKLKLLTANDLSIDDLQI]
# Evidence for and against this transcript:
# % of transcript supported by hints (any source): 95.3
# CDS exons: 21/21
#      P:  21 
# CDS introns: 20/20
#      E:  20 
#      P:  20 
# 5'UTR exons and introns: 0/1
# 3'UTR exons and introns: 0/1
# hint groups fully obeyed: 42
#      E:  20 
#      P:  22 
# incompatible hint groups: 20
#      P:  20 (AL1G23680.t1,TRINITY_GG_101_c936_g1_i2)
# end gene g2783
Asue_scaffold6	AUGUSTUS	gene	16892851	16898095	.	-	.	ID=AsAag2783
Asue_scaffold6	AUGUSTUS	mRNA	16892851	16898095	.	-	.	ID=AsAag2783.t1;Parent=AsAag2783
Asue_scaffold6	AUGUSTUS	CDS	16893016	16893069	.	-	0	ID=AsAag2783.t1.cds;Parent=AsAag2783.t1
Asue_scaffold6	AUGUSTUS	CDS	16893170	16893259	.	-	0	ID=AsAag2783.t1.cds;Parent=AsAag2783.t1
Asue_scaffold6	AUGUSTUS	CDS	16893363	16893453	.	-	1	ID=AsAag2783.t1.cds;Parent=AsAag2783.t1
Asue_scaffold6	AUGUSTUS	CDS	16893694	16893893	.	-	0	ID=AsAag2783.t1.cds;Parent=AsAag2783.t1
Asue_scaffold6	AUGUSTUS	CDS	16893992	16894066	.	-	0	ID=AsAag2783.t1.cds;Parent=AsAag2783.t1
Asue_scaffold6	AUGUSTUS	CDS	16894144	16894263	.	-	0	ID=AsAag2783.t1.cds;Parent=AsAag2783.t1
Asue_scaffold6	AUGUSTUS	CDS	16894347	16894442	.	-	0	ID=AsAag2783.t1.cds;Parent=AsAag2783.t1
Asue_scaffold6	AUGUSTUS	CDS	16894534	16894659	.	-	0	ID=AsAag2783.t1.cds;Parent=AsAag2783.t1
Asue_scaffold6	AUGUSTUS	CDS	16894887	16894983	.	-	1	ID=AsAag2783.t1.cds;Parent=AsAag2783.t1
Asue_scaffold6	AUGUSTUS	CDS	16895210	16895283	.	-	0	ID=AsAag2783.t1.cds;Parent=AsAag2783.t1
Asue_scaffold6	AUGUSTUS	CDS	16895363	16895461	.	-	0	ID=AsAag2783.t1.cds;Parent=AsAag2783.t1
Asue_scaffold6	AUGUSTUS	CDS	16895552	16895635	.	-	0	ID=AsAag2783.t1.cds;Parent=AsAag2783.t1
Asue_scaffold6	AUGUSTUS	CDS	16895782	16895973	.	-	0	ID=AsAag2783.t1.cds;Parent=AsAag2783.t1
Asue_scaffold6	AUGUSTUS	CDS	16896049	16896174	.	-	0	ID=AsAag2783.t1.cds;Parent=AsAag2783.t1
Asue_scaffold6	AUGUSTUS	CDS	16896340	16896372	.	-	0	ID=AsAag2783.t1.cds;Parent=AsAag2783.t1
Asue_scaffold6	AUGUSTUS	CDS	16896507	16896603	.	-	1	ID=AsAag2783.t1.cds;Parent=AsAag2783.t1
Asue_scaffold6	AUGUSTUS	CDS	16896699	16896749	.	-	1	ID=AsAag2783.t1.cds;Parent=AsAag2783.t1
Asue_scaffold6	AUGUSTUS	CDS	16896835	16896913	.	-	2	ID=AsAag2783.t1.cds;Parent=AsAag2783.t1
Asue_scaffold6	AUGUSTUS	CDS	16897006	16897087	.	-	0	ID=AsAag2783.t1.cds;Parent=AsAag2783.t1
Asue_scaffold6	AUGUSTUS	CDS	16897192	16897250	.	-	2	ID=AsAag2783.t1.cds;Parent=AsAag2783.t1
Asue_scaffold6	AUGUSTUS	CDS	16897890	16897962	.	-	0	ID=AsAag2783.t1.cds;Parent=AsAag2783.t1
Asue_scaffold6	AUGUSTUS	exon	16893016	16893069	.	-	.	ID=AsAag2783.t1.exon1;Parent=AsAag2783.t1
Asue_scaffold6	AUGUSTUS	exon	16893170	16893259	.	-	.	ID=AsAag2783.t1.exon2;Parent=AsAag2783.t1
Asue_scaffold6	AUGUSTUS	exon	16893363	16893453	.	-	.	ID=AsAag2783.t1.exon3;Parent=AsAag2783.t1
Asue_scaffold6	AUGUSTUS	exon	16893694	16893893	.	-	.	ID=AsAag2783.t1.exon4;Parent=AsAag2783.t1
Asue_scaffold6	AUGUSTUS	exon	16893992	16894066	.	-	.	ID=AsAag2783.t1.exon5;Parent=AsAag2783.t1
Asue_scaffold6	AUGUSTUS	exon	16894144	16894263	.	-	.	ID=AsAag2783.t1.exon6;Parent=AsAag2783.t1
Asue_scaffold6	AUGUSTUS	exon	16894347	16894442	.	-	.	ID=AsAag2783.t1.exon7;Parent=AsAag2783.t1
Asue_scaffold6	AUGUSTUS	exon	16894534	16894659	.	-	.	ID=AsAag2783.t1.exon8;Parent=AsAag2783.t1
Asue_scaffold6	AUGUSTUS	exon	16894887	16894983	.	-	.	ID=AsAag2783.t1.exon9;Parent=AsAag2783.t1
Asue_scaffold6	AUGUSTUS	exon	16895210	16895283	.	-	.	ID=AsAag2783.t1.exon10;Parent=AsAag2783.t1
Asue_scaffold6	AUGUSTUS	exon	16895363	16895461	.	-	.	ID=AsAag2783.t1.exon11;Parent=AsAag2783.t1
Asue_scaffold6	AUGUSTUS	exon	16895552	16895635	.	-	.	ID=AsAag2783.t1.exon12;Parent=AsAag2783.t1
Asue_scaffold6	AUGUSTUS	exon	16895782	16895973	.	-	.	ID=AsAag2783.t1.exon13;Parent=AsAag2783.t1
Asue_scaffold6	AUGUSTUS	exon	16896049	16896174	.	-	.	ID=AsAag2783.t1.exon14;Parent=AsAag2783.t1
Asue_scaffold6	AUGUSTUS	exon	16896340	16896372	.	-	.	ID=AsAag2783.t1.exon15;Parent=AsAag2783.t1
Asue_scaffold6	AUGUSTUS	exon	16896507	16896603	.	-	.	ID=AsAag2783.t1.exon16;Parent=AsAag2783.t1
Asue_scaffold6	AUGUSTUS	exon	16896699	16896749	.	-	.	ID=AsAag2783.t1.exon17;Parent=AsAag2783.t1
Asue_scaffold6	AUGUSTUS	exon	16896835	16896913	.	-	.	ID=AsAag2783.t1.exon18;Parent=AsAag2783.t1
Asue_scaffold6	AUGUSTUS	exon	16897006	16897087	.	-	.	ID=AsAag2783.t1.exon19;Parent=AsAag2783.t1
Asue_scaffold6	AUGUSTUS	exon	16897192	16897250	.	-	.	ID=AsAag2783.t1.exon20;Parent=AsAag2783.t1
Asue_scaffold6	AUGUSTUS	exon	16897890	16897962	.	-	.	ID=AsAag2783.t1.exon21;Parent=AsAag2783.t1
###
# start gene g2784
# protein sequence = [MSSISGLVEDEISSFFESSPPLKNNEEIVTKLNQFIELNSSCEGGKRRIVCVTSGGTTVPLEQRCVRYIDNFSSGNRG
# AASTENFVKAGYAVIFLYRRGTCQPYCRYLPDDPFLECFEFPDAKNIQVHGSHSEAVKMAVMDQQAAVAEGRLLKLPFSTIYEYLQMLRLIATALKEV
# GPCSMFYLAAAVSDFYVPWKSMTEHKIESGSGPLDIRLAQVPKMLSILRSNWAPKAFCISFKLETDSKILIEKATKALQKYKVHAVVANELLTRKEEV
# VVVSSSGNVVVRRDSNKPESIVEDNLIRLIVDRHSTYIKESHT]
# Evidence for and against this transcript:
# % of transcript supported by hints (any source): 89.5
# CDS exons: 9/9
#      P:   9 
# CDS introns: 8/8
#      E:   8 
#      P:   8 
# 5'UTR exons and introns: 0/1
# 3'UTR exons and introns: 0/1
# hint groups fully obeyed: 18
#      E:   8 
#      P:  10 
# incompatible hint groups: 9
#      P:   9 (AL1G23670.t1,TRINITY_GG_101_c3270_g1_i1)
# end gene g2784
Asue_scaffold6	AUGUSTUS	gene	16898321	16900335	.	-	.	ID=AsAag2784
Asue_scaffold6	AUGUSTUS	mRNA	16898321	16900335	.	-	.	ID=AsAag2784.t1;Parent=AsAag2784
Asue_scaffold6	AUGUSTUS	CDS	16898482	16898721	.	-	0	ID=AsAag2784.t1.cds;Parent=AsAag2784.t1
Asue_scaffold6	AUGUSTUS	CDS	16898799	16898918	.	-	0	ID=AsAag2784.t1.cds;Parent=AsAag2784.t1
Asue_scaffold6	AUGUSTUS	CDS	16899001	16899102	.	-	0	ID=AsAag2784.t1.cds;Parent=AsAag2784.t1
Asue_scaffold6	AUGUSTUS	CDS	16899298	16899357	.	-	0	ID=AsAag2784.t1.cds;Parent=AsAag2784.t1
Asue_scaffold6	AUGUSTUS	CDS	16899449	16899501	.	-	2	ID=AsAag2784.t1.cds;Parent=AsAag2784.t1
Asue_scaffold6	AUGUSTUS	CDS	16899617	16899702	.	-	1	ID=AsAag2784.t1.cds;Parent=AsAag2784.t1
Asue_scaffold6	AUGUSTUS	CDS	16899783	16899827	.	-	1	ID=AsAag2784.t1.cds;Parent=AsAag2784.t1
Asue_scaffold6	AUGUSTUS	CDS	16899923	16900040	.	-	2	ID=AsAag2784.t1.cds;Parent=AsAag2784.t1
Asue_scaffold6	AUGUSTUS	CDS	16900124	16900253	.	-	0	ID=AsAag2784.t1.cds;Parent=AsAag2784.t1
Asue_scaffold6	AUGUSTUS	exon	16898482	16898721	.	-	.	ID=AsAag2784.t1.exon1;Parent=AsAag2784.t1
Asue_scaffold6	AUGUSTUS	exon	16898799	16898918	.	-	.	ID=AsAag2784.t1.exon2;Parent=AsAag2784.t1
Asue_scaffold6	AUGUSTUS	exon	16899001	16899102	.	-	.	ID=AsAag2784.t1.exon3;Parent=AsAag2784.t1
Asue_scaffold6	AUGUSTUS	exon	16899298	16899357	.	-	.	ID=AsAag2784.t1.exon4;Parent=AsAag2784.t1
Asue_scaffold6	AUGUSTUS	exon	16899449	16899501	.	-	.	ID=AsAag2784.t1.exon5;Parent=AsAag2784.t1
Asue_scaffold6	AUGUSTUS	exon	16899617	16899702	.	-	.	ID=AsAag2784.t1.exon6;Parent=AsAag2784.t1
Asue_scaffold6	AUGUSTUS	exon	16899783	16899827	.	-	.	ID=AsAag2784.t1.exon7;Parent=AsAag2784.t1
Asue_scaffold6	AUGUSTUS	exon	16899923	16900040	.	-	.	ID=AsAag2784.t1.exon8;Parent=AsAag2784.t1
Asue_scaffold6	AUGUSTUS	exon	16900124	16900253	.	-	.	ID=AsAag2784.t1.exon9;Parent=AsAag2784.t1
###
# start gene g2785
# protein sequence = [MKEQCNLIFVSLEDSHKSKGFVFISIWHNFHFSLCFFQILECEEDDLQEERYKNRATPSSDGGSXXXXXXXXXXXXXX
# XXXXXXXXXXXXXXXXXXXXXXXXXXXXXXGAVSCNKCRPHHSHRDKFSVVPLESHNNPSFISSPNLIIKSIFQSLTRRSPKPSSATAAXXXXXXXXX
# XXDASREEQWRLAVAELSHKLIQATKKKEDAVIEASRLKSSMAELEKKLNKLEIYCHNLKSGLDECSNKKQSVPIRKDGFNDRIIQQFLVSVSESRSS
# IRALSRSLASQLRTVGGKVYERLSLLLQPFDVKINSFAKNPKSLIFYLEAILSRAFFEDFEASGFQKNGSTRILNPIDRCESNYASFNVLMELTWDEV
# LSRGTKHFSEEFSRFCDRKMSDVVSMLSWNRAWPEPLLQAFFGASKSVWLVHLLANSVNPGLQIFRVEKDDRYDPIYMEETGGERFKSLVRAMVQPGF
# YVYGSVVKCKVVCKQCGSDEEELEDRTVKECNKSEKSLISICSPLPLGG]
# Evidence for and against this transcript:
# % of transcript supported by hints (any source): 42.9
# CDS exons: 2/3
#      P:   2 
# CDS introns: 1/2
#      E:   1 
#      P:   1 
# 5'UTR exons and introns: 0/1
# 3'UTR exons and introns: 0/1
# hint groups fully obeyed: 2
#      E:   1 
#      P:   1 
# incompatible hint groups: 4
#      P:   4 (TRINITY_GG_101_c1824_g1_i1,AL1G23660.t1)
# end gene g2785
Asue_scaffold6	AUGUSTUS	gene	16900444	16902565	.	-	.	ID=AsAag2785
Asue_scaffold6	AUGUSTUS	mRNA	16900444	16902565	.	-	.	ID=AsAag2785.t1;Parent=AsAag2785
Asue_scaffold6	AUGUSTUS	CDS	16900659	16900985	.	-	0	ID=AsAag2785.t1.cds;Parent=AsAag2785.t1
Asue_scaffold6	AUGUSTUS	CDS	16901075	16902292	.	-	0	ID=AsAag2785.t1.cds;Parent=AsAag2785.t1
Asue_scaffold6	AUGUSTUS	CDS	16902360	16902374	.	-	0	ID=AsAag2785.t1.cds;Parent=AsAag2785.t1
Asue_scaffold6	AUGUSTUS	exon	16900659	16900985	.	-	.	ID=AsAag2785.t1.exon1;Parent=AsAag2785.t1
Asue_scaffold6	AUGUSTUS	exon	16901075	16902292	.	-	.	ID=AsAag2785.t1.exon2;Parent=AsAag2785.t1
Asue_scaffold6	AUGUSTUS	exon	16902360	16902374	.	-	.	ID=AsAag2785.t1.exon3;Parent=AsAag2785.t1
###
# start gene g2786
# protein sequence = [MKLVWSPETASKAYIDTVKSCENLETPDAAELIAAMAAGWNAKLIVETWSEGDAIASSIGLNVASQHANAKHICILQN
# SRSESAYLQAIQESSSPLNLPETIIAEEPEKAMKKLQGIDFLVVDWRNKEFAAATLKNAAFGSRGAVVVCRNGYSSLRRVLRDRKVVRTVTLPVTGGI
# EIAHVAARNSGKSEKSSKRRWITHVDQRSGEEHVFSI]
# Evidence for and against this transcript:
# % of transcript supported by hints (any source): 60
# CDS exons: 2/2
#      P:   2 
# CDS introns: 1/1
#      E:   1 
#      P:   1 
# 5'UTR exons and introns: 0/1
# 3'UTR exons and introns: 0/1
# hint groups fully obeyed: 1
#      E:   1 
# incompatible hint groups: 1
#      P:   1 (AL1G23650.t1)
# end gene g2786
Asue_scaffold6	AUGUSTUS	gene	16912614	16913605	.	-	.	ID=AsAag2786
Asue_scaffold6	AUGUSTUS	mRNA	16912614	16913605	.	-	.	ID=AsAag2786.t1;Parent=AsAag2786
Asue_scaffold6	AUGUSTUS	CDS	16912745	16913326	.	-	0	ID=AsAag2786.t1.cds;Parent=AsAag2786.t1
Asue_scaffold6	AUGUSTUS	CDS	16913466	16913525	.	-	0	ID=AsAag2786.t1.cds;Parent=AsAag2786.t1
Asue_scaffold6	AUGUSTUS	exon	16912745	16913326	.	-	.	ID=AsAag2786.t1.exon1;Parent=AsAag2786.t1
Asue_scaffold6	AUGUSTUS	exon	16913466	16913525	.	-	.	ID=AsAag2786.t1.exon2;Parent=AsAag2786.t1
###
# start gene g2787
# protein sequence = [MGKDGLSDDQVSSMKEAFMLFDTDGDGKIAPSELGILMRSLGGNPTQAQLKSIIASENLSSPFDFNRFLDLMAKHLKT
# EPFDRQLRDAFKVLDKEGTGFVAVADLRHILTSIGEKLEPNEFDEWIKEVDVGSDGKIRYEDFIARMVAK]
# Evidence for and against this transcript:
# % of transcript supported by hints (any source): 33.3
# CDS exons: 1/1
#      P:   1 
# CDS introns: 0/0
# 5'UTR exons and introns: 0/1
# 3'UTR exons and introns: 0/1
# hint groups fully obeyed: 0
# incompatible hint groups: 4
#      P:   4 (TRINITY_GG_101_c196_g1_i1,AL2G12950.t1,AL1G23640.t1)
# end gene g2787
Asue_scaffold6	AUGUSTUS	gene	16915120	16916425	.	+	.	ID=AsAag2787
Asue_scaffold6	AUGUSTUS	mRNA	16915120	16916425	.	+	.	ID=AsAag2787.t1;Parent=AsAag2787
Asue_scaffold6	AUGUSTUS	CDS	16915201	16915647	.	+	0	ID=AsAag2787.t1.cds;Parent=AsAag2787.t1
Asue_scaffold6	AUGUSTUS	exon	16915201	16915647	.	+	.	ID=AsAag2787.t1.exon1;Parent=AsAag2787.t1
###
# start gene g2788
# protein sequence = [MAKHLKTEPFDRQLCDAFKVLDKEGTGFVAVADLRHILISIGEKLEPNEFDEWIKEVDVGSDGKIRYEDFIARMVAK]
# Evidence for and against this transcript:
# % of transcript supported by hints (any source): 0
# CDS exons: 0/1
# CDS introns: 0/0
# 5'UTR exons and introns: 0/1
# 3'UTR exons and introns: 0/1
# hint groups fully obeyed: 0
# incompatible hint groups: 0
# end gene g2788
Asue_scaffold6	AUGUSTUS	gene	16919480	16920787	.	+	.	ID=AsAag2788
Asue_scaffold6	AUGUSTUS	mRNA	16919480	16920787	.	+	.	ID=AsAag2788.t1;Parent=AsAag2788
Asue_scaffold6	AUGUSTUS	CDS	16919655	16919888	.	+	0	ID=AsAag2788.t1.cds;Parent=AsAag2788.t1
Asue_scaffold6	AUGUSTUS	exon	16919655	16919888	.	+	.	ID=AsAag2788.t1.exon1;Parent=AsAag2788.t1
###
# start gene g2789
# protein sequence = [MALNQGYEIIGTLVGACLLLEEERNTSNVKMHDVIREMALWIASDFEVNLDVPKPLTIEDILQFLVGKADA]
# Evidence for and against this transcript:
# % of transcript supported by hints (any source): 0
# CDS exons: 0/2
# CDS introns: 0/1
# 5'UTR exons and introns: 0/1
# 3'UTR exons and introns: 0/1
# hint groups fully obeyed: 0
# incompatible hint groups: 0
# end gene g2789
Asue_scaffold6	AUGUSTUS	gene	16924410	16926003	.	+	.	ID=AsAag2789
Asue_scaffold6	AUGUSTUS	mRNA	16924410	16926003	.	+	.	ID=AsAag2789.t1;Parent=AsAag2789
Asue_scaffold6	AUGUSTUS	CDS	16924508	16924646	.	+	0	ID=AsAag2789.t1.cds;Parent=AsAag2789.t1
Asue_scaffold6	AUGUSTUS	CDS	16925000	16925076	.	+	2	ID=AsAag2789.t1.cds;Parent=AsAag2789.t1
Asue_scaffold6	AUGUSTUS	exon	16924508	16924646	.	+	.	ID=AsAag2789.t1.exon1;Parent=AsAag2789.t1
Asue_scaffold6	AUGUSTUS	exon	16925000	16925076	.	+	.	ID=AsAag2789.t1.exon2;Parent=AsAag2789.t1
###
# start gene g2790
# protein sequence = [MSVCFFVTVSCVIKFVNGYAPRGSHILIKDGFGVTPLSRLSFLVSFVKLSLCVKCKMGGCVSVQVSCDQFLNHLGRCF
# CRKLYYIQNLKENLTALEEAMEDLKAVRADLLRKVQTAEEGGLQRLHQIKVWLKRVKTIESQFNDLDSSRTVELQRLCFYGVGSENLSLSYRYGKKVF
# LMLNTVEDLKYKGVFEEVAHPARRAVGEERPLQPTIVGLETILEKAWNHLMDDGTKIMGLYGMGGVGKTTLLTRINNRFCDTNDGVEIVIWVVVSGDL
# QIHKIQKEIGEKIGFEGVEWNQKSENQKAVDILNFLSKKRFVLLLDDIWRRVELTEIGIPNPTSENGCKIAFTTRSQSVCASMGVHDPMEVRCLGTDD
# AWDLFIKKVGQPTLESHPDIPEIARKVARACCGLPLALNVIGETMACKKTTQEWDHALDVLTTYAANFGAVKEKILPILKYSYDNLESESVKSCFQYC
# SLFPEDALIEKERLIDYWICEGFIDGYENKKGAVDQGYEILGTLVRASLLVEGGKFNNKSYVKMHDVVREMALWIASDLRKHIGNCIVRAGFGLNEIP
# RVKDWKVVRRMSLVNNRIKEIHGSPECPKLTTLFLQDNRHLVNISGEFFRSMPRLVVLDLSWNINLSGLPEQISELVSLRYLDLSDSSIVRLPVGLRK
# LKNLMHLNLESMLCLESVSGISHLSNLKTLRLLNFRMWLTISLLEELERLENLEVLTIEITSSPALEQLLCSHRLVRCLQKVSIKYLDEESVRILTLP
# SIGDLREVFIGGCGIRDIIIEGNTSVTSTCFRNLSKVLIAGCNGLKDLTWLLFAPNLTHLNVWNSSEVEEIISQEKASRADIVPFRKLEYLHLWDLPE
# LKSIYWGPLPFPCLNQINVQNNCQKLRKLPLDSQSCIAGEELVIQYGDEEWKEKVEWEDKATRLRFLPSCKLVLYNQ]
# Evidence for and against this transcript:
# % of transcript supported by hints (any source): 20
# CDS exons: 1/2
#      P:   1 
# CDS introns: 0/1
# 5'UTR exons and introns: 0/1
# 3'UTR exons and introns: 0/1
# hint groups fully obeyed: 0
# incompatible hint groups: 2
#      P:   2 (AL1G23600.t1,TRINITY_GG_101_c1049_g2_i1)
# end gene g2790
Asue_scaffold6	AUGUSTUS	gene	16929800	16934107	.	+	.	ID=AsAag2790
Asue_scaffold6	AUGUSTUS	mRNA	16929800	16934107	.	+	.	ID=AsAag2790.t1;Parent=AsAag2790
Asue_scaffold6	AUGUSTUS	CDS	16929851	16929960	.	+	0	ID=AsAag2790.t1.cds;Parent=AsAag2790.t1
Asue_scaffold6	AUGUSTUS	CDS	16930611	16933320	.	+	1	ID=AsAag2790.t1.cds;Parent=AsAag2790.t1
Asue_scaffold6	AUGUSTUS	exon	16929851	16929960	.	+	.	ID=AsAag2790.t1.exon1;Parent=AsAag2790.t1
Asue_scaffold6	AUGUSTUS	exon	16930611	16933320	.	+	.	ID=AsAag2790.t1.exon2;Parent=AsAag2790.t1
###
# start gene g2791
# protein sequence = [MGGCLTVSLSCDQVVNQISQGLCINVGYVCKLSENLVAMKKDMEVLKLKRDDVQRRVEREEFTRRRGRLSQVQGWLTN
# VSTVEDKFNELLTTNDVELQRLCLFGFCSKNVKISYLYGKRVVMMLKEIESLSSQGDFDTVTVANPIARIEEMPIQPTIVGQETMLERVWTRLTGDGD
# EIVGLYGMGGVGKTTLLTRINNKFSEKCCGFGVVIWVVVSKSPDIRRIQGDIGKRLDLGGDEWDNENEKQRALDIYNVLGKQKFVLLLDDIWEKVNLE
# ALGVPYQSKQNGCKVAFTTRSRDVCGYMGVDPVEVICLEPDEAWKLFQMKVGENTLKGHPDIPELAREVAGKCSGLPLALNVIGETMACKRMVQEWRN
# AIDVLSTYAAEFSGMEQILPILMYSYDNLNKEQAKPCFLYCSLFPEDYRMEKERLIDYWICEGFIDENESRERALSQGYEIIGILVRSCLLLEEAINK
# EQVKMHDVVREMALWIASDLGKHKERCIVEVGVGLREVPNVKNWSSVKKMSLMENEIETISGSPECLELTTLFLQKNDSLLHISDEFFRCIPMLVVLD
# LSGNASLRKLPNQISKLVSLRYLDLSWTYMKRLPVGLQELKKLRYLRLDYMKRLKSISGISNLSSLRKLQLLQSKMSLDMSLVEELQLLEHLEVLNIS
# IKSSLVVEKLLDAPRLVKCLQIVVLRGVQEESSGVLSLPDMDNLHKVIIRKCGMCEIKIERTTLSSPWNRSPKTQFLPNLSTVHISSCEGLKDLTWLL
# FAPNLTSLEVLDSGLVEGIISQKKAMTMSGIIPFQKLESLRLHNLPMLMSIYWQPLPFPCLKAIHITKCPELKKLPLDSESVMRVEELVIKYQEEEWL
# ERVEWDDEATRLRFLPFFKFFGPEWQVMYVR]
# Evidence for and against this transcript:
# % of transcript supported by hints (any source): 33.3
# CDS exons: 1/1
#      P:   1 
# CDS introns: 0/0
# 5'UTR exons and introns: 0/1
# 3'UTR exons and introns: 0/1
# hint groups fully obeyed: 0
# incompatible hint groups: 2
#      P:   2 (AL1G23590.t1,TRINITY_GG_101_c924_g1_i1)
# end gene g2791
Asue_scaffold6	AUGUSTUS	gene	16934370	16937278	.	+	.	ID=AsAag2791
Asue_scaffold6	AUGUSTUS	mRNA	16934370	16937278	.	+	.	ID=AsAag2791.t1;Parent=AsAag2791
Asue_scaffold6	AUGUSTUS	CDS	16934518	16937199	.	+	0	ID=AsAag2791.t1.cds;Parent=AsAag2791.t1
Asue_scaffold6	AUGUSTUS	exon	16934518	16937199	.	+	.	ID=AsAag2791.t1.exon1;Parent=AsAag2791.t1
###
# start gene g2792
# protein sequence = [MAEEAKAKGNAAFSSGDFTTAITHFTEAITLAPTNHVLYSNRSAAHASLHQYAEALSDAKETIKLKPYWPKGYSRLGA
# AYLGLNQFELAVTAYKKGLDVDPTNEALKAGLVDAEESVSRSRAAPNPFGDAFQGPEMWTKLTSDPSTRGFLQQPDFVNMMQEIQKNPSSLNLYLKDQ
# RVMQSLGVLLNVKFRPPPQGGDEAEVPESDMAETSRSEPEVEKKREPEPEPEPEVTXXXXXXXXXXXXXXXXXLGNAAYKKKDFEIAIQHYSTAIEID
# DEDISYLTNRAAVYLEMGKYNECIEDCEKAVERGRELRSDYKMVARALTRKGTALTKMAKCSKDYEPAIEAFQKALTEHRNPDTLKRLNEAERAKKEW
# EQKEYFDPKLGDEEREKGNEFFKEQKYPDAIKHYTEAIKRNPEDPKAYSNRAACYTKLGAMPEGLKDANKCIELDPTFSKGYSRKAAVQFFLKEYDDA
# METYQEGLKHDPTNQELLDGVRRCVQQINKANRGDLTPEELKERQAQGMQDPEIQNILTDPVMRQVLTDLQENPSAAQKHMQNPMVMNKIQKLISAGI
# VQMK]
# Evidence for and against this transcript:
# % of transcript supported by hints (any source): 86.7
# CDS exons: 7/7
#      P:   7 
# CDS introns: 6/6
#      E:   6 
#      P:   6 
# 5'UTR exons and introns: 0/1
# 3'UTR exons and introns: 0/1
# hint groups fully obeyed: 13
#      E:   6 
#      P:   7 
# incompatible hint groups: 7
#      P:   7 (TRINITY_GG_101_c2488_g1_i1,AL1G23580.t1,AL1G23570.t1)
# end gene g2792
Asue_scaffold6	AUGUSTUS	gene	16937373	16940065	.	-	.	ID=AsAag2792
Asue_scaffold6	AUGUSTUS	mRNA	16937373	16940065	.	-	.	ID=AsAag2792.t1;Parent=AsAag2792
Asue_scaffold6	AUGUSTUS	CDS	16937529	16937642	.	-	0	ID=AsAag2792.t1.cds;Parent=AsAag2792.t1
Asue_scaffold6	AUGUSTUS	CDS	16937836	16937895	.	-	0	ID=AsAag2792.t1.cds;Parent=AsAag2792.t1
Asue_scaffold6	AUGUSTUS	CDS	16937995	16938061	.	-	1	ID=AsAag2792.t1.cds;Parent=AsAag2792.t1
Asue_scaffold6	AUGUSTUS	CDS	16938157	16938380	.	-	0	ID=AsAag2792.t1.cds;Parent=AsAag2792.t1
Asue_scaffold6	AUGUSTUS	CDS	16938479	16938564	.	-	2	ID=AsAag2792.t1.cds;Parent=AsAag2792.t1
Asue_scaffold6	AUGUSTUS	CDS	16938674	16938962	.	-	0	ID=AsAag2792.t1.cds;Parent=AsAag2792.t1
Asue_scaffold6	AUGUSTUS	CDS	16939063	16939941	.	-	0	ID=AsAag2792.t1.cds;Parent=AsAag2792.t1
Asue_scaffold6	AUGUSTUS	exon	16937529	16937642	.	-	.	ID=AsAag2792.t1.exon1;Parent=AsAag2792.t1
Asue_scaffold6	AUGUSTUS	exon	16937836	16937895	.	-	.	ID=AsAag2792.t1.exon2;Parent=AsAag2792.t1
Asue_scaffold6	AUGUSTUS	exon	16937995	16938061	.	-	.	ID=AsAag2792.t1.exon3;Parent=AsAag2792.t1
Asue_scaffold6	AUGUSTUS	exon	16938157	16938380	.	-	.	ID=AsAag2792.t1.exon4;Parent=AsAag2792.t1
Asue_scaffold6	AUGUSTUS	exon	16938479	16938564	.	-	.	ID=AsAag2792.t1.exon5;Parent=AsAag2792.t1
Asue_scaffold6	AUGUSTUS	exon	16938674	16938962	.	-	.	ID=AsAag2792.t1.exon6;Parent=AsAag2792.t1
Asue_scaffold6	AUGUSTUS	exon	16939063	16939941	.	-	.	ID=AsAag2792.t1.exon7;Parent=AsAag2792.t1
###
# start gene g2793
# protein sequence = [MGDYDSSPSHWYDDQLSFMASELETNGQRRILPNNHHQQHHEHQQHMAYGLNAPTYALNNPNLQCKQELELHYNHLVQ
# RNHLLDESHLSFLQLPQLESPKIQQDNSNCNSLPYGTSNINNNSSHNANLQQSNLAHEEQLNQGNQNFSSLYMNSDNEQVMDQVTDWRVLDKFVASQL
# SSEEAATASASIQNNAKDTGNAEYQVDEEKDPKRASDMGEEYAASTSSSCQIDLWK]
# Evidence for and against this transcript:
# % of transcript supported by hints (any source): 0
# CDS exons: 0/1
# CDS introns: 0/0
# 5'UTR exons and introns: 0/1
# 3'UTR exons and introns: 0/1
# hint groups fully obeyed: 0
# incompatible hint groups: 0
# end gene g2793
Asue_scaffold6	AUGUSTUS	gene	16950230	16951283	.	+	.	ID=AsAag2793
Asue_scaffold6	AUGUSTUS	mRNA	16950230	16951283	.	+	.	ID=AsAag2793.t1;Parent=AsAag2793
Asue_scaffold6	AUGUSTUS	CDS	16950319	16951017	.	+	0	ID=AsAag2793.t1.cds;Parent=AsAag2793.t1
Asue_scaffold6	AUGUSTUS	exon	16950319	16951017	.	+	.	ID=AsAag2793.t1.exon1;Parent=AsAag2793.t1
###
# start gene g2794
# protein sequence = [MAFSSLSPLPMKSLDISRSSSSVSRSPYHFQRYPLRRLQLSSRSNSETKDSSNTREGCCSRAESNTWKRILSATMTAA
# VIASSSGVPAMAELNRFEADTRGEFGIGSAAQYGSADLSKTVHSNENFRRANFTSADMRESDFSGSTFNGAYLEKAVAYKANFSGADLSDTLMDRMVL
# NEANLTNAVLVRSVLTRSDLGGAKIEGADFSDAVIDLLQKQALCKYANGTNPLTGVDTRKSLGCGNSRRNAYGSPSSPLLSAPPQRLLGRDGFCDEKT
# GLCDVK]
# Evidence for and against this transcript:
# % of transcript supported by hints (any source): 86.7
# CDS exons: 7/7
#      P:   7 
# CDS introns: 6/6
#      E:   6 
#      P:   6 
# 5'UTR exons and introns: 0/1
# 3'UTR exons and introns: 0/1
# hint groups fully obeyed: 13
#      E:   6 
#      P:   7 
# incompatible hint groups: 8
#      P:   8 (AL1G23540.t1,TRINITY_GG_101_c2764_g1_i1)
# end gene g2794
Asue_scaffold6	AUGUSTUS	gene	16952816	16955125	.	-	.	ID=AsAag2794
Asue_scaffold6	AUGUSTUS	mRNA	16952816	16955125	.	-	.	ID=AsAag2794.t1;Parent=AsAag2794
Asue_scaffold6	AUGUSTUS	CDS	16953026	16953217	.	-	0	ID=AsAag2794.t1.cds;Parent=AsAag2794.t1
Asue_scaffold6	AUGUSTUS	CDS	16953299	16953427	.	-	0	ID=AsAag2794.t1.cds;Parent=AsAag2794.t1
Asue_scaffold6	AUGUSTUS	CDS	16953520	16953554	.	-	2	ID=AsAag2794.t1.cds;Parent=AsAag2794.t1
Asue_scaffold6	AUGUSTUS	CDS	16954165	16954271	.	-	1	ID=AsAag2794.t1.cds;Parent=AsAag2794.t1
Asue_scaffold6	AUGUSTUS	CDS	16954470	16954499	.	-	1	ID=AsAag2794.t1.cds;Parent=AsAag2794.t1
Asue_scaffold6	AUGUSTUS	CDS	16954594	16954779	.	-	1	ID=AsAag2794.t1.cds;Parent=AsAag2794.t1
Asue_scaffold6	AUGUSTUS	CDS	16954888	16955051	.	-	0	ID=AsAag2794.t1.cds;Parent=AsAag2794.t1
Asue_scaffold6	AUGUSTUS	exon	16953026	16953217	.	-	.	ID=AsAag2794.t1.exon1;Parent=AsAag2794.t1
Asue_scaffold6	AUGUSTUS	exon	16953299	16953427	.	-	.	ID=AsAag2794.t1.exon2;Parent=AsAag2794.t1
Asue_scaffold6	AUGUSTUS	exon	16953520	16953554	.	-	.	ID=AsAag2794.t1.exon3;Parent=AsAag2794.t1
Asue_scaffold6	AUGUSTUS	exon	16954165	16954271	.	-	.	ID=AsAag2794.t1.exon4;Parent=AsAag2794.t1
Asue_scaffold6	AUGUSTUS	exon	16954470	16954499	.	-	.	ID=AsAag2794.t1.exon5;Parent=AsAag2794.t1
Asue_scaffold6	AUGUSTUS	exon	16954594	16954779	.	-	.	ID=AsAag2794.t1.exon6;Parent=AsAag2794.t1
Asue_scaffold6	AUGUSTUS	exon	16954888	16955051	.	-	.	ID=AsAag2794.t1.exon7;Parent=AsAag2794.t1
###
# start gene g2795
# protein sequence = [MASSDALLPISAREEDPLCPYTRLPMADPNQETHGRRRRPFKGLLAVSFGLLFIAFYVALIATHDGSRSNDAVIDETK
# TTTSRARLAGVSEKSNDGLWKLSGDRNTPAFEWNNSMLSWQRTAFHFQPEQNWMNDPNGPLFYKGWYHFFYQYNPNAAVWGDIVWGHAVSRDLIHWVH
# LPIAMVADQWYDSNGVWTGSATILPDGSIVMLYTGSTDKAVQVQNLAYPEDPSDPLLLKWVKFPGNPVLVPPPGILPKDFRDPTTAWKTSEGKWRITI
# GSKLNRTGISLVYDTTDFKTYEKLDTLLHRVPNTGMWECVDFYPVSKTAVNGLDTSVKGPDVKHIVKASMDDTRFDHYAVGTYFDSNGTWIPDDPTID
# VGMSTSLRYDYGKFYASKTFYDQNKGRRVLWSWIGESDSEAADVQKGWSSVQGIPRTVVLDTKTGKNLVQWPVEEIKSLRLSSKQFDIEVGPGSVVPV
# DVGSATQLDIEAEFEINKESLDKIIRNASVVAEAEEFSCEKSGGSTVRGALGPFGFSVLATESLSEQTPVYFYVAKGKDSELKTIFCIDTSRSSVAND
# VVKPIYGSVVPVLKGEKLTMRILVDHSIVEAFGQGGRTCITSRVYPTSAIYGAAKLFLFNNALDATVTASFRVWQMNSAFIHPYTEEAFRALTRSRNY
# PLALRAVTSIDEIPPNAVRRKIDRNWRGGFSLGVDLGLSRTGVAISKGYTVKPLTVLKSRGQKLETRLLEIAEEEEVDEFIIGLPRSSDGKETIQSNK
# IRSVAGRLAVQAGERGWRVYVFDEHGTTSEASDRMIVMGLSKSERQNRSDAYAAVILLERYFSTQGLGVEIILPKSLELQAKIKNGAPVDPDFNPENL
# EEYYTF]
# Evidence for and against this transcript:
# % of transcript supported by hints (any source): 68
# CDS exons: 7/12
#      P:   7 
# CDS introns: 10/11
#      E:   8 
#      P:   6 
# 5'UTR exons and introns: 0/1
# 3'UTR exons and introns: 0/1
# hint groups fully obeyed: 15
#      E:   8 
#      P:   7 
# incompatible hint groups: 7
#      P:   7 (TRINITY_GG_101_c2501_g1_i1,AL1G23520.t1,TRINITY_GG_101_c4922_g1_i1)
# end gene g2795
Asue_scaffold6	AUGUSTUS	gene	16955220	16960795	.	-	.	ID=AsAag2795
Asue_scaffold6	AUGUSTUS	mRNA	16955220	16960795	.	-	.	ID=AsAag2795.t1;Parent=AsAag2795
Asue_scaffold6	AUGUSTUS	CDS	16955452	16955601	.	-	0	ID=AsAag2795.t1.cds;Parent=AsAag2795.t1
Asue_scaffold6	AUGUSTUS	CDS	16955678	16955729	.	-	1	ID=AsAag2795.t1.cds;Parent=AsAag2795.t1
Asue_scaffold6	AUGUSTUS	CDS	16955915	16955983	.	-	1	ID=AsAag2795.t1.cds;Parent=AsAag2795.t1
Asue_scaffold6	AUGUSTUS	CDS	16956059	16956231	.	-	0	ID=AsAag2795.t1.cds;Parent=AsAag2795.t1
Asue_scaffold6	AUGUSTUS	CDS	16956304	16956482	.	-	2	ID=AsAag2795.t1.cds;Parent=AsAag2795.t1
Asue_scaffold6	AUGUSTUS	CDS	16956923	16957133	.	-	0	ID=AsAag2795.t1.cds;Parent=AsAag2795.t1
Asue_scaffold6	AUGUSTUS	CDS	16957233	16957320	.	-	1	ID=AsAag2795.t1.cds;Parent=AsAag2795.t1
Asue_scaffold6	AUGUSTUS	CDS	16957392	16957804	.	-	0	ID=AsAag2795.t1.cds;Parent=AsAag2795.t1
Asue_scaffold6	AUGUSTUS	CDS	16957889	16958506	.	-	0	ID=AsAag2795.t1.cds;Parent=AsAag2795.t1
Asue_scaffold6	AUGUSTUS	CDS	16959030	16959274	.	-	2	ID=AsAag2795.t1.cds;Parent=AsAag2795.t1
Asue_scaffold6	AUGUSTUS	CDS	16959980	16959988	.	-	2	ID=AsAag2795.t1.cds;Parent=AsAag2795.t1
Asue_scaffold6	AUGUSTUS	CDS	16960354	16960753	.	-	0	ID=AsAag2795.t1.cds;Parent=AsAag2795.t1
Asue_scaffold6	AUGUSTUS	exon	16955452	16955601	.	-	.	ID=AsAag2795.t1.exon1;Parent=AsAag2795.t1
Asue_scaffold6	AUGUSTUS	exon	16955678	16955729	.	-	.	ID=AsAag2795.t1.exon2;Parent=AsAag2795.t1
Asue_scaffold6	AUGUSTUS	exon	16955915	16955983	.	-	.	ID=AsAag2795.t1.exon3;Parent=AsAag2795.t1
Asue_scaffold6	AUGUSTUS	exon	16956059	16956231	.	-	.	ID=AsAag2795.t1.exon4;Parent=AsAag2795.t1
Asue_scaffold6	AUGUSTUS	exon	16956304	16956482	.	-	.	ID=AsAag2795.t1.exon5;Parent=AsAag2795.t1
Asue_scaffold6	AUGUSTUS	exon	16956923	16957133	.	-	.	ID=AsAag2795.t1.exon6;Parent=AsAag2795.t1
Asue_scaffold6	AUGUSTUS	exon	16957233	16957320	.	-	.	ID=AsAag2795.t1.exon7;Parent=AsAag2795.t1
Asue_scaffold6	AUGUSTUS	exon	16957392	16957804	.	-	.	ID=AsAag2795.t1.exon8;Parent=AsAag2795.t1
Asue_scaffold6	AUGUSTUS	exon	16957889	16958506	.	-	.	ID=AsAag2795.t1.exon9;Parent=AsAag2795.t1
Asue_scaffold6	AUGUSTUS	exon	16959030	16959274	.	-	.	ID=AsAag2795.t1.exon10;Parent=AsAag2795.t1
Asue_scaffold6	AUGUSTUS	exon	16959980	16959988	.	-	.	ID=AsAag2795.t1.exon11;Parent=AsAag2795.t1
Asue_scaffold6	AUGUSTUS	exon	16960354	16960753	.	-	.	ID=AsAag2795.t1.exon12;Parent=AsAag2795.t1
###
# start gene g2796
# protein sequence = [MGGCFSVSLPCDQVVSQFSKLLCVRGSYIHNLSENLASLEKAMRVLKAQQYDVIRRLEREEFTGRQQRLSQVQVWLTS
# VLIIQNQFDDLLSSKEVELQRLCLCGFCSKDLKLSYRYGKRVIMMLREVESLRSQGFFDVVAEATPFAEVDEIPFQPTIVGQEIMLEKAWNSLMEDGS
# GILGLYGMGGVGKTTLLTKINNKFSKIGDRFDVVIWVVVSRSSTVRKIQRDIAEKVGLGGMEWGEKNDNQIAVDIHNVLRRRKFVLLLDDIWEKVNLK
# AVGVPYPSKDNGCKVAFTTRSRDVCGRMGVDDPMEVSCLQPEESWDLFQMIVGKNTLGSHPDIPGLARKVARKCRGLPLALNVIGEAMACKRTVHEWS
# HAIDVLTSSATDFSGMEDEILHVLKYSYDNLNGELMKSCFLYCSLFPEDYLIDKEGLVDYWICEGFINEKEGRERTLNQGYEILGTLVRACLLLEEEK
# NKSNVKMHDVVREMALWISSDLGKQKEKCVVRAGVGLCEVPKVKDWNTVRKLSLMNNEIEEIFDSHECAALTTLFLQKNDMVKISAEFFRCMPHLVVL
# DLSENQSLNELPEEISQLASLRYFNLSYTCIHQLPVGLWTLKKLIHLNLEHMSRLGSILGISNLWNLRTLGLRDSKLLLDMSLVKELQLLEHLEVVTL
# DISSSLVAEPLLCSHRLVECIKEVDIKYLKEESVRVLTLPTMGNLRRLGIKMCGMREIKIERTTSSSSRNKTPTTPCFSNLSSFFIAKCHGLKDLTWL
# LFAPNLTFLEVGFSKEVEDIISAEKAEEHSSAAIVPFRKLETLHLLELRGLKRIYAETLPFPCLKVIHVEKCEKLRKLPLDSESGIAGEELIIYYGER
# KWIERVEWEDQATQLRFLPSSRWRKGGTHFNRKISTAGSAYSDQLQRKKMALSLQSPPCATLSASIQKGRWKTLAAGFSATPLHAVNFSLRRSIPRIL
# ASASSSSSPSSSSLEAGENNELNAVSAFSEIVPDTVVFDDFERFPPTAATVSSSLLLGICGLPDTIFRNAVDMALADSSCAVLETTESRLSCFFNKAI
# VNVGGDLVKLVPGRVSTEVDARLAYDTNGIIRKVHDLLRLYNEIDVPHERLLFKIPATWQGIEAARLLESEGIQTHITFVYSFAQAAAAAQAGASVIQ
# IFVGRLRDWARNHSGDTEIESAIKSGEDPGLALVKRSYNYIHKYGYKSKLMAAAVRNKQDLFSLLGVDYVIAPLKVLQSLKDSPAIPDDEKYSFVRKL
# TPETATHYHFTNKELIKWDQLSLASAMGPASVELLSAGVEGYANQAKRVEELFGKIWPPPNV]
# Evidence for and against this transcript:
# % of transcript supported by hints (any source): 79.3
# CDS exons: 12/13
#      P:  12 
# CDS introns: 11/12
#      E:  11 
#      P:  11 
# 5'UTR exons and introns: 0/3
# 3'UTR exons and introns: 0/1
# hint groups fully obeyed: 11
#      E:  11 
# incompatible hint groups: 1
#      P:   1 (TRINITY_GG_101_c1817_g1_i1)
# end gene g2796
Asue_scaffold6	AUGUSTUS	gene	16963428	16970075	.	-	.	ID=AsAag2796
Asue_scaffold6	AUGUSTUS	mRNA	16963428	16970075	.	-	.	ID=AsAag2796.t1;Parent=AsAag2796
Asue_scaffold6	AUGUSTUS	CDS	16963641	16963787	.	-	0	ID=AsAag2796.t1.cds;Parent=AsAag2796.t1
Asue_scaffold6	AUGUSTUS	CDS	16963872	16964010	.	-	1	ID=AsAag2796.t1.cds;Parent=AsAag2796.t1
Asue_scaffold6	AUGUSTUS	CDS	16964096	16964271	.	-	0	ID=AsAag2796.t1.cds;Parent=AsAag2796.t1
Asue_scaffold6	AUGUSTUS	CDS	16964350	16964419	.	-	1	ID=AsAag2796.t1.cds;Parent=AsAag2796.t1
Asue_scaffold6	AUGUSTUS	CDS	16964514	16964578	.	-	0	ID=AsAag2796.t1.cds;Parent=AsAag2796.t1
Asue_scaffold6	AUGUSTUS	CDS	16964654	16964734	.	-	0	ID=AsAag2796.t1.cds;Parent=AsAag2796.t1
Asue_scaffold6	AUGUSTUS	CDS	16964831	16964935	.	-	0	ID=AsAag2796.t1.cds;Parent=AsAag2796.t1
Asue_scaffold6	AUGUSTUS	CDS	16965029	16965112	.	-	0	ID=AsAag2796.t1.cds;Parent=AsAag2796.t1
Asue_scaffold6	AUGUSTUS	CDS	16965198	16965273	.	-	1	ID=AsAag2796.t1.cds;Parent=AsAag2796.t1
Asue_scaffold6	AUGUSTUS	CDS	16965552	16965630	.	-	2	ID=AsAag2796.t1.cds;Parent=AsAag2796.t1
Asue_scaffold6	AUGUSTUS	CDS	16966071	16966212	.	-	0	ID=AsAag2796.t1.cds;Parent=AsAag2796.t1
Asue_scaffold6	AUGUSTUS	CDS	16966302	16966431	.	-	1	ID=AsAag2796.t1.cds;Parent=AsAag2796.t1
Asue_scaffold6	AUGUSTUS	CDS	16966765	16969421	.	-	0	ID=AsAag2796.t1.cds;Parent=AsAag2796.t1
Asue_scaffold6	AUGUSTUS	exon	16963641	16963787	.	-	.	ID=AsAag2796.t1.exon1;Parent=AsAag2796.t1
Asue_scaffold6	AUGUSTUS	exon	16963872	16964010	.	-	.	ID=AsAag2796.t1.exon2;Parent=AsAag2796.t1
Asue_scaffold6	AUGUSTUS	exon	16964096	16964271	.	-	.	ID=AsAag2796.t1.exon3;Parent=AsAag2796.t1
Asue_scaffold6	AUGUSTUS	exon	16964350	16964419	.	-	.	ID=AsAag2796.t1.exon4;Parent=AsAag2796.t1
Asue_scaffold6	AUGUSTUS	exon	16964514	16964578	.	-	.	ID=AsAag2796.t1.exon5;Parent=AsAag2796.t1
Asue_scaffold6	AUGUSTUS	exon	16964654	16964734	.	-	.	ID=AsAag2796.t1.exon6;Parent=AsAag2796.t1
Asue_scaffold6	AUGUSTUS	exon	16964831	16964935	.	-	.	ID=AsAag2796.t1.exon7;Parent=AsAag2796.t1
Asue_scaffold6	AUGUSTUS	exon	16965029	16965112	.	-	.	ID=AsAag2796.t1.exon8;Parent=AsAag2796.t1
Asue_scaffold6	AUGUSTUS	exon	16965198	16965273	.	-	.	ID=AsAag2796.t1.exon9;Parent=AsAag2796.t1
Asue_scaffold6	AUGUSTUS	exon	16965552	16965630	.	-	.	ID=AsAag2796.t1.exon10;Parent=AsAag2796.t1
Asue_scaffold6	AUGUSTUS	exon	16966071	16966212	.	-	.	ID=AsAag2796.t1.exon11;Parent=AsAag2796.t1
Asue_scaffold6	AUGUSTUS	exon	16966302	16966431	.	-	.	ID=AsAag2796.t1.exon12;Parent=AsAag2796.t1
Asue_scaffold6	AUGUSTUS	exon	16966765	16969421	.	-	.	ID=AsAag2796.t1.exon13;Parent=AsAag2796.t1
###
# start gene g2797
# protein sequence = [MAPSHPDPTNSRHVAVIGAGAAGLVAARELRREGHSVVVLERGSQIGGVWAYTSEVXXXXXXXXXXXXXVHSSLYRSL
# RTNIPRECMGFTDFPFATRPHDGSRDPRRHPAHTEVLAYLRDFAKEFDIEEMVRFETEVVKAEQXXXXXXXXXXXXXESRSSEGVANEIYDAVVVCNG
# HYTEPRHALITGIDSWPGKQIHSHNYRVPDQFKDQVVIVIGSSASGVDICRDIAQVAKEVHVSSRSTSPETYEKLPGYDNLWLHSTIEIAREDGSVVF
# DNGKTVFADTIMHCTGYKYYFPFLDTKGEVTVDDNRVGPLYKHVFPPALAPSLSFIGLPWQITPFPMFELQSKWVAAVLSGRVSLPSQDEMMEDTKAF
# YDKLEASGIPKRYTHLMPDDSQFEYDNWLADQCEYPRIEKWREQMFYIGFKRIYAQSATYRDNWDDDHLIVEAYDDFVKFMSSYQELLPMLKT]
# Evidence for and against this transcript:
# % of transcript supported by hints (any source): 86.7
# CDS exons: 7/7
#      P:   7 
# CDS introns: 6/6
#      E:   6 
#      P:   6 
# 5'UTR exons and introns: 0/1
# 3'UTR exons and introns: 0/1
# hint groups fully obeyed: 11
#      E:   6 
#      P:   5 
# incompatible hint groups: 7
#      P:   7 (AL1G23470.t1,TRINITY_GG_101_c3432_g1_i1,TRINITY_GG_101_c3765_g1_i1)
# end gene g2797
Asue_scaffold6	AUGUSTUS	gene	16971803	16974315	.	-	.	ID=AsAag2797
Asue_scaffold6	AUGUSTUS	mRNA	16971803	16974315	.	-	.	ID=AsAag2797.t1;Parent=AsAag2797
Asue_scaffold6	AUGUSTUS	CDS	16972013	16972228	.	-	0	ID=AsAag2797.t1.cds;Parent=AsAag2797.t1
Asue_scaffold6	AUGUSTUS	CDS	16972323	16972499	.	-	0	ID=AsAag2797.t1.cds;Parent=AsAag2797.t1
Asue_scaffold6	AUGUSTUS	CDS	16972589	16972724	.	-	1	ID=AsAag2797.t1.cds;Parent=AsAag2797.t1
Asue_scaffold6	AUGUSTUS	CDS	16972843	16972925	.	-	0	ID=AsAag2797.t1.cds;Parent=AsAag2797.t1
Asue_scaffold6	AUGUSTUS	CDS	16973026	16973178	.	-	0	ID=AsAag2797.t1.cds;Parent=AsAag2797.t1
Asue_scaffold6	AUGUSTUS	CDS	16973292	16973362	.	-	2	ID=AsAag2797.t1.cds;Parent=AsAag2797.t1
Asue_scaffold6	AUGUSTUS	CDS	16973677	16974238	.	-	0	ID=AsAag2797.t1.cds;Parent=AsAag2797.t1
Asue_scaffold6	AUGUSTUS	exon	16972013	16972228	.	-	.	ID=AsAag2797.t1.exon1;Parent=AsAag2797.t1
Asue_scaffold6	AUGUSTUS	exon	16972323	16972499	.	-	.	ID=AsAag2797.t1.exon2;Parent=AsAag2797.t1
Asue_scaffold6	AUGUSTUS	exon	16972589	16972724	.	-	.	ID=AsAag2797.t1.exon3;Parent=AsAag2797.t1
Asue_scaffold6	AUGUSTUS	exon	16972843	16972925	.	-	.	ID=AsAag2797.t1.exon4;Parent=AsAag2797.t1
Asue_scaffold6	AUGUSTUS	exon	16973026	16973178	.	-	.	ID=AsAag2797.t1.exon5;Parent=AsAag2797.t1
Asue_scaffold6	AUGUSTUS	exon	16973292	16973362	.	-	.	ID=AsAag2797.t1.exon6;Parent=AsAag2797.t1
Asue_scaffold6	AUGUSTUS	exon	16973677	16974238	.	-	.	ID=AsAag2797.t1.exon7;Parent=AsAag2797.t1
###
# start gene g2798
# protein sequence = [MSASSSRESTSAAGDGTFKVEIKQYGGGKGPVRYFFDEDSCIARVDVPGCSGFTSVPLEKTNVGFRTEEVDENNNPLR
# TYSGFVKFPTVYDPKNAELKVDSGVLWVTVPRKQRRQG]
# Evidence for and against this transcript:
# % of transcript supported by hints (any source): 40
# CDS exons: 1/2
#      P:   1 
# CDS introns: 1/1
#      P:   1 
# 5'UTR exons and introns: 0/1
# 3'UTR exons and introns: 0/1
# hint groups fully obeyed: 0
# incompatible hint groups: 2
#      P:   2 (AL1G23450.t1,TRINITY_GG_101_c4452_g1_i1)
# end gene g2798
Asue_scaffold6	AUGUSTUS	gene	16981281	16982005	.	-	.	ID=AsAag2798
Asue_scaffold6	AUGUSTUS	mRNA	16981281	16982005	.	-	.	ID=AsAag2798.t1;Parent=AsAag2798
Asue_scaffold6	AUGUSTUS	CDS	16981492	16981796	.	-	2	ID=AsAag2798.t1.cds;Parent=AsAag2798.t1
Asue_scaffold6	AUGUSTUS	CDS	16981902	16981947	.	-	0	ID=AsAag2798.t1.cds;Parent=AsAag2798.t1
Asue_scaffold6	AUGUSTUS	exon	16981492	16981796	.	-	.	ID=AsAag2798.t1.exon1;Parent=AsAag2798.t1
Asue_scaffold6	AUGUSTUS	exon	16981902	16981947	.	-	.	ID=AsAag2798.t1.exon2;Parent=AsAag2798.t1
###
# start gene g2799
# protein sequence = [MTSLITSRARHVAVIGLGAAGLVAVRELRREGHTVIGFEREKHVGGLWVYTDRVELDSLSLDPDRTIVHSSIYQSLRT
# NLPRESMGYSDFPFVTRSGEGDPRRYPDHREVLMYLQDFAKEFKIEEMIRFDTEVLCVESTPENNRKWRVQFKSLNGVSGEEIFDAVVVCNGHFTEPR
# LAHIPGIDSWPGKQIHSHNYRIPDLFKDQVVIVIGSQASGNDISKDIATIAKEVHISSKAVASDSYGGYDNLRIHPTIYRAREDGSVVFRNGKVVFAD
# AIVHCSGYKYHFPFLKTNGYVTVEDNRVGPLYKHVFPPALAPGISFIGLPFMGLQFFMFEIQSKWVASVLSGRVKLPTEDKMMEEAIAFYTKLEDLGI
# PKRYTHFLTDPRGNPMLGTFEPEDAVVISQSDYFNWIAKQCGCTSIERWRERLYNVAIKKIFFSGDSYRDQWDDDQLIEEVYGEFAKLKSNQDCSS]
# Evidence for and against this transcript:
# % of transcript supported by hints (any source): 81.8
# CDS exons: 5/5
#      P:   5 
# CDS introns: 4/4
#      P:   4 
# 5'UTR exons and introns: 0/1
# 3'UTR exons and introns: 0/1
# hint groups fully obeyed: 5
#      P:   5 
# incompatible hint groups: 3
#      P:   3 (TRINITY_GG_101_c3801_g1_i1)
# end gene g2799
Asue_scaffold6	AUGUSTUS	gene	16983963	16986255	.	-	.	ID=AsAag2799
Asue_scaffold6	AUGUSTUS	mRNA	16983963	16986255	.	-	.	ID=AsAag2799.t1;Parent=AsAag2799
Asue_scaffold6	AUGUSTUS	CDS	16984194	16984622	.	-	0	ID=AsAag2799.t1.cds;Parent=AsAag2799.t1
Asue_scaffold6	AUGUSTUS	CDS	16984969	16985187	.	-	0	ID=AsAag2799.t1.cds;Parent=AsAag2799.t1
Asue_scaffold6	AUGUSTUS	CDS	16985272	16985415	.	-	0	ID=AsAag2799.t1.cds;Parent=AsAag2799.t1
Asue_scaffold6	AUGUSTUS	CDS	16985510	16985580	.	-	2	ID=AsAag2799.t1.cds;Parent=AsAag2799.t1
Asue_scaffold6	AUGUSTUS	CDS	16985670	16986213	.	-	0	ID=AsAag2799.t1.cds;Parent=AsAag2799.t1
Asue_scaffold6	AUGUSTUS	exon	16984194	16984622	.	-	.	ID=AsAag2799.t1.exon1;Parent=AsAag2799.t1
Asue_scaffold6	AUGUSTUS	exon	16984969	16985187	.	-	.	ID=AsAag2799.t1.exon2;Parent=AsAag2799.t1
Asue_scaffold6	AUGUSTUS	exon	16985272	16985415	.	-	.	ID=AsAag2799.t1.exon3;Parent=AsAag2799.t1
Asue_scaffold6	AUGUSTUS	exon	16985510	16985580	.	-	.	ID=AsAag2799.t1.exon4;Parent=AsAag2799.t1
Asue_scaffold6	AUGUSTUS	exon	16985670	16986213	.	-	.	ID=AsAag2799.t1.exon5;Parent=AsAag2799.t1
###
# start gene g2800
# protein sequence = [MVNIRVQKGPESPRTMEVGEIDTRAPFQSVKAAVSLFGEVAVSRQRSTPRRSRLSSESVCDKETQLMLVNKEFMKIKQ
# KLDNAESTRSRALDDLSKAKKTMEDLSKKLETVNKSKQSAIDTKETVQQREEQLEHDKCHGSPPHHHELDVAREQYISTTVELDAAKQQLNKIRQSFD
# SAMDFKATALNQAAEAQRALQVNSAKVNELSKEISDMKDAIHQLKLAAAQNLQEHANIVKEKDDLRECYRTAVEEAEKKLLALRKEYDPELSRTLEAK
# LIETTSEIEVLREEMKKAHESEMNTVKIITNELNEATMRLQEAADDECSLRSLVNSLRMELEDLRREREELQQKEAERLEIEETKKLEALKEESLKLE
# QMKSEAMEARNEAENMNRKIESLKKETEAAMIAAEEAEKRLELVIREVEEAKSAEEKVREEMKMISQKQESKKHDDESSGSKIKITIQEFESLKRGAG
# ETETAIEEKLAAIAAELEEINKRKAEADNKLGANLKAIEEMKQATELAQKSAESAEAAKRMVESELQRWRQQENVQHA]
# Evidence for and against this transcript:
# % of transcript supported by hints (any source): 42.9
# CDS exons: 2/2
#      P:   2 
# CDS introns: 1/1
#      P:   1 
# 5'UTR exons and introns: 0/3
# 3'UTR exons and introns: 0/1
# hint groups fully obeyed: 1
#      P:   1 
# incompatible hint groups: 4
#      P:   4 (TRINITY_GG_101_c955_g1_i1,AL1G23420.t1)
# end gene g2800
Asue_scaffold6	AUGUSTUS	gene	16986670	16988853	.	+	.	ID=AsAag2800
Asue_scaffold6	AUGUSTUS	mRNA	16986670	16988853	.	+	.	ID=AsAag2800.t1;Parent=AsAag2800
Asue_scaffold6	AUGUSTUS	CDS	16987022	16987192	.	+	0	ID=AsAag2800.t1.cds;Parent=AsAag2800.t1
Asue_scaffold6	AUGUSTUS	CDS	16987343	16988818	.	+	0	ID=AsAag2800.t1.cds;Parent=AsAag2800.t1
Asue_scaffold6	AUGUSTUS	exon	16987022	16987192	.	+	.	ID=AsAag2800.t1.exon1;Parent=AsAag2800.t1
Asue_scaffold6	AUGUSTUS	exon	16987343	16988818	.	+	.	ID=AsAag2800.t1.exon2;Parent=AsAag2800.t1
###
# start gene g2801
# protein sequence = [MAPARTRVNSLHVAVIGAGAAGLVAARELRLENHSVVVFERDSKVGGLWVYTPNSEPDPLSLDPNRTIVHSSVYNSLR
# TNLPRECMGYRDFPFVPRPEDDESRDQRRYPSHREVLAYLEDFAREFKLVEMVRFKTEVVLVEPEGQKWKVQSKNSDGISKDEIFDAVVVCNGHYTEP
# RVAHVPGIDSWPGKQIHSHNYRVPDQFKDQVVVVIGNFASGADISRDITGVAKEVHIASRSNPSKTCSKLPGSNNLWLHSMIESVHEDGSIVFQNGKV
# VQADTIVHCTGYKYHFPFLNTNGYITVEDNCVGPLYKHVFPPALAPGLSFIGLPWMTLQFFMFELQSKWVAAALSGRVTLPSEDKMMEDVTAYYAKRE
# AYGQPKRYTHRLGGGQVEYLNWIAEQIGAPPGEQWRYQEIDGGYYRLATQSDTFRDKWDDDHLIVEAYEDFLRHKLISCLPSQLLES]
# Evidence for and against this transcript:
# % of transcript supported by hints (any source): 81.8
# CDS exons: 5/5
#      P:   5 
# CDS introns: 4/4
#      E:   4 
#      P:   4 
# 5'UTR exons and introns: 0/1
# 3'UTR exons and introns: 0/1
# hint groups fully obeyed: 4
#      E:   4 
# incompatible hint groups: 1
#      P:   1 (AL1G23410.t1)
# end gene g2801
Asue_scaffold6	AUGUSTUS	gene	16988923	16991085	.	-	.	ID=AsAag2801
Asue_scaffold6	AUGUSTUS	mRNA	16988923	16991085	.	-	.	ID=AsAag2801.t1;Parent=AsAag2801
Asue_scaffold6	AUGUSTUS	CDS	16989008	16989397	.	-	0	ID=AsAag2801.t1.cds;Parent=AsAag2801.t1
Asue_scaffold6	AUGUSTUS	CDS	16989483	16989701	.	-	0	ID=AsAag2801.t1.cds;Parent=AsAag2801.t1
Asue_scaffold6	AUGUSTUS	CDS	16989770	16989922	.	-	0	ID=AsAag2801.t1.cds;Parent=AsAag2801.t1
Asue_scaffold6	AUGUSTUS	CDS	16990297	16990367	.	-	2	ID=AsAag2801.t1.cds;Parent=AsAag2801.t1
Asue_scaffold6	AUGUSTUS	CDS	16990481	16991027	.	-	0	ID=AsAag2801.t1.cds;Parent=AsAag2801.t1
Asue_scaffold6	AUGUSTUS	exon	16989008	16989397	.	-	.	ID=AsAag2801.t1.exon1;Parent=AsAag2801.t1
Asue_scaffold6	AUGUSTUS	exon	16989483	16989701	.	-	.	ID=AsAag2801.t1.exon2;Parent=AsAag2801.t1
Asue_scaffold6	AUGUSTUS	exon	16989770	16989922	.	-	.	ID=AsAag2801.t1.exon3;Parent=AsAag2801.t1
Asue_scaffold6	AUGUSTUS	exon	16990297	16990367	.	-	.	ID=AsAag2801.t1.exon4;Parent=AsAag2801.t1
Asue_scaffold6	AUGUSTUS	exon	16990481	16991027	.	-	.	ID=AsAag2801.t1.exon5;Parent=AsAag2801.t1
###
# start gene g2802
# protein sequence = [MMTCSSSIVPMHKGDTLNLKQCPQNEMERNEMQKYPYASLVGSLMYAQVCTRPDISHAVGMLGRFQSNPGIAHWQAAK
# KVLRYLKGTRNFMLTYRKTTHPQMVGFSDSDFGGCRDSRHCTLGYAYLLGGGAISWKSQKSELIFTSTMEAEYVACYEASIQGTWLRNFVSEFGALSF
# IDKPLTLYCDNQAAIFFSKHDRISKGSKHMDLKYLSLKQDVKREKICH]
# Evidence for and against this transcript:
# % of transcript supported by hints (any source): 0
# CDS exons: 0/1
# CDS introns: 0/0
# 5'UTR exons and introns: 0/1
# 3'UTR exons and introns: 0/1
# hint groups fully obeyed: 0
# incompatible hint groups: 0
# end gene g2802
Asue_scaffold6	AUGUSTUS	gene	16994240	16995257	.	+	.	ID=AsAag2802
Asue_scaffold6	AUGUSTUS	mRNA	16994240	16995257	.	+	.	ID=AsAag2802.t1;Parent=AsAag2802
Asue_scaffold6	AUGUSTUS	CDS	16994311	16994985	.	+	0	ID=AsAag2802.t1.cds;Parent=AsAag2802.t1
Asue_scaffold6	AUGUSTUS	exon	16994311	16994985	.	+	.	ID=AsAag2802.t1.exon1;Parent=AsAag2802.t1
###
# start gene g2803
# protein sequence = [MTPPPNSIGSRNVAVIGAGAAGLVAARELRREGHTVTVFERQKQVGGLWVYTPNVEPDSLNINPDRTIVHSSIYQSLR
# TNLPRECMGYSDFPFVTRPDDESRDPRRYPDHREVMRYLQDFAKEFDINEMIRFETEVLCVEPAAENSREWRVQFRSSNGVSGEDIFDAVVVCNGHFT
# EPRLAHIPGIESWTGKQIHSHNYRVPDPFKDQVVIVIGNQSSGSDISRDIATLAKEVHIAAKSDAYEKESSIYSNLHIHPTIDRVYSDGSVVFQDGKV
# VFADAIVHCTGYKYCFPFLETNGYVTVEDNRVGPLYKHIFPPALAPGLSFIGLPSMVSKSYTTDYDGVTILYV]
# Evidence for and against this transcript:
# % of transcript supported by hints (any source): 0
# CDS exons: 0/5
# CDS introns: 0/4
# 5'UTR exons and introns: 0/1
# 3'UTR exons and introns: 0/1
# hint groups fully obeyed: 0
# incompatible hint groups: 0
# protein sequence = [MTPPPNSIGSRNVAVIGAGAAGLVAARELRREGHTVTVFERQKQVGGLWVYTPNVEPDSLNINPDRTIVHSSIYQSLR
# TNLPRECMGYSDFPFVTRPDDESRDPRRYPDHREVMRYLQDFAKEFDINEMIRFETEVLCVEPAAENSREWRVQFRSSNGVSGEDIFDAVVVCNGHFT
# EPRLAHIPGIESWTGKQIHSHNYRVPDPFKDQVVIVIGNQSSGSDISRDIATLAKEVHIAAKSDAYEKESSIYSNLHIHPTIDRVYSDGSVVFQDGKV
# VFADAIVHCTGYKYCFPFLETNGYVTVEDNRVGPLYKHIFPPALAPGLSFIGLPSMALQFFMFEIQSKWVTSVLSGRVKLPSEDNMMEDVIAFYAKLK
# SLGIPKRFTHFLTDPQWTPMFEKLKPHEAVLISQSEYFNWIAEQCGCSSIEHWREEQYNIAIKKDEDTFRDDWDDDDQLIQEAYRDFAKFKPTKVCCS
# T]
# Evidence for and against this transcript:
# % of transcript supported by hints (any source): 0
# CDS exons: 0/5
# CDS introns: 0/4
# 5'UTR exons and introns: 0/1
# 3'UTR exons and introns: 0/1
# hint groups fully obeyed: 0
# incompatible hint groups: 0
# end gene g2803
Asue_scaffold6	AUGUSTUS	gene	16996508	16998975	.	-	.	ID=AsAag2803
Asue_scaffold6	AUGUSTUS	mRNA	16996825	16998975	.	-	.	ID=AsAag2803.t1;Parent=AsAag2803
Asue_scaffold6	AUGUSTUS	CDS	16997016	16997038	.	-	2	ID=AsAag2803.t1.cds;Parent=AsAag2803.t1
Asue_scaffold6	AUGUSTUS	CDS	16997157	16997406	.	-	0	ID=AsAag2803.t1.cds;Parent=AsAag2803.t1
Asue_scaffold6	AUGUSTUS	CDS	16997511	16997657	.	-	0	ID=AsAag2803.t1.cds;Parent=AsAag2803.t1
Asue_scaffold6	AUGUSTUS	CDS	16997768	16997838	.	-	2	ID=AsAag2803.t1.cds;Parent=AsAag2803.t1
Asue_scaffold6	AUGUSTUS	CDS	16998320	16998872	.	-	0	ID=AsAag2803.t1.cds;Parent=AsAag2803.t1
Asue_scaffold6	AUGUSTUS	exon	16997016	16997038	.	-	.	ID=AsAag2803.t1.exon1;Parent=AsAag2803.t1
Asue_scaffold6	AUGUSTUS	exon	16997157	16997406	.	-	.	ID=AsAag2803.t1.exon2;Parent=AsAag2803.t1
Asue_scaffold6	AUGUSTUS	exon	16997511	16997657	.	-	.	ID=AsAag2803.t1.exon3;Parent=AsAag2803.t1
Asue_scaffold6	AUGUSTUS	exon	16997768	16997838	.	-	.	ID=AsAag2803.t1.exon4;Parent=AsAag2803.t1
Asue_scaffold6	AUGUSTUS	exon	16998320	16998872	.	-	.	ID=AsAag2803.t1.exon5;Parent=AsAag2803.t1
Asue_scaffold6	AUGUSTUS	mRNA	16996508	16998975	.	-	.	ID=AsAag2803.t2;Parent=AsAag2803
Asue_scaffold6	AUGUSTUS	CDS	16996613	16997038	.	-	0	ID=AsAag2803.t2.cds;Parent=AsAag2803.t2
Asue_scaffold6	AUGUSTUS	CDS	16997188	16997406	.	-	0	ID=AsAag2803.t2.cds;Parent=AsAag2803.t2
Asue_scaffold6	AUGUSTUS	CDS	16997511	16997657	.	-	0	ID=AsAag2803.t2.cds;Parent=AsAag2803.t2
Asue_scaffold6	AUGUSTUS	CDS	16997768	16997838	.	-	2	ID=AsAag2803.t2.cds;Parent=AsAag2803.t2
Asue_scaffold6	AUGUSTUS	CDS	16998320	16998872	.	-	0	ID=AsAag2803.t2.cds;Parent=AsAag2803.t2
Asue_scaffold6	AUGUSTUS	exon	16996613	16997038	.	-	.	ID=AsAag2803.t2.exon1;Parent=AsAag2803.t2
Asue_scaffold6	AUGUSTUS	exon	16997188	16997406	.	-	.	ID=AsAag2803.t2.exon2;Parent=AsAag2803.t2
Asue_scaffold6	AUGUSTUS	exon	16997511	16997657	.	-	.	ID=AsAag2803.t2.exon3;Parent=AsAag2803.t2
Asue_scaffold6	AUGUSTUS	exon	16997768	16997838	.	-	.	ID=AsAag2803.t2.exon4;Parent=AsAag2803.t2
Asue_scaffold6	AUGUSTUS	exon	16998320	16998872	.	-	.	ID=AsAag2803.t2.exon5;Parent=AsAag2803.t2
###
# start gene g2804
# protein sequence = [MYFFGLSKEEVLSQKHVVSYKETSKQNPINMVTLFGRQVYQVISESSKSDDGYQRINSPKLLTKDIDLRLPADHYAYT
# NFHETLGSGKFYGIGGYQDTVEMRFHSGHEGNNVKEASATNWSGKRNPRIVIDLEEPPPTWVSHRETTEHASASVSYVTVRNPETKPSFFDLISSNIR
# KAVDQSLVEDDSDKTTNKESSLLDLNSTPVDESVSEPHYCFLQDLNCPYIEEETESSCEKSGIDDGPTPLCSPQCQNVHEKDGTASPASYTSCCTTEN
# NSRTESRISSSPRALEPSCRTRLEFTNTEDLLEENGCCNEEEDSSEVIQMAAESLVHISEISYQNQDLQSKLVSRINSSSQDQDFPDKPEMGKAEPGC
# SCDSYERHTLGIRETNTEEDFCVSSMARDELNNITRDSNKEIGLKLRRGRRMKNFQKEILPSLTSLSRHEIREDINILEAVLRSREYKKMQGKTKDVN
# FRANPRNKRSVPQRCVGKRKRKSE]
# Evidence for and against this transcript:
# % of transcript supported by hints (any source): 57.1
# CDS exons: 2/2
#      P:   2 
# CDS introns: 1/1
#      E:   1 
#      P:   1 
# 5'UTR exons and introns: 1/3
#      E:   1 
#      P:   1 
# 3'UTR exons and introns: 0/1
# hint groups fully obeyed: 3
#      E:   2 
#      P:   1 
# incompatible hint groups: 3
#      P:   3 (TRINITY_GG_101_c331_g1_i1,AL1G23390.t1)
# end gene g2804
Asue_scaffold6	AUGUSTUS	gene	17000010	17002771	.	+	.	ID=AsAag2804
Asue_scaffold6	AUGUSTUS	mRNA	17000010	17002771	.	+	.	ID=AsAag2804.t1;Parent=AsAag2804
Asue_scaffold6	AUGUSTUS	CDS	17000952	17001065	.	+	0	ID=AsAag2804.t1.cds;Parent=AsAag2804.t1
Asue_scaffold6	AUGUSTUS	CDS	17001161	17002531	.	+	0	ID=AsAag2804.t1.cds;Parent=AsAag2804.t1
Asue_scaffold6	AUGUSTUS	exon	17000952	17001065	.	+	.	ID=AsAag2804.t1.exon1;Parent=AsAag2804.t1
Asue_scaffold6	AUGUSTUS	exon	17001161	17002531	.	+	.	ID=AsAag2804.t1.exon2;Parent=AsAag2804.t1
###
# start gene g2805
# protein sequence = [MSLPETKSDVLLDAWDFQGRPADRSKTGGWASAAMILCIEAVERLTTLGIGVNLVTYLTGTMHLGNATAANTVTNFLG
# TSFMLCLLGGFIADTFLGRYLTIAIFAAIQATGVSILTLSTIIPGLRPPRCNPTTSSHCEQASGIQLTVLYLALYLTALGTGGVKASVSGFGSDQFDE
# TEPKERSKMTYFFNRFFFCINVGSLLAVTVLVYVQDDVGRKWGYGICAFAIVLALSVFLAGTNRYRFKKLIGSPMTQVAAVIVAAWRNRKLELPADPS
# YLYDVDDIIAAEGSMKGKQKLPHTEQFRSLDKAAIRDQEAGVTSNVFNKWTLSTLTDVEEVKQIVRMLPIWATCILFWTVHAQLTTLSVAQSETMDRH
# IGSFEIPPASMAVFYVGGLLLTTALYDRVAIRLCKKLFNYPHGLRPLQRIGLGLLFGSMAMAVAALVELKRLRTANAHGPTVKTLPLGFYLLIPQYLI
# VGIGEALIYTGQLDFFLRECPKGMKGMSTGLLLSTLALGFFFSSVLVTIVEKFTGNAHPWIADDLNKGRLYNFYWLVAVLVALNFLIFLVFSKWYVYK
# EKRLADVGIELDDEPSIPMXXXXXXXXXXXXXSMLIXXXXXXXXXXXXXXXXLNYLLFPSRQIMDRPIRDKS]
# Evidence for and against this transcript:
# % of transcript supported by hints (any source): 81.8
# CDS exons: 5/5
#      P:   5 
# CDS introns: 4/4
#      E:   4 
#      P:   4 
# 5'UTR exons and introns: 0/1
# 3'UTR exons and introns: 0/1
# hint groups fully obeyed: 9
#      E:   4 
#      P:   5 
# incompatible hint groups: 4
#      P:   4 (AL1G23380.t1,TRINITY_GG_101_c661_g1_i1)
# end gene g2805
Asue_scaffold6	AUGUSTUS	gene	17005261	17009705	.	-	.	ID=AsAag2805
Asue_scaffold6	AUGUSTUS	mRNA	17005261	17009705	.	-	.	ID=AsAag2805.t1;Parent=AsAag2805
Asue_scaffold6	AUGUSTUS	CDS	17005438	17006455	.	-	1	ID=AsAag2805.t1.cds;Parent=AsAag2805.t1
Asue_scaffold6	AUGUSTUS	CDS	17008237	17008811	.	-	0	ID=AsAag2805.t1.cds;Parent=AsAag2805.t1
Asue_scaffold6	AUGUSTUS	CDS	17008993	17009032	.	-	1	ID=AsAag2805.t1.cds;Parent=AsAag2805.t1
Asue_scaffold6	AUGUSTUS	CDS	17009126	17009303	.	-	2	ID=AsAag2805.t1.cds;Parent=AsAag2805.t1
Asue_scaffold6	AUGUSTUS	CDS	17009492	17009603	.	-	0	ID=AsAag2805.t1.cds;Parent=AsAag2805.t1
Asue_scaffold6	AUGUSTUS	exon	17005438	17006455	.	-	.	ID=AsAag2805.t1.exon1;Parent=AsAag2805.t1
Asue_scaffold6	AUGUSTUS	exon	17008237	17008811	.	-	.	ID=AsAag2805.t1.exon2;Parent=AsAag2805.t1
Asue_scaffold6	AUGUSTUS	exon	17008993	17009032	.	-	.	ID=AsAag2805.t1.exon3;Parent=AsAag2805.t1
Asue_scaffold6	AUGUSTUS	exon	17009126	17009303	.	-	.	ID=AsAag2805.t1.exon4;Parent=AsAag2805.t1
Asue_scaffold6	AUGUSTUS	exon	17009492	17009603	.	-	.	ID=AsAag2805.t1.exon5;Parent=AsAag2805.t1
###
# start gene g2806
# protein sequence = [MESNRSFSAVLFLSFNISCFFAYVSGCNTCFPPKPIPNPNPISNPIKQNCPRDALKLGVCAKILDGAVGTVIGNPPDT
# PCCSVLQGLVDLEATVCLCTAIKANILGINIDIPISLSLLINTCGKNLPSDFICA]
# Evidence for and against this transcript:
# % of transcript supported by hints (any source): 0
# CDS exons: 0/1
# CDS introns: 0/0
# 5'UTR exons and introns: 0/1
# 3'UTR exons and introns: 0/1
# hint groups fully obeyed: 0
# incompatible hint groups: 0
# end gene g2806
Asue_scaffold6	AUGUSTUS	gene	17019859	17020690	.	-	.	ID=AsAag2806
Asue_scaffold6	AUGUSTUS	mRNA	17019859	17020690	.	-	.	ID=AsAag2806.t1;Parent=AsAag2806
Asue_scaffold6	AUGUSTUS	CDS	17020139	17020540	.	-	0	ID=AsAag2806.t1.cds;Parent=AsAag2806.t1
Asue_scaffold6	AUGUSTUS	exon	17020139	17020540	.	-	.	ID=AsAag2806.t1.exon1;Parent=AsAag2806.t1
###
# start gene g2807
# protein sequence = [MASSSIALFLALNLLFFTTISACGSCTPCGGGCPSXXXXXXXXXXXXXXSGSSKCPKDTLKLGVCANVLNGLLDLTLG
# KPPVEPCCSLIQGLADVEAAVCLCTALKANILGINLNLPISLSLLLNVCSKQLPPGFQC]
# Evidence for and against this transcript:
# % of transcript supported by hints (any source): 33.3
# CDS exons: 1/1
#      P:   1 
# CDS introns: 0/0
# 5'UTR exons and introns: 0/1
# 3'UTR exons and introns: 0/1
# hint groups fully obeyed: 0
# incompatible hint groups: 2
#      P:   2 (TRINITY_GG_101_c2055_g1_i1,AL1G23360.t1)
# end gene g2807
Asue_scaffold6	AUGUSTUS	gene	17024765	17025520	.	+	.	ID=AsAag2807
Asue_scaffold6	AUGUSTUS	mRNA	17024765	17025520	.	+	.	ID=AsAag2807.t1;Parent=AsAag2807
Asue_scaffold6	AUGUSTUS	CDS	17024821	17025234	.	+	0	ID=AsAag2807.t1.cds;Parent=AsAag2807.t1
Asue_scaffold6	AUGUSTUS	exon	17024821	17025234	.	+	.	ID=AsAag2807.t1.exon1;Parent=AsAag2807.t1
###
# start gene g2808
# protein sequence = [MATVEVEQVTPVAVENVEVPTKTVVEIEVTQQPEESVPAVTEQESEAPVVETSEEVVVEEAEKKDEETEKKTEEEEEK
# TEVITETPAVEEEEKKAEEVTETPAVEEKPTEVAAAEEVAVEKTEE]
# Evidence for and against this transcript:
# % of transcript supported by hints (any source): 20
# CDS exons: 0/2
# CDS introns: 1/1
#      E:   1 
# 5'UTR exons and introns: 0/1
# 3'UTR exons and introns: 0/1
# hint groups fully obeyed: 1
#      E:   1 
# incompatible hint groups: 0
# end gene g2808
Asue_scaffold6	AUGUSTUS	gene	17029977	17030870	.	-	.	ID=AsAag2808
Asue_scaffold6	AUGUSTUS	mRNA	17029977	17030870	.	-	.	ID=AsAag2808.t1;Parent=AsAag2808
Asue_scaffold6	AUGUSTUS	CDS	17030205	17030564	.	-	0	ID=AsAag2808.t1.cds;Parent=AsAag2808.t1
Asue_scaffold6	AUGUSTUS	CDS	17030775	17030789	.	-	0	ID=AsAag2808.t1.cds;Parent=AsAag2808.t1
Asue_scaffold6	AUGUSTUS	exon	17030205	17030564	.	-	.	ID=AsAag2808.t1.exon1;Parent=AsAag2808.t1
Asue_scaffold6	AUGUSTUS	exon	17030775	17030789	.	-	.	ID=AsAag2808.t1.exon2;Parent=AsAag2808.t1
###
# start gene g2809
# protein sequence = [MVLKDEEMKAGESSEDPKGQGLSRKNSHSSMCPXXXXXXXXXRKLELGPMVALKEQLEKDKDDESLRRWKEQLLGSVD
# LEEVGETPDPVVKILTLTIRSPDRDDMVLTIPENGKPTSKGPWFTLKEGSKYTLIFTFRVTNNIVSGLRYSNTVWKTGIKVYSRKEMLGTFSPQAEPY
# THVMFEETAPSGLLVRGSYSVKSKFVDDDDKCYLENNYTFDIRKNWL]
# Evidence for and against this transcript:
# % of transcript supported by hints (any source): 84.6
# CDS exons: 6/6
#      P:   6 
# CDS introns: 5/5
#      E:   4 
#      P:   5 
# 5'UTR exons and introns: 0/1
# 3'UTR exons and introns: 0/1
# hint groups fully obeyed: 10
#      E:   4 
#      P:   6 
# incompatible hint groups: 3
#      P:   3 (TRINITY_GG_101_c309_g2_i1,AL1G23330.t1)
# end gene g2809
Asue_scaffold6	AUGUSTUS	gene	17034745	17036627	.	+	.	ID=AsAag2809
Asue_scaffold6	AUGUSTUS	mRNA	17034745	17036627	.	+	.	ID=AsAag2809.t1;Parent=AsAag2809
Asue_scaffold6	AUGUSTUS	CDS	17034826	17035008	.	+	0	ID=AsAag2809.t1.cds;Parent=AsAag2809.t1
Asue_scaffold6	AUGUSTUS	CDS	17035162	17035228	.	+	0	ID=AsAag2809.t1.cds;Parent=AsAag2809.t1
Asue_scaffold6	AUGUSTUS	CDS	17035537	17035761	.	+	2	ID=AsAag2809.t1.cds;Parent=AsAag2809.t1
Asue_scaffold6	AUGUSTUS	CDS	17035859	17035983	.	+	2	ID=AsAag2809.t1.cds;Parent=AsAag2809.t1
Asue_scaffold6	AUGUSTUS	CDS	17036133	17036200	.	+	0	ID=AsAag2809.t1.cds;Parent=AsAag2809.t1
Asue_scaffold6	AUGUSTUS	CDS	17036416	17036419	.	+	1	ID=AsAag2809.t1.cds;Parent=AsAag2809.t1
Asue_scaffold6	AUGUSTUS	exon	17034826	17035008	.	+	.	ID=AsAag2809.t1.exon1;Parent=AsAag2809.t1
Asue_scaffold6	AUGUSTUS	exon	17035162	17035228	.	+	.	ID=AsAag2809.t1.exon2;Parent=AsAag2809.t1
Asue_scaffold6	AUGUSTUS	exon	17035537	17035761	.	+	.	ID=AsAag2809.t1.exon3;Parent=AsAag2809.t1
Asue_scaffold6	AUGUSTUS	exon	17035859	17035983	.	+	.	ID=AsAag2809.t1.exon4;Parent=AsAag2809.t1
Asue_scaffold6	AUGUSTUS	exon	17036133	17036200	.	+	.	ID=AsAag2809.t1.exon5;Parent=AsAag2809.t1
Asue_scaffold6	AUGUSTUS	exon	17036416	17036419	.	+	.	ID=AsAag2809.t1.exon6;Parent=AsAag2809.t1
###
# start gene g2810
# protein sequence = [MKKTYNKFQSIFSSLIILIILLLVSRAAATGSGGVCRHPPSRNSCKTCMAEQMKYDCPKCVPVLRCMARCLWGGVTQR
# KCTTTCGCDTAAKPSLLECKRCVSRCKCSCAV]
# Evidence for and against this transcript:
# % of transcript supported by hints (any source): 0
# CDS exons: 0/1
# CDS introns: 0/0
# 5'UTR exons and introns: 0/1
# 3'UTR exons and introns: 0/1
# hint groups fully obeyed: 0
# incompatible hint groups: 0
# end gene g2810
Asue_scaffold6	AUGUSTUS	gene	17036955	17037537	.	+	.	ID=AsAag2810
Asue_scaffold6	AUGUSTUS	mRNA	17036955	17037537	.	+	.	ID=AsAag2810.t1;Parent=AsAag2810
Asue_scaffold6	AUGUSTUS	CDS	17036994	17037326	.	+	0	ID=AsAag2810.t1.cds;Parent=AsAag2810.t1
Asue_scaffold6	AUGUSTUS	exon	17036994	17037326	.	+	.	ID=AsAag2810.t1.exon1;Parent=AsAag2810.t1
###
# start gene g2811
# protein sequence = [MKSSRKFSSSTTTTTVIHTFYNDHITPPSTKQIPIETPSPATKATDQTNAAAAAARIQSGYRSYRIRGLYKKISSVNR
# EANRVQSIIQRQETVDAIRSNEKERLRMNETLMSLLLKLDSVPGLDPSIREARRKVSRKIVGMQEILDSISETKDEIQWWNYNDLGVDAGQGGGAWPL
# YWEEAVEEEMCREKGGEDMERFCAQYLGFRCFQRFLRE]
# Evidence for and against this transcript:
# % of transcript supported by hints (any source): 0
# CDS exons: 0/1
# CDS introns: 0/0
# 5'UTR exons and introns: 0/1
# 3'UTR exons and introns: 0/1
# hint groups fully obeyed: 0
# incompatible hint groups: 2
#      P:   2 (TRINITY_GG_101_c3342_g1_i1,TRINITY_GG_101_c3834_g1_i1)
# end gene g2811
Asue_scaffold6	AUGUSTUS	gene	17037921	17038720	.	-	.	ID=AsAag2811
Asue_scaffold6	AUGUSTUS	mRNA	17037921	17038720	.	-	.	ID=AsAag2811.t1;Parent=AsAag2811
Asue_scaffold6	AUGUSTUS	CDS	17038041	17038685	.	-	0	ID=AsAag2811.t1.cds;Parent=AsAag2811.t1
Asue_scaffold6	AUGUSTUS	exon	17038041	17038685	.	-	.	ID=AsAag2811.t1.exon1;Parent=AsAag2811.t1
###
# start gene g2812
# protein sequence = [MALLKSFIDVGSDSHFPIQNLPYGVFKPESNSTPRPAVAIGDLVLDLSAISEAGLFDGPILKDADCFLQPNLNKFLAM
# GRPAWKEARSTLQKILSSNEPILRDNDVLRKKSFYEMSKVEMIVPMVIGDYTDFFASMHHAKNCGLMFRGPENAINPNWFRLPIAYHGRASSIVISGT
# DIIRPRGQGHPQGNSEPYFGPSKKLDFELEMAAVVGPGNELGKPIDVNNAADHIFGLVLMNDWSARDIQAWEYVPLGPFLGKSFGTTVSPWIVTLDAL
# EPFGCQAPKQDPPPLPYLAEKESVNYDISLEVQLKPSGKDDSCVITKSNFQNLYWTITQQLAHHTVNGCNLRPGDLLGTGTISGPEPDSYGCLLELTW
# NGQKPLSLNGTTQTFLQDGDQVTFSGVCKGDGYNVGFGTCTGKIVPSPP]
# Evidence for and against this transcript:
# % of transcript supported by hints (any source): 90.3
# CDS exons: 14/14
#      P:  14 
# CDS introns: 13/13
#      E:  13 
#      P:  13 
# 5'UTR exons and introns: 0/1
# 3'UTR exons and introns: 1/3
#      E:   1 
# hint groups fully obeyed: 30
#      E:  14 
#      P:  16 
# incompatible hint groups: 14
#      P:  14 (AL1G23300.t1)
# end gene g2812
Asue_scaffold6	AUGUSTUS	gene	17039040	17042410	.	-	.	ID=AsAag2812
Asue_scaffold6	AUGUSTUS	mRNA	17039040	17042410	.	-	.	ID=AsAag2812.t1;Parent=AsAag2812
Asue_scaffold6	AUGUSTUS	CDS	17039184	17039246	.	-	0	ID=AsAag2812.t1.cds;Parent=AsAag2812.t1
Asue_scaffold6	AUGUSTUS	CDS	17039383	17039508	.	-	0	ID=AsAag2812.t1.cds;Parent=AsAag2812.t1
Asue_scaffold6	AUGUSTUS	CDS	17039603	17039699	.	-	1	ID=AsAag2812.t1.cds;Parent=AsAag2812.t1
Asue_scaffold6	AUGUSTUS	CDS	17039783	17039847	.	-	0	ID=AsAag2812.t1.cds;Parent=AsAag2812.t1
Asue_scaffold6	AUGUSTUS	CDS	17039941	17040003	.	-	0	ID=AsAag2812.t1.cds;Parent=AsAag2812.t1
Asue_scaffold6	AUGUSTUS	CDS	17040082	17040152	.	-	2	ID=AsAag2812.t1.cds;Parent=AsAag2812.t1
Asue_scaffold6	AUGUSTUS	CDS	17040265	17040324	.	-	2	ID=AsAag2812.t1.cds;Parent=AsAag2812.t1
Asue_scaffold6	AUGUSTUS	CDS	17040408	17040507	.	-	0	ID=AsAag2812.t1.cds;Parent=AsAag2812.t1
Asue_scaffold6	AUGUSTUS	CDS	17040626	17040701	.	-	1	ID=AsAag2812.t1.cds;Parent=AsAag2812.t1
Asue_scaffold6	AUGUSTUS	CDS	17040965	17041039	.	-	1	ID=AsAag2812.t1.cds;Parent=AsAag2812.t1
Asue_scaffold6	AUGUSTUS	CDS	17041140	17041264	.	-	0	ID=AsAag2812.t1.cds;Parent=AsAag2812.t1
Asue_scaffold6	AUGUSTUS	CDS	17041360	17041418	.	-	2	ID=AsAag2812.t1.cds;Parent=AsAag2812.t1
Asue_scaffold6	AUGUSTUS	CDS	17041512	17041590	.	-	0	ID=AsAag2812.t1.cds;Parent=AsAag2812.t1
Asue_scaffold6	AUGUSTUS	CDS	17041989	17042195	.	-	0	ID=AsAag2812.t1.cds;Parent=AsAag2812.t1
Asue_scaffold6	AUGUSTUS	exon	17039184	17039246	.	-	.	ID=AsAag2812.t1.exon1;Parent=AsAag2812.t1
Asue_scaffold6	AUGUSTUS	exon	17039383	17039508	.	-	.	ID=AsAag2812.t1.exon2;Parent=AsAag2812.t1
Asue_scaffold6	AUGUSTUS	exon	17039603	17039699	.	-	.	ID=AsAag2812.t1.exon3;Parent=AsAag2812.t1
Asue_scaffold6	AUGUSTUS	exon	17039783	17039847	.	-	.	ID=AsAag2812.t1.exon4;Parent=AsAag2812.t1
Asue_scaffold6	AUGUSTUS	exon	17039941	17040003	.	-	.	ID=AsAag2812.t1.exon5;Parent=AsAag2812.t1
Asue_scaffold6	AUGUSTUS	exon	17040082	17040152	.	-	.	ID=AsAag2812.t1.exon6;Parent=AsAag2812.t1
Asue_scaffold6	AUGUSTUS	exon	17040265	17040324	.	-	.	ID=AsAag2812.t1.exon7;Parent=AsAag2812.t1
Asue_scaffold6	AUGUSTUS	exon	17040408	17040507	.	-	.	ID=AsAag2812.t1.exon8;Parent=AsAag2812.t1
Asue_scaffold6	AUGUSTUS	exon	17040626	17040701	.	-	.	ID=AsAag2812.t1.exon9;Parent=AsAag2812.t1
Asue_scaffold6	AUGUSTUS	exon	17040965	17041039	.	-	.	ID=AsAag2812.t1.exon10;Parent=AsAag2812.t1
Asue_scaffold6	AUGUSTUS	exon	17041140	17041264	.	-	.	ID=AsAag2812.t1.exon11;Parent=AsAag2812.t1
Asue_scaffold6	AUGUSTUS	exon	17041360	17041418	.	-	.	ID=AsAag2812.t1.exon12;Parent=AsAag2812.t1
Asue_scaffold6	AUGUSTUS	exon	17041512	17041590	.	-	.	ID=AsAag2812.t1.exon13;Parent=AsAag2812.t1
Asue_scaffold6	AUGUSTUS	exon	17041989	17042195	.	-	.	ID=AsAag2812.t1.exon14;Parent=AsAag2812.t1
###
# start gene g2813
# protein sequence = [MLFPPLRSLFFLTLLLSSVCFLQIKADDDDESDLGSHIKVDKRLKFENPKLRQAYIALQSWKQAIFSDPFNFTANWNG
# SDVCSYNGIYCAPSPSYPKTRVVAGIDLNHADMAGYLASELGLLSDLALFHINSNRFCGEVPLTFNRMKLLYELDLSNNRFVGKFPKVVLSLPSLKFL
# DLRYNEFEGKIPSKLFDRELDAIFLNHNRFRFGIPKNMGNSPVSALVLADNNLGGCIPGSIGQMGKTLNELILSNDNLTGCLPPQIGNLKKVTVFDIS
# SNRLQGPLPSSIGNMKSLEELHVANNGFTGVIPSSICQLSNLENFTYSSNFFSGRPPVCAVSSLADAVVNGTMNCLTGLARQRSDKQCSSLLARPVDC
# SKFGCYNIFSPPPPTFKMSPEVRKLPPPIYVYSSPPPPPSSKMSPTVRAYSPPPPPSSKMSPSVRAYSPPPPPYSKMSPTVRAYPPPPPPYVYSSPPP
# PYVYSSPPPPPYVYSSPPPPPYVYSSPPPPSPSPPPPYVYSSSPPPPYVYSSPPPPYVYSSPPPPYVYSSPPPPVVYYAPETQSPPPPSPVYYPPVTQ
# SPPPPSPVYYPPVTNSPPPPSPVYYPPETYSPPPPSPVYYPWETPSPPPPSPVYYPPVTPSPPPPSPVYYPPVTPSPPPPSPVYYPSETPSPPPPTEY
# YYSPSQSPPPTKPCNEGHPPQATPSYEPTPEYTYSSSPPPSPPSYSDSSLPPTPSVSYDASPPPPPSYY]
# Evidence for and against this transcript:
# % of transcript supported by hints (any source): 33.3
# CDS exons: 1/1
#      P:   1 
# CDS introns: 0/0
# 5'UTR exons and introns: 0/1
# 3'UTR exons and introns: 0/1
# hint groups fully obeyed: 0
# incompatible hint groups: 1
#      P:   1 (AL1G23280.t1)
# end gene g2813
Asue_scaffold6	AUGUSTUS	gene	17042559	17044930	.	-	.	ID=AsAag2813
Asue_scaffold6	AUGUSTUS	mRNA	17042559	17044930	.	-	.	ID=AsAag2813.t1;Parent=AsAag2813
Asue_scaffold6	AUGUSTUS	CDS	17042686	17044893	.	-	0	ID=AsAag2813.t1.cds;Parent=AsAag2813.t1
Asue_scaffold6	AUGUSTUS	exon	17042686	17044893	.	-	.	ID=AsAag2813.t1.exon1;Parent=AsAag2813.t1
###
# start gene g2814
# protein sequence = [MVEIGGRFIRTAAAFDVAAARARPPCASSSGSDHSPDDTEDLWDLVESFIDREVETLPEEAFEEEEDKSDEDYEDVKE
# RLREILENHGGEERRRIMDEAVNASRFVVGEKRHFMAYLRNKGFDAGLCKSRWEKFGKNTAGKYEYVDVKVGDKNRYIVETNLAGEFEIARPTTRYLS
# LLAQLPRVFVGTPEELKQLVRIMCFEIRRSMKRAEIFVPPWRRNGYMQAKWFGHYKRTSNEVVSRVKSCGCGPRVGFEESVKTTALIGFREGEMKRSG
# LKVGRLTVAFTGSEVGLQIV]
# Evidence for and against this transcript:
# % of transcript supported by hints (any source): 60
# CDS exons: 2/2
#      P:   2 
# CDS introns: 1/1
#      P:   1 
# 5'UTR exons and introns: 0/1
# 3'UTR exons and introns: 0/1
# hint groups fully obeyed: 0
# incompatible hint groups: 1
#      P:   1 (AL1G23270.t1)
# end gene g2814
Asue_scaffold6	AUGUSTUS	gene	17048795	17050536	.	+	.	ID=AsAag2814
Asue_scaffold6	AUGUSTUS	mRNA	17048795	17050536	.	+	.	ID=AsAag2814.t1;Parent=AsAag2814
Asue_scaffold6	AUGUSTUS	CDS	17048818	17049190	.	+	0	ID=AsAag2814.t1.cds;Parent=AsAag2814.t1
Asue_scaffold6	AUGUSTUS	CDS	17049914	17050425	.	+	2	ID=AsAag2814.t1.cds;Parent=AsAag2814.t1
Asue_scaffold6	AUGUSTUS	exon	17048818	17049190	.	+	.	ID=AsAag2814.t1.exon1;Parent=AsAag2814.t1
Asue_scaffold6	AUGUSTUS	exon	17049914	17050425	.	+	.	ID=AsAag2814.t1.exon2;Parent=AsAag2814.t1
###
# start gene g2815
# protein sequence = [MGEAISLEGLQRIEECGSDEVSIEFRSKDMTSSFKPTNLRSLKRLLISSNNITGWIPKSLSNLKNLIDLSNSSFDIKL
# EKRDSVEDNRFVWTNLSFSRPAKYDEYGTIIKSDDHLLPLLPVAIFSLAAVLSPEDREVLAYLISTASYSGDRNPTSRLNKTKAHKKAHFDNHSPLFH
# CDCFSCYTSYWVRWDSSPSRQLIHEIIDAFEDSLXXXXXXXVTSKKDRRKRSGKSSSRIASSSFSTDESEIPSRLGDSVVNSCPCSSSSELAQDGGGC
# NGGMEPTEDFCAGDAHXXXXXXXXXVRRFVSFIGDKVFGVWG]
# Evidence for and against this transcript:
# % of transcript supported by hints (any source): 0
# CDS exons: 0/7
# CDS introns: 0/6
# 5'UTR exons and introns: 0/1
# 3'UTR exons and introns: 0/1
# hint groups fully obeyed: 0
# incompatible hint groups: 0
# end gene g2815
Asue_scaffold6	AUGUSTUS	gene	17052725	17054873	.	+	.	ID=AsAag2815
Asue_scaffold6	AUGUSTUS	mRNA	17052725	17054873	.	+	.	ID=AsAag2815.t1;Parent=AsAag2815
Asue_scaffold6	AUGUSTUS	CDS	17052779	17052783	.	+	0	ID=AsAag2815.t1.cds;Parent=AsAag2815.t1
Asue_scaffold6	AUGUSTUS	CDS	17052869	17052952	.	+	1	ID=AsAag2815.t1.cds;Parent=AsAag2815.t1
Asue_scaffold6	AUGUSTUS	CDS	17053030	17053074	.	+	1	ID=AsAag2815.t1.cds;Parent=AsAag2815.t1
Asue_scaffold6	AUGUSTUS	CDS	17053162	17053233	.	+	1	ID=AsAag2815.t1.cds;Parent=AsAag2815.t1
Asue_scaffold6	AUGUSTUS	CDS	17053347	17053392	.	+	1	ID=AsAag2815.t1.cds;Parent=AsAag2815.t1
Asue_scaffold6	AUGUSTUS	CDS	17053466	17053537	.	+	0	ID=AsAag2815.t1.cds;Parent=AsAag2815.t1
Asue_scaffold6	AUGUSTUS	CDS	17054200	17054826	.	+	0	ID=AsAag2815.t1.cds;Parent=AsAag2815.t1
Asue_scaffold6	AUGUSTUS	exon	17052779	17052783	.	+	.	ID=AsAag2815.t1.exon1;Parent=AsAag2815.t1
Asue_scaffold6	AUGUSTUS	exon	17052869	17052952	.	+	.	ID=AsAag2815.t1.exon2;Parent=AsAag2815.t1
Asue_scaffold6	AUGUSTUS	exon	17053030	17053074	.	+	.	ID=AsAag2815.t1.exon3;Parent=AsAag2815.t1
Asue_scaffold6	AUGUSTUS	exon	17053162	17053233	.	+	.	ID=AsAag2815.t1.exon4;Parent=AsAag2815.t1
Asue_scaffold6	AUGUSTUS	exon	17053347	17053392	.	+	.	ID=AsAag2815.t1.exon5;Parent=AsAag2815.t1
Asue_scaffold6	AUGUSTUS	exon	17053466	17053537	.	+	.	ID=AsAag2815.t1.exon6;Parent=AsAag2815.t1
Asue_scaffold6	AUGUSTUS	exon	17054200	17054826	.	+	.	ID=AsAag2815.t1.exon7;Parent=AsAag2815.t1
###
# start gene g2816
# protein sequence = [MEKNIKFPVIDLSKLNGKERDQTMALIEDACQNWGFFELVNHGLPYDLMDNIERMTKEHYKKHMEQKFKEMLRSKGLD
# TLETEVQDIDWESTLYLRHLPQSNLYDIPDMSNEYRLAMKEFGKRLENLAEELLDLLCENLGLEKGYLKKVFHGTTGPTFATKVITNGKYKSVMHRVM
# TQKEGNRMSIASFYNPGSDAEISPATSLVDKDSKYPSFVFDDYMKLYAGLKFQPKEPRFEAMKNAEAAADLNPVAAVETF]
# Evidence for and against this transcript:
# % of transcript supported by hints (any source): 0
# CDS exons: 0/4
# CDS introns: 0/3
# 5'UTR exons and introns: 0/1
# 3'UTR exons and introns: 0/1
# hint groups fully obeyed: 0
# incompatible hint groups: 0
# end gene g2816
Asue_scaffold6	AUGUSTUS	gene	17058475	17060220	.	-	.	ID=AsAag2816
Asue_scaffold6	AUGUSTUS	mRNA	17058475	17060220	.	-	.	ID=AsAag2816.t1;Parent=AsAag2816
Asue_scaffold6	AUGUSTUS	CDS	17058708	17058995	.	-	0	ID=AsAag2816.t1.cds;Parent=AsAag2816.t1
Asue_scaffold6	AUGUSTUS	CDS	17059365	17059506	.	-	1	ID=AsAag2816.t1.cds;Parent=AsAag2816.t1
Asue_scaffold6	AUGUSTUS	CDS	17059599	17059825	.	-	0	ID=AsAag2816.t1.cds;Parent=AsAag2816.t1
Asue_scaffold6	AUGUSTUS	CDS	17060030	17060143	.	-	0	ID=AsAag2816.t1.cds;Parent=AsAag2816.t1
Asue_scaffold6	AUGUSTUS	exon	17058708	17058995	.	-	.	ID=AsAag2816.t1.exon1;Parent=AsAag2816.t1
Asue_scaffold6	AUGUSTUS	exon	17059365	17059506	.	-	.	ID=AsAag2816.t1.exon2;Parent=AsAag2816.t1
Asue_scaffold6	AUGUSTUS	exon	17059599	17059825	.	-	.	ID=AsAag2816.t1.exon3;Parent=AsAag2816.t1
Asue_scaffold6	AUGUSTUS	exon	17060030	17060143	.	-	.	ID=AsAag2816.t1.exon4;Parent=AsAag2816.t1
###
# start gene g2817
# protein sequence = [MAPALAVTRDLTAAGSLENAPAKGRASVYSEVQSSRINNALPLPSVLKGAFKIVEGPASSAAGNPDEIAKLFPGLYGQ
# PSVAVVPDQNAYLSAQKLKIGVVLSGGQAPGGHNVISGLFDYLQERAKGSTFYGFKGGPAGIMKCKYVELNAEYIHPYRNQGGFDMICSGRDKIETPD
# QFKQAEETAKKLDLDGLVVIGGDDSNTNACLLAENFRSKNLKTRVIGCPKTIDGDLKCKEVPTSFGFDTACKIYSEMIGNVMIDARSTGKYYHFVRLM
# GRAASHITLECALQTHPNITIIGEEVSAQKQTLKNVTDYMVDVICKRAELGYNYGVILIPEGLIDFIPEVQELIAELNEILANEVVDENGLWKKKLTE
# QSLKLFDLLPEAIQEQLMLERDPHGNVQVAKIETEKMLIQMVETELEKRKQAGAYEGQFMGQSHFFGYEGRCGLPTNFDATYCYALGYGAGVLLNSGK
# TGLISSVGNLAAPVEEWTVGGTALTALMDVERRHGKFKPVIKKAMVELEGAPFKKFASLREEWALMNRYISPGPIQFTGPGSDALSHTLLLELGAQYF
# VSLSLFVNXXXXXXXXXXPRKGDFCLIMGQERPNDEERPESRDLGVYGCSPPHSPRLGPTRFSVFSGDLNPKQTIKRCKRKRIQACNDQRTATTAIGV
# MAILGFFCLVNWFMLSRLHEGRVWLRRGLSENPKFVSAQNEESKKFEKPRRKYNGTYGRMLSLAANALVENKLEPKDLWQEPKEQASAWKPCADQRSW
# TPDDGKNGYIMVTANGGINQQRVAVCNIVVVARLLNAALVIPKFMLSDVWTDASQFGDIYQEEHFMEYLSPDIRIVKELPKELQSLDLEEIGSVLTDI
# EVMKEAKPDFYMTHILPILLKNRVIHFVGFGNRLAFDPLPFELQRLRCRCNFHALNFVPRIQETAALLVRRLRGSGSYVAPLDLHLLGPKSSSLILDK
# KSDSPVQEEATSSSSSKYLALHLRFEIDMVAHSLCYFGGGETEQKELDSYRQKHFPSLSTLTKKKKFRSADVLRTEGLCPLTPEEAVLMLAALGFNRE
# TRVFVAGANIYGGSKRLAVLTSLYPNLVTKEKLLTESELQPFKNFSSQLAALDFIACAAADAFAMTDSGSQLSSLVSGYRIYYGGGKMPTIRPNKRRL
# SDILLKNSTIEWNVFERRVRKAIRQTKHVFARPNGRSVYRYPRCKECMCHA]
# Evidence for and against this transcript:
# % of transcript supported by hints (any source): 92.5
# CDS exons: 25/26
#      P:  25 
# CDS introns: 24/25
#      E:  21 
#      P:  24 
# 5'UTR exons and introns: 0/1
# 3'UTR exons and introns: 0/1
# hint groups fully obeyed: 31
#      E:  21 
#      P:  10 
# incompatible hint groups: 12
#      P:  12 (TRINITY_GG_101_c2022_g1_i1,TRINITY_GG_101_c1043_g1_i1,AL1G23200.t1)
# end gene g2817
Asue_scaffold6	AUGUSTUS	gene	17062495	17070204	.	+	.	ID=AsAag2817
Asue_scaffold6	AUGUSTUS	mRNA	17062495	17070204	.	+	.	ID=AsAag2817.t1;Parent=AsAag2817
Asue_scaffold6	AUGUSTUS	CDS	17062611	17062806	.	+	0	ID=AsAag2817.t1.cds;Parent=AsAag2817.t1
Asue_scaffold6	AUGUSTUS	CDS	17063022	17063180	.	+	2	ID=AsAag2817.t1.cds;Parent=AsAag2817.t1
Asue_scaffold6	AUGUSTUS	CDS	17063276	17063397	.	+	2	ID=AsAag2817.t1.cds;Parent=AsAag2817.t1
Asue_scaffold6	AUGUSTUS	CDS	17063545	17063598	.	+	0	ID=AsAag2817.t1.cds;Parent=AsAag2817.t1
Asue_scaffold6	AUGUSTUS	CDS	17063681	17063787	.	+	0	ID=AsAag2817.t1.cds;Parent=AsAag2817.t1
Asue_scaffold6	AUGUSTUS	CDS	17063929	17064034	.	+	1	ID=AsAag2817.t1.cds;Parent=AsAag2817.t1
Asue_scaffold6	AUGUSTUS	CDS	17064184	17064247	.	+	0	ID=AsAag2817.t1.cds;Parent=AsAag2817.t1
Asue_scaffold6	AUGUSTUS	CDS	17064349	17064437	.	+	2	ID=AsAag2817.t1.cds;Parent=AsAag2817.t1
Asue_scaffold6	AUGUSTUS	CDS	17064653	17064784	.	+	0	ID=AsAag2817.t1.cds;Parent=AsAag2817.t1
Asue_scaffold6	AUGUSTUS	CDS	17064886	17065056	.	+	0	ID=AsAag2817.t1.cds;Parent=AsAag2817.t1
Asue_scaffold6	AUGUSTUS	CDS	17065159	17065274	.	+	0	ID=AsAag2817.t1.cds;Parent=AsAag2817.t1
Asue_scaffold6	AUGUSTUS	CDS	17065390	17065501	.	+	1	ID=AsAag2817.t1.cds;Parent=AsAag2817.t1
Asue_scaffold6	AUGUSTUS	CDS	17065610	17065694	.	+	0	ID=AsAag2817.t1.cds;Parent=AsAag2817.t1
Asue_scaffold6	AUGUSTUS	CDS	17065779	17065823	.	+	2	ID=AsAag2817.t1.cds;Parent=AsAag2817.t1
Asue_scaffold6	AUGUSTUS	CDS	17065907	17065975	.	+	2	ID=AsAag2817.t1.cds;Parent=AsAag2817.t1
Asue_scaffold6	AUGUSTUS	CDS	17066066	17066138	.	+	2	ID=AsAag2817.t1.cds;Parent=AsAag2817.t1
Asue_scaffold6	AUGUSTUS	CDS	17067051	17067465	.	+	1	ID=AsAag2817.t1.cds;Parent=AsAag2817.t1
Asue_scaffold6	AUGUSTUS	CDS	17067752	17067844	.	+	0	ID=AsAag2817.t1.cds;Parent=AsAag2817.t1
Asue_scaffold6	AUGUSTUS	CDS	17067938	17068031	.	+	0	ID=AsAag2817.t1.cds;Parent=AsAag2817.t1
Asue_scaffold6	AUGUSTUS	CDS	17068115	17068176	.	+	2	ID=AsAag2817.t1.cds;Parent=AsAag2817.t1
Asue_scaffold6	AUGUSTUS	CDS	17068255	17068343	.	+	0	ID=AsAag2817.t1.cds;Parent=AsAag2817.t1
Asue_scaffold6	AUGUSTUS	CDS	17068464	17068584	.	+	1	ID=AsAag2817.t1.cds;Parent=AsAag2817.t1
Asue_scaffold6	AUGUSTUS	CDS	17068675	17068818	.	+	0	ID=AsAag2817.t1.cds;Parent=AsAag2817.t1
Asue_scaffold6	AUGUSTUS	CDS	17068896	17069254	.	+	0	ID=AsAag2817.t1.cds;Parent=AsAag2817.t1
Asue_scaffold6	AUGUSTUS	CDS	17069349	17069589	.	+	1	ID=AsAag2817.t1.cds;Parent=AsAag2817.t1
Asue_scaffold6	AUGUSTUS	CDS	17069672	17069977	.	+	0	ID=AsAag2817.t1.cds;Parent=AsAag2817.t1
Asue_scaffold6	AUGUSTUS	exon	17062611	17062806	.	+	.	ID=AsAag2817.t1.exon1;Parent=AsAag2817.t1
Asue_scaffold6	AUGUSTUS	exon	17063022	17063180	.	+	.	ID=AsAag2817.t1.exon2;Parent=AsAag2817.t1
Asue_scaffold6	AUGUSTUS	exon	17063276	17063397	.	+	.	ID=AsAag2817.t1.exon3;Parent=AsAag2817.t1
Asue_scaffold6	AUGUSTUS	exon	17063545	17063598	.	+	.	ID=AsAag2817.t1.exon4;Parent=AsAag2817.t1
Asue_scaffold6	AUGUSTUS	exon	17063681	17063787	.	+	.	ID=AsAag2817.t1.exon5;Parent=AsAag2817.t1
Asue_scaffold6	AUGUSTUS	exon	17063929	17064034	.	+	.	ID=AsAag2817.t1.exon6;Parent=AsAag2817.t1
Asue_scaffold6	AUGUSTUS	exon	17064184	17064247	.	+	.	ID=AsAag2817.t1.exon7;Parent=AsAag2817.t1
Asue_scaffold6	AUGUSTUS	exon	17064349	17064437	.	+	.	ID=AsAag2817.t1.exon8;Parent=AsAag2817.t1
Asue_scaffold6	AUGUSTUS	exon	17064653	17064784	.	+	.	ID=AsAag2817.t1.exon9;Parent=AsAag2817.t1
Asue_scaffold6	AUGUSTUS	exon	17064886	17065056	.	+	.	ID=AsAag2817.t1.exon10;Parent=AsAag2817.t1
Asue_scaffold6	AUGUSTUS	exon	17065159	17065274	.	+	.	ID=AsAag2817.t1.exon11;Parent=AsAag2817.t1
Asue_scaffold6	AUGUSTUS	exon	17065390	17065501	.	+	.	ID=AsAag2817.t1.exon12;Parent=AsAag2817.t1
Asue_scaffold6	AUGUSTUS	exon	17065610	17065694	.	+	.	ID=AsAag2817.t1.exon13;Parent=AsAag2817.t1
Asue_scaffold6	AUGUSTUS	exon	17065779	17065823	.	+	.	ID=AsAag2817.t1.exon14;Parent=AsAag2817.t1
Asue_scaffold6	AUGUSTUS	exon	17065907	17065975	.	+	.	ID=AsAag2817.t1.exon15;Parent=AsAag2817.t1
Asue_scaffold6	AUGUSTUS	exon	17066066	17066138	.	+	.	ID=AsAag2817.t1.exon16;Parent=AsAag2817.t1
Asue_scaffold6	AUGUSTUS	exon	17067051	17067465	.	+	.	ID=AsAag2817.t1.exon17;Parent=AsAag2817.t1
Asue_scaffold6	AUGUSTUS	exon	17067752	17067844	.	+	.	ID=AsAag2817.t1.exon18;Parent=AsAag2817.t1
Asue_scaffold6	AUGUSTUS	exon	17067938	17068031	.	+	.	ID=AsAag2817.t1.exon19;Parent=AsAag2817.t1
Asue_scaffold6	AUGUSTUS	exon	17068115	17068176	.	+	.	ID=AsAag2817.t1.exon20;Parent=AsAag2817.t1
Asue_scaffold6	AUGUSTUS	exon	17068255	17068343	.	+	.	ID=AsAag2817.t1.exon21;Parent=AsAag2817.t1
Asue_scaffold6	AUGUSTUS	exon	17068464	17068584	.	+	.	ID=AsAag2817.t1.exon22;Parent=AsAag2817.t1
Asue_scaffold6	AUGUSTUS	exon	17068675	17068818	.	+	.	ID=AsAag2817.t1.exon23;Parent=AsAag2817.t1
Asue_scaffold6	AUGUSTUS	exon	17068896	17069254	.	+	.	ID=AsAag2817.t1.exon24;Parent=AsAag2817.t1
Asue_scaffold6	AUGUSTUS	exon	17069349	17069589	.	+	.	ID=AsAag2817.t1.exon25;Parent=AsAag2817.t1
Asue_scaffold6	AUGUSTUS	exon	17069672	17069977	.	+	.	ID=AsAag2817.t1.exon26;Parent=AsAag2817.t1
###
# start gene g2818
# protein sequence = [MATLEDIGVAAAINILTAIIFLLAFAILRIQPFNDRVYFPKWYLKGIRSSPLHSGALVSKFVNVNLGSYLRFLNWMPA
# ALKMPEPELIDHAGLDSAVYLRIYLIGLKIFVPIALLAWSILVPVNWTSDGLQLAKLRNVTSSDIDKLSISNIERGSDRFWTHLVMAYAFTFWTCYVL
# MKEYEKVAAMRLAFLQNEQRRPDQFTVLVRNVPADPDESISESVEHFFLVNHPDHYLTHQVVYNANDLAALVEQKKSTQNWLDYYQLKYTRNQEHKPR
# IKTGFLGLWGKKVDAIDHYIAEIEKLNEQILEERKKVRKDDTSVMPAAFVSFKTRWGAAVCAQTQQSSDPTEWLTEWAPEAREVFWSNLAIPYVSLTV
# RRLIMHIAXXXXXXXXMIPIAFVQSLASIEGIEKYAPFLKSIIEKDLVKSVIQGFLPGIVLKLFLIFLPSILMVMSKFEGFVSLSSLERRAAFRYYIF
# NLINVFLGSIIAGSAFEQLESFLKQSAREIPKTVGVAIPIKATFFITYIMVDGWAGIAGEILRLKPLIFFHIKNSLLVKTEKDREEAMNPGQIYYHAT
# EPRIQLYFLLGLVYAPVTPVLLPFIIIFFALAYLVFRHQIINVYNQEYESAARFWPDVHGRIISALIISQILLMGLLSTKGAAQSTPFLLVLPILTFF
# FHRFCKGRYEPAFLRHPLKEAMVKDTLERAREPNFNLKPYLQKAYIHPVFKDNDYEDSRFDEISGYCIEDSDDECVTVPTKRQSRINTPAVSHASRGS
# SRSPPSK]
# Evidence for and against this transcript:
# % of transcript supported by hints (any source): 84
# CDS exons: 11/11
#      P:  11 
# CDS introns: 10/10
#      P:  10 
# 5'UTR exons and introns: 0/3
# 3'UTR exons and introns: 0/1
# hint groups fully obeyed: 10
#      P:  10 
# incompatible hint groups: 12
#      P:  12 (TRINITY_GG_101_c109_g1_i1,AL1G23180.t1)
# end gene g2818
Asue_scaffold6	AUGUSTUS	gene	17071655	17075831	.	+	.	ID=AsAag2818
Asue_scaffold6	AUGUSTUS	mRNA	17071655	17075831	.	+	.	ID=AsAag2818.t1;Parent=AsAag2818
Asue_scaffold6	AUGUSTUS	CDS	17072504	17072817	.	+	0	ID=AsAag2818.t1.cds;Parent=AsAag2818.t1
Asue_scaffold6	AUGUSTUS	CDS	17072914	17073069	.	+	1	ID=AsAag2818.t1.cds;Parent=AsAag2818.t1
Asue_scaffold6	AUGUSTUS	CDS	17073149	17073284	.	+	1	ID=AsAag2818.t1.cds;Parent=AsAag2818.t1
Asue_scaffold6	AUGUSTUS	CDS	17073358	17073459	.	+	0	ID=AsAag2818.t1.cds;Parent=AsAag2818.t1
Asue_scaffold6	AUGUSTUS	CDS	17073540	17073659	.	+	0	ID=AsAag2818.t1.cds;Parent=AsAag2818.t1
Asue_scaffold6	AUGUSTUS	CDS	17073742	17073822	.	+	0	ID=AsAag2818.t1.cds;Parent=AsAag2818.t1
Asue_scaffold6	AUGUSTUS	CDS	17073902	17074242	.	+	0	ID=AsAag2818.t1.cds;Parent=AsAag2818.t1
Asue_scaffold6	AUGUSTUS	CDS	17074322	17074567	.	+	1	ID=AsAag2818.t1.cds;Parent=AsAag2818.t1
Asue_scaffold6	AUGUSTUS	CDS	17074654	17074978	.	+	1	ID=AsAag2818.t1.cds;Parent=AsAag2818.t1
Asue_scaffold6	AUGUSTUS	CDS	17075121	17075354	.	+	0	ID=AsAag2818.t1.cds;Parent=AsAag2818.t1
Asue_scaffold6	AUGUSTUS	CDS	17075490	17075750	.	+	0	ID=AsAag2818.t1.cds;Parent=AsAag2818.t1
Asue_scaffold6	AUGUSTUS	exon	17072504	17072817	.	+	.	ID=AsAag2818.t1.exon1;Parent=AsAag2818.t1
Asue_scaffold6	AUGUSTUS	exon	17072914	17073069	.	+	.	ID=AsAag2818.t1.exon2;Parent=AsAag2818.t1
Asue_scaffold6	AUGUSTUS	exon	17073149	17073284	.	+	.	ID=AsAag2818.t1.exon3;Parent=AsAag2818.t1
Asue_scaffold6	AUGUSTUS	exon	17073358	17073459	.	+	.	ID=AsAag2818.t1.exon4;Parent=AsAag2818.t1
Asue_scaffold6	AUGUSTUS	exon	17073540	17073659	.	+	.	ID=AsAag2818.t1.exon5;Parent=AsAag2818.t1
Asue_scaffold6	AUGUSTUS	exon	17073742	17073822	.	+	.	ID=AsAag2818.t1.exon6;Parent=AsAag2818.t1
Asue_scaffold6	AUGUSTUS	exon	17073902	17074242	.	+	.	ID=AsAag2818.t1.exon7;Parent=AsAag2818.t1
Asue_scaffold6	AUGUSTUS	exon	17074322	17074567	.	+	.	ID=AsAag2818.t1.exon8;Parent=AsAag2818.t1
Asue_scaffold6	AUGUSTUS	exon	17074654	17074978	.	+	.	ID=AsAag2818.t1.exon9;Parent=AsAag2818.t1
Asue_scaffold6	AUGUSTUS	exon	17075121	17075354	.	+	.	ID=AsAag2818.t1.exon10;Parent=AsAag2818.t1
Asue_scaffold6	AUGUSTUS	exon	17075490	17075750	.	+	.	ID=AsAag2818.t1.exon11;Parent=AsAag2818.t1
###
# start gene g2819
# protein sequence = [MDDIVSANGVNCKRNGVKDSSLETCWPEKKKPVEATSLSSGSSDIEEESSVECPKPVANQRRKRSKADEIKADKKKSS
# RKRKCEDKEKKQRSSVKKRATTRKDEEVVDDDQKKCEQELQVVPFIKATSRSRSKNADSADGWLVGNEIDVSASSSRSESELSDSHLKTEYFNDCRSM
# TRSLKADLGELAICHQCLKGDRRYLFICTFCEERLYCFPCIKKWYPHLSTDDVLEKCPFCRGTCNCCTCLHSSGLIETSKRKLDKYERFYHLRYLIVA
# MLPFLKKLCKAQDQEIETEAKVQGSVASQVDISESLCSNEERVFCNHCATSIVDLHRSCPKCSYELCLNCCQEIRGGWLSERRECQLQFEYKGSRYVH
# GEDAEPSSSSVSEDETTNPSMKWNADENGSIPCAPKELGGCGDSVLELKRILPETWMSDLEHKAETFLASYSINPPMSYCRCSSDMEMSMKRRAASRN
# ESSDNYLYSPDSFDVLKQEELLHFQEHWSKGEPVIVRNALNNTAGLSWEPMVMWRALCENVDSASSSTMSDVKAIDCLANCEVKINTRCFFEGYSKGR
# RYDNFWPEMLKLKDWPPSDKFENLLPRHCDEFISALPFQEYSDPRSGILNIATKLPEGLLKPDLGPKTYIAYGTSDELGRGDSVTKLHCDMSDAVNIL
# MHTTEVTLSEEQMSAIEDLKQKHKQQNEKELQEEISAIEDLKQKQKQQNEKELQEQMSAVEALKQKHKQQNEKELQEQNGLGGEEVVSDEIVIYDETG
# GALWDIFRREDVPKLEEYLRKHCKEFRHTFCSPVTKVYHPIHDQSCFLTVEHKRKLKAEFGIEPWTFVQKLGEAVFIPAGCPHQVRNLKSCTKVAVDF
# VSPENIDECLRLTDEFRQLPKNHKAREDKLEIKKMVIYAVEQALKEVETLLLDRS]
# Evidence for and against this transcript:
# % of transcript supported by hints (any source): 40
# CDS exons: 5/12
#      P:   5 
# CDS introns: 5/11
#      E:   5 
#      P:   4 
# 5'UTR exons and introns: 0/1
# 3'UTR exons and introns: 0/1
# hint groups fully obeyed: 10
#      E:   5 
#      P:   5 
# incompatible hint groups: 3
#      P:   3 (TRINITY_GG_101_c125_g1_i1)
# end gene g2819
Asue_scaffold6	AUGUSTUS	gene	17077015	17081571	.	+	.	ID=AsAag2819
Asue_scaffold6	AUGUSTUS	mRNA	17077015	17081571	.	+	.	ID=AsAag2819.t1;Parent=AsAag2819
Asue_scaffold6	AUGUSTUS	CDS	17077541	17078083	.	+	0	ID=AsAag2819.t1.cds;Parent=AsAag2819.t1
Asue_scaffold6	AUGUSTUS	CDS	17078159	17078274	.	+	0	ID=AsAag2819.t1.cds;Parent=AsAag2819.t1
Asue_scaffold6	AUGUSTUS	CDS	17078354	17078453	.	+	1	ID=AsAag2819.t1.cds;Parent=AsAag2819.t1
Asue_scaffold6	AUGUSTUS	CDS	17078561	17078693	.	+	0	ID=AsAag2819.t1.cds;Parent=AsAag2819.t1
Asue_scaffold6	AUGUSTUS	CDS	17078770	17078833	.	+	2	ID=AsAag2819.t1.cds;Parent=AsAag2819.t1
Asue_scaffold6	AUGUSTUS	CDS	17078916	17079615	.	+	1	ID=AsAag2819.t1.cds;Parent=AsAag2819.t1
Asue_scaffold6	AUGUSTUS	CDS	17079694	17080023	.	+	0	ID=AsAag2819.t1.cds;Parent=AsAag2819.t1
Asue_scaffold6	AUGUSTUS	CDS	17080102	17080515	.	+	0	ID=AsAag2819.t1.cds;Parent=AsAag2819.t1
Asue_scaffold6	AUGUSTUS	CDS	17080591	17080663	.	+	0	ID=AsAag2819.t1.cds;Parent=AsAag2819.t1
Asue_scaffold6	AUGUSTUS	CDS	17080749	17080834	.	+	2	ID=AsAag2819.t1.cds;Parent=AsAag2819.t1
Asue_scaffold6	AUGUSTUS	CDS	17080912	17081031	.	+	0	ID=AsAag2819.t1.cds;Parent=AsAag2819.t1
Asue_scaffold6	AUGUSTUS	CDS	17081137	17081211	.	+	0	ID=AsAag2819.t1.cds;Parent=AsAag2819.t1
Asue_scaffold6	AUGUSTUS	exon	17077541	17078083	.	+	.	ID=AsAag2819.t1.exon1;Parent=AsAag2819.t1
Asue_scaffold6	AUGUSTUS	exon	17078159	17078274	.	+	.	ID=AsAag2819.t1.exon2;Parent=AsAag2819.t1
Asue_scaffold6	AUGUSTUS	exon	17078354	17078453	.	+	.	ID=AsAag2819.t1.exon3;Parent=AsAag2819.t1
Asue_scaffold6	AUGUSTUS	exon	17078561	17078693	.	+	.	ID=AsAag2819.t1.exon4;Parent=AsAag2819.t1
Asue_scaffold6	AUGUSTUS	exon	17078770	17078833	.	+	.	ID=AsAag2819.t1.exon5;Parent=AsAag2819.t1
Asue_scaffold6	AUGUSTUS	exon	17078916	17079615	.	+	.	ID=AsAag2819.t1.exon6;Parent=AsAag2819.t1
Asue_scaffold6	AUGUSTUS	exon	17079694	17080023	.	+	.	ID=AsAag2819.t1.exon7;Parent=AsAag2819.t1
Asue_scaffold6	AUGUSTUS	exon	17080102	17080515	.	+	.	ID=AsAag2819.t1.exon8;Parent=AsAag2819.t1
Asue_scaffold6	AUGUSTUS	exon	17080591	17080663	.	+	.	ID=AsAag2819.t1.exon9;Parent=AsAag2819.t1
Asue_scaffold6	AUGUSTUS	exon	17080749	17080834	.	+	.	ID=AsAag2819.t1.exon10;Parent=AsAag2819.t1
Asue_scaffold6	AUGUSTUS	exon	17080912	17081031	.	+	.	ID=AsAag2819.t1.exon11;Parent=AsAag2819.t1
Asue_scaffold6	AUGUSTUS	exon	17081137	17081211	.	+	.	ID=AsAag2819.t1.exon12;Parent=AsAag2819.t1
###
# start gene g2820
# protein sequence = [MTRKSQPQIQPPLSRRGGVVWLGWKLVIAFSVALCLLALLRIQLQYNSVTTLSSPLSVARSQTPLHKYSGDRPKLAFL
# FLARRDLPLDFMWERFFKGVDHANFSIYIHSLPGFVFNEDTTRSQLFYNRQLNNSIKVVWGESSMIAAERLLLASALEDHSNQRFVLLSDRCAPLYDF
# GYIYRYLISSPRSFVDSFLHTKETRYSVKMSPVIPEDKWRKGSQWIALIRSHAEVIVNDGIVFPVFKEFCKRCPPLGTNEAWLFLKQKRRNCIPDEHY
# VQTLLTMQGLESEMERRTVTYTVWNVSGTKYEAKSWHPVTFTLENSGPEEIKEIKKIDHVYYESESRTEWCKADSKPVPCFLFARKFTNEAAMRIVSE
# GLIGSSTNTTL]
# Evidence for and against this transcript:
# % of transcript supported by hints (any source): 90.5
# CDS exons: 10/10
#      P:  10 
# CDS introns: 9/9
#      P:   9 
# 5'UTR exons and introns: 0/1
# 3'UTR exons and introns: 0/1
# hint groups fully obeyed: 2
#      P:   2 
# incompatible hint groups: 4
#      P:   4 (TRINITY_GG_101_c3112_g1_i1,AL1G23160.t1,TRINITY_GG_101_c2046_g1_i1)
# end gene g2820
Asue_scaffold6	AUGUSTUS	gene	17081905	17084554	.	+	.	ID=AsAag2820
Asue_scaffold6	AUGUSTUS	mRNA	17081905	17084554	.	+	.	ID=AsAag2820.t1;Parent=AsAag2820
Asue_scaffold6	AUGUSTUS	CDS	17082100	17082387	.	+	0	ID=AsAag2820.t1.cds;Parent=AsAag2820.t1
Asue_scaffold6	AUGUSTUS	CDS	17082470	17082586	.	+	0	ID=AsAag2820.t1.cds;Parent=AsAag2820.t1
Asue_scaffold6	AUGUSTUS	CDS	17082687	17082787	.	+	0	ID=AsAag2820.t1.cds;Parent=AsAag2820.t1
Asue_scaffold6	AUGUSTUS	CDS	17082922	17082993	.	+	1	ID=AsAag2820.t1.cds;Parent=AsAag2820.t1
Asue_scaffold6	AUGUSTUS	CDS	17083144	17083225	.	+	1	ID=AsAag2820.t1.cds;Parent=AsAag2820.t1
Asue_scaffold6	AUGUSTUS	CDS	17083392	17083472	.	+	0	ID=AsAag2820.t1.cds;Parent=AsAag2820.t1
Asue_scaffold6	AUGUSTUS	CDS	17083595	17083636	.	+	0	ID=AsAag2820.t1.cds;Parent=AsAag2820.t1
Asue_scaffold6	AUGUSTUS	CDS	17083832	17083888	.	+	0	ID=AsAag2820.t1.cds;Parent=AsAag2820.t1
Asue_scaffold6	AUGUSTUS	CDS	17083977	17084123	.	+	0	ID=AsAag2820.t1.cds;Parent=AsAag2820.t1
Asue_scaffold6	AUGUSTUS	CDS	17084211	17084375	.	+	0	ID=AsAag2820.t1.cds;Parent=AsAag2820.t1
Asue_scaffold6	AUGUSTUS	exon	17082100	17082387	.	+	.	ID=AsAag2820.t1.exon1;Parent=AsAag2820.t1
Asue_scaffold6	AUGUSTUS	exon	17082470	17082586	.	+	.	ID=AsAag2820.t1.exon2;Parent=AsAag2820.t1
Asue_scaffold6	AUGUSTUS	exon	17082687	17082787	.	+	.	ID=AsAag2820.t1.exon3;Parent=AsAag2820.t1
Asue_scaffold6	AUGUSTUS	exon	17082922	17082993	.	+	.	ID=AsAag2820.t1.exon4;Parent=AsAag2820.t1
Asue_scaffold6	AUGUSTUS	exon	17083144	17083225	.	+	.	ID=AsAag2820.t1.exon5;Parent=AsAag2820.t1
Asue_scaffold6	AUGUSTUS	exon	17083392	17083472	.	+	.	ID=AsAag2820.t1.exon6;Parent=AsAag2820.t1
Asue_scaffold6	AUGUSTUS	exon	17083595	17083636	.	+	.	ID=AsAag2820.t1.exon7;Parent=AsAag2820.t1
Asue_scaffold6	AUGUSTUS	exon	17083832	17083888	.	+	.	ID=AsAag2820.t1.exon8;Parent=AsAag2820.t1
Asue_scaffold6	AUGUSTUS	exon	17083977	17084123	.	+	.	ID=AsAag2820.t1.exon9;Parent=AsAag2820.t1
Asue_scaffold6	AUGUSTUS	exon	17084211	17084375	.	+	.	ID=AsAag2820.t1.exon10;Parent=AsAag2820.t1
###
# start gene g2821
# protein sequence = [MNKEKPDNEHVADSTMSAAIDGVAALRSVVQRVNQAAEKAGRVSDRIRIVAVSKTKPVSLIRQVYDAGHRSFGENYVQ
# EIIEKAPQLPEDIEWHFIGNLQSNKVKPLLSGVPNLVMVESVDDEKIANMLDRVVGNIGRKPLKVLVQVNTSGEESKFGVEPSGCVGLAKHVKEACLN
# LEFSGLMTIGMADYTSTPENFKLLAKCRSEVCKELGIPEEQCELSMGMSGDFELAIELGSTNVRIGSTIFGAREYPKK]
# Evidence for and against this transcript:
# % of transcript supported by hints (any source): 80
# CDS exons: 6/7
#      P:   6 
# CDS introns: 6/6
#      E:   6 
#      P:   6 
# 5'UTR exons and introns: 0/1
# 3'UTR exons and introns: 0/1
# hint groups fully obeyed: 6
#      E:   6 
# incompatible hint groups: 1
#      P:   1 (TRINITY_GG_101_c2938_g1_i1)
# end gene g2821
Asue_scaffold6	AUGUSTUS	gene	17088967	17090820	.	-	.	ID=AsAag2821
Asue_scaffold6	AUGUSTUS	mRNA	17088967	17090820	.	-	.	ID=AsAag2821.t1;Parent=AsAag2821
Asue_scaffold6	AUGUSTUS	CDS	17089114	17089185	.	-	0	ID=AsAag2821.t1.cds;Parent=AsAag2821.t1
Asue_scaffold6	AUGUSTUS	CDS	17089275	17089373	.	-	0	ID=AsAag2821.t1.cds;Parent=AsAag2821.t1
Asue_scaffold6	AUGUSTUS	CDS	17089452	17089585	.	-	2	ID=AsAag2821.t1.cds;Parent=AsAag2821.t1
Asue_scaffold6	AUGUSTUS	CDS	17089675	17089762	.	-	0	ID=AsAag2821.t1.cds;Parent=AsAag2821.t1
Asue_scaffold6	AUGUSTUS	CDS	17090058	17090104	.	-	2	ID=AsAag2821.t1.cds;Parent=AsAag2821.t1
Asue_scaffold6	AUGUSTUS	CDS	17090226	17090292	.	-	0	ID=AsAag2821.t1.cds;Parent=AsAag2821.t1
Asue_scaffold6	AUGUSTUS	CDS	17090366	17090623	.	-	0	ID=AsAag2821.t1.cds;Parent=AsAag2821.t1
Asue_scaffold6	AUGUSTUS	exon	17089114	17089185	.	-	.	ID=AsAag2821.t1.exon1;Parent=AsAag2821.t1
Asue_scaffold6	AUGUSTUS	exon	17089275	17089373	.	-	.	ID=AsAag2821.t1.exon2;Parent=AsAag2821.t1
Asue_scaffold6	AUGUSTUS	exon	17089452	17089585	.	-	.	ID=AsAag2821.t1.exon3;Parent=AsAag2821.t1
Asue_scaffold6	AUGUSTUS	exon	17089675	17089762	.	-	.	ID=AsAag2821.t1.exon4;Parent=AsAag2821.t1
Asue_scaffold6	AUGUSTUS	exon	17090058	17090104	.	-	.	ID=AsAag2821.t1.exon5;Parent=AsAag2821.t1
Asue_scaffold6	AUGUSTUS	exon	17090226	17090292	.	-	.	ID=AsAag2821.t1.exon6;Parent=AsAag2821.t1
Asue_scaffold6	AUGUSTUS	exon	17090366	17090623	.	-	.	ID=AsAag2821.t1.exon7;Parent=AsAag2821.t1
###
# start gene g2822
# protein sequence = [MNTFKISYFIMVLIMVLAIAITFSESPTVEAKHQHKYGRGIAASARNKGRKPIGATMTCDKSSKVCRLKGSPGRNCCR
# KRCVDLRTNKLNCGRCGKSCQYSEICCNGYCVNPMFDRRHCGGCFKKCKKGRSCAYGMCGYA]
# Evidence for and against this transcript:
# % of transcript supported by hints (any source): 33.3
# CDS exons: 1/1
#      P:   1 
# CDS introns: 0/0
# 5'UTR exons and introns: 0/1
# 3'UTR exons and introns: 0/1
# hint groups fully obeyed: 0
# incompatible hint groups: 2
#      P:   2 (TRINITY_GG_101_c5296_g1_i1,AL1G23130.t1)
# end gene g2822
Asue_scaffold6	AUGUSTUS	gene	17093495	17094081	.	+	.	ID=AsAag2822
Asue_scaffold6	AUGUSTUS	mRNA	17093495	17094081	.	+	.	ID=AsAag2822.t1;Parent=AsAag2822
Asue_scaffold6	AUGUSTUS	CDS	17093614	17094036	.	+	0	ID=AsAag2822.t1.cds;Parent=AsAag2822.t1
Asue_scaffold6	AUGUSTUS	exon	17093614	17094036	.	+	.	ID=AsAag2822.t1.exon1;Parent=AsAag2822.t1
###
# start gene g2823
# protein sequence = [MXXXXXXXXXXXXXXXXSIVEAAYSNGYTIPKLLLNPIDSCWRRNPSWASNRRSLADCAVGFGKSAVGGKYGSIYVVT
# NPSDDPENPRPGSLRHAVIQSKPLWITFARDMVIVLRNELIMNSYKTIDGRGANVEIAYGPCITIQHVSHVIIHGISIHDCKPGKSGRVRSSPTHVGS
# RKGSDGDAIAIFDSSHIWIDHCYFSRCQDGLIDVLHASTAVTISNNYFTQHDKVMLLGHNDNNVEDKNMRVTIAFNHFGPGLIERMPRVRRGYAHVAN
# NRYEKWQMYAIGGSADPTIFSEGNYFVASDDPSKKQVTKRIDSGYDWRRWKWRTSKDVFKNGAYFVPSGYGTVTPLYGRAEWFPVSHGSLVPSLTSSA
# GPLHCYSGRIC]
# Evidence for and against this transcript:
# % of transcript supported by hints (any source): 77.8
# CDS exons: 4/4
#      P:   4 
# CDS introns: 3/3
#      P:   3 
# 5'UTR exons and introns: 0/1
# 3'UTR exons and introns: 0/1
# hint groups fully obeyed: 0
# incompatible hint groups: 1
#      P:   1 (AL1G23120.t1)
# end gene g2823
Asue_scaffold6	AUGUSTUS	gene	17095175	17096892	.	+	.	ID=AsAag2823
Asue_scaffold6	AUGUSTUS	mRNA	17095175	17096892	.	+	.	ID=AsAag2823.t1;Parent=AsAag2823
Asue_scaffold6	AUGUSTUS	CDS	17095196	17095882	.	+	0	ID=AsAag2823.t1.cds;Parent=AsAag2823.t1
Asue_scaffold6	AUGUSTUS	CDS	17095966	17096069	.	+	0	ID=AsAag2823.t1.cds;Parent=AsAag2823.t1
Asue_scaffold6	AUGUSTUS	CDS	17096157	17096295	.	+	1	ID=AsAag2823.t1.cds;Parent=AsAag2823.t1
Asue_scaffold6	AUGUSTUS	CDS	17096398	17096619	.	+	0	ID=AsAag2823.t1.cds;Parent=AsAag2823.t1
Asue_scaffold6	AUGUSTUS	exon	17095196	17095882	.	+	.	ID=AsAag2823.t1.exon1;Parent=AsAag2823.t1
Asue_scaffold6	AUGUSTUS	exon	17095966	17096069	.	+	.	ID=AsAag2823.t1.exon2;Parent=AsAag2823.t1
Asue_scaffold6	AUGUSTUS	exon	17096157	17096295	.	+	.	ID=AsAag2823.t1.exon3;Parent=AsAag2823.t1
Asue_scaffold6	AUGUSTUS	exon	17096398	17096619	.	+	.	ID=AsAag2823.t1.exon4;Parent=AsAag2823.t1
###
# start gene g2824
# protein sequence = [MATFPMLERSILVARESLRSLCFCFCDVLHILLMSLKAGGVGLNLTATSSVFLMDPWWNPAVEEQAIMRIHRIGQKRT
# VFVRRFIVKIQWRNECSKFRQGSRG]
# Evidence for and against this transcript:
# % of transcript supported by hints (any source): 0
# CDS exons: 0/4
# CDS introns: 0/3
# 5'UTR exons and introns: 0/1
# 3'UTR exons and introns: 0/1
# hint groups fully obeyed: 0
# incompatible hint groups: 0
# end gene g2824
Asue_scaffold6	AUGUSTUS	gene	17098195	17099140	.	-	.	ID=AsAag2824
Asue_scaffold6	AUGUSTUS	mRNA	17098195	17099140	.	-	.	ID=AsAag2824.t1;Parent=AsAag2824
Asue_scaffold6	AUGUSTUS	CDS	17098359	17098409	.	-	0	ID=AsAag2824.t1.cds;Parent=AsAag2824.t1
Asue_scaffold6	AUGUSTUS	CDS	17098508	17098606	.	-	0	ID=AsAag2824.t1.cds;Parent=AsAag2824.t1
Asue_scaffold6	AUGUSTUS	CDS	17098696	17098813	.	-	1	ID=AsAag2824.t1.cds;Parent=AsAag2824.t1
Asue_scaffold6	AUGUSTUS	CDS	17098929	17098972	.	-	0	ID=AsAag2824.t1.cds;Parent=AsAag2824.t1
Asue_scaffold6	AUGUSTUS	exon	17098359	17098409	.	-	.	ID=AsAag2824.t1.exon1;Parent=AsAag2824.t1
Asue_scaffold6	AUGUSTUS	exon	17098508	17098606	.	-	.	ID=AsAag2824.t1.exon2;Parent=AsAag2824.t1
Asue_scaffold6	AUGUSTUS	exon	17098696	17098813	.	-	.	ID=AsAag2824.t1.exon3;Parent=AsAag2824.t1
Asue_scaffold6	AUGUSTUS	exon	17098929	17098972	.	-	.	ID=AsAag2824.t1.exon4;Parent=AsAag2824.t1
###
# start gene g2825
# protein sequence = [MVILLQSSTTSSQSNLCRSSCGNIPINYPFSIDDGCGSPYYRHMLICSDNNTKLELRTPSGKYPVKSISYSDPHLLVS
# DPFMWNCQDRDNFRPTRSFSIDSSTHFTVSPQNDYLFFNCNTEKVIVEPKPLFCERFPDRCDSSCDSSSYLCRHLPECGSALGSRVSCCSYYPKATQS
# LRLMLQNCATYTSVYWRSTGVENAPYDQFPEYGIRVDFEFPVTMKCLLCQETTKGGGVCGFNTRTRDFLCLCKQGNVTTYCKDPSLVKHKRVGAMAGT
# VTAVSAAGAIGVAGGVYWYLRKVRAKAPVTCGVQSNENRIF]
# Evidence for and against this transcript:
# % of transcript supported by hints (any source): 71.4
# CDS exons: 3/3
#      P:   3 
# CDS introns: 2/2
#      P:   2 
# 5'UTR exons and introns: 0/1
# 3'UTR exons and introns: 0/1
# hint groups fully obeyed: 4
#      P:   4 (AL1G23110.t2)
# incompatible hint groups: 6
#      P:   6 (TRINITY_GG_101_c4014_g1_i1,AL1G23110.t1,TRINITY_GG_101_c5796_g1_i1)
# end gene g2825
Asue_scaffold6	AUGUSTUS	gene	17100518	17101810	.	-	.	ID=AsAag2825
Asue_scaffold6	AUGUSTUS	mRNA	17100518	17101810	.	-	.	ID=AsAag2825.t1;Parent=AsAag2825
Asue_scaffold6	AUGUSTUS	CDS	17100545	17100675	.	-	2	ID=AsAag2825.t1.cds;Parent=AsAag2825.t1
Asue_scaffold6	AUGUSTUS	CDS	17100790	17100831	.	-	2	ID=AsAag2825.t1.cds;Parent=AsAag2825.t1
Asue_scaffold6	AUGUSTUS	CDS	17100950	17101724	.	-	0	ID=AsAag2825.t1.cds;Parent=AsAag2825.t1
Asue_scaffold6	AUGUSTUS	exon	17100545	17100675	.	-	.	ID=AsAag2825.t1.exon1;Parent=AsAag2825.t1
Asue_scaffold6	AUGUSTUS	exon	17100790	17100831	.	-	.	ID=AsAag2825.t1.exon2;Parent=AsAag2825.t1
Asue_scaffold6	AUGUSTUS	exon	17100950	17101724	.	-	.	ID=AsAag2825.t1.exon3;Parent=AsAag2825.t1
###
# start gene g2826
# protein sequence = [MKIYSTTVAVLLIVSFLLFFSAFSERNDGTFRVGLKKLKLDSKNRLAARVESKQEKPLRAYSLGNSDDADVVVLKNYL
# DAQYYGEIAIGTPPQKFTVVFDTGSSNLWVPSSKCYFSLACLLHPKYKSSRSSTYEKNGKSAAIHYGTGAIAGFFSNDAVTVGDLVVKDQEFIEATKE
# PGITFVVAKFDGILGLGFQEISVGNAAPVWYNMLKQGLIKEPVFSFWLNRNADEEEGGELVFGGVDPNHFKGKHTYVPVTQKGYWQFDMGDVLIGGAP
# TGFCESGCSAIADSGTSLLAGPTTIITMINHAIGAAGVVSQQCKTVVDQYGQTILDLLLSETQPKKICSQIGLCTFDGTRGVSMGIESVVDKENAKLS
# NGVGDAACSACEMAVVWIQSQLRQNMTQERILNYVNELCERLPSPMGESAVDCAQLSTMPTVSLTIGGKVFDLAPEEYVLKVGEGPVAQCISGFIALD
# VAPPRGPLWILGDVFMGKYHTVFDFGNEQVGFAEAA]
# Evidence for and against this transcript:
# % of transcript supported by hints (any source): 89.7
# CDS exons: 13/13
#      P:  13 
# CDS introns: 12/12
#      E:  12 
#      P:  12 
# 5'UTR exons and introns: 1/3
#      E:   1 
#      P:   1 
# 3'UTR exons and introns: 0/1
# hint groups fully obeyed: 27
#      E:  13 
#      P:  14 
# incompatible hint groups: 11
#      P:  11 (TRINITY_GG_101_c1914_g1_i1,AL1G23090.t1)
# end gene g2826
Asue_scaffold6	AUGUSTUS	gene	17105135	17109454	.	+	.	ID=AsAag2826
Asue_scaffold6	AUGUSTUS	mRNA	17105135	17109454	.	+	.	ID=AsAag2826.t1;Parent=AsAag2826
Asue_scaffold6	AUGUSTUS	CDS	17106437	17106784	.	+	0	ID=AsAag2826.t1.cds;Parent=AsAag2826.t1
Asue_scaffold6	AUGUSTUS	CDS	17106868	17106928	.	+	0	ID=AsAag2826.t1.cds;Parent=AsAag2826.t1
Asue_scaffold6	AUGUSTUS	CDS	17107109	17107203	.	+	2	ID=AsAag2826.t1.cds;Parent=AsAag2826.t1
Asue_scaffold6	AUGUSTUS	CDS	17107296	17107408	.	+	0	ID=AsAag2826.t1.cds;Parent=AsAag2826.t1
Asue_scaffold6	AUGUSTUS	CDS	17107493	17107661	.	+	1	ID=AsAag2826.t1.cds;Parent=AsAag2826.t1
Asue_scaffold6	AUGUSTUS	CDS	17107747	17107786	.	+	0	ID=AsAag2826.t1.cds;Parent=AsAag2826.t1
Asue_scaffold6	AUGUSTUS	CDS	17107889	17107953	.	+	2	ID=AsAag2826.t1.cds;Parent=AsAag2826.t1
Asue_scaffold6	AUGUSTUS	CDS	17108053	17108166	.	+	0	ID=AsAag2826.t1.cds;Parent=AsAag2826.t1
Asue_scaffold6	AUGUSTUS	CDS	17108268	17108332	.	+	0	ID=AsAag2826.t1.cds;Parent=AsAag2826.t1
Asue_scaffold6	AUGUSTUS	CDS	17108480	17108636	.	+	1	ID=AsAag2826.t1.cds;Parent=AsAag2826.t1
Asue_scaffold6	AUGUSTUS	CDS	17108734	17108853	.	+	0	ID=AsAag2826.t1.cds;Parent=AsAag2826.t1
Asue_scaffold6	AUGUSTUS	CDS	17108948	17109036	.	+	0	ID=AsAag2826.t1.cds;Parent=AsAag2826.t1
Asue_scaffold6	AUGUSTUS	CDS	17109123	17109207	.	+	1	ID=AsAag2826.t1.cds;Parent=AsAag2826.t1
Asue_scaffold6	AUGUSTUS	exon	17106437	17106784	.	+	.	ID=AsAag2826.t1.exon1;Parent=AsAag2826.t1
Asue_scaffold6	AUGUSTUS	exon	17106868	17106928	.	+	.	ID=AsAag2826.t1.exon2;Parent=AsAag2826.t1
Asue_scaffold6	AUGUSTUS	exon	17107109	17107203	.	+	.	ID=AsAag2826.t1.exon3;Parent=AsAag2826.t1
Asue_scaffold6	AUGUSTUS	exon	17107296	17107408	.	+	.	ID=AsAag2826.t1.exon4;Parent=AsAag2826.t1
Asue_scaffold6	AUGUSTUS	exon	17107493	17107661	.	+	.	ID=AsAag2826.t1.exon5;Parent=AsAag2826.t1
Asue_scaffold6	AUGUSTUS	exon	17107747	17107786	.	+	.	ID=AsAag2826.t1.exon6;Parent=AsAag2826.t1
Asue_scaffold6	AUGUSTUS	exon	17107889	17107953	.	+	.	ID=AsAag2826.t1.exon7;Parent=AsAag2826.t1
Asue_scaffold6	AUGUSTUS	exon	17108053	17108166	.	+	.	ID=AsAag2826.t1.exon8;Parent=AsAag2826.t1
Asue_scaffold6	AUGUSTUS	exon	17108268	17108332	.	+	.	ID=AsAag2826.t1.exon9;Parent=AsAag2826.t1
Asue_scaffold6	AUGUSTUS	exon	17108480	17108636	.	+	.	ID=AsAag2826.t1.exon10;Parent=AsAag2826.t1
Asue_scaffold6	AUGUSTUS	exon	17108734	17108853	.	+	.	ID=AsAag2826.t1.exon11;Parent=AsAag2826.t1
Asue_scaffold6	AUGUSTUS	exon	17108948	17109036	.	+	.	ID=AsAag2826.t1.exon12;Parent=AsAag2826.t1
Asue_scaffold6	AUGUSTUS	exon	17109123	17109207	.	+	.	ID=AsAag2826.t1.exon13;Parent=AsAag2826.t1
###
# start gene g2827
# protein sequence = [MQQLLFAVVLFEVVMIMALSFKTPMRKLLIMSLDRSKRGRGPVVIQTVSATVIVLLVTSVYNMMAIQKRWIEDGVVNP
# TDEVIMAKHLLESTLMGGFLFLGLMIDRLHHYMRELRIRRKNMEVIKKEGALLEGVKARGLDEVKNLMEEITSLRKRQEQLDSELEARSKEIRTEKTS
# AVALQKQSEGFLIEFNRLLEENQVLRDQLHAVDSKLSRSSSKKNT]
# Evidence for and against this transcript:
# % of transcript supported by hints (any source): 60
# CDS exons: 2/2
#      P:   2 
# CDS introns: 1/1
#      E:   1 
#      P:   1 
# 5'UTR exons and introns: 0/1
# 3'UTR exons and introns: 0/1
# hint groups fully obeyed: 2
#      E:   1 
#      P:   1 
# incompatible hint groups: 2
#      P:   2 (TRINITY_GG_101_c568_g1_i2,AL1G23080.t1)
# end gene g2827
Asue_scaffold6	AUGUSTUS	gene	17109820	17111330	.	-	.	ID=AsAag2827
Asue_scaffold6	AUGUSTUS	mRNA	17109820	17111330	.	-	.	ID=AsAag2827.t1;Parent=AsAag2827
Asue_scaffold6	AUGUSTUS	CDS	17110089	17110471	.	-	2	ID=AsAag2827.t1.cds;Parent=AsAag2827.t1
Asue_scaffold6	AUGUSTUS	CDS	17110916	17111198	.	-	0	ID=AsAag2827.t1.cds;Parent=AsAag2827.t1
Asue_scaffold6	AUGUSTUS	exon	17110089	17110471	.	-	.	ID=AsAag2827.t1.exon1;Parent=AsAag2827.t1
Asue_scaffold6	AUGUSTUS	exon	17110916	17111198	.	-	.	ID=AsAag2827.t1.exon2;Parent=AsAag2827.t1
###
# start gene g2828
# protein sequence = [MMKWSIVKRIPVYGGSFTSMKHMMLAPADLRWSWSFYGMHSLINTGEEDEEELLKKIVNNSESGSKIISKVDYTNLVE
# KYTRDGNLSAAYELWQSLQEKNICLPISVFKNLLAAAGEQSDMKLSCRIFREFLISPGKEPLSSDCYLNLARAFINTDDCMYLTSLLKEISESSLPYR
# LIVMNRIILAFAETRQIHKVLMILKQMKEWECKPDVITYNSVLDILGRAGLVNEMLGVLSTMKEDCDVSVNIITYNTVLNGMRKACRFDMCLVIYNEM
# VQCGIEPDLLSYTAVIDGLGRSGNIKESLRLFDEMKQRQIRPSVYIYRALIDCLKKSGDFQRALQLSDELKNTSSLDLAGPQDFKRHLRSHR]
# Evidence for and against this transcript:
# % of transcript supported by hints (any source): 60
# CDS exons: 2/2
#      P:   2 
# CDS introns: 1/1
#      P:   1 
# 5'UTR exons and introns: 0/1
# 3'UTR exons and introns: 0/1
# hint groups fully obeyed: 0
# incompatible hint groups: 1
#      P:   1 (TRINITY_GG_101_c68_g1_i1)
# end gene g2828
Asue_scaffold6	AUGUSTUS	gene	17111465	17113098	.	+	.	ID=AsAag2828
Asue_scaffold6	AUGUSTUS	mRNA	17111465	17113098	.	+	.	ID=AsAag2828.t1;Parent=AsAag2828
Asue_scaffold6	AUGUSTUS	CDS	17111500	17111559	.	+	0	ID=AsAag2828.t1.cds;Parent=AsAag2828.t1
Asue_scaffold6	AUGUSTUS	CDS	17111892	17112932	.	+	0	ID=AsAag2828.t1.cds;Parent=AsAag2828.t1
Asue_scaffold6	AUGUSTUS	exon	17111500	17111559	.	+	.	ID=AsAag2828.t1.exon1;Parent=AsAag2828.t1
Asue_scaffold6	AUGUSTUS	exon	17111892	17112932	.	+	.	ID=AsAag2828.t1.exon2;Parent=AsAag2828.t1
###
# start gene g2829
# protein sequence = [MVKMTLIARVTDGLPLAEGLDDGRDLPDSDMYKQQVKALFKNLSRGQNEASRMSVETGPYVFHYIIEGRVCYLTMCDR
# SYPKKLAFQYLEDLKNEFERVNGPNIETAARPYAFIKFDTFIQKTKKLYQDTRTQRNIAKLNDELYEVHQIMTRNVQEVLGVGEKLDQVSEMSSRLTS
# ESRIYADKAKDLNRQALIRKWAPVAIVFGVVFLLFWVKTKLW]
# Evidence for and against this transcript:
# % of transcript supported by hints (any source): 76.9
# CDS exons: 5/5
#      P:   5 
# CDS introns: 4/4
#      E:   4 
#      P:   4 
# 5'UTR exons and introns: 1/3
#      E:   1 
# 3'UTR exons and introns: 0/1
# hint groups fully obeyed: 5
#      E:   5 
# incompatible hint groups: 1
#      P:   1 (AL1G23060.t1)
# end gene g2829
Asue_scaffold6	AUGUSTUS	gene	17113225	17115410	.	-	.	ID=AsAag2829
Asue_scaffold6	AUGUSTUS	mRNA	17113225	17115410	.	-	.	ID=AsAag2829.t1;Parent=AsAag2829
Asue_scaffold6	AUGUSTUS	CDS	17113252	17113335	.	-	0	ID=AsAag2829.t1.cds;Parent=AsAag2829.t1
Asue_scaffold6	AUGUSTUS	CDS	17113439	17113515	.	-	2	ID=AsAag2829.t1.cds;Parent=AsAag2829.t1
Asue_scaffold6	AUGUSTUS	CDS	17113662	17113808	.	-	2	ID=AsAag2829.t1.cds;Parent=AsAag2829.t1
Asue_scaffold6	AUGUSTUS	CDS	17113904	17114064	.	-	1	ID=AsAag2829.t1.cds;Parent=AsAag2829.t1
Asue_scaffold6	AUGUSTUS	CDS	17114354	17114541	.	-	0	ID=AsAag2829.t1.cds;Parent=AsAag2829.t1
Asue_scaffold6	AUGUSTUS	exon	17113252	17113335	.	-	.	ID=AsAag2829.t1.exon1;Parent=AsAag2829.t1
Asue_scaffold6	AUGUSTUS	exon	17113439	17113515	.	-	.	ID=AsAag2829.t1.exon2;Parent=AsAag2829.t1
Asue_scaffold6	AUGUSTUS	exon	17113662	17113808	.	-	.	ID=AsAag2829.t1.exon3;Parent=AsAag2829.t1
Asue_scaffold6	AUGUSTUS	exon	17113904	17114064	.	-	.	ID=AsAag2829.t1.exon4;Parent=AsAag2829.t1
Asue_scaffold6	AUGUSTUS	exon	17114354	17114541	.	-	.	ID=AsAag2829.t1.exon5;Parent=AsAag2829.t1
###
# start gene g2830
# protein sequence = [MAISMESSSKSRKETVLIKYAIFSRLLVLFFTILWRSLLQPYDTSAALNPPCLYHKEDSPPFLVANAASRSLENSVVW
# DSVYFLRITECGYEYEQTYAFLPLLPFFISLLSRTVFAPLVPLIGLRAVMVLSGFTVSNLAFIFAAIYLFRLSVIILKDSEASFRASIVFCFNPASIF
# YSSIYSESLYALFSIGGVYHLLSGTSNVAVLWFALSGCARSNGVLNAGYICFQTMHRAYEALYQKRRAYVLVAGFLRCVCICLPFVAFQAYGYYNLCH
# GRTLDEMRPWCKGRIPLLYNFIQSHYWGVGFLKYFQFKQLPNFLLASPILSLAVCPIMSYLKSRPELFISLGFQATEKEKRSVAGLYSLKDAVKPNVK
# TSTNEGNRDIRHRKPSSKKDVTMTKVAAESNSPENSGYFSADVFPFIVHLGLMATTAFFIMHVQVATRFLSASPPLYWFASSLIASPEHSKWGYLIWS
# YCAAYILLGTLLFSNFYPFT]
# Evidence for and against this transcript:
# % of transcript supported by hints (any source): 82.4
# CDS exons: 8/8
#      P:   8 
# CDS introns: 6/7
#      E:   3 
#      P:   6 
# 5'UTR exons and introns: 0/1
# 3'UTR exons and introns: 0/1
# hint groups fully obeyed: 11
#      E:   3 
#      P:   8 
# incompatible hint groups: 11
#      E:   1 
#      P:  10 (TRINITY_GG_101_c987_g1_i1)
# end gene g2830
Asue_scaffold6	AUGUSTUS	gene	17115555	17118450	.	+	.	ID=AsAag2830
Asue_scaffold6	AUGUSTUS	mRNA	17115555	17118450	.	+	.	ID=AsAag2830.t1;Parent=AsAag2830
Asue_scaffold6	AUGUSTUS	CDS	17115893	17116232	.	+	0	ID=AsAag2830.t1.cds;Parent=AsAag2830.t1
Asue_scaffold6	AUGUSTUS	CDS	17116306	17116411	.	+	2	ID=AsAag2830.t1.cds;Parent=AsAag2830.t1
Asue_scaffold6	AUGUSTUS	CDS	17116544	17116636	.	+	1	ID=AsAag2830.t1.cds;Parent=AsAag2830.t1
Asue_scaffold6	AUGUSTUS	CDS	17116749	17116944	.	+	1	ID=AsAag2830.t1.cds;Parent=AsAag2830.t1
Asue_scaffold6	AUGUSTUS	CDS	17117319	17117485	.	+	0	ID=AsAag2830.t1.cds;Parent=AsAag2830.t1
Asue_scaffold6	AUGUSTUS	CDS	17117577	17117806	.	+	1	ID=AsAag2830.t1.cds;Parent=AsAag2830.t1
Asue_scaffold6	AUGUSTUS	CDS	17117882	17118057	.	+	2	ID=AsAag2830.t1.cds;Parent=AsAag2830.t1
Asue_scaffold6	AUGUSTUS	CDS	17118161	17118325	.	+	0	ID=AsAag2830.t1.cds;Parent=AsAag2830.t1
Asue_scaffold6	AUGUSTUS	exon	17115893	17116232	.	+	.	ID=AsAag2830.t1.exon1;Parent=AsAag2830.t1
Asue_scaffold6	AUGUSTUS	exon	17116306	17116411	.	+	.	ID=AsAag2830.t1.exon2;Parent=AsAag2830.t1
Asue_scaffold6	AUGUSTUS	exon	17116544	17116636	.	+	.	ID=AsAag2830.t1.exon3;Parent=AsAag2830.t1
Asue_scaffold6	AUGUSTUS	exon	17116749	17116944	.	+	.	ID=AsAag2830.t1.exon4;Parent=AsAag2830.t1
Asue_scaffold6	AUGUSTUS	exon	17117319	17117485	.	+	.	ID=AsAag2830.t1.exon5;Parent=AsAag2830.t1
Asue_scaffold6	AUGUSTUS	exon	17117577	17117806	.	+	.	ID=AsAag2830.t1.exon6;Parent=AsAag2830.t1
Asue_scaffold6	AUGUSTUS	exon	17117882	17118057	.	+	.	ID=AsAag2830.t1.exon7;Parent=AsAag2830.t1
Asue_scaffold6	AUGUSTUS	exon	17118161	17118325	.	+	.	ID=AsAag2830.t1.exon8;Parent=AsAag2830.t1
###
# start gene g2831
# protein sequence = [MSLHKLRLAAVPITFSSRLFLKPFPNTLTLGLFSRHLQPHKPLLVRAFSASAAVQDIPATQASDSSARPQWKAAIDFK
# WIRDNKEAVEINIKNRNSNANLESVLELYENMVNLQKEVERLREERNNVAKKMKGKLEPSERDRLVEEGKNLKESLVTLEEDLVKLKDELQHVAQSIP
# NMTHPDVPIGGEDSSAIRKEVGSPREFSFPIKDHLQLGKELDLIDFDSAAEVSGSKFFYLKNEAVLLEMALLNWTLSQVMKKGFTPLTTPEIVRSSIV
# EKCGFQPRGDNTQVYSIDGTDQCLIGTAEIPVGGIHMDSILLESALPLKYIAFSHCFRTEAGAAGAATKGLYRVHQFSKAEMFVICRPEDSESFHQEL
# IQIEEDLFTSLGLHFKTLDMATADLGAPAYRKFDVEAWMPGLGRFGEISSASNCTDYQSRRLGIRYRPSEPPQTGPKKGKANLPATKFVHTLNATACA
# IPRMMVCLLENCQQEDGSVVIPEPLRPFMGGIELIKPKLK]
# Evidence for and against this transcript:
# % of transcript supported by hints (any source): 90.5
# CDS exons: 10/10
#      P:  10 
# CDS introns: 9/9
#      E:   9 
#      P:   9 
# 5'UTR exons and introns: 0/1
# 3'UTR exons and introns: 0/1
# hint groups fully obeyed: 20
#      E:   9 
#      P:  11 
# incompatible hint groups: 8
#      P:   8 (TRINITY_GG_101_c674_g1_i1,AL1G23040.t1)
# end gene g2831
Asue_scaffold6	AUGUSTUS	gene	17119476	17122390	.	-	.	ID=AsAag2831
Asue_scaffold6	AUGUSTUS	mRNA	17119476	17122390	.	-	.	ID=AsAag2831.t1;Parent=AsAag2831
Asue_scaffold6	AUGUSTUS	CDS	17119669	17119944	.	-	0	ID=AsAag2831.t1.cds;Parent=AsAag2831.t1
Asue_scaffold6	AUGUSTUS	CDS	17120037	17120130	.	-	1	ID=AsAag2831.t1.cds;Parent=AsAag2831.t1
Asue_scaffold6	AUGUSTUS	CDS	17120193	17120327	.	-	1	ID=AsAag2831.t1.cds;Parent=AsAag2831.t1
Asue_scaffold6	AUGUSTUS	CDS	17120427	17120593	.	-	0	ID=AsAag2831.t1.cds;Parent=AsAag2831.t1
Asue_scaffold6	AUGUSTUS	CDS	17120679	17120858	.	-	0	ID=AsAag2831.t1.cds;Parent=AsAag2831.t1
Asue_scaffold6	AUGUSTUS	CDS	17121139	17121231	.	-	0	ID=AsAag2831.t1.cds;Parent=AsAag2831.t1
Asue_scaffold6	AUGUSTUS	CDS	17121326	17121474	.	-	2	ID=AsAag2831.t1.cds;Parent=AsAag2831.t1
Asue_scaffold6	AUGUSTUS	CDS	17121556	17121649	.	-	0	ID=AsAag2831.t1.cds;Parent=AsAag2831.t1
Asue_scaffold6	AUGUSTUS	CDS	17121908	17122053	.	-	2	ID=AsAag2831.t1.cds;Parent=AsAag2831.t1
Asue_scaffold6	AUGUSTUS	CDS	17122122	17122320	.	-	0	ID=AsAag2831.t1.cds;Parent=AsAag2831.t1
Asue_scaffold6	AUGUSTUS	exon	17119669	17119944	.	-	.	ID=AsAag2831.t1.exon1;Parent=AsAag2831.t1
Asue_scaffold6	AUGUSTUS	exon	17120037	17120130	.	-	.	ID=AsAag2831.t1.exon2;Parent=AsAag2831.t1
Asue_scaffold6	AUGUSTUS	exon	17120193	17120327	.	-	.	ID=AsAag2831.t1.exon3;Parent=AsAag2831.t1
Asue_scaffold6	AUGUSTUS	exon	17120427	17120593	.	-	.	ID=AsAag2831.t1.exon4;Parent=AsAag2831.t1
Asue_scaffold6	AUGUSTUS	exon	17120679	17120858	.	-	.	ID=AsAag2831.t1.exon5;Parent=AsAag2831.t1
Asue_scaffold6	AUGUSTUS	exon	17121139	17121231	.	-	.	ID=AsAag2831.t1.exon6;Parent=AsAag2831.t1
Asue_scaffold6	AUGUSTUS	exon	17121326	17121474	.	-	.	ID=AsAag2831.t1.exon7;Parent=AsAag2831.t1
Asue_scaffold6	AUGUSTUS	exon	17121556	17121649	.	-	.	ID=AsAag2831.t1.exon8;Parent=AsAag2831.t1
Asue_scaffold6	AUGUSTUS	exon	17121908	17122053	.	-	.	ID=AsAag2831.t1.exon9;Parent=AsAag2831.t1
Asue_scaffold6	AUGUSTUS	exon	17122122	17122320	.	-	.	ID=AsAag2831.t1.exon10;Parent=AsAag2831.t1
###
# start gene g2832
# protein sequence = [MRGGSLWQLGQSITRRLAQSDKKGVSRRYFASEADLKKTALYDFHVAHGGKMVPFAGWSMPIQYKDSIMDSTVNCRQN
# GSLFDVAHMCGLSLKGKDCVPFLETLVVADVAGLAPGTGSLTVFTNEKGGAIDDSVITKVTDEHIYLVVNAGCRDKDLAHIEEHMKAFKAKGGDVSWH
# IHDERSLLALQGPLAAPVLQHLTKEDLSKLYFGQFQILDINGSTCFLTRTGYTGEDGFEISVPDEHAVDLAKAILEKSEGKVRLTGLGARDSLRLEAG
# LCLYGNDMEQHISPVEAGLTWAIGKRRRAEGGFLGADVILQQLKDGPTIRRVGFFSSGPPARSHSEVHDESGNKIGEITSGGFSPNLKKNIAMGYVKS
# GQHKTGTKVKILVRGKPYEGSITKMPFVATKYYKPT]
# Evidence for and against this transcript:
# % of transcript supported by hints (any source): 66.7
# CDS exons: 3/3
#      P:   3 
# CDS introns: 2/2
#      E:   2 
#      P:   2 
# 5'UTR exons and introns: 1/3
#      E:   1 
#      P:   1 
# 3'UTR exons and introns: 0/1
# hint groups fully obeyed: 5
#      E:   3 
#      P:   2 
# incompatible hint groups: 5
#      P:   5 (AL1G23030.t1,TRINITY_GG_101_c1918_g1_i1)
# end gene g2832
Asue_scaffold6	AUGUSTUS	gene	17122592	17124670	.	-	.	ID=AsAag2832
Asue_scaffold6	AUGUSTUS	mRNA	17122592	17124670	.	-	.	ID=AsAag2832.t1;Parent=AsAag2832
Asue_scaffold6	AUGUSTUS	CDS	17122748	17123294	.	-	1	ID=AsAag2832.t1.cds;Parent=AsAag2832.t1
Asue_scaffold6	AUGUSTUS	CDS	17123418	17123536	.	-	0	ID=AsAag2832.t1.cds;Parent=AsAag2832.t1
Asue_scaffold6	AUGUSTUS	CDS	17123644	17124204	.	-	0	ID=AsAag2832.t1.cds;Parent=AsAag2832.t1
Asue_scaffold6	AUGUSTUS	exon	17122748	17123294	.	-	.	ID=AsAag2832.t1.exon1;Parent=AsAag2832.t1
Asue_scaffold6	AUGUSTUS	exon	17123418	17123536	.	-	.	ID=AsAag2832.t1.exon2;Parent=AsAag2832.t1
Asue_scaffold6	AUGUSTUS	exon	17123644	17124204	.	-	.	ID=AsAag2832.t1.exon3;Parent=AsAag2832.t1
###
# start gene g2833
# protein sequence = [MKGTFTNLLVLLLIALVCANVGARKLISGDTQFKDEKSFLGGGGSGGGLGLGLGGGAGLGGLGIGAGIGAGAGLGLXX
# XXXXXXXXXXXXLLGGGGFGGGAGGGLGGLP]
# Evidence for and against this transcript:
# % of transcript supported by hints (any source): 0
# CDS exons: 0/1
# CDS introns: 0/0
# 5'UTR exons and introns: 0/1
# 3'UTR exons and introns: 0/1
# hint groups fully obeyed: 0
# incompatible hint groups: 1
#      P:   1 (TRINITY_GG_101_c3536_g1_i1)
# end gene g2833
Asue_scaffold6	AUGUSTUS	gene	17125629	17126100	.	-	.	ID=AsAag2833
Asue_scaffold6	AUGUSTUS	mRNA	17125629	17126100	.	-	.	ID=AsAag2833.t1;Parent=AsAag2833
Asue_scaffold6	AUGUSTUS	CDS	17125729	17126058	.	-	0	ID=AsAag2833.t1.cds;Parent=AsAag2833.t1
Asue_scaffold6	AUGUSTUS	exon	17125729	17126058	.	-	.	ID=AsAag2833.t1.exon1;Parent=AsAag2833.t1
###
# start gene g2834
# protein sequence = [MAEASAVAPNADLLEWPKKDNRRFLHVVYRVGDLDRTIAFYTECFGMKLLRKRDVPEEKYSNAFLGFGPETSNFVVEL
# TYNYGVSSYDIGTGFGHFAISTQDVSKLVESVRAKGGNVTREPGPVKGGGSVIAFVKDPDGYTFELIQRGPTPEPFCQVMLRVGDLDRAIKFYEKALG
# MRLLRKIERPEYKYTIGMMGYAEEYESIVLELTYNYDVTEYTKGNAYAQIAIGTDDVYKSGEVIKIVNQELGGKITREAGPLPGLGTKIVSFLDPDGW
# KTVLVDNKDFLKELE]
# Evidence for and against this transcript:
# % of transcript supported by hints (any source): 84.2
# CDS exons: 8/8
#      P:   8 
# CDS introns: 7/7
#      E:   7 
#      P:   7 
# 5'UTR exons and introns: 1/3
#      E:   1 
# 3'UTR exons and introns: 0/1
# hint groups fully obeyed: 16
#      E:   8 
#      P:   8 
# incompatible hint groups: 7
#      E:   1 
#      P:   6 (AL1G23010.t1)
# end gene g2834
Asue_scaffold6	AUGUSTUS	gene	17127346	17129680	.	-	.	ID=AsAag2834
Asue_scaffold6	AUGUSTUS	mRNA	17127346	17129680	.	-	.	ID=AsAag2834.t1;Parent=AsAag2834
Asue_scaffold6	AUGUSTUS	CDS	17127536	17127577	.	-	0	ID=AsAag2834.t1.cds;Parent=AsAag2834.t1
Asue_scaffold6	AUGUSTUS	CDS	17127701	17127853	.	-	0	ID=AsAag2834.t1.cds;Parent=AsAag2834.t1
Asue_scaffold6	AUGUSTUS	CDS	17127951	17128058	.	-	0	ID=AsAag2834.t1.cds;Parent=AsAag2834.t1
Asue_scaffold6	AUGUSTUS	CDS	17128157	17128204	.	-	0	ID=AsAag2834.t1.cds;Parent=AsAag2834.t1
Asue_scaffold6	AUGUSTUS	CDS	17128279	17128491	.	-	0	ID=AsAag2834.t1.cds;Parent=AsAag2834.t1
Asue_scaffold6	AUGUSTUS	CDS	17128579	17128643	.	-	2	ID=AsAag2834.t1.cds;Parent=AsAag2834.t1
Asue_scaffold6	AUGUSTUS	CDS	17128742	17128866	.	-	1	ID=AsAag2834.t1.cds;Parent=AsAag2834.t1
Asue_scaffold6	AUGUSTUS	CDS	17128962	17129077	.	-	0	ID=AsAag2834.t1.cds;Parent=AsAag2834.t1
Asue_scaffold6	AUGUSTUS	exon	17127536	17127577	.	-	.	ID=AsAag2834.t1.exon1;Parent=AsAag2834.t1
Asue_scaffold6	AUGUSTUS	exon	17127701	17127853	.	-	.	ID=AsAag2834.t1.exon2;Parent=AsAag2834.t1
Asue_scaffold6	AUGUSTUS	exon	17127951	17128058	.	-	.	ID=AsAag2834.t1.exon3;Parent=AsAag2834.t1
Asue_scaffold6	AUGUSTUS	exon	17128157	17128204	.	-	.	ID=AsAag2834.t1.exon4;Parent=AsAag2834.t1
Asue_scaffold6	AUGUSTUS	exon	17128279	17128491	.	-	.	ID=AsAag2834.t1.exon5;Parent=AsAag2834.t1
Asue_scaffold6	AUGUSTUS	exon	17128579	17128643	.	-	.	ID=AsAag2834.t1.exon6;Parent=AsAag2834.t1
Asue_scaffold6	AUGUSTUS	exon	17128742	17128866	.	-	.	ID=AsAag2834.t1.exon7;Parent=AsAag2834.t1
Asue_scaffold6	AUGUSTUS	exon	17128962	17129077	.	-	.	ID=AsAag2834.t1.exon8;Parent=AsAag2834.t1
###
# start gene g2835
# protein sequence = [MAFTSMVSTXXXXXXXXXXXLVSANSSSLSHDIKVQEQDKDPFVGFNIGTDVSNLLSPTELVKFLQTQKVNHVRLYDA
# DPELLKALAKTKIRVIISVPNNQLLAIGSSNSTAASWIGRNVVAYYPETLITAISVGDEVLTTVPSSAPLLLPAIESLYNALVASNLHTQIKVSTPHA
# ASIMLDTFPPSQAYFNQTWHSIMVPLLQFLSKTGSPLMMNLYPYYVYMQNKGVVPLDNCLFEPLTPSKEMVDPNTLLHYTNVLDAMVDAAYVSMKNLN
# VSDVVVLVTESGWPSKGDSKEPYATIDNADTYNSNLIKHVFDRTGTPLHPEMTSSVYIYELFNEDLRAPPVSEASWGLFYGNSTPVYLLHVSGSGTFL
# ANDTTNXXXXXXXXXXXXXXXXXXXXXXXXXXXXXXXXXXXXXXXXXXXXXXXXXXXXXXXXXXXXXXXXXXXXXXXXXMITTTDPSHGSCIFPGSKK
# VGNRTQTVVNSTEVAAGEATSRSLSRGFCLQVLALKPIHDGKRSRTPVPYYQPGQSSNTTGL]
# Evidence for and against this transcript:
# % of transcript supported by hints (any source): 36.4
# CDS exons: 1/5
#      P:   1 
# CDS introns: 3/4
#      E:   3 
#      P:   1 
# 5'UTR exons and introns: 0/1
# 3'UTR exons and introns: 0/1
# hint groups fully obeyed: 3
#      E:   3 
# incompatible hint groups: 1
#      P:   1 (TRINITY_GG_101_c1031_g1_i1)
# end gene g2835
Asue_scaffold6	AUGUSTUS	gene	17133765	17136653	.	+	.	ID=AsAag2835
Asue_scaffold6	AUGUSTUS	mRNA	17133765	17136653	.	+	.	ID=AsAag2835.t1;Parent=AsAag2835
Asue_scaffold6	AUGUSTUS	CDS	17133875	17133944	.	+	0	ID=AsAag2835.t1.cds;Parent=AsAag2835.t1
Asue_scaffold6	AUGUSTUS	CDS	17134168	17135472	.	+	2	ID=AsAag2835.t1.cds;Parent=AsAag2835.t1
Asue_scaffold6	AUGUSTUS	CDS	17136121	17136148	.	+	2	ID=AsAag2835.t1.cds;Parent=AsAag2835.t1
Asue_scaffold6	AUGUSTUS	CDS	17136258	17136351	.	+	1	ID=AsAag2835.t1.cds;Parent=AsAag2835.t1
Asue_scaffold6	AUGUSTUS	CDS	17136428	17136529	.	+	0	ID=AsAag2835.t1.cds;Parent=AsAag2835.t1
Asue_scaffold6	AUGUSTUS	exon	17133875	17133944	.	+	.	ID=AsAag2835.t1.exon1;Parent=AsAag2835.t1
Asue_scaffold6	AUGUSTUS	exon	17134168	17135472	.	+	.	ID=AsAag2835.t1.exon2;Parent=AsAag2835.t1
Asue_scaffold6	AUGUSTUS	exon	17136121	17136148	.	+	.	ID=AsAag2835.t1.exon3;Parent=AsAag2835.t1
Asue_scaffold6	AUGUSTUS	exon	17136258	17136351	.	+	.	ID=AsAag2835.t1.exon4;Parent=AsAag2835.t1
Asue_scaffold6	AUGUSTUS	exon	17136428	17136529	.	+	.	ID=AsAag2835.t1.exon5;Parent=AsAag2835.t1
###
# start gene g2836
# protein sequence = [MSTIRFLRILTIRAXXXXXXXXXXXXCNKCTFLNSASQKLNCMICLAPVSLPSSSPSPSLSISTNDEAKWACKACTFL
# NTYKNSICDVCGTRLPTSSLLGFDDLTDSGLESNNPASSVGSVFFPLRRCSKRKAMDDDVVEVDGASVVCSESQGVMKKNKEIETKGVASDSGTPLTC
# LKILSYNVWFREDLELNLRMRAIGHLIQLHSPDLICFQEVTPEIYDIFRKSNWWKAYSCSVSVDVAVSRGYYCMLLSKLGVKSFSSKSFGNSIMGREL
# SIAEVEVPGRKPLVFATSHLESPCPGPPKWDQMFSRERVEQAKEAIEILRPNTNVIFGGDMNWDDKLDGKFPLADKWVDVWEVLKPGDLGFTYDTKAN
# PMLSGNRALQKRLDRILCRLDDYKLGGIEMVGKEAIPGLSYEKEKKVRGEIKKLELPVLPSDHFGLLLTLSPK]
# Evidence for and against this transcript:
# % of transcript supported by hints (any source): 77.8
# CDS exons: 4/4
#      P:   4 
# CDS introns: 3/3
#      P:   3 
# 5'UTR exons and introns: 0/1
# 3'UTR exons and introns: 0/1
# hint groups fully obeyed: 4
#      P:   4 
# incompatible hint groups: 3
#      P:   3 (TRINITY_GG_101_c2831_g1_i1,AL1G22990.t1)
# end gene g2836
Asue_scaffold6	AUGUSTUS	gene	17136795	17138927	.	+	.	ID=AsAag2836
Asue_scaffold6	AUGUSTUS	mRNA	17136795	17138927	.	+	.	ID=AsAag2836.t1;Parent=AsAag2836
Asue_scaffold6	AUGUSTUS	CDS	17136863	17137355	.	+	0	ID=AsAag2836.t1.cds;Parent=AsAag2836.t1
Asue_scaffold6	AUGUSTUS	CDS	17137648	17137796	.	+	2	ID=AsAag2836.t1.cds;Parent=AsAag2836.t1
Asue_scaffold6	AUGUSTUS	CDS	17137890	17138000	.	+	0	ID=AsAag2836.t1.cds;Parent=AsAag2836.t1
Asue_scaffold6	AUGUSTUS	CDS	17138097	17138681	.	+	0	ID=AsAag2836.t1.cds;Parent=AsAag2836.t1
Asue_scaffold6	AUGUSTUS	exon	17136863	17137355	.	+	.	ID=AsAag2836.t1.exon1;Parent=AsAag2836.t1
Asue_scaffold6	AUGUSTUS	exon	17137648	17137796	.	+	.	ID=AsAag2836.t1.exon2;Parent=AsAag2836.t1
Asue_scaffold6	AUGUSTUS	exon	17137890	17138000	.	+	.	ID=AsAag2836.t1.exon3;Parent=AsAag2836.t1
Asue_scaffold6	AUGUSTUS	exon	17138097	17138681	.	+	.	ID=AsAag2836.t1.exon4;Parent=AsAag2836.t1
###
# start gene g2837
# protein sequence = [MALRCFPIWVCPQTTHHRSPVVGLAEFDANKRRRFCLWECSSSASQRAVTAIEGEIPYSRELKKSSDELGLTQETQSV
# SFHRDLSMLPKPLTANSLYSSAGDDSKVRISFQGIPGAYSETAALKAFPNCETVPCEQFEAAFQAVELWLVDKAVLPIENSVGGSIHRNYDLLLRHRL
# HIVQEVHLPVNHCLLGVPGVKKEDIKCVLSHPQALDQCVNSLNNLGIQRISAKDTATAAQTVSSSGKIDVGAIASVRAANIYGLDILAENIQDDANNV
# TRFLILAREPMIPRTDRPYKTSIVFSLEEGPGVLFKALAVFALRSINLSKIESRPQRRRPLRVVDGSNNGSAKYFDYLFYIDFEASMADTRAQHALGH
# LQEFASFIRILGCYPMDLVR]
# Evidence for and against this transcript:
# % of transcript supported by hints (any source): 91.3
# CDS exons: 11/11
#      P:  11 
# CDS introns: 10/10
#      E:  10 
#      P:  10 
# 5'UTR exons and introns: 0/1
# 3'UTR exons and introns: 0/1
# hint groups fully obeyed: 20
#      E:  10 
#      P:  10 
# incompatible hint groups: 9
#      P:   9 (AL1G22980.t1)
# end gene g2837
Asue_scaffold6	AUGUSTUS	gene	17139012	17142420	.	-	.	ID=AsAag2837
Asue_scaffold6	AUGUSTUS	mRNA	17139012	17142420	.	-	.	ID=AsAag2837.t1;Parent=AsAag2837
Asue_scaffold6	AUGUSTUS	CDS	17139236	17139292	.	-	0	ID=AsAag2837.t1.cds;Parent=AsAag2837.t1
Asue_scaffold6	AUGUSTUS	CDS	17139377	17139458	.	-	1	ID=AsAag2837.t1.cds;Parent=AsAag2837.t1
Asue_scaffold6	AUGUSTUS	CDS	17139535	17139602	.	-	0	ID=AsAag2837.t1.cds;Parent=AsAag2837.t1
Asue_scaffold6	AUGUSTUS	CDS	17139687	17139776	.	-	0	ID=AsAag2837.t1.cds;Parent=AsAag2837.t1
Asue_scaffold6	AUGUSTUS	CDS	17139856	17139933	.	-	0	ID=AsAag2837.t1.cds;Parent=AsAag2837.t1
Asue_scaffold6	AUGUSTUS	CDS	17140118	17140213	.	-	0	ID=AsAag2837.t1.cds;Parent=AsAag2837.t1
Asue_scaffold6	AUGUSTUS	CDS	17140300	17140380	.	-	0	ID=AsAag2837.t1.cds;Parent=AsAag2837.t1
Asue_scaffold6	AUGUSTUS	CDS	17140456	17140656	.	-	0	ID=AsAag2837.t1.cds;Parent=AsAag2837.t1
Asue_scaffold6	AUGUSTUS	CDS	17140747	17140839	.	-	0	ID=AsAag2837.t1.cds;Parent=AsAag2837.t1
Asue_scaffold6	AUGUSTUS	CDS	17140922	17140989	.	-	2	ID=AsAag2837.t1.cds;Parent=AsAag2837.t1
Asue_scaffold6	AUGUSTUS	CDS	17142066	17142330	.	-	0	ID=AsAag2837.t1.cds;Parent=AsAag2837.t1
Asue_scaffold6	AUGUSTUS	exon	17139236	17139292	.	-	.	ID=AsAag2837.t1.exon1;Parent=AsAag2837.t1
Asue_scaffold6	AUGUSTUS	exon	17139377	17139458	.	-	.	ID=AsAag2837.t1.exon2;Parent=AsAag2837.t1
Asue_scaffold6	AUGUSTUS	exon	17139535	17139602	.	-	.	ID=AsAag2837.t1.exon3;Parent=AsAag2837.t1
Asue_scaffold6	AUGUSTUS	exon	17139687	17139776	.	-	.	ID=AsAag2837.t1.exon4;Parent=AsAag2837.t1
Asue_scaffold6	AUGUSTUS	exon	17139856	17139933	.	-	.	ID=AsAag2837.t1.exon5;Parent=AsAag2837.t1
Asue_scaffold6	AUGUSTUS	exon	17140118	17140213	.	-	.	ID=AsAag2837.t1.exon6;Parent=AsAag2837.t1
Asue_scaffold6	AUGUSTUS	exon	17140300	17140380	.	-	.	ID=AsAag2837.t1.exon7;Parent=AsAag2837.t1
Asue_scaffold6	AUGUSTUS	exon	17140456	17140656	.	-	.	ID=AsAag2837.t1.exon8;Parent=AsAag2837.t1
Asue_scaffold6	AUGUSTUS	exon	17140747	17140839	.	-	.	ID=AsAag2837.t1.exon9;Parent=AsAag2837.t1
Asue_scaffold6	AUGUSTUS	exon	17140922	17140989	.	-	.	ID=AsAag2837.t1.exon10;Parent=AsAag2837.t1
Asue_scaffold6	AUGUSTUS	exon	17142066	17142330	.	-	.	ID=AsAag2837.t1.exon11;Parent=AsAag2837.t1
###
# start gene g2838
# protein sequence = [MYESANVADDADRTAFRRAEKKYKLYYEQDSKFTRKKKLPKPIDLSELLDFNLISQDYNKNGVLPDGIRVSKVDSSPV
# FCIENRPGFYFIPGALSLEEQCKWIKESLTNFPQPPNRTNHNAIYGPIADLFDSAKDNKVLVQEDLTNNKWKFYEEEDIAKAKQSSRKSVSASVLLRK
# LRWSTLGLQFDWSKRNYDVSLPHNNIPDALCQLAKTHAAIAMPDGEEFRPEGAIVNYFGIGDTLGGHLDDMEVDWSKPIVSMSLGCKAIFLLGGKSKD
# DPPHAMYLRSGDVVLMAGEARECFHGVPRIFTDEKNTEIGALESELSHESGHFFAEYIKTSRININIRQVF]
# Evidence for and against this transcript:
# % of transcript supported by hints (any source): 40
# CDS exons: 0/7
# CDS introns: 6/6
#      E:   6 
# 5'UTR exons and introns: 0/1
# 3'UTR exons and introns: 0/1
# hint groups fully obeyed: 6
#      E:   6 
# incompatible hint groups: 0
# end gene g2838
Asue_scaffold6	AUGUSTUS	gene	17143455	17145143	.	+	.	ID=AsAag2838
Asue_scaffold6	AUGUSTUS	mRNA	17143455	17145143	.	+	.	ID=AsAag2838.t1;Parent=AsAag2838
Asue_scaffold6	AUGUSTUS	CDS	17143499	17143605	.	+	0	ID=AsAag2838.t1.cds;Parent=AsAag2838.t1
Asue_scaffold6	AUGUSTUS	CDS	17143681	17143829	.	+	1	ID=AsAag2838.t1.cds;Parent=AsAag2838.t1
Asue_scaffold6	AUGUSTUS	CDS	17143936	17144249	.	+	2	ID=AsAag2838.t1.cds;Parent=AsAag2838.t1
Asue_scaffold6	AUGUSTUS	CDS	17144336	17144474	.	+	0	ID=AsAag2838.t1.cds;Parent=AsAag2838.t1
Asue_scaffold6	AUGUSTUS	CDS	17144570	17144636	.	+	2	ID=AsAag2838.t1.cds;Parent=AsAag2838.t1
Asue_scaffold6	AUGUSTUS	CDS	17144719	17144840	.	+	1	ID=AsAag2838.t1.cds;Parent=AsAag2838.t1
Asue_scaffold6	AUGUSTUS	CDS	17144955	17145094	.	+	2	ID=AsAag2838.t1.cds;Parent=AsAag2838.t1
Asue_scaffold6	AUGUSTUS	exon	17143499	17143605	.	+	.	ID=AsAag2838.t1.exon1;Parent=AsAag2838.t1
Asue_scaffold6	AUGUSTUS	exon	17143681	17143829	.	+	.	ID=AsAag2838.t1.exon2;Parent=AsAag2838.t1
Asue_scaffold6	AUGUSTUS	exon	17143936	17144249	.	+	.	ID=AsAag2838.t1.exon3;Parent=AsAag2838.t1
Asue_scaffold6	AUGUSTUS	exon	17144336	17144474	.	+	.	ID=AsAag2838.t1.exon4;Parent=AsAag2838.t1
Asue_scaffold6	AUGUSTUS	exon	17144570	17144636	.	+	.	ID=AsAag2838.t1.exon5;Parent=AsAag2838.t1
Asue_scaffold6	AUGUSTUS	exon	17144719	17144840	.	+	.	ID=AsAag2838.t1.exon6;Parent=AsAag2838.t1
Asue_scaffold6	AUGUSTUS	exon	17144955	17145094	.	+	.	ID=AsAag2838.t1.exon7;Parent=AsAag2838.t1
###
# start gene g2839
# protein sequence = [MKIFCLILFLISSIISTSIAVEPPPETIYQNFLQCFTNQTKSPPNSLSDVVLPKTAAAFTPVLRAYIRNARFNTTATP
# KPAIVIAARSESHVQAAVICTKSLNIQLKTRSGGHDYEGVSYVSHVPFFVLDMSNLRNITVDPATESAWVGAGATLGEVYYRIWEKTKSHGFPAGVCP
# TVGAGGHISGGGYGNMIRKYGLSVDYVTDAKIVDVNGRVLDRKGMGEDLFWAINGGGGASFGVILAFKIKLVPVPPTVTVFRVEKNLDENAIDMVHKW
# QFVAPKTDPGLFMRLLLQPVTRNKNQTVRASVVALFLGNQNTVMSMLTKDFPELGLKKENCTEMTWIQSVMWWANNDNATQIKPEILLDRNPDSATFG
# KRKSDFVEKEITKEGLDFLFKKMIEVGKIGLVFNPYGGIMSEVATTKTPFPHRKKLYKIQHSMNWKDPGTEAETSFLQKAKSFYSYMAPFVTKNPRHT
# YINYRDLDIGVNTPGPNSYRVAEVFGRMYFGENFDRLVKVKTAVDPQNFFRDEQSIPTLPSNPPRR]
# Evidence for and against this transcript:
# % of transcript supported by hints (any source): 33.3
# CDS exons: 1/1
#      P:   1 
# CDS introns: 0/0
# 5'UTR exons and introns: 0/1
# 3'UTR exons and introns: 0/1
# hint groups fully obeyed: 0
# incompatible hint groups: 3
#      P:   3 (AL1G22960.t1,TRINITY_GG_101_c1598_g1_i2)
# end gene g2839
Asue_scaffold6	AUGUSTUS	gene	17145215	17147200	.	-	.	ID=AsAag2839
Asue_scaffold6	AUGUSTUS	mRNA	17145215	17147200	.	-	.	ID=AsAag2839.t1;Parent=AsAag2839
Asue_scaffold6	AUGUSTUS	CDS	17145418	17147028	.	-	0	ID=AsAag2839.t1.cds;Parent=AsAag2839.t1
Asue_scaffold6	AUGUSTUS	exon	17145418	17147028	.	-	.	ID=AsAag2839.t1.exon1;Parent=AsAag2839.t1
###
# start gene g2840
# protein sequence = [MKNISIFLVVFALCMIGNAYGISNPFKGKKTSLLFRNSLSHNKWLKVRCKSGDNDVRERYMKPGEDWGFSFHDDVMGE
# TLFWCTLYKGADYKIKKTFDAYVQDKRMPHGGSYNYVAQEDGIYHSTLIHRMRKMYDWN]
# Evidence for and against this transcript:
# % of transcript supported by hints (any source): 33.3
# CDS exons: 1/1
#      P:   1 
# CDS introns: 0/0
# 5'UTR exons and introns: 0/1
# 3'UTR exons and introns: 0/1
# hint groups fully obeyed: 0
# incompatible hint groups: 3
#      P:   3 (AL1G22950.t1,TRINITY_GG_101_c4360_g1_i1)
# end gene g2840
Asue_scaffold6	AUGUSTUS	gene	17148208	17148680	.	-	.	ID=AsAag2840
Asue_scaffold6	AUGUSTUS	mRNA	17148208	17148680	.	-	.	ID=AsAag2840.t1;Parent=AsAag2840
Asue_scaffold6	AUGUSTUS	CDS	17148236	17148649	.	-	0	ID=AsAag2840.t1.cds;Parent=AsAag2840.t1
Asue_scaffold6	AUGUSTUS	exon	17148236	17148649	.	-	.	ID=AsAag2840.t1.exon1;Parent=AsAag2840.t1
###
# start gene g2841
# protein sequence = [MDNIVDSLNKAYEKFVLASASVLESKESAGGQKASLTDAALENFKEKWELFRVACDQAEEFVESVKQRIGSECLVDEA
# TGLTTTASGNSGGQAPAATGAATSLPPISAVRLEQMSRAVRWLVLELQRGSGAAPGSVHSSSTGFDARFSEDSTQ]
# Evidence for and against this transcript:
# % of transcript supported by hints (any source): 20
# CDS exons: 1/1
#      P:   1 
# CDS introns: 0/0
# 5'UTR exons and introns: 0/3
# 3'UTR exons and introns: 0/1
# hint groups fully obeyed: 0
# incompatible hint groups: 3
#      P:   3 (TRINITY_GG_101_c679_g1_i1,AL1G22940.t1)
# end gene g2841
Asue_scaffold6	AUGUSTUS	gene	17149245	17150455	.	+	.	ID=AsAag2841
Asue_scaffold6	AUGUSTUS	mRNA	17149245	17150455	.	+	.	ID=AsAag2841.t1;Parent=AsAag2841
Asue_scaffold6	AUGUSTUS	CDS	17149724	17150185	.	+	0	ID=AsAag2841.t1.cds;Parent=AsAag2841.t1
Asue_scaffold6	AUGUSTUS	exon	17149724	17150185	.	+	.	ID=AsAag2841.t1.exon1;Parent=AsAag2841.t1
###
# start gene g2842
# protein sequence = [MDLNQSIRLLSSWIGQIGDLGLNLLWRFIHIVVSLWYIVSGIFEAIESYAISLGLNKKYSSIDLEKLRCLAVVVDIEA
# VQDVAKVVELLQWLTTIGVKQVGLFDSQGLLKKSKDLILETVPGSMLLEEIGKDFSPDGKRIALEFISSSDNKEAVMKAANILLQRYLKSSHPENDKG
# ENFFTESHLNEALGVVGENVHVPDLLLVYGPIRSHLGFPAWRLRYTEIVHMGTLKYMRYGSLLKAIHKFTGVHQNYGT]
# Evidence for and against this transcript:
# % of transcript supported by hints (any source): 82.4
# CDS exons: 7/7
#      P:   7 
# CDS introns: 6/6
#      E:   5 
#      P:   6 
# 5'UTR exons and introns: 1/3
#      P:   1 
# 3'UTR exons and introns: 0/1
# hint groups fully obeyed: 12
#      E:   5 
#      P:   7 
# incompatible hint groups: 4
#      P:   4 (TRINITY_GG_101_c1182_g1_i1,AL1G22930.t1)
# end gene g2842
Asue_scaffold6	AUGUSTUS	gene	17150705	17152852	.	+	.	ID=AsAag2842
Asue_scaffold6	AUGUSTUS	mRNA	17150705	17152852	.	+	.	ID=AsAag2842.t1;Parent=AsAag2842
Asue_scaffold6	AUGUSTUS	CDS	17151050	17151097	.	+	0	ID=AsAag2842.t1.cds;Parent=AsAag2842.t1
Asue_scaffold6	AUGUSTUS	CDS	17151190	17151460	.	+	0	ID=AsAag2842.t1.cds;Parent=AsAag2842.t1
Asue_scaffold6	AUGUSTUS	CDS	17151538	17151599	.	+	2	ID=AsAag2842.t1.cds;Parent=AsAag2842.t1
Asue_scaffold6	AUGUSTUS	CDS	17151830	17152025	.	+	0	ID=AsAag2842.t1.cds;Parent=AsAag2842.t1
Asue_scaffold6	AUGUSTUS	CDS	17152105	17152201	.	+	2	ID=AsAag2842.t1.cds;Parent=AsAag2842.t1
Asue_scaffold6	AUGUSTUS	CDS	17152290	17152372	.	+	1	ID=AsAag2842.t1.cds;Parent=AsAag2842.t1
Asue_scaffold6	AUGUSTUS	CDS	17152578	17152585	.	+	2	ID=AsAag2842.t1.cds;Parent=AsAag2842.t1
Asue_scaffold6	AUGUSTUS	exon	17151050	17151097	.	+	.	ID=AsAag2842.t1.exon1;Parent=AsAag2842.t1
Asue_scaffold6	AUGUSTUS	exon	17151190	17151460	.	+	.	ID=AsAag2842.t1.exon2;Parent=AsAag2842.t1
Asue_scaffold6	AUGUSTUS	exon	17151538	17151599	.	+	.	ID=AsAag2842.t1.exon3;Parent=AsAag2842.t1
Asue_scaffold6	AUGUSTUS	exon	17151830	17152025	.	+	.	ID=AsAag2842.t1.exon4;Parent=AsAag2842.t1
Asue_scaffold6	AUGUSTUS	exon	17152105	17152201	.	+	.	ID=AsAag2842.t1.exon5;Parent=AsAag2842.t1
Asue_scaffold6	AUGUSTUS	exon	17152290	17152372	.	+	.	ID=AsAag2842.t1.exon6;Parent=AsAag2842.t1
Asue_scaffold6	AUGUSTUS	exon	17152578	17152585	.	+	.	ID=AsAag2842.t1.exon7;Parent=AsAag2842.t1
###
# start gene g2843
# protein sequence = [MAGLAISPPLGLSLSSRTRNPKPTSYLSHNPRNPIRRIVSALPSPYGDSLKAGLSSNVSRSPIKIDNKDPRFGVIEAK
# KGNPPVMPSVMTPGGPLDLSSVLFRNRIIFIGQPINAQVAQRVISQLVTLASIDDKSDILMYLNCPGGSTYSVLAIYDCMSWIKPKVGTVAFGVAASQ
# GALLLAGGEKGMRYAMPNTRVMIHQPQTGCGGHVEDVRRQVNEAIEARQKIDRMYAAFTGQPLEKVQQYTERDRFLSASEALEFGLIDGLLETEY]
# Evidence for and against this transcript:
# % of transcript supported by hints (any source): 42.1
# CDS exons: 0/9
# CDS introns: 8/8
#      E:   8 
# 5'UTR exons and introns: 0/1
# 3'UTR exons and introns: 0/1
# hint groups fully obeyed: 8
#      E:   8 
# incompatible hint groups: 0
# end gene g2843
Asue_scaffold6	AUGUSTUS	gene	17152903	17155440	.	-	.	ID=AsAag2843
Asue_scaffold6	AUGUSTUS	mRNA	17152903	17155440	.	-	.	ID=AsAag2843.t1;Parent=AsAag2843
Asue_scaffold6	AUGUSTUS	CDS	17153062	17153109	.	-	0	ID=AsAag2843.t1.cds;Parent=AsAag2843.t1
Asue_scaffold6	AUGUSTUS	CDS	17153329	17153421	.	-	0	ID=AsAag2843.t1.cds;Parent=AsAag2843.t1
Asue_scaffold6	AUGUSTUS	CDS	17153553	17153606	.	-	0	ID=AsAag2843.t1.cds;Parent=AsAag2843.t1
Asue_scaffold6	AUGUSTUS	CDS	17153707	17153847	.	-	0	ID=AsAag2843.t1.cds;Parent=AsAag2843.t1
Asue_scaffold6	AUGUSTUS	CDS	17153937	17154002	.	-	0	ID=AsAag2843.t1.cds;Parent=AsAag2843.t1
Asue_scaffold6	AUGUSTUS	CDS	17154086	17154287	.	-	1	ID=AsAag2843.t1.cds;Parent=AsAag2843.t1
Asue_scaffold6	AUGUSTUS	CDS	17154614	17154668	.	-	2	ID=AsAag2843.t1.cds;Parent=AsAag2843.t1
Asue_scaffold6	AUGUSTUS	CDS	17154846	17154907	.	-	1	ID=AsAag2843.t1.cds;Parent=AsAag2843.t1
Asue_scaffold6	AUGUSTUS	CDS	17154983	17155077	.	-	0	ID=AsAag2843.t1.cds;Parent=AsAag2843.t1
Asue_scaffold6	AUGUSTUS	exon	17153062	17153109	.	-	.	ID=AsAag2843.t1.exon1;Parent=AsAag2843.t1
Asue_scaffold6	AUGUSTUS	exon	17153329	17153421	.	-	.	ID=AsAag2843.t1.exon2;Parent=AsAag2843.t1
Asue_scaffold6	AUGUSTUS	exon	17153553	17153606	.	-	.	ID=AsAag2843.t1.exon3;Parent=AsAag2843.t1
Asue_scaffold6	AUGUSTUS	exon	17153707	17153847	.	-	.	ID=AsAag2843.t1.exon4;Parent=AsAag2843.t1
Asue_scaffold6	AUGUSTUS	exon	17153937	17154002	.	-	.	ID=AsAag2843.t1.exon5;Parent=AsAag2843.t1
Asue_scaffold6	AUGUSTUS	exon	17154086	17154287	.	-	.	ID=AsAag2843.t1.exon6;Parent=AsAag2843.t1
Asue_scaffold6	AUGUSTUS	exon	17154614	17154668	.	-	.	ID=AsAag2843.t1.exon7;Parent=AsAag2843.t1
Asue_scaffold6	AUGUSTUS	exon	17154846	17154907	.	-	.	ID=AsAag2843.t1.exon8;Parent=AsAag2843.t1
Asue_scaffold6	AUGUSTUS	exon	17154983	17155077	.	-	.	ID=AsAag2843.t1.exon9;Parent=AsAag2843.t1
###
# start gene g2844
# protein sequence = [MARSSPANIPATTIDDYAHSPVHYAVVVGDHAGLTRLVSSLPKLTDPEQIHTESDSMSEERVAEQISTVLDRRDVPFG
# ETPLHLAVRIGDVFAAKTISSAGADITLQNAAGWNPLHEALCRRNTEITETILRNHHRSAWNKWRRRLPHLIAVLSRMRDFYMEISFHFESSVIPFVG
# KIAPSDTYKIWKRGGDLRADTSLAGFDGFKIRRANQSFLFLSDGDEFLDVSPGTLLVLNRDDKTILNAFENAKDPISDNDIAGFCGQSSLYRPGMDVT
# KAELVEITNWRRQGKVETVGEWKAKAYDIENISFSFKSRKVETEQSLPLDENHWSVSESLRRQPQRLSSRRRRSVSLPEAAIPVASSVPQIKEKEFVK
# SLSPSVWLTDQFPLKTEELLPLLDILANHVKAVRRMRELLTTKFPTGTFPVKLSIPVIPTVKVVMTFTKFVALPPLDEFYTPLSSPKHLLAAVEEQHD
# VDDGEKSDRRISTSRPSFSTPSWLRLNINAIGKSSRRRLEDEEQMVDPFTIPTGYKWTSNSDKSVFILHISTYFAHPKSVLLSLVFTKKSSKNQRHIR
# YWDSCNMASDAPSWADQWGTGGIGVMAAEETTDGKKDVTGKKSGKTKAGINKAKIVVFIGVNWMKNLVQRKKKDSTSS]
# Evidence for and against this transcript:
# % of transcript supported by hints (any source): 66.7
# CDS exons: 4/4
#      P:   4 
# CDS introns: 2/3
#      E:   1 
#      P:   2 
# 5'UTR exons and introns: 0/1
# 3'UTR exons and introns: 0/1
# hint groups fully obeyed: 2
#      E:   1 
#      P:   1 
# incompatible hint groups: 2
#      P:   2 (AL1G22910.t1,TRINITY_GG_101_c1133_g1_i2)
# end gene g2844
Asue_scaffold6	AUGUSTUS	gene	17155915	17159833	.	+	.	ID=AsAag2844
Asue_scaffold6	AUGUSTUS	mRNA	17155915	17159833	.	+	.	ID=AsAag2844.t1;Parent=AsAag2844
Asue_scaffold6	AUGUSTUS	CDS	17156040	17157311	.	+	0	ID=AsAag2844.t1.cds;Parent=AsAag2844.t1
Asue_scaffold6	AUGUSTUS	CDS	17157635	17157965	.	+	0	ID=AsAag2844.t1.cds;Parent=AsAag2844.t1
Asue_scaffold6	AUGUSTUS	CDS	17159290	17159380	.	+	2	ID=AsAag2844.t1.cds;Parent=AsAag2844.t1
Asue_scaffold6	AUGUSTUS	CDS	17159449	17159695	.	+	1	ID=AsAag2844.t1.cds;Parent=AsAag2844.t1
Asue_scaffold6	AUGUSTUS	exon	17156040	17157311	.	+	.	ID=AsAag2844.t1.exon1;Parent=AsAag2844.t1
Asue_scaffold6	AUGUSTUS	exon	17157635	17157965	.	+	.	ID=AsAag2844.t1.exon2;Parent=AsAag2844.t1
Asue_scaffold6	AUGUSTUS	exon	17159290	17159380	.	+	.	ID=AsAag2844.t1.exon3;Parent=AsAag2844.t1
Asue_scaffold6	AUGUSTUS	exon	17159449	17159695	.	+	.	ID=AsAag2844.t1.exon4;Parent=AsAag2844.t1
###
# start gene g2845
# protein sequence = [MFGNVFSRRTSFLVRCFHVAKKFSNPEPEDILFSALCLNLKQRRWNTLHQFSSSLTNPLISRVLRQFRSSPKLALEFY
# NWVLENNTVAKSENRFEASCVMIHLLVDSRRFDDALSIMVNLMSVEGEKLSPLHVLSGLIRSYQACGSSLDVFDSLVRACTQNGDAEGAYEVIEQMRA
# EGFWVSVHALNNFMGCLLNLNEIDWFWKVYKEMDSLGYVENVNTFNLVIYSFCKENKLFEALSVFYRMLKCGVWPNVVSFNMMIDGACKTGDMGFALQ
# LLGKMGVMSGNFVSPNAVTYNSVINGFCKVGRLDLAERIRGEMVKSGVDCNERTYGALVNAYGRAGSSDEALRLCDEMTSKGLVANTVIYNSIVYWLF
# MEGDTEGAMMVLRDMISKKMQIDGFTQAIVVRGLCRNGYVAEAVEFQRQISEKKLVEDIVCHNTLMHHFVRDKKLVCVDQILGSMLVHGLGLDTISFG
# TLIDGYLKEGKLERAIDIYDGMIKMNKTPNLVIYNSIVNGLSKRGMAGAAEAVANAMESKDTVTYNTLLNGSLKIGNVEEADNILSRMQKQDGEKSVS
# LVTYNILINHLCKFGCYEKAKEVLTIMVERGVVPDPITYGTLITSFSKNRGQEEVVELHDYMILQGVTPHEHIYQSIVRPLLDREIRRPYGGGGCFNN
# KQTXXXXXXCLKQPYIPKEVQDHFLSPDHLLSSSAAMEVCWQIQRPASLRPGFQEKGRVKINTSSVGFFPRSISSFASLESQYKSNGFLHQITASADF
# SRKKQGRMAASGPKSSGPRGFGRQPTVGSAQKRTQKKNGEKDSNATSTATNEVSGVTKLPEAKADVQKQGSVVFNERNVLDKSDVEDRSDRLNKKTTE
# DDALLERKLKLERENLRRKEIEALAAEHLARGDRMFVYPVIVKPDEDIEVFLNRNLSTLKNEPDVLIMGAFNEWRWKSFTRRLEKTWIHGDWLSCLLH
# IPKEAYKMDFVFFNGQSVYDNNDSKDFCVEIKGGMDKVDFENFLLKEKLREQEKLAKEEAERERQKEEKRRIEAQKAAIEADRAQAKAETQKRRELLQ
# PAIKKAVISAENVWYIEPSDFKAEDTVKLYYNKRSGPLANSKELWLHGGFNNWVDGLSIVVKLVDAELKDDDPKSGNDDSKSGNWWFAEVVVPAGALV
# IDWVFADGPPKGAVLYDNNFYQDFHALVPRKTPEELYWLEEENMIFRKLQEERRLKEEVMRAKMEKTARLKAETKERTLKKFLLSQKDVVYTEPVEIQ
# AGNPVTVLYNPANTVLNGKPEVWFRGSFNRWTHRLGPLPPQKMEAADDGSSHMKTTAKVPLDAYMMDFVFSEKEDGGIFDNKNGLDYHLPVVGGISKE
# PPLHIVHIAVEMAPIAKVGGLGDVVTSLSRAVQELNHNVDIIFPKYDCLKHNFVKDLQFNRSYHWGGTEIKVWHGKVEGLSVYFLDPQNGLFQRGCVY
# GCADDAGRFGFFCHAALEFLLQGGFHPDILHCHDWSSAPVSWLFKDQYTNYGLIKTRVVFTIHNLEFGANAIGKAMKFADKATTVSPTYAKEVAGNSV
# ISPHLYKFHGIINGIDPDIWDPYNDNFIPVPYTSENVVEGKRAAKEELQNRLGLKSADLPVVGIITRLTHQKGIHLIKHAIWRTLERNGQVVLLGSAP
# DPRIQNDFVNLANQLHSSHGDRARLVLTYDEPLSHLIYAGADFILVPSIFEPCGLTQLIAMRYGAVPVVRKTGGLFDTVFDVDHDKERAQAQVLEPNG
# FSFDGADAPGVDYALNRAISAWYDGREWFNSLCKTVMEQDWSWNRPALEYLELYHSARKMWNVVPEARGISRLSKLSLSSNDCHKKNVLEYGNNTIGI
# LDKSISSLEMKLVAARAERESLAGKFNISKEAKKRKYFMVIGINTAFSSRKRRDSVRSTWMPQGEKLKKLEEEKGIIVRFVIGHSVLSRGILDKAIEA
# EEKTHGDFLRLEHTEGYMELSAKTKTFFATAVSLWDAEFYIKVDDDVHVNLATLKKTLSAHRNKPRVYVGCMKSGPVLARKSVKYHEPEYWKFGEVGN
# KYFRHATGQFYAISKDLATYILINQDLLHKYANEDVSLGSWFIGLNVEHVDDKRLCCSTSQDCELKAVMGHNCAASFDWKCSGICRSAERMADVHERC
# GEPENELWTSNS]
# Evidence for and against this transcript:
# % of transcript supported by hints (any source): 90.9
# CDS exons: 26/27
#      P:  26 
# CDS introns: 24/26
#      E:  11 
#      P:  24 
# 5'UTR exons and introns: 0/1
# 3'UTR exons and introns: 0/1
# hint groups fully obeyed: 29
#      E:  11 
#      P:  18 
# incompatible hint groups: 12
#      P:  12 (AL1G22880.t1,TRINITY_GG_101_c1711_g1_i1)
# end gene g2845
Asue_scaffold6	AUGUSTUS	gene	17162928	17174120	.	-	.	ID=AsAag2845
Asue_scaffold6	AUGUSTUS	mRNA	17162928	17174120	.	-	.	ID=AsAag2845.t1;Parent=AsAag2845
Asue_scaffold6	AUGUSTUS	CDS	17162961	17163109	.	-	2	ID=AsAag2845.t1.cds;Parent=AsAag2845.t1
Asue_scaffold6	AUGUSTUS	CDS	17163345	17163454	.	-	1	ID=AsAag2845.t1.cds;Parent=AsAag2845.t1
Asue_scaffold6	AUGUSTUS	CDS	17163552	17163677	.	-	1	ID=AsAag2845.t1.cds;Parent=AsAag2845.t1
Asue_scaffold6	AUGUSTUS	CDS	17163784	17163871	.	-	2	ID=AsAag2845.t1.cds;Parent=AsAag2845.t1
Asue_scaffold6	AUGUSTUS	CDS	17163954	17164074	.	-	0	ID=AsAag2845.t1.cds;Parent=AsAag2845.t1
Asue_scaffold6	AUGUSTUS	CDS	17164162	17164234	.	-	1	ID=AsAag2845.t1.cds;Parent=AsAag2845.t1
Asue_scaffold6	AUGUSTUS	CDS	17164342	17164405	.	-	2	ID=AsAag2845.t1.cds;Parent=AsAag2845.t1
Asue_scaffold6	AUGUSTUS	CDS	17164489	17164682	.	-	1	ID=AsAag2845.t1.cds;Parent=AsAag2845.t1
Asue_scaffold6	AUGUSTUS	CDS	17164774	17164802	.	-	0	ID=AsAag2845.t1.cds;Parent=AsAag2845.t1
Asue_scaffold6	AUGUSTUS	CDS	17164882	17164966	.	-	1	ID=AsAag2845.t1.cds;Parent=AsAag2845.t1
Asue_scaffold6	AUGUSTUS	CDS	17166299	17166424	.	-	1	ID=AsAag2845.t1.cds;Parent=AsAag2845.t1
Asue_scaffold6	AUGUSTUS	CDS	17166506	17166629	.	-	2	ID=AsAag2845.t1.cds;Parent=AsAag2845.t1
Asue_scaffold6	AUGUSTUS	CDS	17166724	17166835	.	-	0	ID=AsAag2845.t1.cds;Parent=AsAag2845.t1
Asue_scaffold6	AUGUSTUS	CDS	17166928	17167059	.	-	0	ID=AsAag2845.t1.cds;Parent=AsAag2845.t1
Asue_scaffold6	AUGUSTUS	CDS	17167142	17167324	.	-	0	ID=AsAag2845.t1.cds;Parent=AsAag2845.t1
Asue_scaffold6	AUGUSTUS	CDS	17167410	17167538	.	-	0	ID=AsAag2845.t1.cds;Parent=AsAag2845.t1
Asue_scaffold6	AUGUSTUS	CDS	17167657	17167827	.	-	0	ID=AsAag2845.t1.cds;Parent=AsAag2845.t1
Asue_scaffold6	AUGUSTUS	CDS	17167935	17168040	.	-	1	ID=AsAag2845.t1.cds;Parent=AsAag2845.t1
Asue_scaffold6	AUGUSTUS	CDS	17168139	17168248	.	-	0	ID=AsAag2845.t1.cds;Parent=AsAag2845.t1
Asue_scaffold6	AUGUSTUS	CDS	17168339	17168446	.	-	0	ID=AsAag2845.t1.cds;Parent=AsAag2845.t1
Asue_scaffold6	AUGUSTUS	CDS	17168526	17168701	.	-	2	ID=AsAag2845.t1.cds;Parent=AsAag2845.t1
Asue_scaffold6	AUGUSTUS	CDS	17168775	17169048	.	-	0	ID=AsAag2845.t1.cds;Parent=AsAag2845.t1
Asue_scaffold6	AUGUSTUS	CDS	17169176	17169390	.	-	2	ID=AsAag2845.t1.cds;Parent=AsAag2845.t1
Asue_scaffold6	AUGUSTUS	CDS	17169517	17170671	.	-	2	ID=AsAag2845.t1.cds;Parent=AsAag2845.t1
Asue_scaffold6	AUGUSTUS	CDS	17170765	17170828	.	-	0	ID=AsAag2845.t1.cds;Parent=AsAag2845.t1
Asue_scaffold6	AUGUSTUS	CDS	17171187	17171436	.	-	1	ID=AsAag2845.t1.cds;Parent=AsAag2845.t1
Asue_scaffold6	AUGUSTUS	CDS	17171963	17173935	.	-	0	ID=AsAag2845.t1.cds;Parent=AsAag2845.t1
Asue_scaffold6	AUGUSTUS	exon	17162961	17163109	.	-	.	ID=AsAag2845.t1.exon1;Parent=AsAag2845.t1
Asue_scaffold6	AUGUSTUS	exon	17163345	17163454	.	-	.	ID=AsAag2845.t1.exon2;Parent=AsAag2845.t1
Asue_scaffold6	AUGUSTUS	exon	17163552	17163677	.	-	.	ID=AsAag2845.t1.exon3;Parent=AsAag2845.t1
Asue_scaffold6	AUGUSTUS	exon	17163784	17163871	.	-	.	ID=AsAag2845.t1.exon4;Parent=AsAag2845.t1
Asue_scaffold6	AUGUSTUS	exon	17163954	17164074	.	-	.	ID=AsAag2845.t1.exon5;Parent=AsAag2845.t1
Asue_scaffold6	AUGUSTUS	exon	17164162	17164234	.	-	.	ID=AsAag2845.t1.exon6;Parent=AsAag2845.t1
Asue_scaffold6	AUGUSTUS	exon	17164342	17164405	.	-	.	ID=AsAag2845.t1.exon7;Parent=AsAag2845.t1
Asue_scaffold6	AUGUSTUS	exon	17164489	17164682	.	-	.	ID=AsAag2845.t1.exon8;Parent=AsAag2845.t1
Asue_scaffold6	AUGUSTUS	exon	17164774	17164802	.	-	.	ID=AsAag2845.t1.exon9;Parent=AsAag2845.t1
Asue_scaffold6	AUGUSTUS	exon	17164882	17164966	.	-	.	ID=AsAag2845.t1.exon10;Parent=AsAag2845.t1
Asue_scaffold6	AUGUSTUS	exon	17166299	17166424	.	-	.	ID=AsAag2845.t1.exon11;Parent=AsAag2845.t1
Asue_scaffold6	AUGUSTUS	exon	17166506	17166629	.	-	.	ID=AsAag2845.t1.exon12;Parent=AsAag2845.t1
Asue_scaffold6	AUGUSTUS	exon	17166724	17166835	.	-	.	ID=AsAag2845.t1.exon13;Parent=AsAag2845.t1
Asue_scaffold6	AUGUSTUS	exon	17166928	17167059	.	-	.	ID=AsAag2845.t1.exon14;Parent=AsAag2845.t1
Asue_scaffold6	AUGUSTUS	exon	17167142	17167324	.	-	.	ID=AsAag2845.t1.exon15;Parent=AsAag2845.t1
Asue_scaffold6	AUGUSTUS	exon	17167410	17167538	.	-	.	ID=AsAag2845.t1.exon16;Parent=AsAag2845.t1
Asue_scaffold6	AUGUSTUS	exon	17167657	17167827	.	-	.	ID=AsAag2845.t1.exon17;Parent=AsAag2845.t1
Asue_scaffold6	AUGUSTUS	exon	17167935	17168040	.	-	.	ID=AsAag2845.t1.exon18;Parent=AsAag2845.t1
Asue_scaffold6	AUGUSTUS	exon	17168139	17168248	.	-	.	ID=AsAag2845.t1.exon19;Parent=AsAag2845.t1
Asue_scaffold6	AUGUSTUS	exon	17168339	17168446	.	-	.	ID=AsAag2845.t1.exon20;Parent=AsAag2845.t1
Asue_scaffold6	AUGUSTUS	exon	17168526	17168701	.	-	.	ID=AsAag2845.t1.exon21;Parent=AsAag2845.t1
Asue_scaffold6	AUGUSTUS	exon	17168775	17169048	.	-	.	ID=AsAag2845.t1.exon22;Parent=AsAag2845.t1
Asue_scaffold6	AUGUSTUS	exon	17169176	17169390	.	-	.	ID=AsAag2845.t1.exon23;Parent=AsAag2845.t1
Asue_scaffold6	AUGUSTUS	exon	17169517	17170671	.	-	.	ID=AsAag2845.t1.exon24;Parent=AsAag2845.t1
Asue_scaffold6	AUGUSTUS	exon	17170765	17170828	.	-	.	ID=AsAag2845.t1.exon25;Parent=AsAag2845.t1
Asue_scaffold6	AUGUSTUS	exon	17171187	17171436	.	-	.	ID=AsAag2845.t1.exon26;Parent=AsAag2845.t1
Asue_scaffold6	AUGUSTUS	exon	17171963	17173935	.	-	.	ID=AsAag2845.t1.exon27;Parent=AsAag2845.t1
###
# start gene g2846
# protein sequence = [MARGRKLTMSQSERYLGSSYSYGDSNGNSVTDESELTEEDIWSHAVDHSPEMLESHGAWNTRDAVVRNGRVGGGLSLA
# FEDASSSPRIVHQIRGXXXXXXXXXXXXXRVERQLASSAPVNVPDWSKIYRVNSVESIHESEEEEEEDSGMMMPPHEYLAQSQKRRSRKSGGGGSVFE
# GVGRTLKGRELRRVRDAIWSQTGFYG]
# Evidence for and against this transcript:
# % of transcript supported by hints (any source): 33.3
# CDS exons: 1/1
#      P:   1 
# CDS introns: 0/0
# 5'UTR exons and introns: 0/1
# 3'UTR exons and introns: 0/1
# hint groups fully obeyed: 0
# incompatible hint groups: 3
#      P:   3 (AL1G22840.t1,TRINITY_GG_101_c2015_g1_i1)
# end gene g2846
Asue_scaffold6	AUGUSTUS	gene	17176309	17177240	.	-	.	ID=AsAag2846
Asue_scaffold6	AUGUSTUS	mRNA	17176309	17177240	.	-	.	ID=AsAag2846.t1;Parent=AsAag2846
Asue_scaffold6	AUGUSTUS	CDS	17176515	17177123	.	-	0	ID=AsAag2846.t1.cds;Parent=AsAag2846.t1
Asue_scaffold6	AUGUSTUS	exon	17176515	17177123	.	-	.	ID=AsAag2846.t1.exon1;Parent=AsAag2846.t1
###
# start gene g2847
# protein sequence = [MESITKWDLGSLRTYYSVEPCEKFQEDEFLDISLVPRLQAELWKAQSRIRELEAEKFGSEENIKCFFKHQRNEREETT
# DPFVDYLXXXXXXXXXXXXXVKAENSRLKKKILDRESSVNRLRRERDTMEKVCEELVTRIDELKVNTRRIWDETEEERQMLHMAEMWREERVRVKFMD
# AKLALQEKYEEMNLFVVELEKCLETAREVGGIEDKRLRQGEGLIKMVRSMEAEDNKIDFEFVSDEDKVNNTNGLARKV]
# Evidence for and against this transcript:
# % of transcript supported by hints (any source): 33.3
# CDS exons: 1/1
#      P:   1 
# CDS introns: 0/0
# 5'UTR exons and introns: 0/1
# 3'UTR exons and introns: 0/1
# hint groups fully obeyed: 0
# incompatible hint groups: 1
#      P:   1 (AL1G22830.t1)
# end gene g2847
Asue_scaffold6	AUGUSTUS	gene	17180816	17181920	.	-	.	ID=AsAag2847
Asue_scaffold6	AUGUSTUS	mRNA	17180816	17181920	.	-	.	ID=AsAag2847.t1;Parent=AsAag2847
Asue_scaffold6	AUGUSTUS	CDS	17180911	17181675	.	-	0	ID=AsAag2847.t1.cds;Parent=AsAag2847.t1
Asue_scaffold6	AUGUSTUS	exon	17180911	17181675	.	-	.	ID=AsAag2847.t1.exon1;Parent=AsAag2847.t1
###
# start gene g2848
# protein sequence = [MELDSENKLLKTSLVIVATLVIAKLIFSFFTSDSKKKRLPPTLKAWPPLIGSLIKFLKGPIVMLREEYPKLGSVFTVN
# LLHKKITFLIGPEVSAHFFKASESDLSQQEVYQFNVPTFGPGVVFDVDYSVRQEQFRFFTEALRVNKLKGYVDMMVTEAEDYFSKWGDSGEVDLKVEL
# ERLIILTASRCLLGREVRDQLFDDVSALFHDLDNGMLPISVLFPYLPIPAHRRRDRAREKLAEIFSKIIGSRKRSGKSENDMLQCFIESKYKDGRQTT
# ESEVTGLLIAALFAGQHTSSITSTWTGAYLMRYKEYFSAALDEQKNLIAKHGDNIDHDILSEMDVLYRCIKEALRLHPPLIMLMRASHSDFSVTARDG
# KTYDIPKGHIVATSPAFANRLPHIFKDPDTYDPERYSPGREEDKVAGAFSYISFGGGRHGCLGEPFAYLQIKAIWSHLLRNFELELVSPFPEIDWNAM
# VVGVKGKVMVRYKRRQLS]
# Evidence for and against this transcript:
# % of transcript supported by hints (any source): 57.1
# CDS exons: 2/2
#      P:   2 
# CDS introns: 1/1
#      E:   1 
#      P:   1 
# 5'UTR exons and introns: 1/3
#      E:   1 
# 3'UTR exons and introns: 0/1
# hint groups fully obeyed: 3
#      E:   2 
#      P:   1 
# incompatible hint groups: 2
#      P:   2 (TRINITY_GG_101_c2178_g1_i1,AL1G22820.t1)
# end gene g2848
Asue_scaffold6	AUGUSTUS	gene	17182342	17184570	.	-	.	ID=AsAag2848
Asue_scaffold6	AUGUSTUS	mRNA	17182342	17184570	.	-	.	ID=AsAag2848.t1;Parent=AsAag2848
Asue_scaffold6	AUGUSTUS	CDS	17182605	17183597	.	-	0	ID=AsAag2848.t1.cds;Parent=AsAag2848.t1
Asue_scaffold6	AUGUSTUS	CDS	17183794	17184267	.	-	0	ID=AsAag2848.t1.cds;Parent=AsAag2848.t1
Asue_scaffold6	AUGUSTUS	exon	17182605	17183597	.	-	.	ID=AsAag2848.t1.exon1;Parent=AsAag2848.t1
Asue_scaffold6	AUGUSTUS	exon	17183794	17184267	.	-	.	ID=AsAag2848.t1.exon2;Parent=AsAag2848.t1
###
# start gene g2849
# protein sequence = [MGSEATTAVDNLQQPLLESSKSEADFRMESVLTDTHLSYFRRIYLASLIEMKYLFHLAAPAIFVYVINNGMSMLTRIF
# AGRLGSMQLAAASLGNSGFNMFTLGLMLGMGSAVETLCGQAHGAHRYDMLGVYLQRSTIVLVITGLPMTLLFIFSKPLLISLGEPADVASVASVFVYG
# MIPMIFAYAVNFPIQKFLQSQSIVTPSAYISAATLILHLILSWLSVFKLGWGLLGLSVVHSLSWWIIVLAQIIYIKISPRCRRTWDGFSWKAFDGLWD
# FFQLSAASAVMLCLESWYSQILVLLAGLLKDPELALDSLAICMSISAMSFMVSVGFNAAASVRVSNELGAGNPRSAAFSTAVTTGVSFLLSLFEAIVI
# LSWRHVISYIFTDSPAVAEAVAELSPFLAITIVLNGVQPVLSGVAVGCGWQAYVAYVNIGCYYIVGIPIGYVLGFTYDMGARGIWTGMIGGTLMQTII
# LVIVTFRTDWDKEVEKASRRLDQWEDTSPLLKQ]
# Evidence for and against this transcript:
# % of transcript supported by hints (any source): 86.7
# CDS exons: 7/7
#      P:   7 
# CDS introns: 6/6
#      E:   4 
#      P:   6 
# 5'UTR exons and introns: 0/1
# 3'UTR exons and introns: 0/1
# hint groups fully obeyed: 11
#      E:   4 
#      P:   7 
# incompatible hint groups: 8
#      P:   8 (TRINITY_GG_101_c355_g1_i1,AL1G22810.t1)
# end gene g2849
Asue_scaffold6	AUGUSTUS	gene	17198102	17201958	.	+	.	ID=AsAag2849
Asue_scaffold6	AUGUSTUS	mRNA	17198102	17201958	.	+	.	ID=AsAag2849.t1;Parent=AsAag2849
Asue_scaffold6	AUGUSTUS	CDS	17198250	17198564	.	+	0	ID=AsAag2849.t1.cds;Parent=AsAag2849.t1
Asue_scaffold6	AUGUSTUS	CDS	17198805	17199436	.	+	0	ID=AsAag2849.t1.cds;Parent=AsAag2849.t1
Asue_scaffold6	AUGUSTUS	CDS	17200337	17200393	.	+	1	ID=AsAag2849.t1.cds;Parent=AsAag2849.t1
Asue_scaffold6	AUGUSTUS	CDS	17200506	17200744	.	+	1	ID=AsAag2849.t1.cds;Parent=AsAag2849.t1
Asue_scaffold6	AUGUSTUS	CDS	17200833	17200951	.	+	2	ID=AsAag2849.t1.cds;Parent=AsAag2849.t1
Asue_scaffold6	AUGUSTUS	CDS	17201052	17201138	.	+	0	ID=AsAag2849.t1.cds;Parent=AsAag2849.t1
Asue_scaffold6	AUGUSTUS	CDS	17201226	17201288	.	+	0	ID=AsAag2849.t1.cds;Parent=AsAag2849.t1
Asue_scaffold6	AUGUSTUS	exon	17198250	17198564	.	+	.	ID=AsAag2849.t1.exon1;Parent=AsAag2849.t1
Asue_scaffold6	AUGUSTUS	exon	17198805	17199436	.	+	.	ID=AsAag2849.t1.exon2;Parent=AsAag2849.t1
Asue_scaffold6	AUGUSTUS	exon	17200337	17200393	.	+	.	ID=AsAag2849.t1.exon3;Parent=AsAag2849.t1
Asue_scaffold6	AUGUSTUS	exon	17200506	17200744	.	+	.	ID=AsAag2849.t1.exon4;Parent=AsAag2849.t1
Asue_scaffold6	AUGUSTUS	exon	17200833	17200951	.	+	.	ID=AsAag2849.t1.exon5;Parent=AsAag2849.t1
Asue_scaffold6	AUGUSTUS	exon	17201052	17201138	.	+	.	ID=AsAag2849.t1.exon6;Parent=AsAag2849.t1
Asue_scaffold6	AUGUSTUS	exon	17201226	17201288	.	+	.	ID=AsAag2849.t1.exon7;Parent=AsAag2849.t1
###
# start gene g2850
# protein sequence = [MTLFKRPCLYSKMDKEDPEEVHRQRAKFLIYKTLQEADLISRRDPHSSFLRLKLYLLKVKIGKRLTNLRRSVVSAVRF
# GGIRKHSHNGVRALKKLFHGGATTTGLPRPIFTLEXXXXXXXXXXXXXXXXXXXXGVPSDLFYKRSSWNRDSISIFFSLCLRVGIDLLSYKGILXXXX
# XXXXXXXXXXXXXVIAVAKQRGIDVLLNDESNRENPAMVSFGEKQRFMXXXXXXXXXMHPKSTISQLKRLIGRKFREPDVQNDLRLFPFETSEDSDGG
# IQIQLRYMGEIQSFSPVQILGMLLSHLKQIAEKSLKTPVSDCVIGIPSYFTNSQRLAYLDAAAIAGLRPLRLMHDSTATALGYGIYKTDLAANSNPTY
# IVFIDIGHCDTQVCVASFESGSMRVRSHAFDRNLGGRDFDEVLFNHFAVEFKEKYNIDVYTNTKACVRLRASCEKLKKVLSANAEAQLNIECLMEEKD
# VKSFIKREEFEKLSAGLLERLIVPCQKALADSGVSLDHIHSVELVGSGSRIPAISKMLSSLFKRELGRTVNASECVARGCALQCAMLSPVFRVRDYEV
# QDSFPFAIGFSSDKGPINTPSNELLFPKGQIFPSVKVLTLHRENTFHLEAFYANHNELSPDLPTQISSFMIGPFHISHGEAARVKVRVQLNLHGIVTI
# DSATLIEYHKENITSEEMISEENHQSSAMKDGTLDPSSGSTGNEPKAIKRMEIPVVANVSGALTKDELSEAKQRENSLVEQDLKMESTKDKKNALESF
# VYEMRDKMLNTYRNTATESERECIARNLQETEDWLYEDGDDESENAYIEKLNDIKKLIDPIENRFKDGEERLQASKDLLKTIADNRMAAESLPPPRKN
# AVLDECHKAERWLHEKTTEQESLPKDANPELQSAEIRRKADALNATCKYIGKSNSPPAKPEHNGSHGSRKSDDMELD]
# Evidence for and against this transcript:
# % of transcript supported by hints (any source): 85.7
# CDS exons: 10/10
#      P:  10 
# CDS introns: 8/9
#      E:   8 
#      P:   8 
# 5'UTR exons and introns: 0/1
# 3'UTR exons and introns: 0/1
# hint groups fully obeyed: 16
#      E:   8 
#      P:   8 
# incompatible hint groups: 12
#      P:  12 (AL1G22800.t1,TRINITY_GG_101_c330_g1_i1,AL1G22790.t1)
# end gene g2850
Asue_scaffold6	AUGUSTUS	gene	17204223	17209717	.	-	.	ID=AsAag2850
Asue_scaffold6	AUGUSTUS	mRNA	17204223	17209717	.	-	.	ID=AsAag2850.t1;Parent=AsAag2850
Asue_scaffold6	AUGUSTUS	CDS	17204510	17204609	.	-	1	ID=AsAag2850.t1.cds;Parent=AsAag2850.t1
Asue_scaffold6	AUGUSTUS	CDS	17204753	17204883	.	-	0	ID=AsAag2850.t1.cds;Parent=AsAag2850.t1
Asue_scaffold6	AUGUSTUS	CDS	17205010	17205138	.	-	0	ID=AsAag2850.t1.cds;Parent=AsAag2850.t1
Asue_scaffold6	AUGUSTUS	CDS	17205220	17205366	.	-	0	ID=AsAag2850.t1.cds;Parent=AsAag2850.t1
Asue_scaffold6	AUGUSTUS	CDS	17205471	17205662	.	-	0	ID=AsAag2850.t1.cds;Parent=AsAag2850.t1
Asue_scaffold6	AUGUSTUS	CDS	17205855	17205965	.	-	0	ID=AsAag2850.t1.cds;Parent=AsAag2850.t1
Asue_scaffold6	AUGUSTUS	CDS	17206052	17206147	.	-	0	ID=AsAag2850.t1.cds;Parent=AsAag2850.t1
Asue_scaffold6	AUGUSTUS	CDS	17206286	17206498	.	-	0	ID=AsAag2850.t1.cds;Parent=AsAag2850.t1
Asue_scaffold6	AUGUSTUS	CDS	17206654	17207927	.	-	2	ID=AsAag2850.t1.cds;Parent=AsAag2850.t1
Asue_scaffold6	AUGUSTUS	CDS	17209178	17209604	.	-	0	ID=AsAag2850.t1.cds;Parent=AsAag2850.t1
Asue_scaffold6	AUGUSTUS	exon	17204510	17204609	.	-	.	ID=AsAag2850.t1.exon1;Parent=AsAag2850.t1
Asue_scaffold6	AUGUSTUS	exon	17204753	17204883	.	-	.	ID=AsAag2850.t1.exon2;Parent=AsAag2850.t1
Asue_scaffold6	AUGUSTUS	exon	17205010	17205138	.	-	.	ID=AsAag2850.t1.exon3;Parent=AsAag2850.t1
Asue_scaffold6	AUGUSTUS	exon	17205220	17205366	.	-	.	ID=AsAag2850.t1.exon4;Parent=AsAag2850.t1
Asue_scaffold6	AUGUSTUS	exon	17205471	17205662	.	-	.	ID=AsAag2850.t1.exon5;Parent=AsAag2850.t1
Asue_scaffold6	AUGUSTUS	exon	17205855	17205965	.	-	.	ID=AsAag2850.t1.exon6;Parent=AsAag2850.t1
Asue_scaffold6	AUGUSTUS	exon	17206052	17206147	.	-	.	ID=AsAag2850.t1.exon7;Parent=AsAag2850.t1
Asue_scaffold6	AUGUSTUS	exon	17206286	17206498	.	-	.	ID=AsAag2850.t1.exon8;Parent=AsAag2850.t1
Asue_scaffold6	AUGUSTUS	exon	17206654	17207927	.	-	.	ID=AsAag2850.t1.exon9;Parent=AsAag2850.t1
Asue_scaffold6	AUGUSTUS	exon	17209178	17209604	.	-	.	ID=AsAag2850.t1.exon10;Parent=AsAag2850.t1
###
# start gene g2851
# protein sequence = [MMQQPPPGGILPHHAPPPSAQQQYGYQQPSPYGIAGAAPPPQMWNPQAAAPPSAQPTTADEIRTLWIGDLQYWMDENF
# LYGCFAHTGEMVSAKVIRNKQTGQVEGYGFIEFASHAAAERVLQTFNNAPIPSFPDQLFRLNWASLSSGDKRDDSPDYTIFVGDLAADVTDYILLETF
# RASYPSVKGAKVVIDRATGRTKGYGFVRFSDESEQVRAMTEMNGVPCSTRPMRIGPAASKKGVTGQRDSYQSAASGVPTDNDPNNTTVFVGGLDQSVT
# DDHLKNVFGQYGEIVHVKIPAGKRCGFVQFSEKSCAEEALRMLNGVQLGGTTVRLSWGRSPSNKQSADPSQFYYGGYGQGQEQYGYTMPQDPNAYYGG
# YSGGGGYSGGYQQTPQAXXXXXXXXXXXXXVGFSY]
# Evidence for and against this transcript:
# % of transcript supported by hints (any source): 84.6
# CDS exons: 6/6
#      P:   6 
# CDS introns: 5/5
#      E:   5 
#      P:   5 
# 5'UTR exons and introns: 0/1
# 3'UTR exons and introns: 0/1
# hint groups fully obeyed: 11
#      E:   5 
#      P:   6 
# incompatible hint groups: 5
#      P:   5 (TRINITY_GG_101_c2862_g1_i1,AL1G22780.t1)
# end gene g2851
Asue_scaffold6	AUGUSTUS	gene	17210590	17214187	.	-	.	ID=AsAag2851
Asue_scaffold6	AUGUSTUS	mRNA	17210590	17214187	.	-	.	ID=AsAag2851.t1;Parent=AsAag2851
Asue_scaffold6	AUGUSTUS	CDS	17211007	17211213	.	-	0	ID=AsAag2851.t1.cds;Parent=AsAag2851.t1
Asue_scaffold6	AUGUSTUS	CDS	17211440	17211536	.	-	1	ID=AsAag2851.t1.cds;Parent=AsAag2851.t1
Asue_scaffold6	AUGUSTUS	CDS	17211655	17211785	.	-	0	ID=AsAag2851.t1.cds;Parent=AsAag2851.t1
Asue_scaffold6	AUGUSTUS	CDS	17211872	17211930	.	-	2	ID=AsAag2851.t1.cds;Parent=AsAag2851.t1
Asue_scaffold6	AUGUSTUS	CDS	17213040	17213505	.	-	0	ID=AsAag2851.t1.cds;Parent=AsAag2851.t1
Asue_scaffold6	AUGUSTUS	CDS	17213790	17214053	.	-	0	ID=AsAag2851.t1.cds;Parent=AsAag2851.t1
Asue_scaffold6	AUGUSTUS	exon	17211007	17211213	.	-	.	ID=AsAag2851.t1.exon1;Parent=AsAag2851.t1
Asue_scaffold6	AUGUSTUS	exon	17211440	17211536	.	-	.	ID=AsAag2851.t1.exon2;Parent=AsAag2851.t1
Asue_scaffold6	AUGUSTUS	exon	17211655	17211785	.	-	.	ID=AsAag2851.t1.exon3;Parent=AsAag2851.t1
Asue_scaffold6	AUGUSTUS	exon	17211872	17211930	.	-	.	ID=AsAag2851.t1.exon4;Parent=AsAag2851.t1
Asue_scaffold6	AUGUSTUS	exon	17213040	17213505	.	-	.	ID=AsAag2851.t1.exon5;Parent=AsAag2851.t1
Asue_scaffold6	AUGUSTUS	exon	17213790	17214053	.	-	.	ID=AsAag2851.t1.exon6;Parent=AsAag2851.t1
###
# start gene g2852
# protein sequence = [MALLFRIRTSASLVQNVTQFRFQSSSSSILTLNSLTSKQKKSRATLSLLKSESNPDRILEICRSASLTPDYHVDRIIF
# SVAVVTLAREKHFASVSQLLDGFIQNQPDPKSESFAVRAIVLYGRANMLDRSLQTFRDLEQYEIPRTVKSLNALLFACLMAKDYKEANRVYLEMPKIY
# GIEPDLETYNRMIRVLCESGSTSLSYSIVAEMERKWVKPTASSFGLMIDGFYKEEKFDDVRKVMRMMEEFGVHVGVATYNIMIQCLCKRKKSAEAKAL
# IDGVMSCRMRPNSVTYSLLIHGFCSEENLDQAMNLFEVMVYSGYKPDSECYFTLIHCLCKGGDFETALILCRESMEKNWVPSFSVMKWLVNGLASRSK
# VDEAKELIAQVKEKFTRNVDLWNEVEAALPQ]
# Evidence for and against this transcript:
# % of transcript supported by hints (any source): 33.3
# CDS exons: 1/1
#      P:   1 
# CDS introns: 0/0
# 5'UTR exons and introns: 0/1
# 3'UTR exons and introns: 0/1
# hint groups fully obeyed: 0
# incompatible hint groups: 2
#      P:   2 (TRINITY_GG_101_c2495_g1_i1,AL1G22760.t1)
# end gene g2852
Asue_scaffold6	AUGUSTUS	gene	17214522	17215885	.	+	.	ID=AsAag2852
Asue_scaffold6	AUGUSTUS	mRNA	17214522	17215885	.	+	.	ID=AsAag2852.t1;Parent=AsAag2852
Asue_scaffold6	AUGUSTUS	CDS	17214554	17215765	.	+	0	ID=AsAag2852.t1.cds;Parent=AsAag2852.t1
Asue_scaffold6	AUGUSTUS	exon	17214554	17215765	.	+	.	ID=AsAag2852.t1.exon1;Parent=AsAag2852.t1
###
# start gene g2853
# protein sequence = [MLVSTPVIQEQEHSTNADPAITVPDAPSPSTNTDHLFTANDFPPLQPPVVNDHPMVTRGKDGVRKPNPKYAMHTTPVS
# VKEPKTVASALKHPGWTAAMGEEIESFVDTKTFSLDPSLFVYYRDNELLILLLYVDDMLLTGSSSDLIAKLLQSLNTEFRMKDMGRLSYFLGIQAHYH
# SKGLFLNQHKYAEDLLITASMTDCAPMPTPLPLQLNKVAGQDQQFDQPTVGFTDPPKPIKDSNNRASLDSNGNKASSHKSCAQLRTVKAVSPAQHTAH
# TMIQMQNRFAPLGSTIMCR]
# Evidence for and against this transcript:
# % of transcript supported by hints (any source): 0
# CDS exons: 0/3
# CDS introns: 0/2
# 5'UTR exons and introns: 0/1
# 3'UTR exons and introns: 0/3
# hint groups fully obeyed: 0
# incompatible hint groups: 0
# end gene g2853
Asue_scaffold6	AUGUSTUS	gene	17220310	17224547	.	-	.	ID=AsAag2853
Asue_scaffold6	AUGUSTUS	mRNA	17220310	17224547	.	-	.	ID=AsAag2853.t1;Parent=AsAag2853
Asue_scaffold6	AUGUSTUS	CDS	17222417	17222624	.	-	1	ID=AsAag2853.t1.cds;Parent=AsAag2853.t1
Asue_scaffold6	AUGUSTUS	CDS	17223342	17223676	.	-	0	ID=AsAag2853.t1.cds;Parent=AsAag2853.t1
Asue_scaffold6	AUGUSTUS	CDS	17224106	17224444	.	-	0	ID=AsAag2853.t1.cds;Parent=AsAag2853.t1
Asue_scaffold6	AUGUSTUS	exon	17222417	17222624	.	-	.	ID=AsAag2853.t1.exon1;Parent=AsAag2853.t1
Asue_scaffold6	AUGUSTUS	exon	17223342	17223676	.	-	.	ID=AsAag2853.t1.exon2;Parent=AsAag2853.t1
Asue_scaffold6	AUGUSTUS	exon	17224106	17224444	.	-	.	ID=AsAag2853.t1.exon3;Parent=AsAag2853.t1
###
# start gene g2854
# protein sequence = [MDLTDVIIFLFALYFINLWWRRYSSAGSSQCRLNIPPGPKGWPLVGNLLQVILQRRHFVFLMRDLRKKYGPIFTMQMG
# QRTMIIITDEKLIHEALVQRGPTFASRPPDSPIRLMFSVGKCAINSAEYGSLWRTLRRNFVTELVTAPRVKQCSWIRTWAMQNHMKRIKTENVEKGFV
# EVMSQCRLTICSVLICLCFGAKISEEKIKNIENVLKDVMLITSPTLPDFLPVFTPLFRRQVREARELRKTQLECLVPLIRNRRKFVDAKESPNEEMVS
# PIGAAYVDSLFGLNLIERGGELGDEEIVTLCSEIVSAGTDTSATTLEWALLHLVTDQSIQEKLYEEVVGVVGKNGVVEEDDVAKMPYLEAIVKETLRR
# HPPGHFLLSHAAVKDTELGGYDIPAGAYVEIYTAWVTENPEIWSDPGKFRPERFLTGGDGVDADWTGTRGVTMLPFGAGRRICPAWSLGILHINLMLA
# RMIHSFKWIPVPDSPPDPTETYAFTVVMKNSLKAQIMSRT]
# Evidence for and against this transcript:
# % of transcript supported by hints (any source): 33.3
# CDS exons: 1/1
#      P:   1 
# CDS introns: 0/0
# 5'UTR exons and introns: 0/1
# 3'UTR exons and introns: 0/1
# hint groups fully obeyed: 0
# incompatible hint groups: 2
#      P:   2 (TRINITY_GG_101_c2772_g1_i1,AL1G22730.t1)
# end gene g2854
Asue_scaffold6	AUGUSTUS	gene	17227631	17229477	.	-	.	ID=AsAag2854
Asue_scaffold6	AUGUSTUS	mRNA	17227631	17229477	.	-	.	ID=AsAag2854.t1;Parent=AsAag2854
Asue_scaffold6	AUGUSTUS	CDS	17227866	17229398	.	-	0	ID=AsAag2854.t1.cds;Parent=AsAag2854.t1
Asue_scaffold6	AUGUSTUS	exon	17227866	17229398	.	-	.	ID=AsAag2854.t1.exon1;Parent=AsAag2854.t1
###
# start gene g2855
# protein sequence = [MISSIKPVSSSLTAIAGVRRSIPAKLQFSPLPIIGNFQKPNPLPQKPLLSSENLSNFPLAAAAAQRSDVFRVGAYEAD
# RSRPIEIGIDVPDEQSGQKVKIGIYFATWWALNVVFNIYNKKVLNAFPYPWLTSTLSLACGSLMMLVSWVTGVAEAPKTDIDFWKTLFPVALAHTIGH
# VAATVSMSKVAVSFTHIIKSSEPAFSVLVSSLFLGEAFPLPVYLSLLPIIGGCALAAVTELNFNMIGFMGAMISNLAFVFRNIFSKKGMKGKSVSGMN
# YYACLSMMSLLIVTPFAIAVEGPQMWAAGWQNAVSQIGPNFVWWVVAQSVFYHLYNQVSYMSLDQISPLTFSVGNTMKRISVIVASIIIFQNPVKPVN
# ALGAAIAILGTFIYSQKHTKMMLFRFMRSSEGIDGGPVFTGEFAAPRYCEQMTRDDSCEDLMRVIGELTRGSRRLLRSHRTSLRSRSSKRHATISQII
# YMLSYDHDLPVPKQATFTNVLNYVFSINEATQSTIEGR]
# Evidence for and against this transcript:
# % of transcript supported by hints (any source): 46.7
# CDS exons: 4/7
#      P:   4 
# CDS introns: 3/6
#      P:   3 
# 5'UTR exons and introns: 0/1
# 3'UTR exons and introns: 0/1
# hint groups fully obeyed: 4
#      P:   4 
# incompatible hint groups: 5
#      P:   5 (AL1G22720.t1,TRINITY_GG_101_c968_g1_i1)
# end gene g2855
Asue_scaffold6	AUGUSTUS	gene	17230589	17233447	.	-	.	ID=AsAag2855
Asue_scaffold6	AUGUSTUS	mRNA	17230589	17233447	.	-	.	ID=AsAag2855.t1;Parent=AsAag2855
Asue_scaffold6	AUGUSTUS	CDS	17230836	17231052	.	-	1	ID=AsAag2855.t1.cds;Parent=AsAag2855.t1
Asue_scaffold6	AUGUSTUS	CDS	17231325	17231438	.	-	1	ID=AsAag2855.t1.cds;Parent=AsAag2855.t1
Asue_scaffold6	AUGUSTUS	CDS	17231610	17231641	.	-	0	ID=AsAag2855.t1.cds;Parent=AsAag2855.t1
Asue_scaffold6	AUGUSTUS	CDS	17231739	17231952	.	-	1	ID=AsAag2855.t1.cds;Parent=AsAag2855.t1
Asue_scaffold6	AUGUSTUS	CDS	17232064	17232286	.	-	2	ID=AsAag2855.t1.cds;Parent=AsAag2855.t1
Asue_scaffold6	AUGUSTUS	CDS	17232391	17232616	.	-	0	ID=AsAag2855.t1.cds;Parent=AsAag2855.t1
Asue_scaffold6	AUGUSTUS	CDS	17232822	17233322	.	-	0	ID=AsAag2855.t1.cds;Parent=AsAag2855.t1
Asue_scaffold6	AUGUSTUS	exon	17230836	17231052	.	-	.	ID=AsAag2855.t1.exon1;Parent=AsAag2855.t1
Asue_scaffold6	AUGUSTUS	exon	17231325	17231438	.	-	.	ID=AsAag2855.t1.exon2;Parent=AsAag2855.t1
Asue_scaffold6	AUGUSTUS	exon	17231610	17231641	.	-	.	ID=AsAag2855.t1.exon3;Parent=AsAag2855.t1
Asue_scaffold6	AUGUSTUS	exon	17231739	17231952	.	-	.	ID=AsAag2855.t1.exon4;Parent=AsAag2855.t1
Asue_scaffold6	AUGUSTUS	exon	17232064	17232286	.	-	.	ID=AsAag2855.t1.exon5;Parent=AsAag2855.t1
Asue_scaffold6	AUGUSTUS	exon	17232391	17232616	.	-	.	ID=AsAag2855.t1.exon6;Parent=AsAag2855.t1
Asue_scaffold6	AUGUSTUS	exon	17232822	17233322	.	-	.	ID=AsAag2855.t1.exon7;Parent=AsAag2855.t1
###
# start gene g2856
# protein sequence = [MISSIKPVSSSLTAIAGVRRSIPAKLQFSPLPIIGNVQKPKPLPQKPLLSAQNLSNFPLAAAAAQRSDVFRVGAYEAD
# RSHPIEIGIDVPDEQSGQKVKIGIYFATWWALNVVFNIYNKKVLNAFPYPWLTSTLSLACGSLMMLVSWVTGVAEAPKTDFWKTLFPVKDLTFVSVVT
# S]
# Evidence for and against this transcript:
# % of transcript supported by hints (any source): 0
# CDS exons: 0/1
# CDS introns: 0/0
# 5'UTR exons and introns: 0/1
# 3'UTR exons and introns: 0/1
# hint groups fully obeyed: 0
# incompatible hint groups: 0
# end gene g2856
Asue_scaffold6	AUGUSTUS	gene	17236662	17237417	.	-	.	ID=AsAag2856
Asue_scaffold6	AUGUSTUS	mRNA	17236662	17237417	.	-	.	ID=AsAag2856.t1;Parent=AsAag2856
Asue_scaffold6	AUGUSTUS	CDS	17236766	17237299	.	-	0	ID=AsAag2856.t1.cds;Parent=AsAag2856.t1
Asue_scaffold6	AUGUSTUS	exon	17236766	17237299	.	-	.	ID=AsAag2856.t1.exon1;Parent=AsAag2856.t1
###
# start gene g2857
# protein sequence = [MSSNIQVRGQPLPRVPARNHHMTHLLVCGVSTKRHHREINAISRNRSPSLDSVPTRTDKRQFLCGNDNGKFGRFGGKF
# VPETLMSRLMELEDEFNFVMSDHEFQEELTTALRDYVGRETPLYFAERLTKHYKNIVPTIKGGPEIYLKREDLSHCGSHKINNALAQAMISRRLGCSR
# VVAATGSGQHGVATAAACAKLSLECTVFMGATDIEKQSFNVRSMKLLGAQVKSVEGTFKDASSEAIRNWVENLYTTYYLSGTVVGPHPCPIIVREFQS
# VIGKETRRQANQLWGGKPDVLVACVGSGSNALGLFHEFVGDKDVRLVGIEAAGLGLDSGKHSATLAVGDVGVYHGSMSYLLQDDQGQILKPHSVGVGL
# EYPGVGPEISFMKETGRAEFYTSHSSVHAIKQIGGNNTGIGSISRTRVPRQTRSYSARWSQGGRELQWPW]
# Evidence for and against this transcript:
# % of transcript supported by hints (any source): 72.7
# CDS exons: 4/5
#      P:   4 
# CDS introns: 4/4
#      E:   4 
#      P:   4 
# 5'UTR exons and introns: 0/1
# 3'UTR exons and introns: 0/1
# hint groups fully obeyed: 7
#      E:   4 
#      P:   3 
# incompatible hint groups: 7
#      E:   1 
#      P:   6 (AL1G22710.t1,TRINITY_GG_101_c1459_g1_i2)
# protein sequence = [MSSNIQVRGQPLPRVPARNHHMTHLLVCGVSTKRHHREINAISRNRSPSLDSVPTRTDKRQFLCGNDNGKFGRFGGKF
# VPETLMSRLMELEDEFNFVMSDHEFQEELTTALRDYVGRETPLYFAERLTKHYKNIVPTIKGGPEIYLKREDLSHCGSHKINNALAQAMISRRLGCSR
# VVAATGSGQHGVATAAACAKLSLECTVFMGATDIEKQSFNVKSVEGTFKDASSEAIRNWVENLYTTYYLSGTVVGPHPCPIIVREFQSVIGKETRRQA
# NQLWGGKPDVLVACVGSGSNALGLFHEFVGDKDVRLVGIEAAGLGLDSGKHSATLAVGDVGVYHGSMSYLLQDDQGQILKPHSVGVGLEYPGVGPEIS
# FMKETGRAEFYTSHSSVHAIKQIGGNNTGIGSISRTRVPRQTRSYSARWSQGGRELQWPW]
# Evidence for and against this transcript:
# % of transcript supported by hints (any source): 72.7
# CDS exons: 4/5
#      P:   4 
# CDS introns: 4/4
#      E:   4 
#      P:   3 
# 5'UTR exons and introns: 0/1
# 3'UTR exons and introns: 0/1
# hint groups fully obeyed: 6
#      E:   4 
#      P:   2 
# incompatible hint groups: 8
#      E:   1 
#      P:   7 (AL1G22710.t1,TRINITY_GG_101_c1459_g1_i2)
# end gene g2857
Asue_scaffold6	AUGUSTUS	gene	17246613	17249527	.	-	.	ID=AsAag2857
Asue_scaffold6	AUGUSTUS	mRNA	17246613	17249527	.	-	.	ID=AsAag2857.t1;Parent=AsAag2857
Asue_scaffold6	AUGUSTUS	CDS	17246769	17246904	.	-	1	ID=AsAag2857.t1.cds;Parent=AsAag2857.t1
Asue_scaffold6	AUGUSTUS	CDS	17247005	17247085	.	-	1	ID=AsAag2857.t1.cds;Parent=AsAag2857.t1
Asue_scaffold6	AUGUSTUS	CDS	17247673	17248106	.	-	0	ID=AsAag2857.t1.cds;Parent=AsAag2857.t1
Asue_scaffold6	AUGUSTUS	CDS	17248622	17248987	.	-	0	ID=AsAag2857.t1.cds;Parent=AsAag2857.t1
Asue_scaffold6	AUGUSTUS	CDS	17249155	17249466	.	-	0	ID=AsAag2857.t1.cds;Parent=AsAag2857.t1
Asue_scaffold6	AUGUSTUS	exon	17246769	17246904	.	-	.	ID=AsAag2857.t1.exon1;Parent=AsAag2857.t1
Asue_scaffold6	AUGUSTUS	exon	17247005	17247085	.	-	.	ID=AsAag2857.t1.exon2;Parent=AsAag2857.t1
Asue_scaffold6	AUGUSTUS	exon	17247673	17248106	.	-	.	ID=AsAag2857.t1.exon3;Parent=AsAag2857.t1
Asue_scaffold6	AUGUSTUS	exon	17248622	17248987	.	-	.	ID=AsAag2857.t1.exon4;Parent=AsAag2857.t1
Asue_scaffold6	AUGUSTUS	exon	17249155	17249466	.	-	.	ID=AsAag2857.t1.exon5;Parent=AsAag2857.t1
Asue_scaffold6	AUGUSTUS	mRNA	17246613	17249527	.	-	.	ID=AsAag2857.t2;Parent=AsAag2857
Asue_scaffold6	AUGUSTUS	CDS	17246769	17246904	.	-	1	ID=AsAag2857.t2.cds;Parent=AsAag2857.t2
Asue_scaffold6	AUGUSTUS	CDS	17247005	17247085	.	-	1	ID=AsAag2857.t2.cds;Parent=AsAag2857.t2
Asue_scaffold6	AUGUSTUS	CDS	17247673	17248106	.	-	0	ID=AsAag2857.t2.cds;Parent=AsAag2857.t2
Asue_scaffold6	AUGUSTUS	CDS	17248652	17248987	.	-	0	ID=AsAag2857.t2.cds;Parent=AsAag2857.t2
Asue_scaffold6	AUGUSTUS	CDS	17249155	17249466	.	-	0	ID=AsAag2857.t2.cds;Parent=AsAag2857.t2
Asue_scaffold6	AUGUSTUS	exon	17246769	17246904	.	-	.	ID=AsAag2857.t2.exon1;Parent=AsAag2857.t2
Asue_scaffold6	AUGUSTUS	exon	17247005	17247085	.	-	.	ID=AsAag2857.t2.exon2;Parent=AsAag2857.t2
Asue_scaffold6	AUGUSTUS	exon	17247673	17248106	.	-	.	ID=AsAag2857.t2.exon3;Parent=AsAag2857.t2
Asue_scaffold6	AUGUSTUS	exon	17248652	17248987	.	-	.	ID=AsAag2857.t2.exon4;Parent=AsAag2857.t2
Asue_scaffold6	AUGUSTUS	exon	17249155	17249466	.	-	.	ID=AsAag2857.t2.exon5;Parent=AsAag2857.t2
###
# start gene g2858
# protein sequence = [MIRRYHHSTNAGAISDSEAECVIMQCSNLDLFFIARDLSSG]
# Evidence for and against this transcript:
# % of transcript supported by hints (any source): 33.3
# CDS exons: 1/2
#      P:   1 
# CDS introns: 1/1
#      E:   1 
#      P:   1 
# 5'UTR exons and introns: 1/5
#      E:   1 
# 3'UTR exons and introns: 0/1
# hint groups fully obeyed: 2
#      E:   2 
# incompatible hint groups: 1
#      P:   1 (TRINITY_GG_101_c3563_g1_i1)
# end gene g2858
Asue_scaffold6	AUGUSTUS	gene	17259904	17262657	.	-	.	ID=AsAag2858
Asue_scaffold6	AUGUSTUS	mRNA	17259904	17262657	.	-	.	ID=AsAag2858.t1;Parent=AsAag2858
Asue_scaffold6	AUGUSTUS	CDS	17260773	17260838	.	-	0	ID=AsAag2858.t1.cds;Parent=AsAag2858.t1
Asue_scaffold6	AUGUSTUS	CDS	17261061	17261120	.	-	0	ID=AsAag2858.t1.cds;Parent=AsAag2858.t1
Asue_scaffold6	AUGUSTUS	exon	17260773	17260838	.	-	.	ID=AsAag2858.t1.exon1;Parent=AsAag2858.t1
Asue_scaffold6	AUGUSTUS	exon	17261061	17261120	.	-	.	ID=AsAag2858.t1.exon2;Parent=AsAag2858.t1
###
# start gene g2859
# protein sequence = [MASRPGVLTEWPWSPLGGYKYLLVAPLAMASIHSYVTAEEEEKDLARLLIIALTLWRIVHSQIWISVSRHKTAKGRKK
# IVDKPIEFEQVDRERSWDDQIIFNTLFMYLVNNKLPGCSRIPLWRLDGAILMAILHAGPVEFLYYWFHRALHHHFLYSRYHSHHHSSIVTEPITSVVH
# PFAEHIAYSLLFAIPIVTASLGGILSIVPFVTYVTYIDFMNYMGHCNFEFFPKRLFHLFPLLKFLCYTPSFHSLHHTQFRTNYSLFMPIYDHIYGTTD
# KCSESLYENSLEREEEXXXXXXXXXXXXXDSIYQMRLGFPSLSSRPLWSRSPWYLTYFMWPFXXXXXXXXXXXXXXRTFVLERIRLHNLTLHSHLLPK
# FAFHYKSQRYYESINKIIEAAILEADEKGVRVLSLGLMNNTEELNGFGELYLQKHPKLKIRLVDGSSMAAAVVVNKIPKGTTEVVFRGNVTKVASAVV
# FALSQKGVKVVVLREEEHIKFGVVKNLVLSTSNNNFSPTVWLVGDGLGKEEQLKAKEGTLFIPFSQFPPNKLREDCFYHSTPAMLVPKSAQNIDSCEN
# WLGRRVMSAWRIGGIVHALEGWEEHDCGNTCNVLRLHAIWEAALRHDFQPLLLPPSHL]
# Evidence for and against this transcript:
# % of transcript supported by hints (any source): 0
# CDS exons: 0/7
# CDS introns: 0/6
# 5'UTR exons and introns: 0/1
# 3'UTR exons and introns: 0/1
# hint groups fully obeyed: 0
# incompatible hint groups: 1
#      P:   1 (AL2G22020.t1)
# end gene g2859
Asue_scaffold6	AUGUSTUS	gene	17263132	17265928	.	+	.	ID=AsAag2859
Asue_scaffold6	AUGUSTUS	mRNA	17263132	17265928	.	+	.	ID=AsAag2859.t1;Parent=AsAag2859
Asue_scaffold6	AUGUSTUS	CDS	17263166	17263682	.	+	0	ID=AsAag2859.t1.cds;Parent=AsAag2859.t1
Asue_scaffold6	AUGUSTUS	CDS	17263761	17263980	.	+	2	ID=AsAag2859.t1.cds;Parent=AsAag2859.t1
Asue_scaffold6	AUGUSTUS	CDS	17264060	17264450	.	+	1	ID=AsAag2859.t1.cds;Parent=AsAag2859.t1
Asue_scaffold6	AUGUSTUS	CDS	17264783	17264890	.	+	0	ID=AsAag2859.t1.cds;Parent=AsAag2859.t1
Asue_scaffold6	AUGUSTUS	CDS	17264980	17265180	.	+	0	ID=AsAag2859.t1.cds;Parent=AsAag2859.t1
Asue_scaffold6	AUGUSTUS	CDS	17265247	17265510	.	+	0	ID=AsAag2859.t1.cds;Parent=AsAag2859.t1
Asue_scaffold6	AUGUSTUS	CDS	17265588	17265767	.	+	0	ID=AsAag2859.t1.cds;Parent=AsAag2859.t1
Asue_scaffold6	AUGUSTUS	exon	17263166	17263682	.	+	.	ID=AsAag2859.t1.exon1;Parent=AsAag2859.t1
Asue_scaffold6	AUGUSTUS	exon	17263761	17263980	.	+	.	ID=AsAag2859.t1.exon2;Parent=AsAag2859.t1
Asue_scaffold6	AUGUSTUS	exon	17264060	17264450	.	+	.	ID=AsAag2859.t1.exon3;Parent=AsAag2859.t1
Asue_scaffold6	AUGUSTUS	exon	17264783	17264890	.	+	.	ID=AsAag2859.t1.exon4;Parent=AsAag2859.t1
Asue_scaffold6	AUGUSTUS	exon	17264980	17265180	.	+	.	ID=AsAag2859.t1.exon5;Parent=AsAag2859.t1
Asue_scaffold6	AUGUSTUS	exon	17265247	17265510	.	+	.	ID=AsAag2859.t1.exon6;Parent=AsAag2859.t1
Asue_scaffold6	AUGUSTUS	exon	17265588	17265767	.	+	.	ID=AsAag2859.t1.exon7;Parent=AsAag2859.t1
###
# start gene g2860
# protein sequence = [MSNSNQPLLSKPKSFKHKNLCLVLSFVAILGSAAIYTSQLISINTSNDDSLLTPSQICHGAHDQDSCQALLSEFTTLS
# LSKLNRLDLLHVFLKNSVWRLESTMTMVSEARIRSNGVRDKAGLTDCEEMMDVSKDRMVSSMEELRGGNYNLESYSNVHTWLSSVLTNYMTCLESISD
# VSVNSKQRVKPQLEDLVSRARVALAIFVSVLPARDDLKMIISNRFPSWLTALDRKLLESAPKVIKNHIQILLTIAINMASDMFWIYF]
# Evidence for and against this transcript:
# % of transcript supported by hints (any source): 0
# CDS exons: 0/1
# CDS introns: 0/0
# 5'UTR exons and introns: 0/1
# 3'UTR exons and introns: 0/1
# hint groups fully obeyed: 0
# incompatible hint groups: 0
# end gene g2860
Asue_scaffold6	AUGUSTUS	gene	17271765	17272627	.	-	.	ID=AsAag2860
Asue_scaffold6	AUGUSTUS	mRNA	17271765	17272627	.	-	.	ID=AsAag2860.t1;Parent=AsAag2860
Asue_scaffold6	AUGUSTUS	CDS	17271795	17272586	.	-	0	ID=AsAag2860.t1.cds;Parent=AsAag2860.t1
Asue_scaffold6	AUGUSTUS	exon	17271795	17272586	.	-	.	ID=AsAag2860.t1.exon1;Parent=AsAag2860.t1
###
# start gene g2861
# protein sequence = [MKSRSRNLATLSLMIITLLTWTKIVEGQEALLGKKVLPLCHRECMPICMKVTEATQEICEPACQSGCLQLQGRGTGLS
# ASDQGVDMVIA]
# Evidence for and against this transcript:
# % of transcript supported by hints (any source): 33.3
# CDS exons: 1/1
#      P:   1 
# CDS introns: 0/0
# 5'UTR exons and introns: 0/1
# 3'UTR exons and introns: 0/1
# hint groups fully obeyed: 0
# incompatible hint groups: 1
#      P:   1 (AL1G22680.t1)
# end gene g2861
Asue_scaffold6	AUGUSTUS	gene	17277066	17277607	.	-	.	ID=AsAag2861
Asue_scaffold6	AUGUSTUS	mRNA	17277066	17277607	.	-	.	ID=AsAag2861.t1;Parent=AsAag2861
Asue_scaffold6	AUGUSTUS	CDS	17277232	17277501	.	-	0	ID=AsAag2861.t1.cds;Parent=AsAag2861.t1
Asue_scaffold6	AUGUSTUS	exon	17277232	17277501	.	-	.	ID=AsAag2861.t1.exon1;Parent=AsAag2861.t1
###
# start gene g2862
# protein sequence = [MVIHSNLYRFFLLISFLFTLANPESDSDLINELVSLRSATESGVIPLNDDDVSKFITSVSTPRPYSLIIFFDAIHLHG
# NSQLRLPEFRREFGLVSATFIANNNNGTNGTKLFFCEIESTHSVASFQRFAVENLPHISLVSPMTENLTESDQMDGGDFTGLAESMAEFVERLTKLTV
# GPIQRPPLLSKTQIGIIVAFLIISTPILIKKILKGETLLHNHRIWLVGAVFVYFFSVSGTMHNIIREMPMYVKDYEDSSKFVFFIEESEMQLGAEGFF
# VGFLYTVVGLLLAFVTNVVVRVKKLDEQRMAMLLSLSISFWAVRKVVYLDNWKTGYEIYPYWPSSWRH]
# Evidence for and against this transcript:
# % of transcript supported by hints (any source): 20
# CDS exons: 1/1
#      P:   1 
# CDS introns: 0/0
# 5'UTR exons and introns: 0/1
# 3'UTR exons and introns: 0/3
# hint groups fully obeyed: 0
# incompatible hint groups: 1
#      P:   1 (AL1G22670.t1)
# end gene g2862
Asue_scaffold6	AUGUSTUS	gene	17278530	17280097	.	-	.	ID=AsAag2862
Asue_scaffold6	AUGUSTUS	mRNA	17278530	17280097	.	-	.	ID=AsAag2862.t1;Parent=AsAag2862
Asue_scaffold6	AUGUSTUS	CDS	17278985	17280013	.	-	0	ID=AsAag2862.t1.cds;Parent=AsAag2862.t1
Asue_scaffold6	AUGUSTUS	exon	17278985	17280013	.	-	.	ID=AsAag2862.t1.exon1;Parent=AsAag2862.t1
###
# start gene g2863
# protein sequence = [METQRRIITTCSSMAALFLFMTALMASCSFIAASPTQSFEDNFNIMWSENHFTTSEDGEIWNLSLDNDTGCGFQTKHM
# YRFGWFSMKLKLVGGDSAGVVTAYYMCSENGAGPERDEIDFEFLGNRTGQPYIIQTNVYKNGTGNREMRHSLWFDPTKDYHTYSILWNNHQLVFFVDR
# VPIRVYKNSDKVPNNDFFPNQKPMYLFSSIWNADDWATRGGLEKTDWKKAPFVSSYKDFAVEGCRWKDPFPACVSTTTENWWDQYDAWHLSKTQKMDY
# AWVQRNLVVYDYCKDSERFPTLPWECSISPWA]
# Evidence for and against this transcript:
# % of transcript supported by hints (any source): 77.8
# CDS exons: 4/4
#      P:   4 
# CDS introns: 3/3
#      E:   3 
#      P:   3 
# 5'UTR exons and introns: 0/1
# 3'UTR exons and introns: 0/1
# hint groups fully obeyed: 7
#      E:   3 
#      P:   4 
# incompatible hint groups: 3
#      P:   3 (TRINITY_GG_101_c546_g1_i2,AL1G22650.t1)
# end gene g2863
Asue_scaffold6	AUGUSTUS	gene	17281532	17283237	.	+	.	ID=AsAag2863
Asue_scaffold6	AUGUSTUS	mRNA	17281532	17283237	.	+	.	ID=AsAag2863.t1;Parent=AsAag2863
Asue_scaffold6	AUGUSTUS	CDS	17281574	17281781	.	+	0	ID=AsAag2863.t1.cds;Parent=AsAag2863.t1
Asue_scaffold6	AUGUSTUS	CDS	17281979	17282079	.	+	2	ID=AsAag2863.t1.cds;Parent=AsAag2863.t1
Asue_scaffold6	AUGUSTUS	CDS	17282167	17282369	.	+	0	ID=AsAag2863.t1.cds;Parent=AsAag2863.t1
Asue_scaffold6	AUGUSTUS	CDS	17282760	17283168	.	+	1	ID=AsAag2863.t1.cds;Parent=AsAag2863.t1
Asue_scaffold6	AUGUSTUS	exon	17281574	17281781	.	+	.	ID=AsAag2863.t1.exon1;Parent=AsAag2863.t1
Asue_scaffold6	AUGUSTUS	exon	17281979	17282079	.	+	.	ID=AsAag2863.t1.exon2;Parent=AsAag2863.t1
Asue_scaffold6	AUGUSTUS	exon	17282167	17282369	.	+	.	ID=AsAag2863.t1.exon3;Parent=AsAag2863.t1
Asue_scaffold6	AUGUSTUS	exon	17282760	17283168	.	+	.	ID=AsAag2863.t1.exon4;Parent=AsAag2863.t1
###
# start gene g2864
# protein sequence = [MTINLVPLLLSIITIFNPTAIADQNQIINTTSQWLHFPPNLNESTIKFSIPTIIAAVLSFFAASISSAGGIGGGALFL
# SIMTIVAGLEMKTASSFSAFMITGVSIANVGCNLFARNPKSRDKTLIDFDLSLTLQPCLLLGVSIGVICNRMFPNWLVLSLFAVFLAWSTMKTCKRGV
# SYWNLESERAKIRSRRDDDGIERAKSPLLSDEREDGGQGGMIRFPWMKLGVLVIIWLLFFSINLFRGNKYGQGIISIKPCGGLYWFLSSLQVPLTIFF
# TLWIYFSDNVQSNHTSHSNQDSEKEIGVRGRQNKLMLPVMALLAGVLGGLFGIGGGMLISPLLLQIGIAPEVTAATCSFMVLFSSSMSAIQYLLLGME
# HAGIAAIFALVCFVASLVGLMVVKKVIAKYGRASIIVFAVGIVMALSTILMTTHGALNVWNDFVSGRYMGFKLPC]
# Evidence for and against this transcript:
# % of transcript supported by hints (any source): 0
# CDS exons: 0/4
# CDS introns: 0/3
# 5'UTR exons and introns: 0/1
# 3'UTR exons and introns: 0/1
# hint groups fully obeyed: 0
# incompatible hint groups: 0
# protein sequence = [MIEFSLGNSSHTLDLHRESYRSSHVEVSTGSSRRFKYLSLSSLLSGFTSVTMFKATTHHIVTKTLKRSNRYYLMLIKL
# AFCWSKVNRFDEYETEINPQEIGVRGRQNKLMLPVMALLAGVLGGLFGIGGGMLISPLLLQIGIAPEVTAATCSFMVLFSSSMSAIQYLLLGMEHAGI
# AAIFALVCFVASLVGLMVVKKVIAKYGRASIIVFAVGIVMALSTILMTTHGALNVWNDFVSGRYMGFKLPC]
# Evidence for and against this transcript:
# % of transcript supported by hints (any source): 0
# CDS exons: 0/2
# CDS introns: 0/1
# 5'UTR exons and introns: 0/1
# 3'UTR exons and introns: 0/1
# hint groups fully obeyed: 0
# incompatible hint groups: 0
# end gene g2864
Asue_scaffold6	AUGUSTUS	gene	17284152	17286278	.	+	.	ID=AsAag2864
Asue_scaffold6	AUGUSTUS	mRNA	17284152	17286278	.	+	.	ID=AsAag2864.t1;Parent=AsAag2864
Asue_scaffold6	AUGUSTUS	CDS	17284215	17284958	.	+	0	ID=AsAag2864.t1.cds;Parent=AsAag2864.t1
Asue_scaffold6	AUGUSTUS	CDS	17285454	17285603	.	+	0	ID=AsAag2864.t1.cds;Parent=AsAag2864.t1
Asue_scaffold6	AUGUSTUS	CDS	17285698	17285838	.	+	0	ID=AsAag2864.t1.cds;Parent=AsAag2864.t1
Asue_scaffold6	AUGUSTUS	CDS	17285938	17286246	.	+	0	ID=AsAag2864.t1.cds;Parent=AsAag2864.t1
Asue_scaffold6	AUGUSTUS	exon	17284215	17284958	.	+	.	ID=AsAag2864.t1.exon1;Parent=AsAag2864.t1
Asue_scaffold6	AUGUSTUS	exon	17285454	17285603	.	+	.	ID=AsAag2864.t1.exon2;Parent=AsAag2864.t1
Asue_scaffold6	AUGUSTUS	exon	17285698	17285838	.	+	.	ID=AsAag2864.t1.exon3;Parent=AsAag2864.t1
Asue_scaffold6	AUGUSTUS	exon	17285938	17286246	.	+	.	ID=AsAag2864.t1.exon4;Parent=AsAag2864.t1
Asue_scaffold6	AUGUSTUS	mRNA	17285382	17286278	.	+	.	ID=AsAag2864.t2;Parent=AsAag2864
Asue_scaffold6	AUGUSTUS	CDS	17285404	17285838	.	+	0	ID=AsAag2864.t2.cds;Parent=AsAag2864.t2
Asue_scaffold6	AUGUSTUS	CDS	17285938	17286246	.	+	0	ID=AsAag2864.t2.cds;Parent=AsAag2864.t2
Asue_scaffold6	AUGUSTUS	exon	17285404	17285838	.	+	.	ID=AsAag2864.t2.exon1;Parent=AsAag2864.t2
Asue_scaffold6	AUGUSTUS	exon	17285938	17286246	.	+	.	ID=AsAag2864.t2.exon2;Parent=AsAag2864.t2
###
# start gene g2865
# protein sequence = [MARVVKIDSAESWNFYVSQAKNQNCPIVAHFTASWCIPSVFMNSFFEELAFSYKDALFLIVDVDEVKEVASQLEVKAM
# PTFLFLKDGNAMDKIVGANPDEIKKRVDGFVQSSRVVNIA]
# Evidence for and against this transcript:
# % of transcript supported by hints (any source): 71.4
# CDS exons: 3/3
#      P:   3 
# CDS introns: 2/2
#      E:   2 
#      P:   2 
# 5'UTR exons and introns: 0/1
# 3'UTR exons and introns: 0/1
# hint groups fully obeyed: 4
#      E:   2 
#      P:   2 
# incompatible hint groups: 5
#      P:   5 (AL1G22630.t1,TRINITY_GG_101_c588_g1_i2)
# end gene g2865
Asue_scaffold6	AUGUSTUS	gene	17286792	17287777	.	-	.	ID=AsAag2865
Asue_scaffold6	AUGUSTUS	mRNA	17286792	17287777	.	-	.	ID=AsAag2865.t1;Parent=AsAag2865
Asue_scaffold6	AUGUSTUS	CDS	17286923	17287078	.	-	0	ID=AsAag2865.t1.cds;Parent=AsAag2865.t1
Asue_scaffold6	AUGUSTUS	CDS	17287230	17287352	.	-	0	ID=AsAag2865.t1.cds;Parent=AsAag2865.t1
Asue_scaffold6	AUGUSTUS	CDS	17287609	17287686	.	-	0	ID=AsAag2865.t1.cds;Parent=AsAag2865.t1
Asue_scaffold6	AUGUSTUS	exon	17286923	17287078	.	-	.	ID=AsAag2865.t1.exon1;Parent=AsAag2865.t1
Asue_scaffold6	AUGUSTUS	exon	17287230	17287352	.	-	.	ID=AsAag2865.t1.exon2;Parent=AsAag2865.t1
Asue_scaffold6	AUGUSTUS	exon	17287609	17287686	.	-	.	ID=AsAag2865.t1.exon3;Parent=AsAag2865.t1
###
# start gene g2866
# protein sequence = [MTRKRFNPLEDPPAASSSDEDDLETSMGEGEDDIARNSTSEEEDDVSSKTPAALKNTVLLLAAPTEKLVSDPESGSDE
# ETDTDSEPEKKDQVVTKRSRETDEAAVSTDVKRAKKTSFQRLWTEDDEIAVLQGLVDYIKDTGVSPYDDTNKVYQLVKKSISFDVSKIQFMEKLRTLK
# KRYENNLGKAKDGDQPTFVKPHDRKAFELSKLVWGGIRMVLQSGMKSNGKSKMSSKSKKVESVKHEFDCEDDVTNKGEASLVGALEMDTLVKSSLARS
# IASFGLDELVAQQGLSFLSSEDKKRFEEQWKALQSREFEFLSQKSGFLHEVVTKMTEVSRSNA]
# Evidence for and against this transcript:
# % of transcript supported by hints (any source): 33.3
# CDS exons: 1/1
#      P:   1 
# CDS introns: 0/0
# 5'UTR exons and introns: 0/1
# 3'UTR exons and introns: 0/1
# hint groups fully obeyed: 0
# incompatible hint groups: 1
#      P:   1 (TRINITY_GG_101_c2697_g1_i1)
# protein sequence = [MEKLRTLKKRYENNLGKAKDGDQPTFVKPHDRKAFELSKLVWGGIRMVLQSGMKSNGKSKMSSKSKKVESVKHEFDCE
# DDVTNKGEASLVGALEMDTLVKSSLARSIASFGLDELVAQQGLSFLSSEDKKRFEEQWKALQSREFEFLSQKSGFLHEVVTKMTEVSRSNA]
# Evidence for and against this transcript:
# % of transcript supported by hints (any source): 33.3
# CDS exons: 1/1
#      P:   1 
# CDS introns: 0/0
# 5'UTR exons and introns: 0/1
# 3'UTR exons and introns: 0/1
# hint groups fully obeyed: 0
# incompatible hint groups: 1
#      P:   1 (TRINITY_GG_101_c2697_g1_i1)
# end gene g2866
Asue_scaffold6	AUGUSTUS	gene	17288322	17289538	.	+	.	ID=AsAag2866
Asue_scaffold6	AUGUSTUS	mRNA	17288322	17289538	.	+	.	ID=AsAag2866.t1;Parent=AsAag2866
Asue_scaffold6	AUGUSTUS	CDS	17288385	17289398	.	+	0	ID=AsAag2866.t1.cds;Parent=AsAag2866.t1
Asue_scaffold6	AUGUSTUS	exon	17288385	17289398	.	+	.	ID=AsAag2866.t1.exon1;Parent=AsAag2866.t1
Asue_scaffold6	AUGUSTUS	mRNA	17288815	17289538	.	+	.	ID=AsAag2866.t2;Parent=AsAag2866
Asue_scaffold6	AUGUSTUS	CDS	17288889	17289398	.	+	0	ID=AsAag2866.t2.cds;Parent=AsAag2866.t2
Asue_scaffold6	AUGUSTUS	exon	17288889	17289398	.	+	.	ID=AsAag2866.t2.exon1;Parent=AsAag2866.t2
###
# start gene g2867
# protein sequence = [MESELGFLVSVVIICADITATVLGIEAEIAQSKAPLHHHQQHLRHSGYGCRRNPSAGAFAEGVAAMVLLSIVHVLANM
# LGGCTYIRSKQDFNRATANKILAVAFLVLSWIFFGVSYSTLMIGTLANSRSNRFCSLPHRWFFLIGGIFCLGHGVVTSAYYVSAIAAKKEDKENAQQE
# NPSNRTRA]
# Evidence for and against this transcript:
# % of transcript supported by hints (any source): 71.4
# CDS exons: 3/3
#      P:   3 
# CDS introns: 2/2
#      P:   2 
# 5'UTR exons and introns: 0/1
# 3'UTR exons and introns: 0/1
# hint groups fully obeyed: 2
#      P:   2 
# incompatible hint groups: 3
#      P:   3 (TRINITY_GG_101_c4542_g1_i1,AL1G22610.t1)
# end gene g2867
Asue_scaffold6	AUGUSTUS	gene	17289548	17290387	.	-	.	ID=AsAag2867
Asue_scaffold6	AUGUSTUS	mRNA	17289548	17290387	.	-	.	ID=AsAag2867.t1;Parent=AsAag2867
Asue_scaffold6	AUGUSTUS	CDS	17289609	17289837	.	-	1	ID=AsAag2867.t1.cds;Parent=AsAag2867.t1
Asue_scaffold6	AUGUSTUS	CDS	17289932	17290158	.	-	0	ID=AsAag2867.t1.cds;Parent=AsAag2867.t1
Asue_scaffold6	AUGUSTUS	CDS	17290239	17290337	.	-	0	ID=AsAag2867.t1.cds;Parent=AsAag2867.t1
Asue_scaffold6	AUGUSTUS	exon	17289609	17289837	.	-	.	ID=AsAag2867.t1.exon1;Parent=AsAag2867.t1
Asue_scaffold6	AUGUSTUS	exon	17289932	17290158	.	-	.	ID=AsAag2867.t1.exon2;Parent=AsAag2867.t1
Asue_scaffold6	AUGUSTUS	exon	17290239	17290337	.	-	.	ID=AsAag2867.t1.exon3;Parent=AsAag2867.t1
###
# start gene g2868
# protein sequence = [MRGVWLYLKKSLSCCSAQKSTVACDRDKNQIQQNPSGSSRLMSNLRDVFGTNEDEGAMQNPSCCSSRSLESSRFTNTM
# KFEGNASYSDRFKGLISGASSSDLLPGRCSERFDVVGSDICGFGVLACRKCHERVRDLDAFEAHYLSNHCVIRLLAGDFSRTTVELICNTGYPHKLGK
# TNNISAILKIQNLQRVVAEFEDYRELVKIRANKLSKKHSRCMADGNEFLGFHGTNLSCTLGLSNSSSNLCFSDQCGVCHILRHGFSPKTRPDGIKGVL
# TASSSSAALESIETDQGRNRGSLKAVVLCRVIAGRVHKPMQKFEDPLGFSEFDSLALKVGPNSRIEELYLLSNKALLPCFVIIFKP]
# Evidence for and against this transcript:
# % of transcript supported by hints (any source): 60
# CDS exons: 2/2
#      P:   2 
# CDS introns: 1/1
#      P:   1 
# 5'UTR exons and introns: 0/1
# 3'UTR exons and introns: 0/1
# hint groups fully obeyed: 1
#      P:   1 
# incompatible hint groups: 2
#      P:   2 (AL1G22600.t1,TRINITY_GG_101_c3616_g1_i1)
# end gene g2868
Asue_scaffold6	AUGUSTUS	gene	17291072	17292376	.	+	.	ID=AsAag2868
Asue_scaffold6	AUGUSTUS	mRNA	17291072	17292376	.	+	.	ID=AsAag2868.t1;Parent=AsAag2868
Asue_scaffold6	AUGUSTUS	CDS	17291110	17291554	.	+	0	ID=AsAag2868.t1.cds;Parent=AsAag2868.t1
Asue_scaffold6	AUGUSTUS	CDS	17291641	17292278	.	+	2	ID=AsAag2868.t1.cds;Parent=AsAag2868.t1
Asue_scaffold6	AUGUSTUS	exon	17291110	17291554	.	+	.	ID=AsAag2868.t1.exon1;Parent=AsAag2868.t1
Asue_scaffold6	AUGUSTUS	exon	17291641	17292278	.	+	.	ID=AsAag2868.t1.exon2;Parent=AsAag2868.t1
###
# start gene g2869
# protein sequence = [MSKKKAAAMTLKDFHGGSIPSDLPLPSAPGVTPKVIPDRPVFDRAPWGTSIGRPDQRTRPSSSHAIRNLDDKSMFLPP
# NVNIGRNFNEDERKPLDGHSAPRRVVSDDVFRFANNRLEVKADSVLAGRHSGWAAGPLTHSGTGIVENSVSGTHSNVWNGRKEVSVANNEPGQSPWTK
# KPAVSNLVHTNAPDQVSSGILQSKLWVPPQMGFDVVKHSETESRVYKTNSHVLDQGDEPHGTHVERALIAEDGIQGGKKFSREFEKTPGPTYVDVKAA
# KIAANTNNKPHPNYSDVRPAGHLVQPTAPSEVVERPKLNLLPRSIPLESVEKPVNDGKLENGASVLIQRESGYATQKSVNNSKSGLSADEIPNQPAER
# PKLNLKPVAQLLEQPEVKTEKERSAVFGGARPRELVLKERGIDETEHHILEQPIDRMVLKPIERAPEHAIQRPVSSPRDLRTRKFDQKDGRNVSDVAR
# SETQRRNWRENENKSSRQQQQTQEKTRHPSPETWRKPVPQKPESPDGTGIRHGKTASALELAQAYSPFSDPKSGIGSSNSFNKSRNNQTQQQPFSRLV
# GSTTTPRQINGY]
# Evidence for and against this transcript:
# % of transcript supported by hints (any source): 84.6
# CDS exons: 6/6
#      P:   6 
# CDS introns: 5/5
#      E:   5 
#      P:   5 
# 5'UTR exons and introns: 0/1
# 3'UTR exons and introns: 0/1
# hint groups fully obeyed: 10
#      E:   5 
#      P:   5 
# incompatible hint groups: 6
#      P:   6 (TRINITY_GG_101_c66_g1_i1,AL1G22590.t1)
# end gene g2869
Asue_scaffold6	AUGUSTUS	gene	17293312	17296260	.	+	.	ID=AsAag2869
Asue_scaffold6	AUGUSTUS	mRNA	17293312	17296260	.	+	.	ID=AsAag2869.t1;Parent=AsAag2869
Asue_scaffold6	AUGUSTUS	CDS	17293386	17293477	.	+	0	ID=AsAag2869.t1.cds;Parent=AsAag2869.t1
Asue_scaffold6	AUGUSTUS	CDS	17293710	17294616	.	+	1	ID=AsAag2869.t1.cds;Parent=AsAag2869.t1
Asue_scaffold6	AUGUSTUS	CDS	17294710	17294894	.	+	0	ID=AsAag2869.t1.cds;Parent=AsAag2869.t1
Asue_scaffold6	AUGUSTUS	CDS	17295240	17295276	.	+	1	ID=AsAag2869.t1.cds;Parent=AsAag2869.t1
Asue_scaffold6	AUGUSTUS	CDS	17295354	17295415	.	+	0	ID=AsAag2869.t1.cds;Parent=AsAag2869.t1
Asue_scaffold6	AUGUSTUS	CDS	17295544	17296003	.	+	1	ID=AsAag2869.t1.cds;Parent=AsAag2869.t1
Asue_scaffold6	AUGUSTUS	exon	17293386	17293477	.	+	.	ID=AsAag2869.t1.exon1;Parent=AsAag2869.t1
Asue_scaffold6	AUGUSTUS	exon	17293710	17294616	.	+	.	ID=AsAag2869.t1.exon2;Parent=AsAag2869.t1
Asue_scaffold6	AUGUSTUS	exon	17294710	17294894	.	+	.	ID=AsAag2869.t1.exon3;Parent=AsAag2869.t1
Asue_scaffold6	AUGUSTUS	exon	17295240	17295276	.	+	.	ID=AsAag2869.t1.exon4;Parent=AsAag2869.t1
Asue_scaffold6	AUGUSTUS	exon	17295354	17295415	.	+	.	ID=AsAag2869.t1.exon5;Parent=AsAag2869.t1
Asue_scaffold6	AUGUSTUS	exon	17295544	17296003	.	+	.	ID=AsAag2869.t1.exon6;Parent=AsAag2869.t1
###
# start gene g2870
# protein sequence = [MIIPVRCFTCGKVIGNKWDQYLDLLQLDYTEGDALDALQLVRYCCRRMLMTHVDLIEKLLNYNTLEKSDNS]
# Evidence for and against this transcript:
# % of transcript supported by hints (any source): 66.7
# CDS exons: 3/4
#      P:   3 
# CDS introns: 3/3
#      E:   3 
#      P:   3 
# 5'UTR exons and introns: 0/1
# 3'UTR exons and introns: 0/1
# hint groups fully obeyed: 3
#      E:   3 
# incompatible hint groups: 1
#      P:   1 (TRINITY_GG_101_c4041_g1_i1)
# end gene g2870
Asue_scaffold6	AUGUSTUS	gene	17298010	17299657	.	-	.	ID=AsAag2870
Asue_scaffold6	AUGUSTUS	mRNA	17298010	17299657	.	-	.	ID=AsAag2870.t1;Parent=AsAag2870
Asue_scaffold6	AUGUSTUS	CDS	17298199	17298224	.	-	2	ID=AsAag2870.t1.cds;Parent=AsAag2870.t1
Asue_scaffold6	AUGUSTUS	CDS	17298321	17298415	.	-	1	ID=AsAag2870.t1.cds;Parent=AsAag2870.t1
Asue_scaffold6	AUGUSTUS	CDS	17299242	17299300	.	-	0	ID=AsAag2870.t1.cds;Parent=AsAag2870.t1
Asue_scaffold6	AUGUSTUS	CDS	17299484	17299519	.	-	0	ID=AsAag2870.t1.cds;Parent=AsAag2870.t1
Asue_scaffold6	AUGUSTUS	exon	17298199	17298224	.	-	.	ID=AsAag2870.t1.exon1;Parent=AsAag2870.t1
Asue_scaffold6	AUGUSTUS	exon	17298321	17298415	.	-	.	ID=AsAag2870.t1.exon2;Parent=AsAag2870.t1
Asue_scaffold6	AUGUSTUS	exon	17299242	17299300	.	-	.	ID=AsAag2870.t1.exon3;Parent=AsAag2870.t1
Asue_scaffold6	AUGUSTUS	exon	17299484	17299519	.	-	.	ID=AsAag2870.t1.exon4;Parent=AsAag2870.t1
###
# start gene g2871
# protein sequence = [MKISTPMRTMAPXXXXXXXXXXAAENATPPLTIGDGASASSCDAENAKSSIFEKLRSLTSETLDFIIREEEKKGVSVT
# QADLVSSAKQLLMEGKRLDALQIFMWMYRKKMSFSTSELALFVDIIAKTIGLPTAHAYLKKVDPDCDRMHNPTENWPAFVSLLLLETELLAKRGIVPA
# VRNTPPRPRK]
# Evidence for and against this transcript:
# % of transcript supported by hints (any source): 0
# CDS exons: 0/2
# CDS introns: 0/1
# 5'UTR exons and introns: 0/1
# 3'UTR exons and introns: 0/1
# hint groups fully obeyed: 0
# incompatible hint groups: 0
# end gene g2871
Asue_scaffold6	AUGUSTUS	gene	17302042	17302889	.	+	.	ID=AsAag2871
Asue_scaffold6	AUGUSTUS	mRNA	17302042	17302889	.	+	.	ID=AsAag2871.t1;Parent=AsAag2871
Asue_scaffold6	AUGUSTUS	CDS	17302122	17302421	.	+	0	ID=AsAag2871.t1.cds;Parent=AsAag2871.t1
Asue_scaffold6	AUGUSTUS	CDS	17302511	17302771	.	+	0	ID=AsAag2871.t1.cds;Parent=AsAag2871.t1
Asue_scaffold6	AUGUSTUS	exon	17302122	17302421	.	+	.	ID=AsAag2871.t1.exon1;Parent=AsAag2871.t1
Asue_scaffold6	AUGUSTUS	exon	17302511	17302771	.	+	.	ID=AsAag2871.t1.exon2;Parent=AsAag2871.t1
###
# start gene g2872
# protein sequence = [MLNLRRIAGGSLHLWKREMKIATPMRITAPFSSSTENASPPLTTGDRASSPSAAHESAKSSIFKKLGSLISETLDFIM
# KEEEKKGVSVSHEDLVSWAKQLDKEGKREYALEIFEWMDKKKMSFSTSELALFVNVIAKTRGLDDAHAYLKKVDPDCDRKDQPNKNWPAYLSLLRLET
# ELLKKRGIVRAVRPLAVASE]
# Evidence for and against this transcript:
# % of transcript supported by hints (any source): 60
# CDS exons: 2/2
#      P:   2 
# CDS introns: 1/1
#      P:   1 
# 5'UTR exons and introns: 0/1
# 3'UTR exons and introns: 0/1
# hint groups fully obeyed: 0
# incompatible hint groups: 1
#      P:   1 (AL1G22560.t1)
# end gene g2872
Asue_scaffold6	AUGUSTUS	gene	17303612	17304498	.	+	.	ID=AsAag2872
Asue_scaffold6	AUGUSTUS	mRNA	17303612	17304498	.	+	.	ID=AsAag2872.t1;Parent=AsAag2872
Asue_scaffold6	AUGUSTUS	CDS	17303685	17304017	.	+	0	ID=AsAag2872.t1.cds;Parent=AsAag2872.t1
Asue_scaffold6	AUGUSTUS	CDS	17304095	17304352	.	+	0	ID=AsAag2872.t1.cds;Parent=AsAag2872.t1
Asue_scaffold6	AUGUSTUS	exon	17303685	17304017	.	+	.	ID=AsAag2872.t1.exon1;Parent=AsAag2872.t1
Asue_scaffold6	AUGUSTUS	exon	17304095	17304352	.	+	.	ID=AsAag2872.t1.exon2;Parent=AsAag2872.t1
###
# start gene g2873
# protein sequence = [MGEDMRGVKVVSKWPPIIVMLISQVAMGSVNALVKKALDVGVNHMIVGAYRMAISSFILAPIAYILERASLMQFFYLL
# GLSYTSATVACALVSLMPAITFAFALIFRTEKIKSLKTQAGMIKVMGTLICISGALFLTFYKGPHISNSHSHQEALSHNKSDHNTKNWLLGCLYLTIG
# TVLISLWILFQGTLSIKYPCKFSSTCLMSIFAAFQCALLSLYKSRDVKDWIIDDRFVIGVIVYAGVIGQAMSTVSVTWGVKQLGAVFVSAIMPIALIS
# ATLFDFLILHTPLYLGSLIGSVGTIIGLYVFLWCKNKEMEA]
# Evidence for and against this transcript:
# % of transcript supported by hints (any source): 0
# CDS exons: 0/5
# CDS introns: 0/4
# 5'UTR exons and introns: 0/1
# 3'UTR exons and introns: 0/1
# hint groups fully obeyed: 0
# incompatible hint groups: 0
# end gene g2873
Asue_scaffold6	AUGUSTUS	gene	17304683	17307177	.	-	.	ID=AsAag2873
Asue_scaffold6	AUGUSTUS	mRNA	17304683	17307177	.	-	.	ID=AsAag2873.t1;Parent=AsAag2873
Asue_scaffold6	AUGUSTUS	CDS	17304903	17304978	.	-	1	ID=AsAag2873.t1.cds;Parent=AsAag2873.t1
Asue_scaffold6	AUGUSTUS	CDS	17305102	17305253	.	-	0	ID=AsAag2873.t1.cds;Parent=AsAag2873.t1
Asue_scaffold6	AUGUSTUS	CDS	17305575	17305974	.	-	1	ID=AsAag2873.t1.cds;Parent=AsAag2873.t1
Asue_scaffold6	AUGUSTUS	CDS	17306268	17306384	.	-	1	ID=AsAag2873.t1.cds;Parent=AsAag2873.t1
Asue_scaffold6	AUGUSTUS	CDS	17306903	17307105	.	-	0	ID=AsAag2873.t1.cds;Parent=AsAag2873.t1
Asue_scaffold6	AUGUSTUS	exon	17304903	17304978	.	-	.	ID=AsAag2873.t1.exon1;Parent=AsAag2873.t1
Asue_scaffold6	AUGUSTUS	exon	17305102	17305253	.	-	.	ID=AsAag2873.t1.exon2;Parent=AsAag2873.t1
Asue_scaffold6	AUGUSTUS	exon	17305575	17305974	.	-	.	ID=AsAag2873.t1.exon3;Parent=AsAag2873.t1
Asue_scaffold6	AUGUSTUS	exon	17306268	17306384	.	-	.	ID=AsAag2873.t1.exon4;Parent=AsAag2873.t1
Asue_scaffold6	AUGUSTUS	exon	17306903	17307105	.	-	.	ID=AsAag2873.t1.exon5;Parent=AsAag2873.t1
###
# start gene g2874
# protein sequence = [MGEMGGVKVVSKWPPVIVMVTSQVAMGSVNALVKKALDVGVNHMIVGAYRMAISSFILAPIAYFLERKIIPQITFRLM
# VDHFISGLLGASLMQFFYLLGLSYTSATVACALVSLMPAITFAFALIFRTEKIKNLKTQAGMIKVMGTIICIGGALFLTFYKGPHISNSHSHLEALPH
# NNSNHNTKNWLLGCLYLTIGIVLLSLWILFQGTLNIKYPCKFSSTCLMSIFAAFQCALLSLYKSRDLKHWIIDDGFVIGVIVYAGVIGQAMSTVAATW
# GIKRLGAVFASAIMPVSLISATLFDFLILHTPLYLGSVIGSVVTIIGLYVFLWGKNKETEA]
# Evidence for and against this transcript:
# % of transcript supported by hints (any source): 84.6
# CDS exons: 6/6
#      P:   6 
# CDS introns: 5/5
#      P:   5 
# 5'UTR exons and introns: 0/1
# 3'UTR exons and introns: 0/1
# hint groups fully obeyed: 0
# incompatible hint groups: 1
#      P:   1 (AL1G22540.t1)
# end gene g2874
Asue_scaffold6	AUGUSTUS	gene	17308924	17311077	.	-	.	ID=AsAag2874
Asue_scaffold6	AUGUSTUS	mRNA	17308924	17311077	.	-	.	ID=AsAag2874.t1;Parent=AsAag2874
Asue_scaffold6	AUGUSTUS	CDS	17309132	17309207	.	-	1	ID=AsAag2874.t1.cds;Parent=AsAag2874.t1
Asue_scaffold6	AUGUSTUS	CDS	17309303	17309454	.	-	0	ID=AsAag2874.t1.cds;Parent=AsAag2874.t1
Asue_scaffold6	AUGUSTUS	CDS	17309627	17310026	.	-	1	ID=AsAag2874.t1.cds;Parent=AsAag2874.t1
Asue_scaffold6	AUGUSTUS	CDS	17310235	17310351	.	-	1	ID=AsAag2874.t1.cds;Parent=AsAag2874.t1
Asue_scaffold6	AUGUSTUS	CDS	17310529	17310591	.	-	1	ID=AsAag2874.t1.cds;Parent=AsAag2874.t1
Asue_scaffold6	AUGUSTUS	CDS	17310813	17311012	.	-	0	ID=AsAag2874.t1.cds;Parent=AsAag2874.t1
Asue_scaffold6	AUGUSTUS	exon	17309132	17309207	.	-	.	ID=AsAag2874.t1.exon1;Parent=AsAag2874.t1
Asue_scaffold6	AUGUSTUS	exon	17309303	17309454	.	-	.	ID=AsAag2874.t1.exon2;Parent=AsAag2874.t1
Asue_scaffold6	AUGUSTUS	exon	17309627	17310026	.	-	.	ID=AsAag2874.t1.exon3;Parent=AsAag2874.t1
Asue_scaffold6	AUGUSTUS	exon	17310235	17310351	.	-	.	ID=AsAag2874.t1.exon4;Parent=AsAag2874.t1
Asue_scaffold6	AUGUSTUS	exon	17310529	17310591	.	-	.	ID=AsAag2874.t1.exon5;Parent=AsAag2874.t1
Asue_scaffold6	AUGUSTUS	exon	17310813	17311012	.	-	.	ID=AsAag2874.t1.exon6;Parent=AsAag2874.t1
###
# start gene g2875
# protein sequence = [MANFYENYQIPYDYNQVNNFYDQNHYHYNQQQQLGFEPMSYNYYNWNQSESESEPVAYSGYDDPMSYNCYNWNGSESE
# TTSASVAYSVSTMSEPKHLFYDPNLYTTYESPPQFSIYCSVASASALDFNEPEFDDYDPTPYGGGYDVVATYGKPLPPSVETCYPSSTPPNAKAPSPP
# EIIAPVPLGIYDGGQKNVIKKRVSFAEPVEEAKPMETIXXXXXXXXXXXXXXXXXXXXXXXXXXXXXXXXXXXXXXHSSSYGNEKFAAVDKGEVKALY
# VPSGYGLEATDLCEVIFGGYFPCVLRNKRRQEDEQDRAAAVSCWESNDSDPWKTTSDYLFGDSYPYGNENWSERSKFEISSYGYRMY]
# Evidence for and against this transcript:
# % of transcript supported by hints (any source): 33.3
# CDS exons: 1/1
#      P:   1 
# CDS introns: 0/0
# 5'UTR exons and introns: 0/1
# 3'UTR exons and introns: 0/1
# hint groups fully obeyed: 0
# incompatible hint groups: 1
#      P:   1 (TRINITY_GG_101_c1233_g1_i1)
# end gene g2875
Asue_scaffold6	AUGUSTUS	gene	17313361	17314837	.	-	.	ID=AsAag2875
Asue_scaffold6	AUGUSTUS	mRNA	17313361	17314837	.	-	.	ID=AsAag2875.t1;Parent=AsAag2875
Asue_scaffold6	AUGUSTUS	CDS	17313597	17314682	.	-	0	ID=AsAag2875.t1.cds;Parent=AsAag2875.t1
Asue_scaffold6	AUGUSTUS	exon	17313597	17314682	.	-	.	ID=AsAag2875.t1.exon1;Parent=AsAag2875.t1
###
# start gene g2876
# protein sequence = [MASLTTSSSSSLLLKTLLPVSHLNRFSTISGIRVGDTWTPLLRSISTAGSRRRVAIVKAATVDSDYSSKRSSSNEQRE
# TIMLPGCDYNHWLIVMEFPKDPAPTREQMIDTYLNTLATVLGSMEEAKKNMYAFSTTTYTGFQCTIDEETSEKFKGLPGVLWVLPDSYIDVKNKDYGG
# DKYINGEIIPCTYPTYQPKQRNNTKYQSKRYERKRDGPPPPEQRKPRQEPAASDSS]
# Evidence for and against this transcript:
# % of transcript supported by hints (any source): 77.8
# CDS exons: 4/4
#      P:   4 
# CDS introns: 3/3
#      E:   3 
#      P:   3 
# 5'UTR exons and introns: 0/1
# 3'UTR exons and introns: 0/1
# hint groups fully obeyed: 8
#      E:   3 
#      P:   5 
# incompatible hint groups: 4
#      P:   4 (AL1G22520.t1,TRINITY_GG_101_c2752_g1_i1)
# end gene g2876
Asue_scaffold6	AUGUSTUS	gene	17315167	17316897	.	-	.	ID=AsAag2876
Asue_scaffold6	AUGUSTUS	mRNA	17315167	17316897	.	-	.	ID=AsAag2876.t1;Parent=AsAag2876
Asue_scaffold6	AUGUSTUS	CDS	17315192	17315364	.	-	2	ID=AsAag2876.t1.cds;Parent=AsAag2876.t1
Asue_scaffold6	AUGUSTUS	CDS	17315454	17315519	.	-	2	ID=AsAag2876.t1.cds;Parent=AsAag2876.t1
Asue_scaffold6	AUGUSTUS	CDS	17315607	17315704	.	-	1	ID=AsAag2876.t1.cds;Parent=AsAag2876.t1
Asue_scaffold6	AUGUSTUS	CDS	17316502	17316863	.	-	0	ID=AsAag2876.t1.cds;Parent=AsAag2876.t1
Asue_scaffold6	AUGUSTUS	exon	17315192	17315364	.	-	.	ID=AsAag2876.t1.exon1;Parent=AsAag2876.t1
Asue_scaffold6	AUGUSTUS	exon	17315454	17315519	.	-	.	ID=AsAag2876.t1.exon2;Parent=AsAag2876.t1
Asue_scaffold6	AUGUSTUS	exon	17315607	17315704	.	-	.	ID=AsAag2876.t1.exon3;Parent=AsAag2876.t1
Asue_scaffold6	AUGUSTUS	exon	17316502	17316863	.	-	.	ID=AsAag2876.t1.exon4;Parent=AsAag2876.t1
###
# start gene g2877
# protein sequence = [MEQTVFIRKDCKVEVYCEEEFKESWYRAILEDDPTESGRKKLKVRYLTLFNEDPWSTLTEFVDRSLIRPVPPEDLNAG
# VVFEEGLMVDAYLKDGWWTCVVVKTLEDEKCWVYFDSPPDIIAVENQKLRVHLDWTGFKWVRPDNKELVKSVVYSCGTMVELRLDFAWLPVIVIKELE
# NGKRFIVKHWDKSFTCREESGIITVDSLSVRPKQPPFSVGGFDLLDHVEVFSHFEWRQGVVRGIVFEGRYMPKGQKKTSLDGKRNKSVALDTGNVQTK
# ELPGNEMANDVVNEKGSGSHITQGMTATMNKTQGKISPEPMKNQIGSRNEPTREKMPEKHYSKVYTRKRKRGQLEHNSDLNGTVLSSDRTPNVVKNVG
# SNVEETQAKDTEMVLPFAKKSPCWKIYESTEVFKRVPQSPHFSPLLKSKEDFREGYALGLMVIYSGLLEKFKDLETDVPVSQLHSLKDSFSELEKYGF
# SVTTALSRIDKLLALKDRQLDILEELKGFHKEMTDESSSNRKAKKEFDKIERKILELHRQEAALEKQKEAAKEQKDAAYKKICQMESCVKDLDVELEG
# VEFEFETILSAPW]
# Evidence for and against this transcript:
# % of transcript supported by hints (any source): 0
# CDS exons: 0/6
# CDS introns: 0/5
# 5'UTR exons and introns: 0/1
# 3'UTR exons and introns: 0/1
# hint groups fully obeyed: 0
# incompatible hint groups: 0
# end gene g2877
Asue_scaffold6	AUGUSTUS	gene	17317142	17321042	.	+	.	ID=AsAag2877
Asue_scaffold6	AUGUSTUS	mRNA	17317142	17321042	.	+	.	ID=AsAag2877.t1;Parent=AsAag2877
Asue_scaffold6	AUGUSTUS	CDS	17317220	17317651	.	+	0	ID=AsAag2877.t1.cds;Parent=AsAag2877.t1
Asue_scaffold6	AUGUSTUS	CDS	17317724	17318032	.	+	0	ID=AsAag2877.t1.cds;Parent=AsAag2877.t1
Asue_scaffold6	AUGUSTUS	CDS	17319207	17319327	.	+	0	ID=AsAag2877.t1.cds;Parent=AsAag2877.t1
Asue_scaffold6	AUGUSTUS	CDS	17319425	17319549	.	+	2	ID=AsAag2877.t1.cds;Parent=AsAag2877.t1
Asue_scaffold6	AUGUSTUS	CDS	17319631	17319715	.	+	0	ID=AsAag2877.t1.cds;Parent=AsAag2877.t1
Asue_scaffold6	AUGUSTUS	CDS	17319821	17320494	.	+	2	ID=AsAag2877.t1.cds;Parent=AsAag2877.t1
Asue_scaffold6	AUGUSTUS	exon	17317220	17317651	.	+	.	ID=AsAag2877.t1.exon1;Parent=AsAag2877.t1
Asue_scaffold6	AUGUSTUS	exon	17317724	17318032	.	+	.	ID=AsAag2877.t1.exon2;Parent=AsAag2877.t1
Asue_scaffold6	AUGUSTUS	exon	17319207	17319327	.	+	.	ID=AsAag2877.t1.exon3;Parent=AsAag2877.t1
Asue_scaffold6	AUGUSTUS	exon	17319425	17319549	.	+	.	ID=AsAag2877.t1.exon4;Parent=AsAag2877.t1
Asue_scaffold6	AUGUSTUS	exon	17319631	17319715	.	+	.	ID=AsAag2877.t1.exon5;Parent=AsAag2877.t1
Asue_scaffold6	AUGUSTUS	exon	17319821	17320494	.	+	.	ID=AsAag2877.t1.exon6;Parent=AsAag2877.t1
###
# start gene g2878
# protein sequence = [MKFFFIFFIFLFSLLIQSCYSDNTILRRQSLKDGDVIFSEGKRFAFGFFSLGNSNLRYVGIWYAQVSEQTVVWVANRD
# HPINDTSGLIKFSTRGNLCVYASGNGTEPIWSTDVIDMIQEPASLVAKLTDVGNLVLLDPVTGKSFWESFNHPTNTLLPFMKFGFTRQNGVDRIMTSW
# RSPGDPGSGNITYRIERRGFPQMMMYKGLTLWWRTGSWTGQRWSGVPEMTNKFIFNISFVSNPDEVSITYGVLDASVTTRMVLNETGTLQRFRWNGRD
# KKWIGFWSAPEDKCDIYNHCGFNGYCDPTSTDKFECSCLPGYEPKTPRDWFLRDASDGCTRIKAASICNGKEGFAKLKRVKIPNTSAVNVDMNITLKE
# CEQRCLKNCSCVAYASAYHESENGAKGCLTWHGNMLDTRTYLSSGQDFYLRVDKSELARWNGNGSSGKMRLFLILISLLAVVMLLMISLFCFIRKRRQ
# FKRLRRAPSSFAPSSFDLEDSFILEELEDKSRTRELPLFEXXXXXXXXXXXXXXXXXXXXXXXXXXXXXKKQKPSSHMPKIDIGYMSPEYAMDGQFSI
# KSDVYSFGVLILEIITGKKNSAFYEESLNLVKHIWDRWEKGEAIEIIDKLMSEDTYDVSEVMKCLHIGLLCVQENASDRPDMSSVVFMLGHNAIDLPS
# PKHPAFTAGWRRNVKTGGSSDNWPSGETSSTINDVTLTDVQGR]
# Evidence for and against this transcript:
# % of transcript supported by hints (any source): 53.8
# CDS exons: 4/5
#      P:   4 
# CDS introns: 3/4
#      E:   3 
#      P:   3 
# 5'UTR exons and introns: 0/3
# 3'UTR exons and introns: 0/1
# hint groups fully obeyed: 3
#      E:   3 
# incompatible hint groups: 2
#      P:   2 (TRINITY_GG_101_c619_g1_i2,TRINITY_GG_101_c1052_g1_i1)
# end gene g2878
Asue_scaffold6	AUGUSTUS	gene	17321007	17324767	.	-	.	ID=AsAag2878
Asue_scaffold6	AUGUSTUS	mRNA	17321007	17324767	.	-	.	ID=AsAag2878.t1;Parent=AsAag2878
Asue_scaffold6	AUGUSTUS	CDS	17321134	17321460	.	-	0	ID=AsAag2878.t1.cds;Parent=AsAag2878.t1
Asue_scaffold6	AUGUSTUS	CDS	17321567	17321711	.	-	1	ID=AsAag2878.t1.cds;Parent=AsAag2878.t1
Asue_scaffold6	AUGUSTUS	CDS	17322429	17322678	.	-	2	ID=AsAag2878.t1.cds;Parent=AsAag2878.t1
Asue_scaffold6	AUGUSTUS	CDS	17322758	17322877	.	-	2	ID=AsAag2878.t1.cds;Parent=AsAag2878.t1
Asue_scaffold6	AUGUSTUS	CDS	17323000	17324287	.	-	0	ID=AsAag2878.t1.cds;Parent=AsAag2878.t1
Asue_scaffold6	AUGUSTUS	exon	17321134	17321460	.	-	.	ID=AsAag2878.t1.exon1;Parent=AsAag2878.t1
Asue_scaffold6	AUGUSTUS	exon	17321567	17321711	.	-	.	ID=AsAag2878.t1.exon2;Parent=AsAag2878.t1
Asue_scaffold6	AUGUSTUS	exon	17322429	17322678	.	-	.	ID=AsAag2878.t1.exon3;Parent=AsAag2878.t1
Asue_scaffold6	AUGUSTUS	exon	17322758	17322877	.	-	.	ID=AsAag2878.t1.exon4;Parent=AsAag2878.t1
Asue_scaffold6	AUGUSTUS	exon	17323000	17324287	.	-	.	ID=AsAag2878.t1.exon5;Parent=AsAag2878.t1
###
# start gene g2879
# protein sequence = [MGSSNKSGEQGKQMAELSKSLKEGERILEPTRRPDGTLRKPIRIRAGYVPQDEVVKYQSKGSLMKKEMASQGPPGYEP
# DPAPKPKTKSAKRNERKKEKRLQSTAEKGNSSEDGSASNGSQSVNVLASEMEALDVSSSNDVSGEAPNPGTTGEDVEKRIRALKKKIRLTEAQQQKTA
# SRDLNPEQLEKFSKLEEWRQELKALEDKEA]
# Evidence for and against this transcript:
# % of transcript supported by hints (any source): 72.7
# CDS exons: 4/4
#      P:   4 
# CDS introns: 3/3
#      E:   3 
#      P:   3 
# 5'UTR exons and introns: 1/3
#      E:   1 
# 3'UTR exons and introns: 0/1
# hint groups fully obeyed: 7
#      E:   4 
#      P:   3 
# incompatible hint groups: 4
#      P:   4 (TRINITY_GG_101_c591_g1_i2,AL1G22490.t1)
# end gene g2879
Asue_scaffold6	AUGUSTUS	gene	17325413	17327477	.	-	.	ID=AsAag2879
Asue_scaffold6	AUGUSTUS	mRNA	17325413	17327477	.	-	.	ID=AsAag2879.t1;Parent=AsAag2879
Asue_scaffold6	AUGUSTUS	CDS	17325570	17325698	.	-	0	ID=AsAag2879.t1.cds;Parent=AsAag2879.t1
Asue_scaffold6	AUGUSTUS	CDS	17325887	17326075	.	-	0	ID=AsAag2879.t1.cds;Parent=AsAag2879.t1
Asue_scaffold6	AUGUSTUS	CDS	17326157	17326270	.	-	0	ID=AsAag2879.t1.cds;Parent=AsAag2879.t1
Asue_scaffold6	AUGUSTUS	CDS	17326533	17326721	.	-	0	ID=AsAag2879.t1.cds;Parent=AsAag2879.t1
Asue_scaffold6	AUGUSTUS	exon	17325570	17325698	.	-	.	ID=AsAag2879.t1.exon1;Parent=AsAag2879.t1
Asue_scaffold6	AUGUSTUS	exon	17325887	17326075	.	-	.	ID=AsAag2879.t1.exon2;Parent=AsAag2879.t1
Asue_scaffold6	AUGUSTUS	exon	17326157	17326270	.	-	.	ID=AsAag2879.t1.exon3;Parent=AsAag2879.t1
Asue_scaffold6	AUGUSTUS	exon	17326533	17326721	.	-	.	ID=AsAag2879.t1.exon4;Parent=AsAag2879.t1
###
# start gene g2880
# protein sequence = [MLLNFNVLEIHTQKAVFLHFLAVGFSPSSSLCQGLFLISRIVGKQTQSLLSNQKERVSQWGSYRTAFTAALRSPQFRT
# YSSSGRVPSNGYCILALRDVKGSFLSKHLSRSYSTVPARNVVSHHAQVAWKRLHYKYSDRISTIAQAFSLSLTRSHLLIPGIVALTCGQVAWAQRAPG
# STINHYASDKSLYTRAKNGPIFLSSLLFSVIEGFILIGRAFYIACLFTPSILMGLVVESCGPRFRKIWLQMVHRTLERAGPAFIKWGQWAATRPDLFP
# KDLCLQLSKLHSNAPEHSFAYTKKTIEKAFGRKLSEIFEEFEEVPVASGSIAQVHRASLRFQYPGQKSKSSLVAVKVRHPGVGESIRRDFVIINLVAK
# ISTLIPALKWLRLDESVQQFGVFMLSQVDLAREASHLSRFIYNFRRWKDVSFPKPVYPLVHPAVLVETYEHGESVARYVDGMEGHEWIKTRLAHIGTH
# ALLKMLLVDNFIHADMHPGNILVRKKASGGGLFKTKKPHIVFLDVGMTAELSKNDRENLLDFFKAVARRDGRTAAERTLKLSRKQNCPNPEAFIEEVE
# EAFKFWGTPEGDLVHPADCMHELLEKVRRHRVNIDGNVCTVMVTTLVLEGWQRKLDPGYDVMHTLQTMVLKTDWAKSLSYTVDGLMAP]
# Evidence for and against this transcript:
# % of transcript supported by hints (any source): 63.6
# CDS exons: 4/5
#      P:   4 
# CDS introns: 3/4
#      E:   3 
#      P:   3 
# 5'UTR exons and introns: 0/1
# 3'UTR exons and introns: 0/1
# hint groups fully obeyed: 6
#      E:   3 
#      P:   3 
# incompatible hint groups: 4
#      P:   4 (TRINITY_GG_101_c1237_g1_i1,AL1G22480.t1)
# end gene g2880
Asue_scaffold6	AUGUSTUS	gene	17327982	17331015	.	+	.	ID=AsAag2880
Asue_scaffold6	AUGUSTUS	mRNA	17327982	17331015	.	+	.	ID=AsAag2880.t1;Parent=AsAag2880
Asue_scaffold6	AUGUSTUS	CDS	17328116	17328219	.	+	0	ID=AsAag2880.t1.cds;Parent=AsAag2880.t1
Asue_scaffold6	AUGUSTUS	CDS	17328456	17329782	.	+	1	ID=AsAag2880.t1.cds;Parent=AsAag2880.t1
Asue_scaffold6	AUGUSTUS	CDS	17329860	17330123	.	+	0	ID=AsAag2880.t1.cds;Parent=AsAag2880.t1
Asue_scaffold6	AUGUSTUS	CDS	17330247	17330402	.	+	0	ID=AsAag2880.t1.cds;Parent=AsAag2880.t1
Asue_scaffold6	AUGUSTUS	CDS	17330664	17330783	.	+	0	ID=AsAag2880.t1.cds;Parent=AsAag2880.t1
Asue_scaffold6	AUGUSTUS	exon	17328116	17328219	.	+	.	ID=AsAag2880.t1.exon1;Parent=AsAag2880.t1
Asue_scaffold6	AUGUSTUS	exon	17328456	17329782	.	+	.	ID=AsAag2880.t1.exon2;Parent=AsAag2880.t1
Asue_scaffold6	AUGUSTUS	exon	17329860	17330123	.	+	.	ID=AsAag2880.t1.exon3;Parent=AsAag2880.t1
Asue_scaffold6	AUGUSTUS	exon	17330247	17330402	.	+	.	ID=AsAag2880.t1.exon4;Parent=AsAag2880.t1
Asue_scaffold6	AUGUSTUS	exon	17330664	17330783	.	+	.	ID=AsAag2880.t1.exon5;Parent=AsAag2880.t1
###
# start gene g2881
# protein sequence = [MADLDKLVSGGGGAVEIGDIRADDGGGAMEERERLTELEGISVLDFDLLCSTVALQTQGKWRKLESSEGEDATEDDYG
# GVLRLWEGDVMGCFEDRHLCIESACCPCYRFGKNMTRTGFGSCFLQGAVHMILIAGFLFNVAAFAVTKRHCFLYLAIAFVLLIGSYLGFFRLQIRRKF
# NIRGTDSFLDDCIHHLVCPFCTLTQESKTLEMNNVHDGIWHGRGDTLCIGGYPEGKAFLELHSPPVIVSTMSSSQP]
# Evidence for and against this transcript:
# % of transcript supported by hints (any source): 72.7
# CDS exons: 4/5
#      P:   4 
# CDS introns: 4/4
#      E:   4 
#      P:   4 
# 5'UTR exons and introns: 0/1
# 3'UTR exons and introns: 0/1
# hint groups fully obeyed: 4
#      E:   4 
# incompatible hint groups: 1
#      P:   1 (TRINITY_GG_101_c405_g1_i1)
# end gene g2881
Asue_scaffold6	AUGUSTUS	gene	17331473	17333137	.	-	.	ID=AsAag2881
Asue_scaffold6	AUGUSTUS	mRNA	17331473	17333137	.	-	.	ID=AsAag2881.t1;Parent=AsAag2881
Asue_scaffold6	AUGUSTUS	CDS	17331677	17331832	.	-	0	ID=AsAag2881.t1.cds;Parent=AsAag2881.t1
Asue_scaffold6	AUGUSTUS	CDS	17331919	17331984	.	-	0	ID=AsAag2881.t1.cds;Parent=AsAag2881.t1
Asue_scaffold6	AUGUSTUS	CDS	17332090	17332254	.	-	0	ID=AsAag2881.t1.cds;Parent=AsAag2881.t1
Asue_scaffold6	AUGUSTUS	CDS	17332389	17332452	.	-	1	ID=AsAag2881.t1.cds;Parent=AsAag2881.t1
Asue_scaffold6	AUGUSTUS	CDS	17332756	17333063	.	-	0	ID=AsAag2881.t1.cds;Parent=AsAag2881.t1
Asue_scaffold6	AUGUSTUS	exon	17331677	17331832	.	-	.	ID=AsAag2881.t1.exon1;Parent=AsAag2881.t1
Asue_scaffold6	AUGUSTUS	exon	17331919	17331984	.	-	.	ID=AsAag2881.t1.exon2;Parent=AsAag2881.t1
Asue_scaffold6	AUGUSTUS	exon	17332090	17332254	.	-	.	ID=AsAag2881.t1.exon3;Parent=AsAag2881.t1
Asue_scaffold6	AUGUSTUS	exon	17332389	17332452	.	-	.	ID=AsAag2881.t1.exon4;Parent=AsAag2881.t1
Asue_scaffold6	AUGUSTUS	exon	17332756	17333063	.	-	.	ID=AsAag2881.t1.exon5;Parent=AsAag2881.t1
###
# start gene g2882
# protein sequence = [MTSPGKSPRSDRKSPTVVTVQPSSPRFPIGTPTAGAQRKIGIAVDLSDESAYAVQWAVQNYLRSGDAVVLLHVQPTSV
# LYGADWGAIDLSPQWDPENEESQRKLEDDFDIFTNKKASDVAQPLVEADIPFKIHIVKDHDMKERLCLEVERLGLSTLIMGSRGFGATKRSSKGRLGS
# VSDYSVHHCACPVVVVRFPDDKDGEDEKSGESGGENLVESDKLHTVPEVAEEEGDKDEYHDASDXXXXXXXG]
# Evidence for and against this transcript:
# % of transcript supported by hints (any source): 20
# CDS exons: 0/1
# CDS introns: 0/0
# 5'UTR exons and introns: 0/1
# 3'UTR exons and introns: 1/3
#      E:   1 
# hint groups fully obeyed: 1
#      E:   1 
# incompatible hint groups: 2
#      E:   1 
#      P:   1 
# end gene g2882
Asue_scaffold6	AUGUSTUS	gene	17335492	17337047	.	+	.	ID=AsAag2882
Asue_scaffold6	AUGUSTUS	mRNA	17335492	17337047	.	+	.	ID=AsAag2882.t1;Parent=AsAag2882
Asue_scaffold6	AUGUSTUS	CDS	17335561	17336307	.	+	0	ID=AsAag2882.t1.cds;Parent=AsAag2882.t1
Asue_scaffold6	AUGUSTUS	exon	17335561	17336307	.	+	.	ID=AsAag2882.t1.exon1;Parent=AsAag2882.t1
###
# start gene g2883
# protein sequence = [MGRFLLIVTLSFFSLSLCLAGDVVSFSTELKDSETLVSDRSTFRFGFFSPVNSTGRYAGIWFNKISAPASVVWVANRD
# SPINDSSGVIVIAKDGNLVIKDGRGHVHWSTNVSQPVAANTTYARLLNTGNLVLQGISNSGDKILWESFEHPQNAFMPTMILSTDARTGRSLKLRSWN
# NRSDPSPGRYSAGMISLPFPELAIWKDDLMVWRSGPWNGQYFIGLPELDFGVSLYEFTLANDNRGSVSMSYTNHDSLYHFFLDSDGYAVEKYWSEVKQ
# EWRTGILFPSNCDIYGLDMASKRLPILILPLQNVKLALIVTPCMSHMLLCVSLRLPEKMDCLFILLLTLTCFSLRLCLATDTITFSSEYRDSETVVSN
# HSTFRFGFFSQVTSTGRYAGIWFDNIPVQTVVWVANRNSPINDSSGMVAISKEGNLVVMDGRGQVHWSTNVSVPVAANTTYARLLNTGNLVLLGTTNT
# GDEILWESFENPQNIYLPTMRLATDVKTGRSLKLRSWKSPSDPSPGRYSAGLIPLPFPELVVWKDDLLMWRSGPWNGQYFIGLPNMDYRINLFELTLS
# SDNRGSVTMSYAGNTLLYHFLLDSEGSVFQRDWNLAMQEWKTWLKVPSTKCDTYATCGQFASCKFNYGSNPPCMCIRGFKPQSYAEWKNGNWTQGCVR
# KAPLQCERRDNNDGSRKSDRFVRVQKMKVPHNPQRSGANEQDCPGSCLKNCSCTAYSFDRGIGCLLWSGNLMDMQEFSGTGAVFYIRLADSEFKTPTN
# RSIVITVTLLVGAFLFAVTVVLALWKIAKHREKNRNTRLQNERMEALCSSDVGAILVNQYKLKELPLFEFQVLAVATDNFSITNKLGEGGFGAVYKVF
# KQLFVSLVGGIQSDNGVLCGSTFTYRGGKRFAFGFFSLGDSKLRYVGIWYAQITQQTIVWVANRDHPLNDTSGLIKFSNRGNLCVYASDNGTEPIWST
# NVSDSILETTLVARLSDLGNLVLLDPVRGRSFWESFDHPTDTFLPFMRMGFTRKDGLDRFLTSWKSHGDPGSGDLTLRMERRGFPQLILYKGQVPWWR
# MGSWTGHRWSGVPEMPIGYIFNNSFVNNEEEVSFTYGVTDASVITRTMVNETGTMHRFTWIARDKRWNDFWSVPKEQCDNYAHCGPNGYCDPPSSKTF
# ECTCLPGFEPKFPRHWFLRDSSGGCTKKKRASICSEKDGFVKLKRMKIPDTSDASVDMNITLKECKQRCLRNCSCVAYASAYHESRRGAIGCLTWHSG
# MLDARTYLNSGQAFYIRVDKEELALWNRKGLSGKRRVLLILISLVAAVMLLTVILFCVIRERRKSNRHRSSSANFAPIWDLWENGEATQIIDKLMDQG
# SYDESEVMKCIHIGLLCVQENASDRVDMSSVVIMLGHNATNLPNPKHPAFTSARRRGGENGTCLKGKTGISVNDVTFTDIQGR]
# Evidence for and against this transcript:
# % of transcript supported by hints (any source): 47.4
# CDS exons: 5/9
#      P:   5 
# CDS introns: 4/8
#      E:   1 
#      P:   4 
# 5'UTR exons and introns: 0/1
# 3'UTR exons and introns: 0/1
# hint groups fully obeyed: 1
#      E:   1 
# incompatible hint groups: 4
#      P:   4 (TRINITY_GG_101_c1035_g1_i1,TRINITY_GG_101_c3877_g1_i1,TRINITY_GG_101_c2984_g1_i1,...)
# end gene g2883
Asue_scaffold6	AUGUSTUS	gene	17337222	17346792	.	+	.	ID=AsAag2883
Asue_scaffold6	AUGUSTUS	mRNA	17337222	17346792	.	+	.	ID=AsAag2883.t1;Parent=AsAag2883
Asue_scaffold6	AUGUSTUS	CDS	17337265	17338132	.	+	0	ID=AsAag2883.t1.cds;Parent=AsAag2883.t1
Asue_scaffold6	AUGUSTUS	CDS	17339897	17339994	.	+	2	ID=AsAag2883.t1.cds;Parent=AsAag2883.t1
Asue_scaffold6	AUGUSTUS	CDS	17340145	17341456	.	+	0	ID=AsAag2883.t1.cds;Parent=AsAag2883.t1
Asue_scaffold6	AUGUSTUS	CDS	17341539	17341646	.	+	2	ID=AsAag2883.t1.cds;Parent=AsAag2883.t1
Asue_scaffold6	AUGUSTUS	CDS	17341728	17342009	.	+	2	ID=AsAag2883.t1.cds;Parent=AsAag2883.t1
Asue_scaffold6	AUGUSTUS	CDS	17343789	17344952	.	+	2	ID=AsAag2883.t1.cds;Parent=AsAag2883.t1
Asue_scaffold6	AUGUSTUS	CDS	17345062	17345181	.	+	2	ID=AsAag2883.t1.cds;Parent=AsAag2883.t1
Asue_scaffold6	AUGUSTUS	CDS	17345270	17345310	.	+	2	ID=AsAag2883.t1.cds;Parent=AsAag2883.t1
Asue_scaffold6	AUGUSTUS	CDS	17346401	17346715	.	+	0	ID=AsAag2883.t1.cds;Parent=AsAag2883.t1
Asue_scaffold6	AUGUSTUS	exon	17337265	17338132	.	+	.	ID=AsAag2883.t1.exon1;Parent=AsAag2883.t1
Asue_scaffold6	AUGUSTUS	exon	17339897	17339994	.	+	.	ID=AsAag2883.t1.exon2;Parent=AsAag2883.t1
Asue_scaffold6	AUGUSTUS	exon	17340145	17341456	.	+	.	ID=AsAag2883.t1.exon3;Parent=AsAag2883.t1
Asue_scaffold6	AUGUSTUS	exon	17341539	17341646	.	+	.	ID=AsAag2883.t1.exon4;Parent=AsAag2883.t1
Asue_scaffold6	AUGUSTUS	exon	17341728	17342009	.	+	.	ID=AsAag2883.t1.exon5;Parent=AsAag2883.t1
Asue_scaffold6	AUGUSTUS	exon	17343789	17344952	.	+	.	ID=AsAag2883.t1.exon6;Parent=AsAag2883.t1
Asue_scaffold6	AUGUSTUS	exon	17345062	17345181	.	+	.	ID=AsAag2883.t1.exon7;Parent=AsAag2883.t1
Asue_scaffold6	AUGUSTUS	exon	17345270	17345310	.	+	.	ID=AsAag2883.t1.exon8;Parent=AsAag2883.t1
Asue_scaffold6	AUGUSTUS	exon	17346401	17346715	.	+	.	ID=AsAag2883.t1.exon9;Parent=AsAag2883.t1
###
# start gene g2884
# protein sequence = [MDPIASVLEKVKSFTKSSQDLVSRHFGFHENPSRQNPIDILKRLQREAFSDLMKLRDRQEKVERIISSYKSSKTGPFQ
# ETSTHVRGEVDVLGAVLLMGNTDDESFNGLNKEGVRPGLLSRFVFETSLRETDKLVAELVAGYKGEGNHCDFSGRELSLAKVFYKADINDWFSAVAIP
# VGAHFRDVGSDIVSSYQGMSLTEVSELGPPLLNQHNGSVIGLTFRKSNITASLAQSMSNVEVEQGLIAPNRCFRTFGQVTCHILRSSKLSLLGCHQVL
# TPSSNLHSVGAITVPVSFLRCHTATEPEPSAPPLEMSRSRNHVLSSSIALKLDSLMDESTKLGGWIEIQNSREKQVKWSVSITDNPEDEVGWGMSVGG
# VVDGSRNHDQFQVESYLKFNIGDRFSLRPGLVYHTNSNGRTIGLMLQSHXITFSTPIKDSETLLCKSGIFRFGFFTPVNSTTRLRYVGIWYEKIPIQT
# VVWVANKDAPINDTSGVISIYSDGNLAVTDGRKRLVWSTNVSIPVAPNATWVQLMDSGNLMLQDNRNNGEILWESFKHPYDSFMPRMTLGTDGRTGGN
# LKLTSWTSHDDPSTGNYTAGIAPFTFPELLIWKNDVPTWRSGPWNGQVFIGLPNMDSLLFLDGFNLNSDNQGTISMSYANDSFMYHFNLDPEGIIYQK
# DWSTSMRTWRIGVKFPYTDCDAYGRCGRYGSCHAGENPPCKCVKGFVPKNNTEWNGGNWSNGCVRKAPLQCERQRNVSNGGGGGKADGFLKLQKMKVP
# ISAERSEANEQVCPKVCLDNCSCTAYAYDRGIGCMLWSGDLVDMQSFLGSGIDLFIRVAHSELKTHSNLAIVIAAPVIGVALIAAVCVLLACRKFRKR
# PAPEKNRSAELMFKRMEALTSDNESASNQIKLKELPLFEFQVXXXXXXXXXXXXXXXXXXXXXXXXXKHYKIIFLEGDMCTNYLRLSHWLSFSSGGYM
# SPEYAMEGFFSEKSDVFSLGVIFLEIISGRRNSSSHKEENNLNLLAYAWKLWNDGEAASLADPAVFEKCFEKEIEKCVHIGLLCVQEVANDRPNVSNV
# IWMLTTENMNLADPKQPAFIVRRGASEAESSDQSSQKVSVNDVSLTAVTGR]
# Evidence for and against this transcript:
# % of transcript supported by hints (any source): 70.6
# CDS exons: 7/8
#      P:   7 
# CDS introns: 5/7
#      E:   2 
#      P:   5 
# 5'UTR exons and introns: 0/1
# 3'UTR exons and introns: 0/1
# hint groups fully obeyed: 2
#      E:   2 
# incompatible hint groups: 3
#      P:   3 (TRINITY_GG_101_c1484_g1_i1,TRINITY_GG_101_c635_g1_i2,TRINITY_GG_101_c2351_g1_i1)
# end gene g2884
Asue_scaffold6	AUGUSTUS	gene	17347143	17354357	.	-	.	ID=AsAag2884
Asue_scaffold6	AUGUSTUS	mRNA	17347143	17354357	.	-	.	ID=AsAag2884.t1;Parent=AsAag2884
Asue_scaffold6	AUGUSTUS	CDS	17347359	17347667	.	-	0	ID=AsAag2884.t1.cds;Parent=AsAag2884.t1
Asue_scaffold6	AUGUSTUS	CDS	17347745	17347895	.	-	1	ID=AsAag2884.t1.cds;Parent=AsAag2884.t1
Asue_scaffold6	AUGUSTUS	CDS	17348532	17348811	.	-	2	ID=AsAag2884.t1.cds;Parent=AsAag2884.t1
Asue_scaffold6	AUGUSTUS	CDS	17348899	17349006	.	-	2	ID=AsAag2884.t1.cds;Parent=AsAag2884.t1
Asue_scaffold6	AUGUSTUS	CDS	17349096	17350312	.	-	1	ID=AsAag2884.t1.cds;Parent=AsAag2884.t1
Asue_scaffold6	AUGUSTUS	CDS	17352555	17353240	.	-	0	ID=AsAag2884.t1.cds;Parent=AsAag2884.t1
Asue_scaffold6	AUGUSTUS	CDS	17353538	17354005	.	-	0	ID=AsAag2884.t1.cds;Parent=AsAag2884.t1
Asue_scaffold6	AUGUSTUS	CDS	17354122	17354232	.	-	0	ID=AsAag2884.t1.cds;Parent=AsAag2884.t1
Asue_scaffold6	AUGUSTUS	exon	17347359	17347667	.	-	.	ID=AsAag2884.t1.exon1;Parent=AsAag2884.t1
Asue_scaffold6	AUGUSTUS	exon	17347745	17347895	.	-	.	ID=AsAag2884.t1.exon2;Parent=AsAag2884.t1
Asue_scaffold6	AUGUSTUS	exon	17348532	17348811	.	-	.	ID=AsAag2884.t1.exon3;Parent=AsAag2884.t1
Asue_scaffold6	AUGUSTUS	exon	17348899	17349006	.	-	.	ID=AsAag2884.t1.exon4;Parent=AsAag2884.t1
Asue_scaffold6	AUGUSTUS	exon	17349096	17350312	.	-	.	ID=AsAag2884.t1.exon5;Parent=AsAag2884.t1
Asue_scaffold6	AUGUSTUS	exon	17352555	17353240	.	-	.	ID=AsAag2884.t1.exon6;Parent=AsAag2884.t1
Asue_scaffold6	AUGUSTUS	exon	17353538	17354005	.	-	.	ID=AsAag2884.t1.exon7;Parent=AsAag2884.t1
Asue_scaffold6	AUGUSTUS	exon	17354122	17354232	.	-	.	ID=AsAag2884.t1.exon8;Parent=AsAag2884.t1
###
# start gene g2885
# protein sequence = [MANQVKERTLEETSTWAVAVVCFVLLFISIVLEHSIHKIGTWFKKKHKHALFEALEKVKAELMLLGFISLLLTVGQTP
# ISNICISQKVAKTMHPCSAAAEAEKYGKKDTGKKEDGDGDKPGRRLLLELADSYIHRRSLATKGYDKCAEKGKVAFVSAYGIHQLHIFIFVLAVVHVI
# YCIVTYAFGKIKMRRWKSWEEETKTIEYQYSNDPQRFRFARDTSFGRRHLNFWSKTSVTLWTVCFFRQFFGSVTKVDYFALRHGFIMAHFAPGNESRY
# DFRKYIQRSLEKDFKTVVEISPVIWFVAVLFLLTNSHGLRSYLWLPFIPLVVILIVGTKLEVIITKLGLRIQEKGDVVRGAPVVQPGDDLFWFGKPRF
# ILFLIHLVLFTNAFQLAFFAWSTYEFNLNNCFHESTADVVIRLVVGAVVQILCSYVTLPLYALVTQMGSKMKPTVFNDRVATALKKWHHTAKSETKHG
# RHSESNTPFSSRPATPTHGSSPIHLLHNFNNRSVESYPNSPSPRHSGHGHQEHHFWDPESQHQEAETSTHHSLAHESPERKPVLASVELPPIRTSKSL
# RDFSFKK]
# Evidence for and against this transcript:
# % of transcript supported by hints (any source): 87.1
# CDS exons: 14/14
#      P:  14 
# CDS introns: 13/13
#      E:  13 
#      P:  13 
# 5'UTR exons and introns: 0/3
# 3'UTR exons and introns: 0/1
# hint groups fully obeyed: 29
#      E:  13 
#      P:  16 
# incompatible hint groups: 14
#      P:  14 (TRINITY_GG_101_c5032_g1_i1,TRINITY_GG_101_c2613_g1_i1,TRINITY_GG_101_c2893_g1_i1,...)
# end gene g2885
Asue_scaffold6	AUGUSTUS	gene	17357352	17362446	.	+	.	ID=AsAag2885
Asue_scaffold6	AUGUSTUS	mRNA	17357352	17362446	.	+	.	ID=AsAag2885.t1;Parent=AsAag2885
Asue_scaffold6	AUGUSTUS	CDS	17359396	17359518	.	+	0	ID=AsAag2885.t1.cds;Parent=AsAag2885.t1
Asue_scaffold6	AUGUSTUS	CDS	17359734	17359791	.	+	0	ID=AsAag2885.t1.cds;Parent=AsAag2885.t1
Asue_scaffold6	AUGUSTUS	CDS	17359879	17360144	.	+	2	ID=AsAag2885.t1.cds;Parent=AsAag2885.t1
Asue_scaffold6	AUGUSTUS	CDS	17360230	17360346	.	+	0	ID=AsAag2885.t1.cds;Parent=AsAag2885.t1
Asue_scaffold6	AUGUSTUS	CDS	17360441	17360501	.	+	0	ID=AsAag2885.t1.cds;Parent=AsAag2885.t1
Asue_scaffold6	AUGUSTUS	CDS	17360578	17360741	.	+	2	ID=AsAag2885.t1.cds;Parent=AsAag2885.t1
Asue_scaffold6	AUGUSTUS	CDS	17360813	17360907	.	+	0	ID=AsAag2885.t1.cds;Parent=AsAag2885.t1
Asue_scaffold6	AUGUSTUS	CDS	17360994	17361043	.	+	1	ID=AsAag2885.t1.cds;Parent=AsAag2885.t1
Asue_scaffold6	AUGUSTUS	CDS	17361129	17361169	.	+	2	ID=AsAag2885.t1.cds;Parent=AsAag2885.t1
Asue_scaffold6	AUGUSTUS	CDS	17361263	17361436	.	+	0	ID=AsAag2885.t1.cds;Parent=AsAag2885.t1
Asue_scaffold6	AUGUSTUS	CDS	17361544	17361579	.	+	0	ID=AsAag2885.t1.cds;Parent=AsAag2885.t1
Asue_scaffold6	AUGUSTUS	CDS	17361665	17361732	.	+	0	ID=AsAag2885.t1.cds;Parent=AsAag2885.t1
Asue_scaffold6	AUGUSTUS	CDS	17361812	17361872	.	+	1	ID=AsAag2885.t1.cds;Parent=AsAag2885.t1
Asue_scaffold6	AUGUSTUS	CDS	17361965	17362378	.	+	0	ID=AsAag2885.t1.cds;Parent=AsAag2885.t1
Asue_scaffold6	AUGUSTUS	exon	17359396	17359518	.	+	.	ID=AsAag2885.t1.exon1;Parent=AsAag2885.t1
Asue_scaffold6	AUGUSTUS	exon	17359734	17359791	.	+	.	ID=AsAag2885.t1.exon2;Parent=AsAag2885.t1
Asue_scaffold6	AUGUSTUS	exon	17359879	17360144	.	+	.	ID=AsAag2885.t1.exon3;Parent=AsAag2885.t1
Asue_scaffold6	AUGUSTUS	exon	17360230	17360346	.	+	.	ID=AsAag2885.t1.exon4;Parent=AsAag2885.t1
Asue_scaffold6	AUGUSTUS	exon	17360441	17360501	.	+	.	ID=AsAag2885.t1.exon5;Parent=AsAag2885.t1
Asue_scaffold6	AUGUSTUS	exon	17360578	17360741	.	+	.	ID=AsAag2885.t1.exon6;Parent=AsAag2885.t1
Asue_scaffold6	AUGUSTUS	exon	17360813	17360907	.	+	.	ID=AsAag2885.t1.exon7;Parent=AsAag2885.t1
Asue_scaffold6	AUGUSTUS	exon	17360994	17361043	.	+	.	ID=AsAag2885.t1.exon8;Parent=AsAag2885.t1
Asue_scaffold6	AUGUSTUS	exon	17361129	17361169	.	+	.	ID=AsAag2885.t1.exon9;Parent=AsAag2885.t1
Asue_scaffold6	AUGUSTUS	exon	17361263	17361436	.	+	.	ID=AsAag2885.t1.exon10;Parent=AsAag2885.t1
Asue_scaffold6	AUGUSTUS	exon	17361544	17361579	.	+	.	ID=AsAag2885.t1.exon11;Parent=AsAag2885.t1
Asue_scaffold6	AUGUSTUS	exon	17361665	17361732	.	+	.	ID=AsAag2885.t1.exon12;Parent=AsAag2885.t1
Asue_scaffold6	AUGUSTUS	exon	17361812	17361872	.	+	.	ID=AsAag2885.t1.exon13;Parent=AsAag2885.t1
Asue_scaffold6	AUGUSTUS	exon	17361965	17362378	.	+	.	ID=AsAag2885.t1.exon14;Parent=AsAag2885.t1
###
# start gene g2886
# protein sequence = [MGLHDSLSPFVYVLVLSCFFLSVSLAQERTFFSGKLNDSETIVSSFRTFRFGFFSPVNSTNRYAGIWYNSISVQTVIW
# VANKDKPINDSSGVISVSQDGNLVVTDGQRRVLWSTNVSTQARANSTVAELLDSGNLVLKEASSDAYLWESFKYPTDSWLPNMLVGTNARTGGGNVTI
# TSWKNPSDPSPGSYTAALVLAAYPELFIMNNNNNNSTVWRSGPWNGQMFNGLPDVYAGVFLYRFIVNDDTNGSVTMSYANDSTLRYFYMDYRGSVIRR
# DWSEARRNWTVGLQVPATECDIYRRCGEFATCNPRKNPPCSCIKGFRPRNLIEWNNGNWSGGCTRRVPLQCERQNNNGSADGFLRLRRMKLPDFARRS
# EASEPECLRTCLQTCSCIAAAHGLGYGCMIWNGSLVDSQELSASGLDLYIRLAHSEIKTKDRRPILIGTILAGGIFVVAACVLLARRIVMKKRAKKKG
# RDAEQIFERVEALAGGNKGKLKELPLFEFQVLAEXXXXXXXXXXXXXXXXXXXXXXXMTLKGYSNKSFGWEIGFNHLIIFVAGEVWSIWNEGDVNGLV
# DPEIFDQIFEKEIHKCIHIGLLCVQEAANDRPSVSTVCSMLSSEIADIPEPKQPAFISRNSAPEAEFSENSDPKDSINNVTITDVSGR]
# Evidence for and against this transcript:
# % of transcript supported by hints (any source): 55.6
# CDS exons: 3/4
#      P:   3 
# CDS introns: 2/3
#      P:   2 
# 5'UTR exons and introns: 0/1
# 3'UTR exons and introns: 0/1
# hint groups fully obeyed: 0
# incompatible hint groups: 2
#      P:   2 (TRINITY_GG_101_c2868_g1_i1,TRINITY_GG_101_c4004_g1_i1)
# end gene g2886
Asue_scaffold6	AUGUSTUS	gene	17362473	17365527	.	-	.	ID=AsAag2886
Asue_scaffold6	AUGUSTUS	mRNA	17362473	17365527	.	-	.	ID=AsAag2886.t1;Parent=AsAag2886
Asue_scaffold6	AUGUSTUS	CDS	17362552	17362860	.	-	0	ID=AsAag2886.t1.cds;Parent=AsAag2886.t1
Asue_scaffold6	AUGUSTUS	CDS	17363679	17363944	.	-	2	ID=AsAag2886.t1.cds;Parent=AsAag2886.t1
Asue_scaffold6	AUGUSTUS	CDS	17364025	17364132	.	-	2	ID=AsAag2886.t1.cds;Parent=AsAag2886.t1
Asue_scaffold6	AUGUSTUS	CDS	17364222	17365509	.	-	0	ID=AsAag2886.t1.cds;Parent=AsAag2886.t1
Asue_scaffold6	AUGUSTUS	exon	17362552	17362860	.	-	.	ID=AsAag2886.t1.exon1;Parent=AsAag2886.t1
Asue_scaffold6	AUGUSTUS	exon	17363679	17363944	.	-	.	ID=AsAag2886.t1.exon2;Parent=AsAag2886.t1
Asue_scaffold6	AUGUSTUS	exon	17364025	17364132	.	-	.	ID=AsAag2886.t1.exon3;Parent=AsAag2886.t1
Asue_scaffold6	AUGUSTUS	exon	17364222	17365509	.	-	.	ID=AsAag2886.t1.exon4;Parent=AsAag2886.t1
###
# start gene g2887
# protein sequence = [MSSQLVHVSTVSQIPPISSRHRHLLSQRNYIPANVYEHPAALLLERCSSLKELRHILPLIFKNGLYQEHLFQTKLVSL
# FCRYGSVDEAARVFEPIDNKLNVLYYTMLKGLAKVSDLDKALKFFVRMRFDDVEPVVYNFTYLLKKMLDEGVKPTDVSVMGALHACADLGDLERGRFI
# HKLSVELELDRNVSVVNSLISMYCKCKEVDTAASILFLSCGYGDITISSPLTSRQTLSSPGGFYELGFFSPSNSQNQYVGIWFKKISPRVVVWVANRE
# KPITNPVANLTISRNGSLILLDSSKNVVWSTRKLSTSNNCHAKLLDTGNLVIIDDASGNLLWQSFENPGDTMLPYSSLMYNLATGEKRVLSSWKSHTD
# PSPGDFVVQLTPQVPAQIVTMRDSAVYKRSGPWAKTGFTGVPLMDESYTSPFSLSQDVGNGTGRFSYLQRNSEFTRVIITSEGYLKTFRYNGTGWVLD
# FVTPANSCDLYGACGPFGLCETSMPTKCKCMKGFVPKYKEEWKRGNMTSGCVRRTELSCQANLSTKTQGKGVDVFYGLANVKPPDLYEYASFVDADQC
# HQGCLSNCSCTAFAYITGIGCLLWNQELIDTVRYSIGGEFLSIRLASSELAGSRRTKIIAGSISLSIFVILAFASYKYWRYRAKQNGETPDNIVALFL
# FLCFVVISIS]
# Evidence for and against this transcript:
# % of transcript supported by hints (any source): 0
# CDS exons: 0/4
# CDS introns: 0/3
# 5'UTR exons and introns: 0/3
# 3'UTR exons and introns: 0/1
# hint groups fully obeyed: 0
# incompatible hint groups: 2
#      P:   2 (TRINITY_GG_101_c3859_g1_i1,TRINITY_GG_101_c3719_g1_i1)
# end gene g2887
Asue_scaffold6	AUGUSTUS	gene	17365632	17371209	.	+	.	ID=AsAag2887
Asue_scaffold6	AUGUSTUS	mRNA	17365632	17371209	.	+	.	ID=AsAag2887.t1;Parent=AsAag2887
Asue_scaffold6	AUGUSTUS	CDS	17366031	17366459	.	+	0	ID=AsAag2887.t1.cds;Parent=AsAag2887.t1
Asue_scaffold6	AUGUSTUS	CDS	17367009	17367211	.	+	0	ID=AsAag2887.t1.cds;Parent=AsAag2887.t1
Asue_scaffold6	AUGUSTUS	CDS	17369419	17370641	.	+	1	ID=AsAag2887.t1.cds;Parent=AsAag2887.t1
Asue_scaffold6	AUGUSTUS	CDS	17370778	17370953	.	+	2	ID=AsAag2887.t1.cds;Parent=AsAag2887.t1
Asue_scaffold6	AUGUSTUS	exon	17366031	17366459	.	+	.	ID=AsAag2887.t1.exon1;Parent=AsAag2887.t1
Asue_scaffold6	AUGUSTUS	exon	17367009	17367211	.	+	.	ID=AsAag2887.t1.exon2;Parent=AsAag2887.t1
Asue_scaffold6	AUGUSTUS	exon	17369419	17370641	.	+	.	ID=AsAag2887.t1.exon3;Parent=AsAag2887.t1
Asue_scaffold6	AUGUSTUS	exon	17370778	17370953	.	+	.	ID=AsAag2887.t1.exon4;Parent=AsAag2887.t1
###
# start gene g2888
# protein sequence = [MSVFYFPCLILLTLFSSYGYAAITTSSPLSIRQTLSSPNESFELGFFSPNSSQNHHYVGIWFKRVTPRVYVWVANREK
# PVTSLTANLTISSNGSLILLDEKQDIVWSSGREVLTSNECRAELLNSGNLVLIDNVTGKYLWESFEHPGDTMLPLSSLMYSTLNNTRRVLTSWKTNTD
# PSPGEFVAELTPQVPPQGLVWKGSSPYWRSGPWVDTRFSGIPEMDKTYVNPLTMVQDVVNGTGILTFCALRNFDVSYIKLTSDGSLDIHRSNGGTTGW
# IKHFEGPLSSCDLYGTCGPYGLCMRSISAPTCKCLRGFVPKSDDEWNNRNWTRGCVRRTELSSCQGNSASTTQGKDTTDGFYRVANIKPPDSYELASF
# GDAEQCHKGCLRNCSCLAFAYVNKIGCLVWNQELLDTVQFSEEGEFLSIRLARSELARGKRIKIIAVSAISLCVFFILVLAAFGCWRYRVKQNGEARV
# AMDISEDSWKNGLKSHDAWESWSETGGVDLLDQDIDDSDSVEAVMRCVQIGLLCVQHQAMDRPNIKQVVSMLTSTMDLPKPKQPIFVSDTSDEDSVSL
# KSIDHKDMCSDDENKQESP]
# Evidence for and against this transcript:
# % of transcript supported by hints (any source): 0
# CDS exons: 0/4
# CDS introns: 0/3
# 5'UTR exons and introns: 0/1
# 3'UTR exons and introns: 0/1
# hint groups fully obeyed: 0
# incompatible hint groups: 0
# end gene g2888
Asue_scaffold6	AUGUSTUS	gene	17380491	17383815	.	+	.	ID=AsAag2888
Asue_scaffold6	AUGUSTUS	mRNA	17380491	17383815	.	+	.	ID=AsAag2888.t1;Parent=AsAag2888
Asue_scaffold6	AUGUSTUS	CDS	17380540	17381824	.	+	0	ID=AsAag2888.t1.cds;Parent=AsAag2888.t1
Asue_scaffold6	AUGUSTUS	CDS	17381918	17382028	.	+	2	ID=AsAag2888.t1.cds;Parent=AsAag2888.t1
Asue_scaffold6	AUGUSTUS	CDS	17382223	17382287	.	+	2	ID=AsAag2888.t1.cds;Parent=AsAag2888.t1
Asue_scaffold6	AUGUSTUS	CDS	17383349	17383651	.	+	0	ID=AsAag2888.t1.cds;Parent=AsAag2888.t1
Asue_scaffold6	AUGUSTUS	exon	17380540	17381824	.	+	.	ID=AsAag2888.t1.exon1;Parent=AsAag2888.t1
Asue_scaffold6	AUGUSTUS	exon	17381918	17382028	.	+	.	ID=AsAag2888.t1.exon2;Parent=AsAag2888.t1
Asue_scaffold6	AUGUSTUS	exon	17382223	17382287	.	+	.	ID=AsAag2888.t1.exon3;Parent=AsAag2888.t1
Asue_scaffold6	AUGUSTUS	exon	17383349	17383651	.	+	.	ID=AsAag2888.t1.exon4;Parent=AsAag2888.t1
###
# start gene g2889
# protein sequence = [MPAGGFVVGDGQKAYPGKLTPFVLFTCVVAAMGGLIFGYDIGISGGVTSMPSFLKRFFPSVYRKQQEDASTNQYCQYD
# SPTLTMFTSSLYLAALISSLVASTVTRKFGRRLSMLFGGILFCAGALINGFAKHVWMLIVGRILLGFGIGFANQAVPLYLSEMAPYKYRGALNIGFQL
# SITIGILVAEVLNYFFAKIKGGWGWRLSLGGAVVPALIITIGSLVLPDTPNSMIERGQHEEAKTKLRRIRGVDDVSQEFDDLVAASKESQSIEHPWRN
# LLRRKYRPHLTMAVMIPFFQQLTGINVIMFYAPVLFNTIGFTTDASLMSAVVTGSVNVAATLVSIYGVDRWGRRFLFLEGGTQMLICQAVVAACIGAK
# FGVDGTPGELPKWYAIVVVTFICIYVAGFAWSWGPLGWLVPSEIFPLEIRSAAQSITVSVNMIFTFIIAQIFLTMLCHLKFGLFLVFAFFVVVMSIFV
# YIFLPETKGIPIEEMGQVWRSHWYWSRFVEDGEYGNALEMGKSSNQAGTKHV]
# Evidence for and against this transcript:
# % of transcript supported by hints (any source): 77.8
# CDS exons: 4/4
#      P:   4 
# CDS introns: 3/3
#      E:   3 
#      P:   3 
# 5'UTR exons and introns: 0/1
# 3'UTR exons and introns: 0/1
# hint groups fully obeyed: 7
#      E:   3 
#      P:   4 
# incompatible hint groups: 3
#      P:   3 (TRINITY_GG_101_c2362_g1_i1,AL1G22290.t1)
# end gene g2889
Asue_scaffold6	AUGUSTUS	gene	17386964	17390046	.	-	.	ID=AsAag2889
Asue_scaffold6	AUGUSTUS	mRNA	17386964	17390046	.	-	.	ID=AsAag2889.t1;Parent=AsAag2889
Asue_scaffold6	AUGUSTUS	CDS	17387218	17387700	.	-	0	ID=AsAag2889.t1.cds;Parent=AsAag2889.t1
Asue_scaffold6	AUGUSTUS	CDS	17387794	17388423	.	-	0	ID=AsAag2889.t1.cds;Parent=AsAag2889.t1
Asue_scaffold6	AUGUSTUS	CDS	17389162	17389484	.	-	2	ID=AsAag2889.t1.cds;Parent=AsAag2889.t1
Asue_scaffold6	AUGUSTUS	CDS	17389786	17389918	.	-	0	ID=AsAag2889.t1.cds;Parent=AsAag2889.t1
Asue_scaffold6	AUGUSTUS	exon	17387218	17387700	.	-	.	ID=AsAag2889.t1.exon1;Parent=AsAag2889.t1
Asue_scaffold6	AUGUSTUS	exon	17387794	17388423	.	-	.	ID=AsAag2889.t1.exon2;Parent=AsAag2889.t1
Asue_scaffold6	AUGUSTUS	exon	17389162	17389484	.	-	.	ID=AsAag2889.t1.exon3;Parent=AsAag2889.t1
Asue_scaffold6	AUGUSTUS	exon	17389786	17389918	.	-	.	ID=AsAag2889.t1.exon4;Parent=AsAag2889.t1
###
# start gene g2890
# protein sequence = [MGEASVKESISSLISLSHSIKSFTVKWQLIRSKLEELYSGITSFENLNSDFDPSLSTLINAILDSLKECHDLASRCLD
# VSFSGKLLMQSDLDVMSGKFDRHVRNLSRIYSAEILRHGFAIVVSKPSDKACRDDMRFYVRDLLTRMKIGDVKMKKQALVKLNESMEEDDRYMKIVVD
# ISDMVNVLIEFLDSEVGIQEEASKALFLISGFDLYKPVLIRSCVVGPLVRVLENGNVVGREASARCLMKLTENSENAWSVSAHGGVAALLKICSCGEF
# GGELIASSCGVLRNLVGVDEIKRYMIEEDMVSTFIKLIGSRDEIVQVHSIDLLSSMCSRDEESREIFVRGGGIQELVLVSDPNSFSSSKAKEMALRAI
# HNLCFGSVSYLNALLSSRFLDHLLYLLRNGEISVQESALKVTSRLCSLPTDVKRIMGDAGFILELVRFLDAKSLHVREMASEALYCLISVPKNRKKFL
# QEDCNISYILQLLDQEERRNERSDLGNTKFLISILMSLTSCNSARRKISASGYLKIIEKLAEREDSDAKKLVKKLSRNRFHTILGGIWHS]
# Evidence for and against this transcript:
# % of transcript supported by hints (any source): 33.3
# CDS exons: 1/1
#      P:   1 
# CDS introns: 0/0
# 5'UTR exons and introns: 0/1
# 3'UTR exons and introns: 0/1
# hint groups fully obeyed: 0
# incompatible hint groups: 2
#      P:   2 (TRINITY_GG_101_c2181_g1_i1,AL1G22280.t1)
# end gene g2890
Asue_scaffold6	AUGUSTUS	gene	17396407	17398566	.	-	.	ID=AsAag2890
Asue_scaffold6	AUGUSTUS	mRNA	17396407	17398566	.	-	.	ID=AsAag2890.t1;Parent=AsAag2890
Asue_scaffold6	AUGUSTUS	CDS	17396634	17398316	.	-	0	ID=AsAag2890.t1.cds;Parent=AsAag2890.t1
Asue_scaffold6	AUGUSTUS	exon	17396634	17398316	.	-	.	ID=AsAag2890.t1.exon1;Parent=AsAag2890.t1
###
# start gene g2891
# protein sequence = [MNDLFSNSFKKNQAQLGDVESGQETMNLDKFFEDVENVKDDMKGVETLYKKLQDSNEECKTVHNAKKVKELRAKMDGD
# VGMVLKRVKIIKQKLEALEKANANSRNVPGCGPGSSTDRTRSSVVSGLGKKLKDLMDSFQGLRARMNNEYKETVERRYFTITGEKADEQTIDNLIASG
# ESENFLQKAIQEQGRGQILDTISEIQERHDAVKEIEKNLLELHQVFLDMAALVEAQGQQLNNIESHVAKASSFVRRGTDQLQDAREYQKSSRKWTCYA
# IILFIVIFILLLIPLLPHIMLMLKK]
# Evidence for and against this transcript:
# % of transcript supported by hints (any source): 60
# CDS exons: 2/2
#      P:   2 
# CDS introns: 1/1
#      E:   1 
#      P:   1 
# 5'UTR exons and introns: 0/1
# 3'UTR exons and introns: 0/1
# hint groups fully obeyed: 2
#      E:   1 
#      P:   1 
# incompatible hint groups: 4
#      P:   4 (AL1G22270.t1,TRINITY_GG_101_c443_g1_i1)
# end gene g2891
Asue_scaffold6	AUGUSTUS	gene	17400545	17401796	.	-	.	ID=AsAag2891
Asue_scaffold6	AUGUSTUS	mRNA	17400545	17401796	.	-	.	ID=AsAag2891.t1;Parent=AsAag2891
Asue_scaffold6	AUGUSTUS	CDS	17400637	17401072	.	-	1	ID=AsAag2891.t1.cds;Parent=AsAag2891.t1
Asue_scaffold6	AUGUSTUS	CDS	17401168	17401631	.	-	0	ID=AsAag2891.t1.cds;Parent=AsAag2891.t1
Asue_scaffold6	AUGUSTUS	exon	17400637	17401072	.	-	.	ID=AsAag2891.t1.exon1;Parent=AsAag2891.t1
Asue_scaffold6	AUGUSTUS	exon	17401168	17401631	.	-	.	ID=AsAag2891.t1.exon2;Parent=AsAag2891.t1
###
# start gene g2892
# protein sequence = [MNEGLDNEEAGSVAPPTSARHIGKRARKNKSLTVSFDEKDLKDFVTGFHXXXXXXXXXXXXXXXXXLRRKRIEARKNR
# KLEELMVAGHGEDXXXXXXXXXXXXXXXXXXPDASTSGTTMYDTGELKVTVTTSAISCEEEEPIRKDKTQSTESGSTAKASTKQPVPVRKTKPMKQSR
# KRSSTKTMKKRDKKKQARGIKTPR]
# Evidence for and against this transcript:
# % of transcript supported by hints (any source): 22.2
# CDS exons: 0/4
# CDS introns: 2/3
#      E:   2 
# 5'UTR exons and introns: 0/1
# 3'UTR exons and introns: 0/1
# hint groups fully obeyed: 2
#      E:   2 
# incompatible hint groups: 0
# end gene g2892
Asue_scaffold6	AUGUSTUS	gene	17402091	17403581	.	+	.	ID=AsAag2892
Asue_scaffold6	AUGUSTUS	mRNA	17402091	17403581	.	+	.	ID=AsAag2892.t1;Parent=AsAag2892
Asue_scaffold6	AUGUSTUS	CDS	17402139	17402263	.	+	0	ID=AsAag2892.t1.cds;Parent=AsAag2892.t1
Asue_scaffold6	AUGUSTUS	CDS	17402363	17402468	.	+	1	ID=AsAag2892.t1.cds;Parent=AsAag2892.t1
Asue_scaffold6	AUGUSTUS	CDS	17402851	17402965	.	+	0	ID=AsAag2892.t1.cds;Parent=AsAag2892.t1
Asue_scaffold6	AUGUSTUS	CDS	17403166	17403422	.	+	2	ID=AsAag2892.t1.cds;Parent=AsAag2892.t1
Asue_scaffold6	AUGUSTUS	exon	17402139	17402263	.	+	.	ID=AsAag2892.t1.exon1;Parent=AsAag2892.t1
Asue_scaffold6	AUGUSTUS	exon	17402363	17402468	.	+	.	ID=AsAag2892.t1.exon2;Parent=AsAag2892.t1
Asue_scaffold6	AUGUSTUS	exon	17402851	17402965	.	+	.	ID=AsAag2892.t1.exon3;Parent=AsAag2892.t1
Asue_scaffold6	AUGUSTUS	exon	17403166	17403422	.	+	.	ID=AsAag2892.t1.exon4;Parent=AsAag2892.t1
###
# start gene g2893
# protein sequence = [MVSSKISIKTALISTGIAAVSLFLKSSVPIAVDFSVSRFPIFWSSFLSWLKPPYLFVVINVIITIIVASSKYYQSIGD
# QDGEDDEILLGGEYTIPNVINQAPPQRLEVTDVDLDADFDFAAIIPSPILVAEVERSEVVCKEKEEEISGLINGGVEFIVLEESENLPPAEKPLASVR
# ASHRKPVKASSKGVNRKKALRVVKPKRHETLENTWDMITEEGKSTPLTSSHYRKTSMSGLDAGGDVKPVLRKAETFRDVTNYRQSSPTVTSPVKMKKE
# MSPSREELNRRVEAFIKKCKEERLESLKLEKKVA]
# Evidence for and against this transcript:
# % of transcript supported by hints (any source): 0
# CDS exons: 0/2
# CDS introns: 0/1
# 5'UTR exons and introns: 0/1
# 3'UTR exons and introns: 0/1
# hint groups fully obeyed: 0
# incompatible hint groups: 0
# end gene g2893
Asue_scaffold6	AUGUSTUS	gene	17405381	17406667	.	+	.	ID=AsAag2893
Asue_scaffold6	AUGUSTUS	mRNA	17405381	17406667	.	+	.	ID=AsAag2893.t1;Parent=AsAag2893
Asue_scaffold6	AUGUSTUS	CDS	17405400	17405964	.	+	0	ID=AsAag2893.t1.cds;Parent=AsAag2893.t1
Asue_scaffold6	AUGUSTUS	CDS	17406182	17406543	.	+	2	ID=AsAag2893.t1.cds;Parent=AsAag2893.t1
Asue_scaffold6	AUGUSTUS	exon	17405400	17405964	.	+	.	ID=AsAag2893.t1.exon1;Parent=AsAag2893.t1
Asue_scaffold6	AUGUSTUS	exon	17406182	17406543	.	+	.	ID=AsAag2893.t1.exon2;Parent=AsAag2893.t1
###
# start gene g2894
# protein sequence = [MASWMKAVLISTGFVATAMHLKVIVPVALDFSQDPIILSSFLTWLKPPYLXXXXXXXXXXXXVSYRITTVSSHVDGKD
# YEASYSGDNKFQTDHQQIVERPTLRHRTETKDADFGFIGKVLQIVKEPEVVYEEKERPVTLEEEVEKKCLVVVSKSENQPPVEKPLVTARIGQRKPVV
# KTTPAERNSMRALRVAKPKRNETLENTWKMIMEGNKSTLPLTSYYKRPDTFGLGGEETKLSGGLKKSESFSDRTNSDQSLPSPPPPLVKVKKVKVTRS
# RDELNRRVEAFIKKCNDERFASMRLDNEVARHGLSY]
# Evidence for and against this transcript:
# % of transcript supported by hints (any source): 60
# CDS exons: 2/2
#      P:   2 
# CDS introns: 1/1
#      E:   1 
#      P:   1 
# 5'UTR exons and introns: 0/1
# 3'UTR exons and introns: 0/1
# hint groups fully obeyed: 2
#      E:   1 
#      P:   1 
# incompatible hint groups: 2
#      P:   2 (TRINITY_GG_101_c1055_g1_i1,AL1G22240.t1)
# end gene g2894
Asue_scaffold6	AUGUSTUS	gene	17409581	17410928	.	+	.	ID=AsAag2894
Asue_scaffold6	AUGUSTUS	mRNA	17409581	17410928	.	+	.	ID=AsAag2894.t1;Parent=AsAag2894
Asue_scaffold6	AUGUSTUS	CDS	17409676	17410219	.	+	0	ID=AsAag2894.t1.cds;Parent=AsAag2894.t1
Asue_scaffold6	AUGUSTUS	CDS	17410348	17410736	.	+	2	ID=AsAag2894.t1.cds;Parent=AsAag2894.t1
Asue_scaffold6	AUGUSTUS	exon	17409676	17410219	.	+	.	ID=AsAag2894.t1.exon1;Parent=AsAag2894.t1
Asue_scaffold6	AUGUSTUS	exon	17410348	17410736	.	+	.	ID=AsAag2894.t1.exon2;Parent=AsAag2894.t1
###
# start gene g2895
# protein sequence = [MIDLSTLSPAEITVMGSVFCVLLSMHFTMQLVSQHLFYWKNPKEQRAILIIVLMAPIYAINSFVGLLDAKGSKPIFMF
# LDAVKDCYEALVIAKFLALMYSYVNISMSARIIPDEIKGREIHHSFPMTLFVPRTTHLDYLTLKQLKQWTWQFCIIRPVCSILMITLQILGIYPAWLS
# WIFTVILNVSVSLALYSLVKFYHVFAKELEPHKPLTKFMCVQGIVFFCFWQGIVLEILVGLGVIKSHHFWLEVDQLEEALQNVLVCLEMIVFSIIQQY
# AFHVAPYSGETEAKMRMSKRD]
# Evidence for and against this transcript:
# % of transcript supported by hints (any source): 71.4
# CDS exons: 3/3
#      P:   3 
# CDS introns: 2/2
#      E:   2 
#      P:   2 
# 5'UTR exons and introns: 0/1
# 3'UTR exons and introns: 0/1
# hint groups fully obeyed: 4
#      E:   2 
#      P:   2 
# incompatible hint groups: 3
#      P:   3 (TRINITY_GG_101_c1055_g1_i2,AL1G22230.t1)
# end gene g2895
Asue_scaffold6	AUGUSTUS	gene	17411000	17412796	.	-	.	ID=AsAag2895
Asue_scaffold6	AUGUSTUS	mRNA	17411000	17412796	.	-	.	ID=AsAag2895.t1;Parent=AsAag2895
Asue_scaffold6	AUGUSTUS	CDS	17411131	17411337	.	-	0	ID=AsAag2895.t1.cds;Parent=AsAag2895.t1
Asue_scaffold6	AUGUSTUS	CDS	17411946	17412359	.	-	0	ID=AsAag2895.t1.cds;Parent=AsAag2895.t1
Asue_scaffold6	AUGUSTUS	CDS	17412461	17412727	.	-	0	ID=AsAag2895.t1.cds;Parent=AsAag2895.t1
Asue_scaffold6	AUGUSTUS	exon	17411131	17411337	.	-	.	ID=AsAag2895.t1.exon1;Parent=AsAag2895.t1
Asue_scaffold6	AUGUSTUS	exon	17411946	17412359	.	-	.	ID=AsAag2895.t1.exon2;Parent=AsAag2895.t1
Asue_scaffold6	AUGUSTUS	exon	17412461	17412727	.	-	.	ID=AsAag2895.t1.exon3;Parent=AsAag2895.t1
###
# start gene g2896
# protein sequence = [MASAFRSSTRLILVLGILILCSVSSVRSWSKEGHILTCRIAQKLLEAGPAHVVENLLPDYVNGDLSALCVWPDQIRHW
# YKYRWTSHLHYIDTPDQACSYEYSRDCHDQHGLKDMCVDGAIQNFTSQLQHYGEGTSDRRYNMTEALLFLSHFMGDIHQPMHVGFTSDEGGNTIDLRW
# YKHKSNLHHVWDREIILTALKESYDKNLDLLQEDLEKNITNGLWHDDLSSWTECNDLIACPHKYASESIKLACKWGYKGVKSGETLSEEYFNTRLPIV
# MKRIVQGGVRLAMILNRVFSDDHAIAGVAAT]
# Evidence for and against this transcript:
# % of transcript supported by hints (any source): 89.5
# CDS exons: 9/9
#      P:   9 
# CDS introns: 8/8
#      E:   8 
#      P:   8 
# 5'UTR exons and introns: 0/1
# 3'UTR exons and introns: 0/1
# hint groups fully obeyed: 19
#      E:   8 
#      P:  11 (TRINITY_GG_101_c230_g1_i1)
# incompatible hint groups: 8
#      P:   8 (AL1G22220.t1)
# end gene g2896
Asue_scaffold6	AUGUSTUS	gene	17413861	17416632	.	+	.	ID=AsAag2896
Asue_scaffold6	AUGUSTUS	mRNA	17413861	17416632	.	+	.	ID=AsAag2896.t1;Parent=AsAag2896
Asue_scaffold6	AUGUSTUS	CDS	17413896	17414021	.	+	0	ID=AsAag2896.t1.cds;Parent=AsAag2896.t1
Asue_scaffold6	AUGUSTUS	CDS	17414420	17414600	.	+	0	ID=AsAag2896.t1.cds;Parent=AsAag2896.t1
Asue_scaffold6	AUGUSTUS	CDS	17414749	17414856	.	+	2	ID=AsAag2896.t1.cds;Parent=AsAag2896.t1
Asue_scaffold6	AUGUSTUS	CDS	17414993	17415048	.	+	2	ID=AsAag2896.t1.cds;Parent=AsAag2896.t1
Asue_scaffold6	AUGUSTUS	CDS	17415141	17415224	.	+	0	ID=AsAag2896.t1.cds;Parent=AsAag2896.t1
Asue_scaffold6	AUGUSTUS	CDS	17415308	17415403	.	+	0	ID=AsAag2896.t1.cds;Parent=AsAag2896.t1
Asue_scaffold6	AUGUSTUS	CDS	17415493	17415557	.	+	0	ID=AsAag2896.t1.cds;Parent=AsAag2896.t1
Asue_scaffold6	AUGUSTUS	CDS	17416014	17416087	.	+	1	ID=AsAag2896.t1.cds;Parent=AsAag2896.t1
Asue_scaffold6	AUGUSTUS	CDS	17416264	17416391	.	+	2	ID=AsAag2896.t1.cds;Parent=AsAag2896.t1
Asue_scaffold6	AUGUSTUS	exon	17413896	17414021	.	+	.	ID=AsAag2896.t1.exon1;Parent=AsAag2896.t1
Asue_scaffold6	AUGUSTUS	exon	17414420	17414600	.	+	.	ID=AsAag2896.t1.exon2;Parent=AsAag2896.t1
Asue_scaffold6	AUGUSTUS	exon	17414749	17414856	.	+	.	ID=AsAag2896.t1.exon3;Parent=AsAag2896.t1
Asue_scaffold6	AUGUSTUS	exon	17414993	17415048	.	+	.	ID=AsAag2896.t1.exon4;Parent=AsAag2896.t1
Asue_scaffold6	AUGUSTUS	exon	17415141	17415224	.	+	.	ID=AsAag2896.t1.exon5;Parent=AsAag2896.t1
Asue_scaffold6	AUGUSTUS	exon	17415308	17415403	.	+	.	ID=AsAag2896.t1.exon6;Parent=AsAag2896.t1
Asue_scaffold6	AUGUSTUS	exon	17415493	17415557	.	+	.	ID=AsAag2896.t1.exon7;Parent=AsAag2896.t1
Asue_scaffold6	AUGUSTUS	exon	17416014	17416087	.	+	.	ID=AsAag2896.t1.exon8;Parent=AsAag2896.t1
Asue_scaffold6	AUGUSTUS	exon	17416264	17416391	.	+	.	ID=AsAag2896.t1.exon9;Parent=AsAag2896.t1
###
# start gene g2897
# protein sequence = [MEGRGKVNMINGGDGTRKGGREHISRPIPKRGQVKVGILLGFANSFASIFGSTRNFHGS]
# Evidence for and against this transcript:
# % of transcript supported by hints (any source): 0
# CDS exons: 0/1
# CDS introns: 0/0
# 5'UTR exons and introns: 0/1
# 3'UTR exons and introns: 0/1
# hint groups fully obeyed: 0
# incompatible hint groups: 1
#      P:   1 (AL1G22210.t1)
# end gene g2897
Asue_scaffold6	AUGUSTUS	gene	17418810	17419276	.	-	.	ID=AsAag2897
Asue_scaffold6	AUGUSTUS	mRNA	17418810	17419276	.	-	.	ID=AsAag2897.t1;Parent=AsAag2897
Asue_scaffold6	AUGUSTUS	CDS	17418994	17419173	.	-	0	ID=AsAag2897.t1.cds;Parent=AsAag2897.t1
Asue_scaffold6	AUGUSTUS	exon	17418994	17419173	.	-	.	ID=AsAag2897.t1.exon1;Parent=AsAag2897.t1
###
# start gene g2898
# protein sequence = [MIHGLPSMKSIKSLKSLVRKKTNPQEVSKSGWKMKPFLALMCTALLIFWYKTTNIQFEQTEIEETDYPFDMAKESEAV
# NDKLKGLPRGIIQSRSDLELKPLWSRSSLRSKGVEMTNRNLLAIPVGIKQKGNVDALVKKFLPANFTIVLFHYDGNMDKWWDLEWSSKAIHIVAHNQT
# KXYLRIVKSVGLEISQPALDHNSTEIHHKITLRSRTKKFHRRVYINRGHRRCSNTSADPPCTGFVEGMAPVFSKAAWFCTWNLIQNDLVHGWGMDMKL
# GYCAQGDRTKNVGIVDSEYIVHQGIQTLGESVPEKKTTARDVRARRHGHTTFDSRTEIRRQSTWELQTFKERWSKAVEEDNNWVDPSSSSSMTKRTSN
# GNNRRLRRGSSHRIRFQVVKSRDKLWFTMAGRYDRNPFDEQDEVNPFANPGSVPAASNSRLSPLPPEPAGFGYGRTVDIPLDRPGSGTQDLKKKEKEL
# QAKEAELRRREQDLKRKEDAAARAGIVIEAKNWPPFFPLIHHDIANEIPVRLQRLQYIAFATYLGLVLALFWNIIAVTTAWIKGEGVTIWLLAVIYFI
# SGVPGGYVLWYRPLYRAFRSDSAFNFGWFFLFYMLHILFCVFAAVAPPIVFKGKSLAGILPAIDVLSGQALVGIFYFIGFGLFCLESVVSIWVIQQVY
# MYFRGSGKADEMRRDAARGAMRAAI]
# Evidence for and against this transcript:
# % of transcript supported by hints (any source): 64.2
# CDS exons: 11/26
#      P:  11 
# CDS introns: 23/25
#      E:  23 
#      P:  11 
# 5'UTR exons and introns: 0/1
# 3'UTR exons and introns: 0/1
# hint groups fully obeyed: 23
#      E:  23 
# incompatible hint groups: 1
#      P:   1 (TRINITY_GG_101_c2979_g1_i1)
# end gene g2898
Asue_scaffold6	AUGUSTUS	gene	17419893	17426336	.	-	.	ID=AsAag2898
Asue_scaffold6	AUGUSTUS	mRNA	17419893	17426336	.	-	.	ID=AsAag2898.t1;Parent=AsAag2898
Asue_scaffold6	AUGUSTUS	CDS	17420077	17420163	.	-	0	ID=AsAag2898.t1.cds;Parent=AsAag2898.t1
Asue_scaffold6	AUGUSTUS	CDS	17420277	17420342	.	-	0	ID=AsAag2898.t1.cds;Parent=AsAag2898.t1
Asue_scaffold6	AUGUSTUS	CDS	17420454	17420502	.	-	1	ID=AsAag2898.t1.cds;Parent=AsAag2898.t1
Asue_scaffold6	AUGUSTUS	CDS	17420583	17420650	.	-	0	ID=AsAag2898.t1.cds;Parent=AsAag2898.t1
Asue_scaffold6	AUGUSTUS	CDS	17420753	17420798	.	-	1	ID=AsAag2898.t1.cds;Parent=AsAag2898.t1
Asue_scaffold6	AUGUSTUS	CDS	17420920	17421013	.	-	2	ID=AsAag2898.t1.cds;Parent=AsAag2898.t1
Asue_scaffold6	AUGUSTUS	CDS	17421124	17421186	.	-	2	ID=AsAag2898.t1.cds;Parent=AsAag2898.t1
Asue_scaffold6	AUGUSTUS	CDS	17421320	17421442	.	-	2	ID=AsAag2898.t1.cds;Parent=AsAag2898.t1
Asue_scaffold6	AUGUSTUS	CDS	17421633	17421666	.	-	0	ID=AsAag2898.t1.cds;Parent=AsAag2898.t1
Asue_scaffold6	AUGUSTUS	CDS	17421839	17421901	.	-	0	ID=AsAag2898.t1.cds;Parent=AsAag2898.t1
Asue_scaffold6	AUGUSTUS	CDS	17422006	17422128	.	-	0	ID=AsAag2898.t1.cds;Parent=AsAag2898.t1
Asue_scaffold6	AUGUSTUS	CDS	17422614	17422718	.	-	0	ID=AsAag2898.t1.cds;Parent=AsAag2898.t1
Asue_scaffold6	AUGUSTUS	CDS	17423564	17423725	.	-	0	ID=AsAag2898.t1.cds;Parent=AsAag2898.t1
Asue_scaffold6	AUGUSTUS	CDS	17423821	17423856	.	-	0	ID=AsAag2898.t1.cds;Parent=AsAag2898.t1
Asue_scaffold6	AUGUSTUS	CDS	17423955	17423981	.	-	0	ID=AsAag2898.t1.cds;Parent=AsAag2898.t1
Asue_scaffold6	AUGUSTUS	CDS	17424082	17424174	.	-	0	ID=AsAag2898.t1.cds;Parent=AsAag2898.t1
Asue_scaffold6	AUGUSTUS	CDS	17424343	17424396	.	-	0	ID=AsAag2898.t1.cds;Parent=AsAag2898.t1
Asue_scaffold6	AUGUSTUS	CDS	17424493	17424559	.	-	1	ID=AsAag2898.t1.cds;Parent=AsAag2898.t1
Asue_scaffold6	AUGUSTUS	CDS	17424646	17424711	.	-	1	ID=AsAag2898.t1.cds;Parent=AsAag2898.t1
Asue_scaffold6	AUGUSTUS	CDS	17424795	17424911	.	-	1	ID=AsAag2898.t1.cds;Parent=AsAag2898.t1
Asue_scaffold6	AUGUSTUS	CDS	17425318	17425436	.	-	0	ID=AsAag2898.t1.cds;Parent=AsAag2898.t1
Asue_scaffold6	AUGUSTUS	CDS	17425522	17425605	.	-	0	ID=AsAag2898.t1.cds;Parent=AsAag2898.t1
Asue_scaffold6	AUGUSTUS	CDS	17425698	17425808	.	-	0	ID=AsAag2898.t1.cds;Parent=AsAag2898.t1
Asue_scaffold6	AUGUSTUS	CDS	17425891	17425926	.	-	0	ID=AsAag2898.t1.cds;Parent=AsAag2898.t1
Asue_scaffold6	AUGUSTUS	CDS	17426007	17426108	.	-	0	ID=AsAag2898.t1.cds;Parent=AsAag2898.t1
Asue_scaffold6	AUGUSTUS	CDS	17426199	17426279	.	-	0	ID=AsAag2898.t1.cds;Parent=AsAag2898.t1
Asue_scaffold6	AUGUSTUS	exon	17420077	17420163	.	-	.	ID=AsAag2898.t1.exon1;Parent=AsAag2898.t1
Asue_scaffold6	AUGUSTUS	exon	17420277	17420342	.	-	.	ID=AsAag2898.t1.exon2;Parent=AsAag2898.t1
Asue_scaffold6	AUGUSTUS	exon	17420454	17420502	.	-	.	ID=AsAag2898.t1.exon3;Parent=AsAag2898.t1
Asue_scaffold6	AUGUSTUS	exon	17420583	17420650	.	-	.	ID=AsAag2898.t1.exon4;Parent=AsAag2898.t1
Asue_scaffold6	AUGUSTUS	exon	17420753	17420798	.	-	.	ID=AsAag2898.t1.exon5;Parent=AsAag2898.t1
Asue_scaffold6	AUGUSTUS	exon	17420920	17421013	.	-	.	ID=AsAag2898.t1.exon6;Parent=AsAag2898.t1
Asue_scaffold6	AUGUSTUS	exon	17421124	17421186	.	-	.	ID=AsAag2898.t1.exon7;Parent=AsAag2898.t1
Asue_scaffold6	AUGUSTUS	exon	17421320	17421442	.	-	.	ID=AsAag2898.t1.exon8;Parent=AsAag2898.t1
Asue_scaffold6	AUGUSTUS	exon	17421633	17421666	.	-	.	ID=AsAag2898.t1.exon9;Parent=AsAag2898.t1
Asue_scaffold6	AUGUSTUS	exon	17421839	17421901	.	-	.	ID=AsAag2898.t1.exon10;Parent=AsAag2898.t1
Asue_scaffold6	AUGUSTUS	exon	17422006	17422128	.	-	.	ID=AsAag2898.t1.exon11;Parent=AsAag2898.t1
Asue_scaffold6	AUGUSTUS	exon	17422614	17422718	.	-	.	ID=AsAag2898.t1.exon12;Parent=AsAag2898.t1
Asue_scaffold6	AUGUSTUS	exon	17423564	17423725	.	-	.	ID=AsAag2898.t1.exon13;Parent=AsAag2898.t1
Asue_scaffold6	AUGUSTUS	exon	17423821	17423856	.	-	.	ID=AsAag2898.t1.exon14;Parent=AsAag2898.t1
Asue_scaffold6	AUGUSTUS	exon	17423955	17423981	.	-	.	ID=AsAag2898.t1.exon15;Parent=AsAag2898.t1
Asue_scaffold6	AUGUSTUS	exon	17424082	17424174	.	-	.	ID=AsAag2898.t1.exon16;Parent=AsAag2898.t1
Asue_scaffold6	AUGUSTUS	exon	17424343	17424396	.	-	.	ID=AsAag2898.t1.exon17;Parent=AsAag2898.t1
Asue_scaffold6	AUGUSTUS	exon	17424493	17424559	.	-	.	ID=AsAag2898.t1.exon18;Parent=AsAag2898.t1
Asue_scaffold6	AUGUSTUS	exon	17424646	17424711	.	-	.	ID=AsAag2898.t1.exon19;Parent=AsAag2898.t1
Asue_scaffold6	AUGUSTUS	exon	17424795	17424911	.	-	.	ID=AsAag2898.t1.exon20;Parent=AsAag2898.t1
Asue_scaffold6	AUGUSTUS	exon	17425318	17425436	.	-	.	ID=AsAag2898.t1.exon21;Parent=AsAag2898.t1
Asue_scaffold6	AUGUSTUS	exon	17425522	17425605	.	-	.	ID=AsAag2898.t1.exon22;Parent=AsAag2898.t1
Asue_scaffold6	AUGUSTUS	exon	17425698	17425808	.	-	.	ID=AsAag2898.t1.exon23;Parent=AsAag2898.t1
Asue_scaffold6	AUGUSTUS	exon	17425891	17425926	.	-	.	ID=AsAag2898.t1.exon24;Parent=AsAag2898.t1
Asue_scaffold6	AUGUSTUS	exon	17426007	17426108	.	-	.	ID=AsAag2898.t1.exon25;Parent=AsAag2898.t1
Asue_scaffold6	AUGUSTUS	exon	17426199	17426279	.	-	.	ID=AsAag2898.t1.exon26;Parent=AsAag2898.t1
###
# start gene g2899
# protein sequence = [MQVRNQIDRLTQAQKQQQQHSDPSRSFVAKTDGGGGGGVGAYMVEIHPGVVKILVRTNGSSSLGLLLDELELDVWRFR
# LPESTRPDLVTVDCDGDGKLIITVPKIEDNSRDLIVLFRDEFDWSRKDLVDPSTPVAVCKNKKMLLSHRYSRGLAAGVRAIAFHPDGQTLFCGLDDGL
# KELEPYGAVSEDKNECMLKRFSVFNDQSERMGSGPRGSVSPDYETKEIKNIYVDSTGGNSNVAQNPGSLKVTLPLESGKVATMASEKQNATYFGQAGD
# KYSGMHSVASRDSDSGEESSYSERESITFSRTKSGMLLRPAHVRKTLAKFEESKQSAVVQSATRKKSGLAVEEEPQTQNVLLSEQNGSKPFDAEDSTI
# KSITDKFEKGLSSEPPTDETNRMFLKPPRVHRSSNSKYNNLKRVMSADSATFDKGGMEYSGDVLDICSKTERVLSPEKPGDEQKNTEYPSSSRELNPV
# KIVKGVNVVSGRTRSLVEKFERGEKITHTEAASTTITQNTNAVQEDPRKTSRQTGETPVISTRRARSTPARVMPIVLNRDSNMTSDEPPLTQPARTSS
# VPVMPVILNQATNVTYDEPSIALTKESRTSPARILPVAFNQAATNITPEEAFVTLRRQRRKSATRVRPVSLSQAMDMTSHECPVTSVRPDRTSPARVM
# PTKLNHPVNMTSETSHIASRHQVSRTQMLATPTVIDQVADMKLDEPHATQIQPACDNLPQKEEAQISGREDDSDITENLMQTHNEFLSTLQSRLTKLQ
# IVRHFWERSDVKGAIGALRKLTDQSVGFSDSQ]
# Evidence for and against this transcript:
# % of transcript supported by hints (any source): 0
# CDS exons: 0/11
# CDS introns: 0/10
# 5'UTR exons and introns: 0/1
# 3'UTR exons and introns: 0/1
# hint groups fully obeyed: 0
# incompatible hint groups: 1
#      P:   1 (TRINITY_GG_101_c2769_g1_i1)
# end gene g2899
Asue_scaffold6	AUGUSTUS	gene	17429501	17439286	.	-	.	ID=AsAag2899
Asue_scaffold6	AUGUSTUS	mRNA	17429501	17439286	.	-	.	ID=AsAag2899.t1;Parent=AsAag2899
Asue_scaffold6	AUGUSTUS	CDS	17429616	17429714	.	-	0	ID=AsAag2899.t1.cds;Parent=AsAag2899.t1
Asue_scaffold6	AUGUSTUS	CDS	17429804	17429917	.	-	0	ID=AsAag2899.t1.cds;Parent=AsAag2899.t1
Asue_scaffold6	AUGUSTUS	CDS	17430016	17430767	.	-	2	ID=AsAag2899.t1.cds;Parent=AsAag2899.t1
Asue_scaffold6	AUGUSTUS	CDS	17430860	17430916	.	-	2	ID=AsAag2899.t1.cds;Parent=AsAag2899.t1
Asue_scaffold6	AUGUSTUS	CDS	17431281	17431469	.	-	2	ID=AsAag2899.t1.cds;Parent=AsAag2899.t1
Asue_scaffold6	AUGUSTUS	CDS	17431561	17432049	.	-	2	ID=AsAag2899.t1.cds;Parent=AsAag2899.t1
Asue_scaffold6	AUGUSTUS	CDS	17432481	17432640	.	-	0	ID=AsAag2899.t1.cds;Parent=AsAag2899.t1
Asue_scaffold6	AUGUSTUS	CDS	17432947	17433021	.	-	0	ID=AsAag2899.t1.cds;Parent=AsAag2899.t1
Asue_scaffold6	AUGUSTUS	CDS	17436445	17436555	.	-	0	ID=AsAag2899.t1.cds;Parent=AsAag2899.t1
Asue_scaffold6	AUGUSTUS	CDS	17438758	17439025	.	-	1	ID=AsAag2899.t1.cds;Parent=AsAag2899.t1
Asue_scaffold6	AUGUSTUS	CDS	17439150	17439226	.	-	0	ID=AsAag2899.t1.cds;Parent=AsAag2899.t1
Asue_scaffold6	AUGUSTUS	exon	17429616	17429714	.	-	.	ID=AsAag2899.t1.exon1;Parent=AsAag2899.t1
Asue_scaffold6	AUGUSTUS	exon	17429804	17429917	.	-	.	ID=AsAag2899.t1.exon2;Parent=AsAag2899.t1
Asue_scaffold6	AUGUSTUS	exon	17430016	17430767	.	-	.	ID=AsAag2899.t1.exon3;Parent=AsAag2899.t1
Asue_scaffold6	AUGUSTUS	exon	17430860	17430916	.	-	.	ID=AsAag2899.t1.exon4;Parent=AsAag2899.t1
Asue_scaffold6	AUGUSTUS	exon	17431281	17431469	.	-	.	ID=AsAag2899.t1.exon5;Parent=AsAag2899.t1
Asue_scaffold6	AUGUSTUS	exon	17431561	17432049	.	-	.	ID=AsAag2899.t1.exon6;Parent=AsAag2899.t1
Asue_scaffold6	AUGUSTUS	exon	17432481	17432640	.	-	.	ID=AsAag2899.t1.exon7;Parent=AsAag2899.t1
Asue_scaffold6	AUGUSTUS	exon	17432947	17433021	.	-	.	ID=AsAag2899.t1.exon8;Parent=AsAag2899.t1
Asue_scaffold6	AUGUSTUS	exon	17436445	17436555	.	-	.	ID=AsAag2899.t1.exon9;Parent=AsAag2899.t1
Asue_scaffold6	AUGUSTUS	exon	17438758	17439025	.	-	.	ID=AsAag2899.t1.exon10;Parent=AsAag2899.t1
Asue_scaffold6	AUGUSTUS	exon	17439150	17439226	.	-	.	ID=AsAag2899.t1.exon11;Parent=AsAag2899.t1
###
# start gene g2900
# protein sequence = [MAGTESSETPILKLNLLVDKEKNEVVFAQAGKDFVDVLFGFMALPMGTIVRMLEKNKQNSAPIGCFNNLYKSVVDMDK
# VDFTTEDCKDMLLYPRYVKEKQCRRLNHLNIDDDADRCNLMRGEFKVPEGGSDELFVTPRTSFIISGNMKVEFASLIRAIKILVGLGHNNFDRLEEMF
# VDVNHEEVLSLLHCLFSSETPFTDVFLKKDSSCGMTRSHDMPNLPSQDGGEAGPDEVVSLTLFVRKQDMKVLYAESGQDFVDLLFIFLAIPLESVWEI
# TGCNIELGCIGNFCRSLKNLSSSGSTDAPSNTCMLPWQYSLQKPLLGVSYLNNDGSSQLTPHSSSGFVKRGATYIVSDDLTICIKKKFDVNLDDIEEH
# EINISKTHAIGLLRASFMTSTALTAAFESFLPKKPKEEKL]
# Evidence for and against this transcript:
# % of transcript supported by hints (any source): 71.4
# CDS exons: 3/3
#      P:   3 
# CDS introns: 2/2
#      P:   2 
# 5'UTR exons and introns: 0/1
# 3'UTR exons and introns: 0/1
# hint groups fully obeyed: 0
# incompatible hint groups: 1
#      P:   1 (TRINITY_GG_101_c4492_g1_i1)
# end gene g2900
Asue_scaffold6	AUGUSTUS	gene	17439771	17441331	.	+	.	ID=AsAag2900
Asue_scaffold6	AUGUSTUS	mRNA	17439771	17441331	.	+	.	ID=AsAag2900.t1;Parent=AsAag2900
Asue_scaffold6	AUGUSTUS	CDS	17439812	17440360	.	+	0	ID=AsAag2900.t1.cds;Parent=AsAag2900.t1
Asue_scaffold6	AUGUSTUS	CDS	17440452	17441042	.	+	0	ID=AsAag2900.t1.cds;Parent=AsAag2900.t1
Asue_scaffold6	AUGUSTUS	CDS	17441123	17441221	.	+	0	ID=AsAag2900.t1.cds;Parent=AsAag2900.t1
Asue_scaffold6	AUGUSTUS	exon	17439812	17440360	.	+	.	ID=AsAag2900.t1.exon1;Parent=AsAag2900.t1
Asue_scaffold6	AUGUSTUS	exon	17440452	17441042	.	+	.	ID=AsAag2900.t1.exon2;Parent=AsAag2900.t1
Asue_scaffold6	AUGUSTUS	exon	17441123	17441221	.	+	.	ID=AsAag2900.t1.exon3;Parent=AsAag2900.t1
###
# start gene g2901
# protein sequence = [MSFTRWQVFFVLSVLALTMPFSAGVTNLRDVSAINNLYITLGAPSLHHWLAFGGDPCGDKWEGVVCDSSNITEIRIPG
# MKVGGGLSDTLADFSSIQVMDFSSNHISGTIPQALPSSIRNLSLSSNRFTGNIPFTLSFLSDLSELSLGNNLLSGEIPDYFQQLSKLTKLDLSSNILD
# GHLPSSMGDLASLKILYLQDNKLTGTLDVIEDLFLTELNVENNLFSGPIPPNLLKIPNFKKDGTPFNTSIITPPPPPVVDPPPATHHAPPVPRIPPVS
# GVPPAPFAPFAXXXXXXXXXXXXLVWSPPSSDNGGGDPWNTGSGQPTLQISPPSGSGSGKFWSTQRIILVVSSVAIIVLVSGLCVTLWRCCRSKISNR
# YYTGARKDLQRPYFNKPPSQPTPTMGKVSREPMVKPFDGYGAGDRKYGYPMPPRAEESRRAMPPTSYYNKDVNTPQKPLQQPPRQFQSNDSASKRAAH
# FPPGLNSSSSATVFTIASLQQYTNNFSEENIIGEGSIGNVYRAELRHGKFLAVKKLSNTINRTQSDGEFLNLVSNVLKLKRGHILELLGYCNEFGQRL
# LVYEYCPNGSLQDALHLDRKLHKKLTWNVRMNVALGASKALQFLHEVCQPPVVHQNFKSSKVLLDGKLSVRVADSGLAYMLPPRPTSQMAGYAAPEVE
# YGSYTCQSDVFSLGVVMLELLTGRRPFDRTRPRGHQTLAQWAIPRLHDIDALTRMVDPSLHGAYPMKSLSRFADIISRSLQMEPGFRPPISEIVQDLQ
# HMI]
# Evidence for and against this transcript:
# % of transcript supported by hints (any source): 90.9
# CDS exons: 15/16
#      P:  15 
# CDS introns: 15/15
#      E:   2 
#      P:  15 
# 5'UTR exons and introns: 0/1
# 3'UTR exons and introns: 0/1
# hint groups fully obeyed: 16
#      E:   2 
#      P:  14 
# incompatible hint groups: 13
#      P:  13 (TRINITY_GG_101_c3290_g1_i1,AL1G22130.t1)
# end gene g2901
Asue_scaffold6	AUGUSTUS	gene	17441390	17445766	.	-	.	ID=AsAag2901
Asue_scaffold6	AUGUSTUS	mRNA	17441390	17445766	.	-	.	ID=AsAag2901.t1;Parent=AsAag2901
Asue_scaffold6	AUGUSTUS	CDS	17441649	17441711	.	-	0	ID=AsAag2901.t1.cds;Parent=AsAag2901.t1
Asue_scaffold6	AUGUSTUS	CDS	17441824	17441980	.	-	1	ID=AsAag2901.t1.cds;Parent=AsAag2901.t1
Asue_scaffold6	AUGUSTUS	CDS	17442110	17442225	.	-	0	ID=AsAag2901.t1.cds;Parent=AsAag2901.t1
Asue_scaffold6	AUGUSTUS	CDS	17442315	17442453	.	-	1	ID=AsAag2901.t1.cds;Parent=AsAag2901.t1
Asue_scaffold6	AUGUSTUS	CDS	17442526	17442797	.	-	0	ID=AsAag2901.t1.cds;Parent=AsAag2901.t1
Asue_scaffold6	AUGUSTUS	CDS	17442888	17443246	.	-	2	ID=AsAag2901.t1.cds;Parent=AsAag2901.t1
Asue_scaffold6	AUGUSTUS	CDS	17443344	17443834	.	-	1	ID=AsAag2901.t1.cds;Parent=AsAag2901.t1
Asue_scaffold6	AUGUSTUS	CDS	17443914	17443979	.	-	1	ID=AsAag2901.t1.cds;Parent=AsAag2901.t1
Asue_scaffold6	AUGUSTUS	CDS	17444078	17444143	.	-	1	ID=AsAag2901.t1.cds;Parent=AsAag2901.t1
Asue_scaffold6	AUGUSTUS	CDS	17444226	17444297	.	-	1	ID=AsAag2901.t1.cds;Parent=AsAag2901.t1
Asue_scaffold6	AUGUSTUS	CDS	17444377	17444448	.	-	1	ID=AsAag2901.t1.cds;Parent=AsAag2901.t1
Asue_scaffold6	AUGUSTUS	CDS	17444532	17444603	.	-	1	ID=AsAag2901.t1.cds;Parent=AsAag2901.t1
Asue_scaffold6	AUGUSTUS	CDS	17444705	17444770	.	-	1	ID=AsAag2901.t1.cds;Parent=AsAag2901.t1
Asue_scaffold6	AUGUSTUS	CDS	17444923	17444994	.	-	1	ID=AsAag2901.t1.cds;Parent=AsAag2901.t1
Asue_scaffold6	AUGUSTUS	CDS	17445092	17445221	.	-	2	ID=AsAag2901.t1.cds;Parent=AsAag2901.t1
Asue_scaffold6	AUGUSTUS	CDS	17445615	17445705	.	-	0	ID=AsAag2901.t1.cds;Parent=AsAag2901.t1
Asue_scaffold6	AUGUSTUS	exon	17441649	17441711	.	-	.	ID=AsAag2901.t1.exon1;Parent=AsAag2901.t1
Asue_scaffold6	AUGUSTUS	exon	17441824	17441980	.	-	.	ID=AsAag2901.t1.exon2;Parent=AsAag2901.t1
Asue_scaffold6	AUGUSTUS	exon	17442110	17442225	.	-	.	ID=AsAag2901.t1.exon3;Parent=AsAag2901.t1
Asue_scaffold6	AUGUSTUS	exon	17442315	17442453	.	-	.	ID=AsAag2901.t1.exon4;Parent=AsAag2901.t1
Asue_scaffold6	AUGUSTUS	exon	17442526	17442797	.	-	.	ID=AsAag2901.t1.exon5;Parent=AsAag2901.t1
Asue_scaffold6	AUGUSTUS	exon	17442888	17443246	.	-	.	ID=AsAag2901.t1.exon6;Parent=AsAag2901.t1
Asue_scaffold6	AUGUSTUS	exon	17443344	17443834	.	-	.	ID=AsAag2901.t1.exon7;Parent=AsAag2901.t1
Asue_scaffold6	AUGUSTUS	exon	17443914	17443979	.	-	.	ID=AsAag2901.t1.exon8;Parent=AsAag2901.t1
Asue_scaffold6	AUGUSTUS	exon	17444078	17444143	.	-	.	ID=AsAag2901.t1.exon9;Parent=AsAag2901.t1
Asue_scaffold6	AUGUSTUS	exon	17444226	17444297	.	-	.	ID=AsAag2901.t1.exon10;Parent=AsAag2901.t1
Asue_scaffold6	AUGUSTUS	exon	17444377	17444448	.	-	.	ID=AsAag2901.t1.exon11;Parent=AsAag2901.t1
Asue_scaffold6	AUGUSTUS	exon	17444532	17444603	.	-	.	ID=AsAag2901.t1.exon12;Parent=AsAag2901.t1
Asue_scaffold6	AUGUSTUS	exon	17444705	17444770	.	-	.	ID=AsAag2901.t1.exon13;Parent=AsAag2901.t1
Asue_scaffold6	AUGUSTUS	exon	17444923	17444994	.	-	.	ID=AsAag2901.t1.exon14;Parent=AsAag2901.t1
Asue_scaffold6	AUGUSTUS	exon	17445092	17445221	.	-	.	ID=AsAag2901.t1.exon15;Parent=AsAag2901.t1
Asue_scaffold6	AUGUSTUS	exon	17445615	17445705	.	-	.	ID=AsAag2901.t1.exon16;Parent=AsAag2901.t1
###
# start gene g2902
# protein sequence = [MGCCLSSATADKKDDPVSGKNTAPPPSVVDEETVVKEVLSETTLLTSSNDNSTVEKMTTTKIQEDEEKKPGIVVDVAQ
# EPVLTKPGTIEPEKGSEVSEICSLSESLLSIVNGYDEEEVKQMKSQVVRQRSPAKSRNRVMVSYPNRRTDMSPRKRNVEEEAGSVRLVPSGTGNRDPI
# ERSERRSRSPAMNRSVMMGPTRSQQSTDSCVAMRRQNQSPGRVRPDPKKNGSEQDCNHHKWPGSVGNYNSTPNDSFENPLVSLECFIFL]
# Evidence for and against this transcript:
# % of transcript supported by hints (any source): 33.3
# CDS exons: 1/1
#      P:   1 
# CDS introns: 0/0
# 5'UTR exons and introns: 0/1
# 3'UTR exons and introns: 0/1
# hint groups fully obeyed: 0
# incompatible hint groups: 1
#      P:   1 (AL1G22120.t1)
# end gene g2902
Asue_scaffold6	AUGUSTUS	gene	17449234	17450226	.	-	.	ID=AsAag2902
Asue_scaffold6	AUGUSTUS	mRNA	17449234	17450226	.	-	.	ID=AsAag2902.t1;Parent=AsAag2902
Asue_scaffold6	AUGUSTUS	CDS	17449374	17450171	.	-	0	ID=AsAag2902.t1.cds;Parent=AsAag2902.t1
Asue_scaffold6	AUGUSTUS	exon	17449374	17450171	.	-	.	ID=AsAag2902.t1.exon1;Parent=AsAag2902.t1
###
# start gene g2903
# protein sequence = [MRDLEHLKTNLNHPWPPIGAPMNLRREEPWKSQFDDSVNAVSFGFVATAILISMFLVMAIFERLIRTTTTSTTNSDSS
# SSRVLPGMDSRVGFNGAATKLGYQSPKMTFYSNGVSVLMPGDDIPTFIAHPAPVPCPPQNISQSQDQHSSSRDSSNSNSIQEC]
# Evidence for and against this transcript:
# % of transcript supported by hints (any source): 42.9
# CDS exons: 2/2
#      P:   2 
# CDS introns: 1/1
#      E:   1 
#      P:   1 
# 5'UTR exons and introns: 0/1
# 3'UTR exons and introns: 0/3
# hint groups fully obeyed: 2
#      E:   1 
#      P:   1 
# incompatible hint groups: 2
#      P:   2 (TRINITY_GG_101_c1825_g1_i1,AL1G22110.t1)
# end gene g2903
Asue_scaffold6	AUGUSTUS	gene	17450681	17453776	.	-	.	ID=AsAag2903
Asue_scaffold6	AUGUSTUS	mRNA	17450681	17453776	.	-	.	ID=AsAag2903.t1;Parent=AsAag2903
Asue_scaffold6	AUGUSTUS	CDS	17451691	17451861	.	-	0	ID=AsAag2903.t1.cds;Parent=AsAag2903.t1
Asue_scaffold6	AUGUSTUS	CDS	17453419	17453733	.	-	0	ID=AsAag2903.t1.cds;Parent=AsAag2903.t1
Asue_scaffold6	AUGUSTUS	exon	17451691	17451861	.	-	.	ID=AsAag2903.t1.exon1;Parent=AsAag2903.t1
Asue_scaffold6	AUGUSTUS	exon	17453419	17453733	.	-	.	ID=AsAag2903.t1.exon2;Parent=AsAag2903.t1
###
# start gene g2904
# protein sequence = [MADYEIDVIIEIEEDDMNVVEEVDDLNQYIVDEGGEENQVEAENEETQISENEEIVILEPTKKLIMSDVWEQYLRTAE
# IRKEDMNRLVMNFLVVEGYLEAVEKFQKESGTKQTAEVGFASISDRLAVIEAIKSGNLDDAVEKLNATNPEILKTNFFLNQQRFIERIRTGMTDEEAL
# EFAQKELKPLVEQNLAFLEEMAKTMDILRCKDLPNIPEVVRELLENSRWFKTAAEVNAAILTSQTGLKCPKLLHLLKMLIWTQNQLDEKVEYPRMSFL
# PTGQFTVINPPWPSE]
# Evidence for and against this transcript:
# % of transcript supported by hints (any source): 0
# CDS exons: 0/7
# CDS introns: 0/6
# 5'UTR exons and introns: 0/3
# 3'UTR exons and introns: 0/1
# hint groups fully obeyed: 0
# incompatible hint groups: 0
# end gene g2904
Asue_scaffold6	AUGUSTUS	gene	17456726	17459086	.	-	.	ID=AsAag2904
Asue_scaffold6	AUGUSTUS	mRNA	17456726	17459086	.	-	.	ID=AsAag2904.t1;Parent=AsAag2904
Asue_scaffold6	AUGUSTUS	CDS	17456894	17457030	.	-	2	ID=AsAag2904.t1.cds;Parent=AsAag2904.t1
Asue_scaffold6	AUGUSTUS	CDS	17457259	17457421	.	-	0	ID=AsAag2904.t1.cds;Parent=AsAag2904.t1
Asue_scaffold6	AUGUSTUS	CDS	17457685	17457807	.	-	0	ID=AsAag2904.t1.cds;Parent=AsAag2904.t1
Asue_scaffold6	AUGUSTUS	CDS	17457979	17458091	.	-	2	ID=AsAag2904.t1.cds;Parent=AsAag2904.t1
Asue_scaffold6	AUGUSTUS	CDS	17458178	17458460	.	-	0	ID=AsAag2904.t1.cds;Parent=AsAag2904.t1
Asue_scaffold6	AUGUSTUS	CDS	17458541	17458567	.	-	0	ID=AsAag2904.t1.cds;Parent=AsAag2904.t1
Asue_scaffold6	AUGUSTUS	CDS	17458662	17458685	.	-	0	ID=AsAag2904.t1.cds;Parent=AsAag2904.t1
Asue_scaffold6	AUGUSTUS	exon	17456894	17457030	.	-	.	ID=AsAag2904.t1.exon1;Parent=AsAag2904.t1
Asue_scaffold6	AUGUSTUS	exon	17457259	17457421	.	-	.	ID=AsAag2904.t1.exon2;Parent=AsAag2904.t1
Asue_scaffold6	AUGUSTUS	exon	17457685	17457807	.	-	.	ID=AsAag2904.t1.exon3;Parent=AsAag2904.t1
Asue_scaffold6	AUGUSTUS	exon	17457979	17458091	.	-	.	ID=AsAag2904.t1.exon4;Parent=AsAag2904.t1
Asue_scaffold6	AUGUSTUS	exon	17458178	17458460	.	-	.	ID=AsAag2904.t1.exon5;Parent=AsAag2904.t1
Asue_scaffold6	AUGUSTUS	exon	17458541	17458567	.	-	.	ID=AsAag2904.t1.exon6;Parent=AsAag2904.t1
Asue_scaffold6	AUGUSTUS	exon	17458662	17458685	.	-	.	ID=AsAag2904.t1.exon7;Parent=AsAag2904.t1
###
# start gene g2905
# protein sequence = [MSEKDSVYQPCDWSQADAYSGSLGFGAEEEDFMIDIDAIYRILDEKPDSMEVSEENMTQVGSYAVESDELTNTLTQSG
# SQATGWFPYPDLYGPEASQSETAVQSSFADPANGGLGPSATCFSDYDGNVVSYPVNCEDGNVSNLDGMRIDSKFTPCSSTMMTPYFNTMPGNDSGIGA
# TQNSSLVSHFSHNYSSIIECASSEPYGHHTIDAPLSEVSPNLVPGYAFQFIPNKEELINDLESAFIHCQSDGASRMVFDRHAGFDNGASERNSGPDVS
# NERELSIKYEIIPSVSPACVNPYNSFDGYQVDKELEKSYNCSSSFQENKAVHVKVKPELELENTVFSSVPGNYSICSDVHTVGGTTLQWSGVSNCAIS
# CQADVGKEYPFIPPQTAFPGQDIDGRSFYNCFVSDDCLQNVTDPDPATSRTESLDYLVGDEDHEYIGRTGFNLSSFSSGTVESLSSKHIPEGDDDSEI
# HKIESYGEFVNPHQYLAVQRPVFSSEHSTGSQTLNNCGGLKFESNKGNTNFHADLQDLSQPRSEASPPEGVLAVSLLRHQRIALAWMSEKETSGNPCF
# GGILADDQGLGKTVSTIALILTERSAPYLPCEEDSKNGGSNQFDHSQVVFNENKVSEDSLCKMRGRPAAGTLIVCPTSLMRQWADELRKKVTLEANLS
# VLVYHGCNRTKDPHELAKYDVVVTTYSLVSVEVPKQPLDRADEEKGGIHDRGVESAGFGSIKKDLPNSQKKSTKKRKHMDCEPVEFLSGPLAQVSWYR
# VVLDEAQSIKNYKTQASTACAGLHAKRRWCLSGTPIQNSIDDLYSYFRFLKYDPYSSYQTFCETIKNPISSYPVKGYQTLQAILKKIMLRRTKDTLLD
# GKPVISLPPKSIELRRVDFTKEERDFYSKLECDSRDQFKEYAEAGTVKQNYVNILLMLLRLRQACGHPLLVSSLSWSSSAEMAKKLPYEKLTFLLHSL
# EASLAFCGICNGAPKDAVVSVCGHVFCKQCIYECLTHDNNQCPLSLCKVGVEISSLFSRETLENAMLGLHKLDARCDRTTSDPVGSGDPCIENLPCGS
# SKIKAALDILQSLSRPQSPTTVMNDVDQSSENGEKNQQLEKSFSLPATPAKSSVDGLVKVVGEKAIVFTQWTKMLDLLEAGLKSSGIQYRRFDGKMTV
# PARDAAVRDFNTLPEVSVMIMSLKAASLGLNMVAACHVIMLDLWWNPTTEDQAIDRAHRIGQTRPVKVVRFTVKDTVEDRILALQQRKRMMVASAFGE
# HEKGSRESHLSVEDLNYLFMA]
# Evidence for and against this transcript:
# % of transcript supported by hints (any source): 92
# CDS exons: 12/12
#      P:  12 
# CDS introns: 11/11
#      P:  11 
# 5'UTR exons and introns: 0/1
# 3'UTR exons and introns: 0/1
# hint groups fully obeyed: 1
#      P:   1 
# incompatible hint groups: 2
#      P:   2 (AL1G22080.t1,TRINITY_GG_101_c4161_g1_i1)
# end gene g2905
Asue_scaffold6	AUGUSTUS	gene	17459921	17465664	.	+	.	ID=AsAag2905
Asue_scaffold6	AUGUSTUS	mRNA	17459921	17465664	.	+	.	ID=AsAag2905.t1;Parent=AsAag2905
Asue_scaffold6	AUGUSTUS	CDS	17460142	17460294	.	+	0	ID=AsAag2905.t1.cds;Parent=AsAag2905.t1
Asue_scaffold6	AUGUSTUS	CDS	17460399	17460477	.	+	0	ID=AsAag2905.t1.cds;Parent=AsAag2905.t1
Asue_scaffold6	AUGUSTUS	CDS	17460644	17460865	.	+	2	ID=AsAag2905.t1.cds;Parent=AsAag2905.t1
Asue_scaffold6	AUGUSTUS	CDS	17460981	17462104	.	+	2	ID=AsAag2905.t1.cds;Parent=AsAag2905.t1
Asue_scaffold6	AUGUSTUS	CDS	17462420	17462491	.	+	0	ID=AsAag2905.t1.cds;Parent=AsAag2905.t1
Asue_scaffold6	AUGUSTUS	CDS	17462717	17462794	.	+	0	ID=AsAag2905.t1.cds;Parent=AsAag2905.t1
Asue_scaffold6	AUGUSTUS	CDS	17462886	17463729	.	+	0	ID=AsAag2905.t1.cds;Parent=AsAag2905.t1
Asue_scaffold6	AUGUSTUS	CDS	17463811	17463941	.	+	2	ID=AsAag2905.t1.cds;Parent=AsAag2905.t1
Asue_scaffold6	AUGUSTUS	CDS	17464043	17464252	.	+	0	ID=AsAag2905.t1.cds;Parent=AsAag2905.t1
Asue_scaffold6	AUGUSTUS	CDS	17464388	17464987	.	+	0	ID=AsAag2905.t1.cds;Parent=AsAag2905.t1
Asue_scaffold6	AUGUSTUS	CDS	17465085	17465294	.	+	0	ID=AsAag2905.t1.cds;Parent=AsAag2905.t1
Asue_scaffold6	AUGUSTUS	CDS	17465386	17465490	.	+	0	ID=AsAag2905.t1.cds;Parent=AsAag2905.t1
Asue_scaffold6	AUGUSTUS	exon	17460142	17460294	.	+	.	ID=AsAag2905.t1.exon1;Parent=AsAag2905.t1
Asue_scaffold6	AUGUSTUS	exon	17460399	17460477	.	+	.	ID=AsAag2905.t1.exon2;Parent=AsAag2905.t1
Asue_scaffold6	AUGUSTUS	exon	17460644	17460865	.	+	.	ID=AsAag2905.t1.exon3;Parent=AsAag2905.t1
Asue_scaffold6	AUGUSTUS	exon	17460981	17462104	.	+	.	ID=AsAag2905.t1.exon4;Parent=AsAag2905.t1
Asue_scaffold6	AUGUSTUS	exon	17462420	17462491	.	+	.	ID=AsAag2905.t1.exon5;Parent=AsAag2905.t1
Asue_scaffold6	AUGUSTUS	exon	17462717	17462794	.	+	.	ID=AsAag2905.t1.exon6;Parent=AsAag2905.t1
Asue_scaffold6	AUGUSTUS	exon	17462886	17463729	.	+	.	ID=AsAag2905.t1.exon7;Parent=AsAag2905.t1
Asue_scaffold6	AUGUSTUS	exon	17463811	17463941	.	+	.	ID=AsAag2905.t1.exon8;Parent=AsAag2905.t1
Asue_scaffold6	AUGUSTUS	exon	17464043	17464252	.	+	.	ID=AsAag2905.t1.exon9;Parent=AsAag2905.t1
Asue_scaffold6	AUGUSTUS	exon	17464388	17464987	.	+	.	ID=AsAag2905.t1.exon10;Parent=AsAag2905.t1
Asue_scaffold6	AUGUSTUS	exon	17465085	17465294	.	+	.	ID=AsAag2905.t1.exon11;Parent=AsAag2905.t1
Asue_scaffold6	AUGUSTUS	exon	17465386	17465490	.	+	.	ID=AsAag2905.t1.exon12;Parent=AsAag2905.t1
###
# start gene g2906
# protein sequence = [MSDHQLETEINFWGETSEEDYFNLKGIIGFKSFFTSPRGLNLFTRSWLSSSSTPPRGLIFMVHGYGNDVSWTFQSTPI
# FLAQMGFACFALDIEGHGRSDGVRAYVPSVDLVVDDIISFFNSIKQNPKFQGLPRFLFGESMGGAICLLIHFADPVGFDGAVLVAPMCKISDKVRPKW
# PIDQFLIMISRFLPTWAIVPTEDLVEKSIKVEEKKPIAKRNPMRYNEKPRLGTVMELLRVTDYLGKKLKDVSIPFIVVHGSADAVTDPDVSRELYEYA
# KSKDKTLKIYDGMMHSMLFGEPDDNIEIVRKDIVGWLNDRCGGGDKTKT]
# Evidence for and against this transcript:
# % of transcript supported by hints (any source): 33.3
# CDS exons: 1/1
#      P:   1 
# CDS introns: 0/0
# 5'UTR exons and introns: 0/1
# 3'UTR exons and introns: 0/1
# hint groups fully obeyed: 0
# incompatible hint groups: 3
#      P:   3 (AL1G22070.t1,TRINITY_GG_101_c609_g1_i1)
# end gene g2906
Asue_scaffold6	AUGUSTUS	gene	17465672	17466846	.	-	.	ID=AsAag2906
Asue_scaffold6	AUGUSTUS	mRNA	17465672	17466846	.	-	.	ID=AsAag2906.t1;Parent=AsAag2906
Asue_scaffold6	AUGUSTUS	CDS	17465796	17466767	.	-	0	ID=AsAag2906.t1.cds;Parent=AsAag2906.t1
Asue_scaffold6	AUGUSTUS	exon	17465796	17466767	.	-	.	ID=AsAag2906.t1.exon1;Parent=AsAag2906.t1
###
# start gene g2907
# protein sequence = [MDHYHTNNIYNLFISFCFTTLLILAPVVLCTRQHRFDSPKRSLLANEQDLVTDLPGQPDVNFRHYAGYVPVDESNGRA
# MFYWFFEAMDLPKEKPLVLWLNGGCSSVGYGATQEIGPFLVDTNGNGLNFNPYAWNKEANMLFLESPVGVGFSYSNTSSDYQKLGDDFTARDAYTFLC
# NWFEKFPEHKESTFYIAGESYAGKYVPELAEVVYDNNNNNKKNGSSFHINLKGILLGNPETSDAEDWRGWVDYAWSHAVISDETHRIITRTCNFSSEN
# TWSNDECNEAVAEVLKQYHEIDIYSIYTSVCIGDSARSSYFDSAQFKTNSRISSKRMPPRLMGGYDPCLDDYARVFYNRADVQKSLHASDGVNLKNWS
# ICNMEIFNNWTSSNPSVLPIYEKLIAGGLRIWVYSGDTDGRVPVLATRYSLSALELPIKTAWRPWYHEKQVSGWLQEYEGLTFATFRGAGHAVPCFKP
# SSSLAFFSAFLSGVPPPPSR]
# Evidence for and against this transcript:
# % of transcript supported by hints (any source): 0
# CDS exons: 0/10
# CDS introns: 0/9
# 5'UTR exons and introns: 0/1
# 3'UTR exons and introns: 0/1
# hint groups fully obeyed: 0
# incompatible hint groups: 0
# end gene g2907
Asue_scaffold6	AUGUSTUS	gene	17472311	17475518	.	+	.	ID=AsAag2907
Asue_scaffold6	AUGUSTUS	mRNA	17472311	17475518	.	+	.	ID=AsAag2907.t1;Parent=AsAag2907
Asue_scaffold6	AUGUSTUS	CDS	17472358	17472661	.	+	0	ID=AsAag2907.t1.cds;Parent=AsAag2907.t1
Asue_scaffold6	AUGUSTUS	CDS	17473073	17473174	.	+	2	ID=AsAag2907.t1.cds;Parent=AsAag2907.t1
Asue_scaffold6	AUGUSTUS	CDS	17473279	17473374	.	+	2	ID=AsAag2907.t1.cds;Parent=AsAag2907.t1
Asue_scaffold6	AUGUSTUS	CDS	17473526	17473618	.	+	2	ID=AsAag2907.t1.cds;Parent=AsAag2907.t1
Asue_scaffold6	AUGUSTUS	CDS	17473725	17473822	.	+	2	ID=AsAag2907.t1.cds;Parent=AsAag2907.t1
Asue_scaffold6	AUGUSTUS	CDS	17474006	17474302	.	+	0	ID=AsAag2907.t1.cds;Parent=AsAag2907.t1
Asue_scaffold6	AUGUSTUS	CDS	17474382	17474515	.	+	0	ID=AsAag2907.t1.cds;Parent=AsAag2907.t1
Asue_scaffold6	AUGUSTUS	CDS	17474625	17474720	.	+	1	ID=AsAag2907.t1.cds;Parent=AsAag2907.t1
Asue_scaffold6	AUGUSTUS	CDS	17474985	17475090	.	+	1	ID=AsAag2907.t1.cds;Parent=AsAag2907.t1
Asue_scaffold6	AUGUSTUS	CDS	17475179	17475325	.	+	0	ID=AsAag2907.t1.cds;Parent=AsAag2907.t1
Asue_scaffold6	AUGUSTUS	exon	17472358	17472661	.	+	.	ID=AsAag2907.t1.exon1;Parent=AsAag2907.t1
Asue_scaffold6	AUGUSTUS	exon	17473073	17473174	.	+	.	ID=AsAag2907.t1.exon2;Parent=AsAag2907.t1
Asue_scaffold6	AUGUSTUS	exon	17473279	17473374	.	+	.	ID=AsAag2907.t1.exon3;Parent=AsAag2907.t1
Asue_scaffold6	AUGUSTUS	exon	17473526	17473618	.	+	.	ID=AsAag2907.t1.exon4;Parent=AsAag2907.t1
Asue_scaffold6	AUGUSTUS	exon	17473725	17473822	.	+	.	ID=AsAag2907.t1.exon5;Parent=AsAag2907.t1
Asue_scaffold6	AUGUSTUS	exon	17474006	17474302	.	+	.	ID=AsAag2907.t1.exon6;Parent=AsAag2907.t1
Asue_scaffold6	AUGUSTUS	exon	17474382	17474515	.	+	.	ID=AsAag2907.t1.exon7;Parent=AsAag2907.t1
Asue_scaffold6	AUGUSTUS	exon	17474625	17474720	.	+	.	ID=AsAag2907.t1.exon8;Parent=AsAag2907.t1
Asue_scaffold6	AUGUSTUS	exon	17474985	17475090	.	+	.	ID=AsAag2907.t1.exon9;Parent=AsAag2907.t1
Asue_scaffold6	AUGUSTUS	exon	17475179	17475325	.	+	.	ID=AsAag2907.t1.exon10;Parent=AsAag2907.t1
###
# start gene g2908
# protein sequence = [MMSVKTCKVEPLKGQTSLRSSKTKQDAKPYSGSSPSSIKASRSPFVSQKTSRRFASSAEDIKNAHREATKISSSSCQS
# SKWTGNFILMVELRRMIITFRSIIDLPPLTGYLSITNMVMRTMKDLHKLCPEIIDSSQILHMRRAEVDKLLDNFYNALKSIGDSWIDDHEWIIKSKYR
# SSNIRKNLSDRLVEKVLAALDGMIKVMNERLNTTEISNVEMKKKVSPRSTKTSSGRSESLAKQPITPRKVLSPPSKVGDFAISVSNLPRNVRMQALVK
# LSPIDVKRLAIQNFSQKEAQSNNGDGNVESVKVKQSETERIEKMDKAREAILEEQDSVKNQIDDKNCSKVSLKSEIVPKSLAPPPSPHPGNTAIPVKP
# PLTMSAGKGLAAPLPPPPGSEALPPPPPLPMAVRKGVAAPPFPPPGTAELPPPPQLPMVAGKGPAAPPPPPRSAAVLPPPPLPMAAGKGLAAPPLPPP
# GAAALPQPPMVAGKGPATPPPPPPGARGGLGAKKATSKLKRSTHLGALFRFLKAKLEGKNPEVRSRGAGGGSKGGVGSTPASGKQGMADALAEITKKS
# PYFQKIEEDVRMYMNSINELKTEIIKFKNKDITELQKFYHRIESVLEKLEDETQVLARCEGFPHKKLEAIRMASALYSKLQGMIKELKNWKIESPANQ
# LFDKTERYFTKASHRNTDFIRKEIETLDQIKAEEEKKFKSNNIHFDFNILVQIKELMVDISSGCMELALKEKREAKIASQTTAESREAKPSTKNKTPG
# WAKTLWRAFHFAYRVYTFAGGHDDRADKLTRELGEEIELILGNQ]
# Evidence for and against this transcript:
# % of transcript supported by hints (any source): 0
# CDS exons: 0/9
# CDS introns: 0/8
# 5'UTR exons and introns: 0/3
# 3'UTR exons and introns: 0/1
# hint groups fully obeyed: 0
# incompatible hint groups: 0
# end gene g2908
Asue_scaffold6	AUGUSTUS	gene	17475881	17480302	.	+	.	ID=AsAag2908
Asue_scaffold6	AUGUSTUS	mRNA	17475881	17480302	.	+	.	ID=AsAag2908.t1;Parent=AsAag2908
Asue_scaffold6	AUGUSTUS	CDS	17476726	17476755	.	+	0	ID=AsAag2908.t1.cds;Parent=AsAag2908.t1
Asue_scaffold6	AUGUSTUS	CDS	17476846	17477160	.	+	0	ID=AsAag2908.t1.cds;Parent=AsAag2908.t1
Asue_scaffold6	AUGUSTUS	CDS	17477506	17477601	.	+	0	ID=AsAag2908.t1.cds;Parent=AsAag2908.t1
Asue_scaffold6	AUGUSTUS	CDS	17477708	17477831	.	+	0	ID=AsAag2908.t1.cds;Parent=AsAag2908.t1
Asue_scaffold6	AUGUSTUS	CDS	17477908	17479042	.	+	2	ID=AsAag2908.t1.cds;Parent=AsAag2908.t1
Asue_scaffold6	AUGUSTUS	CDS	17479123	17479288	.	+	1	ID=AsAag2908.t1.cds;Parent=AsAag2908.t1
Asue_scaffold6	AUGUSTUS	CDS	17479380	17479568	.	+	0	ID=AsAag2908.t1.cds;Parent=AsAag2908.t1
Asue_scaffold6	AUGUSTUS	CDS	17479650	17479802	.	+	0	ID=AsAag2908.t1.cds;Parent=AsAag2908.t1
Asue_scaffold6	AUGUSTUS	CDS	17479881	17480099	.	+	0	ID=AsAag2908.t1.cds;Parent=AsAag2908.t1
Asue_scaffold6	AUGUSTUS	exon	17476726	17476755	.	+	.	ID=AsAag2908.t1.exon1;Parent=AsAag2908.t1
Asue_scaffold6	AUGUSTUS	exon	17476846	17477160	.	+	.	ID=AsAag2908.t1.exon2;Parent=AsAag2908.t1
Asue_scaffold6	AUGUSTUS	exon	17477506	17477601	.	+	.	ID=AsAag2908.t1.exon3;Parent=AsAag2908.t1
Asue_scaffold6	AUGUSTUS	exon	17477708	17477831	.	+	.	ID=AsAag2908.t1.exon4;Parent=AsAag2908.t1
Asue_scaffold6	AUGUSTUS	exon	17477908	17479042	.	+	.	ID=AsAag2908.t1.exon5;Parent=AsAag2908.t1
Asue_scaffold6	AUGUSTUS	exon	17479123	17479288	.	+	.	ID=AsAag2908.t1.exon6;Parent=AsAag2908.t1
Asue_scaffold6	AUGUSTUS	exon	17479380	17479568	.	+	.	ID=AsAag2908.t1.exon7;Parent=AsAag2908.t1
Asue_scaffold6	AUGUSTUS	exon	17479650	17479802	.	+	.	ID=AsAag2908.t1.exon8;Parent=AsAag2908.t1
Asue_scaffold6	AUGUSTUS	exon	17479881	17480099	.	+	.	ID=AsAag2908.t1.exon9;Parent=AsAag2908.t1
###
# start gene g2909
# protein sequence = [MMERTYGRRKPGIPRTLSDSLNDSVSQTEYLSSSSSPDIEPIDYSLLPFSSQESSSLWHSSSRSDFREDYPQNGGVVR
# RAKRVRHGAEAAAFTSTLLEAQEFGELMEHEDEVNFALDGLRKGQQLRIRRASLSSLLSICASQHQRRSLRAQGISQSIIDAILALSLDDIPSNLAAA
# TLFFVLTADGQDEHFMESPKCIKFLIKLLKPVIVTSTEGKPHNIGFKLLSLLKDVDAARDPVKMNDPSSSDILSRVQELLVNCKEMKLNDSYKTETTR
# PELSTKWVALLAMERACLSKISFDDTSGSVKKTGGNFKEKLRELGGLDAVLEVVMDCHAVMERWVEYDALSAQEKKDNLHKQSLMLLLKCLKLMENAT
# FLSTENQNHLLGFKKCLGSHDSRTSFTELTISVIKMLSGLYLRGGFPSPNTNNVNSHYSNGGNRDSILEADRKVTNEVVTISSDTCSTFGSISTRNGS
# VSQRSQSIIHLDFSPTSMSGSQSSVSGNEPTTSKTRVGSTISGSFAGRLASLGNGIARSTSRTSQAGEPICKRIGELASPDESEDPFAFDLEDAKPSK
# WAVVSVNQKKSRAQKKKGCYKQSKDESLYQLFSSQEESSNHRLNSQEESSNRDCSTSLQPSSCTNDIDEECLCLLSDCLLTAVKVLMNLTNDNAVGCR
# QVGGCRGLESMAELIARHFPSFTKSPLFSEMEKTGSSHQKKDKHLTDQELDFLVAILGLLVNLVEKDGVNRSRLASASVPITKPEGLQESEQEMIPLL
# CSIFLTNQGSAETKEETTTFTLDDEEAVLEGEKEAEKMIVEAYSALLLAFLSTESISIRNSIKDYLPKRNLAILVPVLERFVAFHMTLNMIPPETHKA
# VMEVIKSCKLP]
# Evidence for and against this transcript:
# % of transcript supported by hints (any source): 92.6
# CDS exons: 13/13
#      P:  13 
# CDS introns: 12/12
#      E:   7 
#      P:  12 
# 5'UTR exons and introns: 0/1
# 3'UTR exons and introns: 0/1
# hint groups fully obeyed: 22
#      E:   7 
#      P:  15 
# incompatible hint groups: 10
#      P:  10 (TRINITY_GG_101_c1949_g1_i1,AL1G22040.t1)
# end gene g2909
Asue_scaffold6	AUGUSTUS	gene	17480671	17486026	.	-	.	ID=AsAag2909
Asue_scaffold6	AUGUSTUS	mRNA	17480671	17486026	.	-	.	ID=AsAag2909.t1;Parent=AsAag2909
Asue_scaffold6	AUGUSTUS	CDS	17481055	17481138	.	-	0	ID=AsAag2909.t1.cds;Parent=AsAag2909.t1
Asue_scaffold6	AUGUSTUS	CDS	17481236	17481317	.	-	1	ID=AsAag2909.t1.cds;Parent=AsAag2909.t1
Asue_scaffold6	AUGUSTUS	CDS	17481406	17481503	.	-	0	ID=AsAag2909.t1.cds;Parent=AsAag2909.t1
Asue_scaffold6	AUGUSTUS	CDS	17481598	17481745	.	-	1	ID=AsAag2909.t1.cds;Parent=AsAag2909.t1
Asue_scaffold6	AUGUSTUS	CDS	17481933	17482186	.	-	0	ID=AsAag2909.t1.cds;Parent=AsAag2909.t1
Asue_scaffold6	AUGUSTUS	CDS	17482286	17482905	.	-	2	ID=AsAag2909.t1.cds;Parent=AsAag2909.t1
Asue_scaffold6	AUGUSTUS	CDS	17483011	17483115	.	-	2	ID=AsAag2909.t1.cds;Parent=AsAag2909.t1
Asue_scaffold6	AUGUSTUS	CDS	17483217	17483310	.	-	0	ID=AsAag2909.t1.cds;Parent=AsAag2909.t1
Asue_scaffold6	AUGUSTUS	CDS	17483451	17483579	.	-	0	ID=AsAag2909.t1.cds;Parent=AsAag2909.t1
Asue_scaffold6	AUGUSTUS	CDS	17483988	17484100	.	-	2	ID=AsAag2909.t1.cds;Parent=AsAag2909.t1
Asue_scaffold6	AUGUSTUS	CDS	17484386	17484725	.	-	0	ID=AsAag2909.t1.cds;Parent=AsAag2909.t1
Asue_scaffold6	AUGUSTUS	CDS	17484859	17484958	.	-	1	ID=AsAag2909.t1.cds;Parent=AsAag2909.t1
Asue_scaffold6	AUGUSTUS	CDS	17485512	17485966	.	-	0	ID=AsAag2909.t1.cds;Parent=AsAag2909.t1
Asue_scaffold6	AUGUSTUS	exon	17481055	17481138	.	-	.	ID=AsAag2909.t1.exon1;Parent=AsAag2909.t1
Asue_scaffold6	AUGUSTUS	exon	17481236	17481317	.	-	.	ID=AsAag2909.t1.exon2;Parent=AsAag2909.t1
Asue_scaffold6	AUGUSTUS	exon	17481406	17481503	.	-	.	ID=AsAag2909.t1.exon3;Parent=AsAag2909.t1
Asue_scaffold6	AUGUSTUS	exon	17481598	17481745	.	-	.	ID=AsAag2909.t1.exon4;Parent=AsAag2909.t1
Asue_scaffold6	AUGUSTUS	exon	17481933	17482186	.	-	.	ID=AsAag2909.t1.exon5;Parent=AsAag2909.t1
Asue_scaffold6	AUGUSTUS	exon	17482286	17482905	.	-	.	ID=AsAag2909.t1.exon6;Parent=AsAag2909.t1
Asue_scaffold6	AUGUSTUS	exon	17483011	17483115	.	-	.	ID=AsAag2909.t1.exon7;Parent=AsAag2909.t1
Asue_scaffold6	AUGUSTUS	exon	17483217	17483310	.	-	.	ID=AsAag2909.t1.exon8;Parent=AsAag2909.t1
Asue_scaffold6	AUGUSTUS	exon	17483451	17483579	.	-	.	ID=AsAag2909.t1.exon9;Parent=AsAag2909.t1
Asue_scaffold6	AUGUSTUS	exon	17483988	17484100	.	-	.	ID=AsAag2909.t1.exon10;Parent=AsAag2909.t1
Asue_scaffold6	AUGUSTUS	exon	17484386	17484725	.	-	.	ID=AsAag2909.t1.exon11;Parent=AsAag2909.t1
Asue_scaffold6	AUGUSTUS	exon	17484859	17484958	.	-	.	ID=AsAag2909.t1.exon12;Parent=AsAag2909.t1
Asue_scaffold6	AUGUSTUS	exon	17485512	17485966	.	-	.	ID=AsAag2909.t1.exon13;Parent=AsAag2909.t1
###
# start gene g2910
# protein sequence = [MPKPXXXXXXXXXXXLYLTTCVAQSPSPTCPLDFSHVLTIPWNTTDCRNYDKSIDSKNSCCQSVLTLIGIPLAHRLKQ
# TSNFRLPNLATSISCLNNLQAKLNSLSLSSNLTSLCFDPNQFVINNETCAGIQTTQDWVSRLGPSTALDSACSSGLTDLTRCDACVAAGFRVQKQLIT
# LDGNSSHGLYCYHFVVTYAAGIVNKKGPESDDALSCLFSLSLRSPLSSKKKRHTVAVVLGITGAIFAALVIADWAWSLVKAGKTEEALDQSLLIEEGS
# GMSNPKGIMERFLQVGILCAHVLVALRPTILDALKMLEGDIEVPPIPDRPVPLAHPSYRMDGNGFTISPTLSGLQIHSGDMLR]
# Evidence for and against this transcript:
# % of transcript supported by hints (any source): 0
# CDS exons: 0/2
# CDS introns: 0/1
# 5'UTR exons and introns: 0/1
# 3'UTR exons and introns: 0/1
# hint groups fully obeyed: 0
# incompatible hint groups: 0
# end gene g2910
Asue_scaffold6	AUGUSTUS	gene	17487300	17489406	.	-	.	ID=AsAag2910
Asue_scaffold6	AUGUSTUS	mRNA	17487300	17489406	.	-	.	ID=AsAag2910.t1;Parent=AsAag2910
Asue_scaffold6	AUGUSTUS	CDS	17487427	17487755	.	-	2	ID=AsAag2910.t1.cds;Parent=AsAag2910.t1
Asue_scaffold6	AUGUSTUS	CDS	17488569	17489313	.	-	0	ID=AsAag2910.t1.cds;Parent=AsAag2910.t1
Asue_scaffold6	AUGUSTUS	exon	17487427	17487755	.	-	.	ID=AsAag2910.t1.exon1;Parent=AsAag2910.t1
Asue_scaffold6	AUGUSTUS	exon	17488569	17489313	.	-	.	ID=AsAag2910.t1.exon2;Parent=AsAag2910.t1
###
# start gene g2911
# protein sequence = [MGTPRSPATDFFGLSKTACKAYKSLVTKLHPLSSHRKSESHSDADSAIHRRYLEEKFAEEDDLIAARRGLRLQSMDDS
# TVFKRRSSLLSNSSSRRSHTPQARPTYLSSSASSNRRSAFSRSASRRDEGSSHGGVRSHGLKSRPVSNNASPMTSPFTSPRGKDQTLGDLFGSVQKLS
# SPPSNSPINGVKQSSPSSISKSASKRDKDERCSASSATSTSLPFSKSKSTRDPAGSIAKSISRRSTTPIVFSQSTPPKKPPAVEKKLECTLEELCHGG
# VKNIKIKRDIITDEGLIKQQEEMLRVNIKPGWKKGTKITFEGVGNEKPGYLPEDITFVVEEKRHPLFKRRGDDLEIAVEIPLVKALTGCKLSVPLLSG
# ESMSITVGDVIFHGFEKAIKGQGMPNAKEEGKRGDLKITFLVNFPEKLSEEQRSMAYEVLKDCSWA]
# Evidence for and against this transcript:
# % of transcript supported by hints (any source): 71.4
# CDS exons: 3/3
#      P:   3 
# CDS introns: 2/2
#      P:   2 
# 5'UTR exons and introns: 0/1
# 3'UTR exons and introns: 0/1
# hint groups fully obeyed: 2
#      P:   2 
# incompatible hint groups: 3
#      P:   3 (AL1G22020.t1,TRINITY_GG_101_c3087_g1_i1)
# end gene g2911
Asue_scaffold6	AUGUSTUS	gene	17490221	17492317	.	+	.	ID=AsAag2911
Asue_scaffold6	AUGUSTUS	mRNA	17490221	17492317	.	+	.	ID=AsAag2911.t1;Parent=AsAag2911
Asue_scaffold6	AUGUSTUS	CDS	17490311	17490448	.	+	0	ID=AsAag2911.t1.cds;Parent=AsAag2911.t1
Asue_scaffold6	AUGUSTUS	CDS	17490750	17491477	.	+	0	ID=AsAag2911.t1.cds;Parent=AsAag2911.t1
Asue_scaffold6	AUGUSTUS	CDS	17491565	17492015	.	+	1	ID=AsAag2911.t1.cds;Parent=AsAag2911.t1
Asue_scaffold6	AUGUSTUS	exon	17490311	17490448	.	+	.	ID=AsAag2911.t1.exon1;Parent=AsAag2911.t1
Asue_scaffold6	AUGUSTUS	exon	17490750	17491477	.	+	.	ID=AsAag2911.t1.exon2;Parent=AsAag2911.t1
Asue_scaffold6	AUGUSTUS	exon	17491565	17492015	.	+	.	ID=AsAag2911.t1.exon3;Parent=AsAag2911.t1
###
# start gene g2912
# protein sequence = [MMQGEVQLQPPDSQKLSDSAPLLGDHTXXXXXXXXXXXXVVAGNSDEIKAEDLENDASSAPCCRICLEDDSELLGDEL
# ISPCMCKGTQQFVHRSCLDHWRSVKEGFAFSHCTTCKAQFHLRVEPFEDNNSWRRKAKFRLFVARDVLLVFLAVQTVIAVMAGLAYMMDKDGEFRNSF
# NDDWDRILSKHPIPFYYCIGVISFFVLTGFLGIILHCSAVNGNDPRMAGCQNCCYGWGVLDCFPASMEACFALVVVFVVIFAILGLAYGFLAATMAIQ
# RIWQRHYHILTKRELTKEYIVEDLHGSYTPPKLDAEHEGRLKMLKLL]
# Evidence for and against this transcript:
# % of transcript supported by hints (any source): 71.4
# CDS exons: 3/3
#      P:   3 
# CDS introns: 2/2
#      E:   2 
#      P:   2 
# 5'UTR exons and introns: 0/1
# 3'UTR exons and introns: 0/1
# hint groups fully obeyed: 5
#      E:   2 
#      P:   3 
# incompatible hint groups: 4
#      P:   4 (AL1G22000.t1,TRINITY_GG_101_c1012_g1_i2)
# end gene g2912
Asue_scaffold6	AUGUSTUS	gene	17492608	17494346	.	-	.	ID=AsAag2912
Asue_scaffold6	AUGUSTUS	mRNA	17492608	17494346	.	-	.	ID=AsAag2912.t1;Parent=AsAag2912
Asue_scaffold6	AUGUSTUS	CDS	17492821	17493200	.	-	2	ID=AsAag2912.t1.cds;Parent=AsAag2912.t1
Asue_scaffold6	AUGUSTUS	CDS	17493293	17493416	.	-	0	ID=AsAag2912.t1.cds;Parent=AsAag2912.t1
Asue_scaffold6	AUGUSTUS	CDS	17493750	17494211	.	-	0	ID=AsAag2912.t1.cds;Parent=AsAag2912.t1
Asue_scaffold6	AUGUSTUS	exon	17492821	17493200	.	-	.	ID=AsAag2912.t1.exon1;Parent=AsAag2912.t1
Asue_scaffold6	AUGUSTUS	exon	17493293	17493416	.	-	.	ID=AsAag2912.t1.exon2;Parent=AsAag2912.t1
Asue_scaffold6	AUGUSTUS	exon	17493750	17494211	.	-	.	ID=AsAag2912.t1.exon3;Parent=AsAag2912.t1
###
# start gene g2913
# protein sequence = [MEHMMKEGRSLAETPTYSVASVVTVLWLKKTRRKALFTSLEKMKEELMLLGLISLLLSQSARWISEICVNSSLFNSKF
# YICSEEDYGIHKKVLLEHTSSTNQSSLPHHGIHEASHQCGHGREPFVSYEGLEQLLRFLFVLGITHVLYSGIAIGLAMSKIYSWRKWETQAIIMAESD
# IHAKKTKVMKRQSTFVFHHASHPWSNNRFLIWMLCFLRQFRGSIRKSDYFALRLGFLTKHNLPFTYNFHMYMVRTMEDEFHGIVGISWPLWVYAIVCI
# CINVHGLNMYFWISFIPAILVMLVGTKLEHVVSKLALEVKEQQTGTSNGAQVKPRDGLFWFGKPEILLRLIQFIIFQNAFEMATFIWFLWGIKERSCF
# MKNHVMISSRLISGVLVQFWCSYGTVPLNVIVTQMGSRHKKAVIAESVRDSLHSWCKRVKERSKHTRSVCSLDTATIDERDEMTVGTLSRSSSMTSLN
# QITINSIDQAESIFGAAASSSSPQDGYTSRVEEYLSETYNNIGSMPPLNXXXXXXXXXXXXXXXXXXXXXXNNGDAGETLLELFRRT]
# Evidence for and against this transcript:
# % of transcript supported by hints (any source): 87.1
# CDS exons: 14/15
#      P:  14 
# CDS introns: 13/14
#      E:  11 
#      P:  13 
# 5'UTR exons and introns: 0/1
# 3'UTR exons and introns: 0/1
# hint groups fully obeyed: 21
#      E:  11 
#      P:  10 
# incompatible hint groups: 10
#      P:  10 (TRINITY_GG_101_c1210_g1_i4)
# end gene g2913
Asue_scaffold6	AUGUSTUS	gene	17495191	17499150	.	+	.	ID=AsAag2913
Asue_scaffold6	AUGUSTUS	mRNA	17495191	17499150	.	+	.	ID=AsAag2913.t1;Parent=AsAag2913
Asue_scaffold6	AUGUSTUS	CDS	17495276	17495353	.	+	0	ID=AsAag2913.t1.cds;Parent=AsAag2913.t1
Asue_scaffold6	AUGUSTUS	CDS	17495708	17495765	.	+	0	ID=AsAag2913.t1.cds;Parent=AsAag2913.t1
Asue_scaffold6	AUGUSTUS	CDS	17495848	17496068	.	+	2	ID=AsAag2913.t1.cds;Parent=AsAag2913.t1
Asue_scaffold6	AUGUSTUS	CDS	17496157	17496273	.	+	0	ID=AsAag2913.t1.cds;Parent=AsAag2913.t1
Asue_scaffold6	AUGUSTUS	CDS	17496370	17496430	.	+	0	ID=AsAag2913.t1.cds;Parent=AsAag2913.t1
Asue_scaffold6	AUGUSTUS	CDS	17496873	17496964	.	+	2	ID=AsAag2913.t1.cds;Parent=AsAag2913.t1
Asue_scaffold6	AUGUSTUS	CDS	17497180	17497254	.	+	0	ID=AsAag2913.t1.cds;Parent=AsAag2913.t1
Asue_scaffold6	AUGUSTUS	CDS	17497436	17497521	.	+	0	ID=AsAag2913.t1.cds;Parent=AsAag2913.t1
Asue_scaffold6	AUGUSTUS	CDS	17497638	17497687	.	+	1	ID=AsAag2913.t1.cds;Parent=AsAag2913.t1
Asue_scaffold6	AUGUSTUS	CDS	17497779	17497819	.	+	2	ID=AsAag2913.t1.cds;Parent=AsAag2913.t1
Asue_scaffold6	AUGUSTUS	CDS	17497915	17498088	.	+	0	ID=AsAag2913.t1.cds;Parent=AsAag2913.t1
Asue_scaffold6	AUGUSTUS	CDS	17498181	17498216	.	+	0	ID=AsAag2913.t1.cds;Parent=AsAag2913.t1
Asue_scaffold6	AUGUSTUS	CDS	17498309	17498376	.	+	0	ID=AsAag2913.t1.cds;Parent=AsAag2913.t1
Asue_scaffold6	AUGUSTUS	CDS	17498449	17498509	.	+	1	ID=AsAag2913.t1.cds;Parent=AsAag2913.t1
Asue_scaffold6	AUGUSTUS	CDS	17498609	17499064	.	+	0	ID=AsAag2913.t1.cds;Parent=AsAag2913.t1
Asue_scaffold6	AUGUSTUS	exon	17495276	17495353	.	+	.	ID=AsAag2913.t1.exon1;Parent=AsAag2913.t1
Asue_scaffold6	AUGUSTUS	exon	17495708	17495765	.	+	.	ID=AsAag2913.t1.exon2;Parent=AsAag2913.t1
Asue_scaffold6	AUGUSTUS	exon	17495848	17496068	.	+	.	ID=AsAag2913.t1.exon3;Parent=AsAag2913.t1
Asue_scaffold6	AUGUSTUS	exon	17496157	17496273	.	+	.	ID=AsAag2913.t1.exon4;Parent=AsAag2913.t1
Asue_scaffold6	AUGUSTUS	exon	17496370	17496430	.	+	.	ID=AsAag2913.t1.exon5;Parent=AsAag2913.t1
Asue_scaffold6	AUGUSTUS	exon	17496873	17496964	.	+	.	ID=AsAag2913.t1.exon6;Parent=AsAag2913.t1
Asue_scaffold6	AUGUSTUS	exon	17497180	17497254	.	+	.	ID=AsAag2913.t1.exon7;Parent=AsAag2913.t1
Asue_scaffold6	AUGUSTUS	exon	17497436	17497521	.	+	.	ID=AsAag2913.t1.exon8;Parent=AsAag2913.t1
Asue_scaffold6	AUGUSTUS	exon	17497638	17497687	.	+	.	ID=AsAag2913.t1.exon9;Parent=AsAag2913.t1
Asue_scaffold6	AUGUSTUS	exon	17497779	17497819	.	+	.	ID=AsAag2913.t1.exon10;Parent=AsAag2913.t1
Asue_scaffold6	AUGUSTUS	exon	17497915	17498088	.	+	.	ID=AsAag2913.t1.exon11;Parent=AsAag2913.t1
Asue_scaffold6	AUGUSTUS	exon	17498181	17498216	.	+	.	ID=AsAag2913.t1.exon12;Parent=AsAag2913.t1
Asue_scaffold6	AUGUSTUS	exon	17498309	17498376	.	+	.	ID=AsAag2913.t1.exon13;Parent=AsAag2913.t1
Asue_scaffold6	AUGUSTUS	exon	17498449	17498509	.	+	.	ID=AsAag2913.t1.exon14;Parent=AsAag2913.t1
Asue_scaffold6	AUGUSTUS	exon	17498609	17499064	.	+	.	ID=AsAag2913.t1.exon15;Parent=AsAag2913.t1
###
# start gene g2914
# protein sequence = [MNKRGMKQGKKDEKMPVLMVPGIIAGATFLVIWVIRRSTKTNSRLPPPPPPPLPEAQECGPVASTKPNLTPAPLSQPR
# LYAQESQQYNLVASSEPDLTLAPLGPPPLYAQQSQHFSTIVVSSEQPELPRLLVQCCPPDGDRGLKSQYYAGQEFDLGGHDKDSDSE]
# Evidence for and against this transcript:
# % of transcript supported by hints (any source): 0
# CDS exons: 0/2
# CDS introns: 0/1
# 5'UTR exons and introns: 0/1
# 3'UTR exons and introns: 0/1
# hint groups fully obeyed: 0
# incompatible hint groups: 0
# end gene g2914
Asue_scaffold6	AUGUSTUS	gene	17501721	17502495	.	+	.	ID=AsAag2914
Asue_scaffold6	AUGUSTUS	mRNA	17501721	17502495	.	+	.	ID=AsAag2914.t1;Parent=AsAag2914
Asue_scaffold6	AUGUSTUS	CDS	17501744	17501852	.	+	0	ID=AsAag2914.t1.cds;Parent=AsAag2914.t1
Asue_scaffold6	AUGUSTUS	CDS	17501973	17502361	.	+	2	ID=AsAag2914.t1.cds;Parent=AsAag2914.t1
Asue_scaffold6	AUGUSTUS	exon	17501744	17501852	.	+	.	ID=AsAag2914.t1.exon1;Parent=AsAag2914.t1
Asue_scaffold6	AUGUSTUS	exon	17501973	17502361	.	+	.	ID=AsAag2914.t1.exon2;Parent=AsAag2914.t1
###
# start gene g2915
# protein sequence = [MANLLLGFLVISFYLLGTLIHAADGSIHEYNNQGFTKIANARYFFGGSEGIYGSQFLDVHASSDTTPLKRNSFIRFDD
# ITFVRTKESASKQNSTQVTAGLVEAILFEVKQQDRVGGSFFKTEDMCCTTKLADAGSCKLGEVMISADPNDPEWPKRIPTFFKRGEEEVKMSPEAVII
# KKTGWYTVYFMTCDPELDGTTIRGRTVWKNRGGYLQGDKAPLMKFYASMLLAYVVLGLLWFPQVAQYWKDGIQLHSHISLVIAFTMGELAFLYFDFAY
# LDSAGTSPMEVTVWAITLSSMRKALSRLLLLVISSGSLWKTLKKLKLNKRNIAKLQLYKKFATMLVTMMVLNFAWFYVQVYVYNSLSEFWQVKWMIPT
# LWYSLSYALLVLICLFWPPSEKPMRYLYVADMVEEAEEDDLSVAETGMNVTKAEDGDVERYERKTLLEAFIILLGNLPGERFFGNCFLYTRLDQKEIL
# SQIIPETMAASTTKILCDAGESDLCRDDSAAFLLKFVAIASILLAGAAGVAIPLIGRNRRFLQTEGNLFVAAKAFAAGVILATGFVHMLAGGTEALSN
# PCLPDYPWSKFPFPGFFAMVAALVTLLVDFMGTQYYERKQERNLAAGEAAVVEPGREETAVVPVVGERVNDNKVFGEEDGGGIHIVGIRAHAAHXXXX
# XXXXXXXXXXXXXXXXXXXXXXHGNSDVENGARHVVVSQILELGIVSHSIIIGLSLGVSQSPCTIRPLIAALSFHQFFEGFALGGCISQAQFRNKSAT
# IMACFFALTTPIGIGIGTAVASSFNSHSPGALVTEGILDSMSAGILVYMALVDLIAADFLSKRMSCNVRLQVVSYIMLFLGAGLMSALAIWA]
# Evidence for and against this transcript:
# % of transcript supported by hints (any source): 47.4
# CDS exons: 6/9
#      P:   6 
# CDS introns: 3/8
#      E:   1 
#      P:   3 
# 5'UTR exons and introns: 0/1
# 3'UTR exons and introns: 0/1
# hint groups fully obeyed: 1
#      E:   1 
# incompatible hint groups: 2
#      P:   2 (TRINITY_GG_101_c5242_g1_i1,TRINITY_GG_101_c3086_g1_i1)
# end gene g2915
Asue_scaffold6	AUGUSTUS	gene	17502941	17507883	.	+	.	ID=AsAag2915
Asue_scaffold6	AUGUSTUS	mRNA	17502941	17507883	.	+	.	ID=AsAag2915.t1;Parent=AsAag2915
Asue_scaffold6	AUGUSTUS	CDS	17503000	17503223	.	+	0	ID=AsAag2915.t1.cds;Parent=AsAag2915.t1
Asue_scaffold6	AUGUSTUS	CDS	17503510	17504214	.	+	1	ID=AsAag2915.t1.cds;Parent=AsAag2915.t1
Asue_scaffold6	AUGUSTUS	CDS	17504352	17504382	.	+	1	ID=AsAag2915.t1.cds;Parent=AsAag2915.t1
Asue_scaffold6	AUGUSTUS	CDS	17504559	17504657	.	+	0	ID=AsAag2915.t1.cds;Parent=AsAag2915.t1
Asue_scaffold6	AUGUSTUS	CDS	17504747	17504877	.	+	0	ID=AsAag2915.t1.cds;Parent=AsAag2915.t1
Asue_scaffold6	AUGUSTUS	CDS	17505065	17505232	.	+	1	ID=AsAag2915.t1.cds;Parent=AsAag2915.t1
Asue_scaffold6	AUGUSTUS	CDS	17506120	17506177	.	+	1	ID=AsAag2915.t1.cds;Parent=AsAag2915.t1
Asue_scaffold6	AUGUSTUS	CDS	17506421	17507119	.	+	0	ID=AsAag2915.t1.cds;Parent=AsAag2915.t1
Asue_scaffold6	AUGUSTUS	CDS	17507322	17507777	.	+	0	ID=AsAag2915.t1.cds;Parent=AsAag2915.t1
Asue_scaffold6	AUGUSTUS	exon	17503000	17503223	.	+	.	ID=AsAag2915.t1.exon1;Parent=AsAag2915.t1
Asue_scaffold6	AUGUSTUS	exon	17503510	17504214	.	+	.	ID=AsAag2915.t1.exon2;Parent=AsAag2915.t1
Asue_scaffold6	AUGUSTUS	exon	17504352	17504382	.	+	.	ID=AsAag2915.t1.exon3;Parent=AsAag2915.t1
Asue_scaffold6	AUGUSTUS	exon	17504559	17504657	.	+	.	ID=AsAag2915.t1.exon4;Parent=AsAag2915.t1
Asue_scaffold6	AUGUSTUS	exon	17504747	17504877	.	+	.	ID=AsAag2915.t1.exon5;Parent=AsAag2915.t1
Asue_scaffold6	AUGUSTUS	exon	17505065	17505232	.	+	.	ID=AsAag2915.t1.exon6;Parent=AsAag2915.t1
Asue_scaffold6	AUGUSTUS	exon	17506120	17506177	.	+	.	ID=AsAag2915.t1.exon7;Parent=AsAag2915.t1
Asue_scaffold6	AUGUSTUS	exon	17506421	17507119	.	+	.	ID=AsAag2915.t1.exon8;Parent=AsAag2915.t1
Asue_scaffold6	AUGUSTUS	exon	17507322	17507777	.	+	.	ID=AsAag2915.t1.exon9;Parent=AsAag2915.t1
###
# start gene g2916
# protein sequence = [MASTALSSAIVSTSFLRRQQTPISLRSLPLANTQSLFGLKSSTARGGRITAMATYKVKFITPEGEQEVECEEDVFVLD
# AAEEAGLDLPYSCRAGSCSSCAGKVVSGSVDQSDQSFLDDEQMSEGYVLTCVAYPTSDVVIETHKEEAIM]
# Evidence for and against this transcript:
# % of transcript supported by hints (any source): 33.3
# CDS exons: 1/1
#      P:   1 
# CDS introns: 0/0
# 5'UTR exons and introns: 0/1
# 3'UTR exons and introns: 0/1
# hint groups fully obeyed: 0
# incompatible hint groups: 3
#      P:   3 (AL1G21940.t1,TRINITY_GG_101_c3188_g1_i1)
# end gene g2916
Asue_scaffold6	AUGUSTUS	gene	17507923	17508566	.	-	.	ID=AsAag2916
Asue_scaffold6	AUGUSTUS	mRNA	17507923	17508566	.	-	.	ID=AsAag2916.t1;Parent=AsAag2916
Asue_scaffold6	AUGUSTUS	CDS	17508067	17508513	.	-	0	ID=AsAag2916.t1.cds;Parent=AsAag2916.t1
Asue_scaffold6	AUGUSTUS	exon	17508067	17508513	.	-	.	ID=AsAag2916.t1.exon1;Parent=AsAag2916.t1
###
# start gene g2917
# protein sequence = [MPSSSSAVVVFFLLVSLLTPTFASDSDHKYQADEQVTLWVNKVGPYNNPQETYNYYSLPFCRPSGNNVHKWGGLGEVL
# GGNELIDSEIAIKFLKNVDRNVICPLELDEAKVKHFKDAIESSYWFEFFMDDLPLWGFVGELHPDKNSENGKHVLYTHKNIVVKYNKDQIIHVNLTQD
# NPRPLEAGKKMDLTYSVQWIPTNVTFARRFDVYLDYPFFEHQIHWFSIFNSFMMVIFLTGLVSMILMRTLRNDYAKYAREDDDLESLERDVSEESGWK
# LVHGDVFRPASSLVLLSAVVGTGAQLALLVLLVILMAIVGTLYVGRGAIVTTFIVCYALTSFVSGYVSGGMYSRSGGKHWIKCMVLTASLFPFLCFGI
# GFLLNTIAIFYGSLAAIPFGTMVVVFVIWGFISFPLALLGTVVGRNWSGAPNNPCRVKTIPRPIPEKKWYLTPSVVSLMGGLLPFGSIFIEMYFVFTS
# FWNYKVYYVYGFMLLVFVILVIVTVCVTIVGTYFLLNAENYHWQWTSFFSAASTAVYVYLYSIYYYYVKTKMSGFFQTSFYFGYTMMFCLGLGILCGA
# VGYLGSNLFVRRIYRNIKCD]
# Evidence for and against this transcript:
# % of transcript supported by hints (any source): 81.5
# CDS exons: 11/12
#      P:  11 
# CDS introns: 11/11
#      E:  11 
#      P:  11 
# 5'UTR exons and introns: 0/1
# 3'UTR exons and introns: 0/3
# hint groups fully obeyed: 26
#      E:  11 
#      P:  15 
# incompatible hint groups: 7
#      P:   7 (TRINITY_GG_101_c1806_g1_i1)
# end gene g2917
Asue_scaffold6	AUGUSTUS	gene	17508988	17513946	.	-	.	ID=AsAag2917
Asue_scaffold6	AUGUSTUS	mRNA	17508988	17513946	.	-	.	ID=AsAag2917.t1;Parent=AsAag2917
Asue_scaffold6	AUGUSTUS	CDS	17509433	17509500	.	-	2	ID=AsAag2917.t1.cds;Parent=AsAag2917.t1
Asue_scaffold6	AUGUSTUS	CDS	17509585	17509858	.	-	0	ID=AsAag2917.t1.cds;Parent=AsAag2917.t1
Asue_scaffold6	AUGUSTUS	CDS	17510222	17510595	.	-	2	ID=AsAag2917.t1.cds;Parent=AsAag2917.t1
Asue_scaffold6	AUGUSTUS	CDS	17510680	17510774	.	-	1	ID=AsAag2917.t1.cds;Parent=AsAag2917.t1
Asue_scaffold6	AUGUSTUS	CDS	17510900	17511066	.	-	0	ID=AsAag2917.t1.cds;Parent=AsAag2917.t1
Asue_scaffold6	AUGUSTUS	CDS	17511217	17511351	.	-	0	ID=AsAag2917.t1.cds;Parent=AsAag2917.t1
Asue_scaffold6	AUGUSTUS	CDS	17511586	17511738	.	-	0	ID=AsAag2917.t1.cds;Parent=AsAag2917.t1
Asue_scaffold6	AUGUSTUS	CDS	17511820	17511917	.	-	2	ID=AsAag2917.t1.cds;Parent=AsAag2917.t1
Asue_scaffold6	AUGUSTUS	CDS	17512012	17512029	.	-	2	ID=AsAag2917.t1.cds;Parent=AsAag2917.t1
Asue_scaffold6	AUGUSTUS	CDS	17512351	17512455	.	-	2	ID=AsAag2917.t1.cds;Parent=AsAag2917.t1
Asue_scaffold6	AUGUSTUS	CDS	17512544	17512736	.	-	0	ID=AsAag2917.t1.cds;Parent=AsAag2917.t1
Asue_scaffold6	AUGUSTUS	CDS	17513833	17513919	.	-	0	ID=AsAag2917.t1.cds;Parent=AsAag2917.t1
Asue_scaffold6	AUGUSTUS	exon	17509433	17509500	.	-	.	ID=AsAag2917.t1.exon1;Parent=AsAag2917.t1
Asue_scaffold6	AUGUSTUS	exon	17509585	17509858	.	-	.	ID=AsAag2917.t1.exon2;Parent=AsAag2917.t1
Asue_scaffold6	AUGUSTUS	exon	17510222	17510595	.	-	.	ID=AsAag2917.t1.exon3;Parent=AsAag2917.t1
Asue_scaffold6	AUGUSTUS	exon	17510680	17510774	.	-	.	ID=AsAag2917.t1.exon4;Parent=AsAag2917.t1
Asue_scaffold6	AUGUSTUS	exon	17510900	17511066	.	-	.	ID=AsAag2917.t1.exon5;Parent=AsAag2917.t1
Asue_scaffold6	AUGUSTUS	exon	17511217	17511351	.	-	.	ID=AsAag2917.t1.exon6;Parent=AsAag2917.t1
Asue_scaffold6	AUGUSTUS	exon	17511586	17511738	.	-	.	ID=AsAag2917.t1.exon7;Parent=AsAag2917.t1
Asue_scaffold6	AUGUSTUS	exon	17511820	17511917	.	-	.	ID=AsAag2917.t1.exon8;Parent=AsAag2917.t1
Asue_scaffold6	AUGUSTUS	exon	17512012	17512029	.	-	.	ID=AsAag2917.t1.exon9;Parent=AsAag2917.t1
Asue_scaffold6	AUGUSTUS	exon	17512351	17512455	.	-	.	ID=AsAag2917.t1.exon10;Parent=AsAag2917.t1
Asue_scaffold6	AUGUSTUS	exon	17512544	17512736	.	-	.	ID=AsAag2917.t1.exon11;Parent=AsAag2917.t1
Asue_scaffold6	AUGUSTUS	exon	17513833	17513919	.	-	.	ID=AsAag2917.t1.exon12;Parent=AsAag2917.t1
###
# start gene g2918
# protein sequence = [MDKYELVKDIGAGNFGVARLMKVKNSKELVAMKYIERGPKIDENVAREIINHRSLRHPNIIRFKEVVLTPTHLAIAME
# YAAGGELFERICSAGRFSEDEARYFFQQLISGVSYCHAMQICHRDLKLENTLLDGSPAPRLKICDFGYSKSSLLHSRPKSTVGTPAYIAPEVLSRREY
# DGKMADVWSCGVTLYVMLVGAYPFEDQEDPKNFRKTIQKIMAVQYKIPDYVHISQDCKHLLSRIFVANSLKRITIAEIKKHPWFLKNLPRELTETAQA
# AYFKKENPTFSLQTVEEIMKIVADAKTPPPISRSIGGFGWXXXXXXXXXXXXXXXXXXXXXXXXXXXXXXXXYDKTVKEVHASGEYKKNKQRLMMSPL
# LRMMLFLLFDRCYSLLIYSWSHLPEVQKPRGPQTNWSEHAKALESSSSVTKFLSSNVLYALESQKPRDMSARSIAFPSVNVHTLAHPQISKAWRALSS
# LSINNAYLRPGVTPPIDDGGTNGSYSAREGSTVKVISSTGGSVYSSSRQNQNAMNVSGTGRSFHSFPSSVPGADKMIAEKFPLGNDEVRESEPSFTHL
# NGVEKSFRNSAFPPEQFESGKACLDDMDDDDILKNIDVDQIVMEHYHSTSTPQPSVSNFSLRTPPAPPVDRSASRLEEECCLPPELCSNCSHGIKLGL
# CPEASTHVEQMKDVLLAISNELLDDATDLSPDRVEQLRQERLQLKKQIQQLENHIRDKERQKSQFSSSTATRTFQYETPKSTNYKMDQPQTDFRAHIS
# DQGRYVCDSWNTPRDSSFSVDRYGLSSAPVEREQYVPKIIDVTYTEGSNDKKWSSREFPWTRKLEVNNKKVFGNHSFRPNQREIINATMSGSDVFVLM
# PTGGGKSLTYQLPALICGGITLVISPLVSLIQDQIMNLLQANIPAASLSAGMEWAEQLKIFQELNSEHSKYKLLYVTPEKVAKSDSLLRHLENLNSRG
# LLARFVIDEAHCVSQWGHDFRPDYQSLGILKQKFPNIPVLALTATATASVKEDVVQALGLVNCVVFRQSFNRPNLWYSVVPKTKKCLEDIDKFIKENH
# FDECGIIYCLSRMDCEKVSERLQEFGHKTAFYHGSMEPDQRAFIQTQWSKDEINIICATVAFGMGINKPDVRFVIHHSLPKSIEGYHQECGRAGRDGQ
# RSSCVLYYGYGDYIRVKHMISQGGVDQSPMATGYNRVASSGRILETNTENLLRMVSYCENEVECRRFLQLVHFGEKFDSTNCKKTCDNCCSSQNLIDK
# DVTLITRQLVELVKQTGERFSSAHILEVYRGSLNQMVKKHRHETLQLHGAGKHLSKIEVSRILHYLVTEDILVEDVRKSDMYGSVSSLLKVNNAKTTL
# LFSGSQTIMMKFPSSVKVLKPSKQGATAAKGPLTSEKQSTLPLTTEDAPPKDLNLSANMYTALRKLRTALVKEAPDGVMAYHIFINSTLQQISRRIPR
# TKEELLEINGLGKAKVSKYGDRLLETIETTVNEYYGTNKKDSIISNDSPDSGKRRRDENISPNVAEDDDFEVSPSQSCKKTVRNKSNEVLHGECVDGD
# RRGMVMEKLDFDFRDEDVSEIRPEGRVLPW]
# Evidence for and against this transcript:
# % of transcript supported by hints (any source): 88.7
# CDS exons: 32/34
#      P:  32 
# CDS introns: 31/33
#      E:   9 
#      P:  31 
# 5'UTR exons and introns: 0/3
# 3'UTR exons and introns: 0/1
# hint groups fully obeyed: 12
#      E:   9 
#      P:   3 
# incompatible hint groups: 5
#      P:   5 (TRINITY_GG_101_c2820_g1_i1,AL1G21910.t1,TRINITY_GG_101_c1890_g1_i1,TRINITY_GG_101_c4754_g1_i1)
# end gene g2918
Asue_scaffold6	AUGUSTUS	gene	17514731	17525747	.	+	.	ID=AsAag2918
Asue_scaffold6	AUGUSTUS	mRNA	17514731	17525747	.	+	.	ID=AsAag2918.t1;Parent=AsAag2918
Asue_scaffold6	AUGUSTUS	CDS	17515047	17515166	.	+	0	ID=AsAag2918.t1.cds;Parent=AsAag2918.t1
Asue_scaffold6	AUGUSTUS	CDS	17515240	17515314	.	+	0	ID=AsAag2918.t1.cds;Parent=AsAag2918.t1
Asue_scaffold6	AUGUSTUS	CDS	17515435	17515536	.	+	0	ID=AsAag2918.t1.cds;Parent=AsAag2918.t1
Asue_scaffold6	AUGUSTUS	CDS	17515727	17515780	.	+	0	ID=AsAag2918.t1.cds;Parent=AsAag2918.t1
Asue_scaffold6	AUGUSTUS	CDS	17515873	17515965	.	+	0	ID=AsAag2918.t1.cds;Parent=AsAag2918.t1
Asue_scaffold6	AUGUSTUS	CDS	17516077	17516169	.	+	0	ID=AsAag2918.t1.cds;Parent=AsAag2918.t1
Asue_scaffold6	AUGUSTUS	CDS	17516307	17516411	.	+	0	ID=AsAag2918.t1.cds;Parent=AsAag2918.t1
Asue_scaffold6	AUGUSTUS	CDS	17516500	17516598	.	+	0	ID=AsAag2918.t1.cds;Parent=AsAag2918.t1
Asue_scaffold6	AUGUSTUS	CDS	17516683	17517018	.	+	0	ID=AsAag2918.t1.cds;Parent=AsAag2918.t1
Asue_scaffold6	AUGUSTUS	CDS	17517172	17517222	.	+	0	ID=AsAag2918.t1.cds;Parent=AsAag2918.t1
Asue_scaffold6	AUGUSTUS	CDS	17518198	17518400	.	+	0	ID=AsAag2918.t1.cds;Parent=AsAag2918.t1
Asue_scaffold6	AUGUSTUS	CDS	17518873	17518930	.	+	1	ID=AsAag2918.t1.cds;Parent=AsAag2918.t1
Asue_scaffold6	AUGUSTUS	CDS	17519172	17519588	.	+	0	ID=AsAag2918.t1.cds;Parent=AsAag2918.t1
Asue_scaffold6	AUGUSTUS	CDS	17519804	17519986	.	+	0	ID=AsAag2918.t1.cds;Parent=AsAag2918.t1
Asue_scaffold6	AUGUSTUS	CDS	17520072	17520202	.	+	0	ID=AsAag2918.t1.cds;Parent=AsAag2918.t1
Asue_scaffold6	AUGUSTUS	CDS	17520476	17520842	.	+	1	ID=AsAag2918.t1.cds;Parent=AsAag2918.t1
Asue_scaffold6	AUGUSTUS	CDS	17520916	17521047	.	+	0	ID=AsAag2918.t1.cds;Parent=AsAag2918.t1
Asue_scaffold6	AUGUSTUS	CDS	17521201	17521287	.	+	0	ID=AsAag2918.t1.cds;Parent=AsAag2918.t1
Asue_scaffold6	AUGUSTUS	CDS	17521401	17521528	.	+	0	ID=AsAag2918.t1.cds;Parent=AsAag2918.t1
Asue_scaffold6	AUGUSTUS	CDS	17521768	17521888	.	+	1	ID=AsAag2918.t1.cds;Parent=AsAag2918.t1
Asue_scaffold6	AUGUSTUS	CDS	17521986	17522137	.	+	0	ID=AsAag2918.t1.cds;Parent=AsAag2918.t1
Asue_scaffold6	AUGUSTUS	CDS	17522202	17522337	.	+	1	ID=AsAag2918.t1.cds;Parent=AsAag2918.t1
Asue_scaffold6	AUGUSTUS	CDS	17522426	17522549	.	+	0	ID=AsAag2918.t1.cds;Parent=AsAag2918.t1
Asue_scaffold6	AUGUSTUS	CDS	17522618	17522688	.	+	2	ID=AsAag2918.t1.cds;Parent=AsAag2918.t1
Asue_scaffold6	AUGUSTUS	CDS	17522803	17522871	.	+	0	ID=AsAag2918.t1.cds;Parent=AsAag2918.t1
Asue_scaffold6	AUGUSTUS	CDS	17522998	17523120	.	+	0	ID=AsAag2918.t1.cds;Parent=AsAag2918.t1
Asue_scaffold6	AUGUSTUS	CDS	17523199	17523357	.	+	0	ID=AsAag2918.t1.cds;Parent=AsAag2918.t1
Asue_scaffold6	AUGUSTUS	CDS	17523434	17523514	.	+	0	ID=AsAag2918.t1.cds;Parent=AsAag2918.t1
Asue_scaffold6	AUGUSTUS	CDS	17523758	17523919	.	+	0	ID=AsAag2918.t1.cds;Parent=AsAag2918.t1
Asue_scaffold6	AUGUSTUS	CDS	17524030	17524085	.	+	0	ID=AsAag2918.t1.cds;Parent=AsAag2918.t1
Asue_scaffold6	AUGUSTUS	CDS	17524219	17524345	.	+	1	ID=AsAag2918.t1.cds;Parent=AsAag2918.t1
Asue_scaffold6	AUGUSTUS	CDS	17524441	17524535	.	+	0	ID=AsAag2918.t1.cds;Parent=AsAag2918.t1
Asue_scaffold6	AUGUSTUS	CDS	17524638	17524715	.	+	1	ID=AsAag2918.t1.cds;Parent=AsAag2918.t1
Asue_scaffold6	AUGUSTUS	CDS	17524821	17525169	.	+	1	ID=AsAag2918.t1.cds;Parent=AsAag2918.t1
Asue_scaffold6	AUGUSTUS	exon	17515047	17515166	.	+	.	ID=AsAag2918.t1.exon1;Parent=AsAag2918.t1
Asue_scaffold6	AUGUSTUS	exon	17515240	17515314	.	+	.	ID=AsAag2918.t1.exon2;Parent=AsAag2918.t1
Asue_scaffold6	AUGUSTUS	exon	17515435	17515536	.	+	.	ID=AsAag2918.t1.exon3;Parent=AsAag2918.t1
Asue_scaffold6	AUGUSTUS	exon	17515727	17515780	.	+	.	ID=AsAag2918.t1.exon4;Parent=AsAag2918.t1
Asue_scaffold6	AUGUSTUS	exon	17515873	17515965	.	+	.	ID=AsAag2918.t1.exon5;Parent=AsAag2918.t1
Asue_scaffold6	AUGUSTUS	exon	17516077	17516169	.	+	.	ID=AsAag2918.t1.exon6;Parent=AsAag2918.t1
Asue_scaffold6	AUGUSTUS	exon	17516307	17516411	.	+	.	ID=AsAag2918.t1.exon7;Parent=AsAag2918.t1
Asue_scaffold6	AUGUSTUS	exon	17516500	17516598	.	+	.	ID=AsAag2918.t1.exon8;Parent=AsAag2918.t1
Asue_scaffold6	AUGUSTUS	exon	17516683	17517018	.	+	.	ID=AsAag2918.t1.exon9;Parent=AsAag2918.t1
Asue_scaffold6	AUGUSTUS	exon	17517172	17517222	.	+	.	ID=AsAag2918.t1.exon10;Parent=AsAag2918.t1
Asue_scaffold6	AUGUSTUS	exon	17518198	17518400	.	+	.	ID=AsAag2918.t1.exon11;Parent=AsAag2918.t1
Asue_scaffold6	AUGUSTUS	exon	17518873	17518930	.	+	.	ID=AsAag2918.t1.exon12;Parent=AsAag2918.t1
Asue_scaffold6	AUGUSTUS	exon	17519172	17519588	.	+	.	ID=AsAag2918.t1.exon13;Parent=AsAag2918.t1
Asue_scaffold6	AUGUSTUS	exon	17519804	17519986	.	+	.	ID=AsAag2918.t1.exon14;Parent=AsAag2918.t1
Asue_scaffold6	AUGUSTUS	exon	17520072	17520202	.	+	.	ID=AsAag2918.t1.exon15;Parent=AsAag2918.t1
Asue_scaffold6	AUGUSTUS	exon	17520476	17520842	.	+	.	ID=AsAag2918.t1.exon16;Parent=AsAag2918.t1
Asue_scaffold6	AUGUSTUS	exon	17520916	17521047	.	+	.	ID=AsAag2918.t1.exon17;Parent=AsAag2918.t1
Asue_scaffold6	AUGUSTUS	exon	17521201	17521287	.	+	.	ID=AsAag2918.t1.exon18;Parent=AsAag2918.t1
Asue_scaffold6	AUGUSTUS	exon	17521401	17521528	.	+	.	ID=AsAag2918.t1.exon19;Parent=AsAag2918.t1
Asue_scaffold6	AUGUSTUS	exon	17521768	17521888	.	+	.	ID=AsAag2918.t1.exon20;Parent=AsAag2918.t1
Asue_scaffold6	AUGUSTUS	exon	17521986	17522137	.	+	.	ID=AsAag2918.t1.exon21;Parent=AsAag2918.t1
Asue_scaffold6	AUGUSTUS	exon	17522202	17522337	.	+	.	ID=AsAag2918.t1.exon22;Parent=AsAag2918.t1
Asue_scaffold6	AUGUSTUS	exon	17522426	17522549	.	+	.	ID=AsAag2918.t1.exon23;Parent=AsAag2918.t1
Asue_scaffold6	AUGUSTUS	exon	17522618	17522688	.	+	.	ID=AsAag2918.t1.exon24;Parent=AsAag2918.t1
Asue_scaffold6	AUGUSTUS	exon	17522803	17522871	.	+	.	ID=AsAag2918.t1.exon25;Parent=AsAag2918.t1
Asue_scaffold6	AUGUSTUS	exon	17522998	17523120	.	+	.	ID=AsAag2918.t1.exon26;Parent=AsAag2918.t1
Asue_scaffold6	AUGUSTUS	exon	17523199	17523357	.	+	.	ID=AsAag2918.t1.exon27;Parent=AsAag2918.t1
Asue_scaffold6	AUGUSTUS	exon	17523434	17523514	.	+	.	ID=AsAag2918.t1.exon28;Parent=AsAag2918.t1
Asue_scaffold6	AUGUSTUS	exon	17523758	17523919	.	+	.	ID=AsAag2918.t1.exon29;Parent=AsAag2918.t1
Asue_scaffold6	AUGUSTUS	exon	17524030	17524085	.	+	.	ID=AsAag2918.t1.exon30;Parent=AsAag2918.t1
Asue_scaffold6	AUGUSTUS	exon	17524219	17524345	.	+	.	ID=AsAag2918.t1.exon31;Parent=AsAag2918.t1
Asue_scaffold6	AUGUSTUS	exon	17524441	17524535	.	+	.	ID=AsAag2918.t1.exon32;Parent=AsAag2918.t1
Asue_scaffold6	AUGUSTUS	exon	17524638	17524715	.	+	.	ID=AsAag2918.t1.exon33;Parent=AsAag2918.t1
Asue_scaffold6	AUGUSTUS	exon	17524821	17525169	.	+	.	ID=AsAag2918.t1.exon34;Parent=AsAag2918.t1
###
# start gene g2919
# protein sequence = [MAIRESRSEKVQRIIELVNGNRDAEHVQRRYSCSCRLCWLAGKKEMETPLLLLGLELRCPXXXXXXXXXXXXXXXLPA
# LSLRILTSTAATAVVESPATVAEAPRSKRHSNSYLTRKSAISEVQRSSDFLSSLHRLERVLKVQDLNVILRDFGISGRWQDLIQLFDWMQQHGKISVS
# TYSSCIKFVGAKNVSKALEIYQSIPEESTKINVYICNSILSCLVKNGKLDSCIKLFDQMKRGGLKPDVITYNTLLAGCIKVKNGYPKAIELLGELPHN
# GIQMDSVMYGTVLAICASNGRCEEAENFIQQMKVEGHSPNIYHYSSLLNSYSWKGDYKKADELMIEMKSIGLVPNKVMMTTLLKVYIKGGLFDRSREL
# LSELESAGYAENEMPYCMLMDGLSKAGKLEEARSIFDDMKGKGVKSDGYANSIMISALCRSKRFEEAKELSRDSETTYEKCDLVMLNTMLCAYCRAGE
# MESVMRMMKKMDEQAVIPDYNTFHILIKYFIKEKLHLLAYQTTLDMHSKGHRLEEELCSSLIYHLGKIRAPSEAFSVYNMLRYSKRTICKELHEKILH
# ILIHGNLLKDAYIVVKDNAKMISQPTLKKFGRAFMISGNINLVNDVLKVLHGSGHKIDQVQFEIAISRYIPLPDKKELLLQLLQWMPGQGYIVDSSTR
# NLILKNSHMFGRLLIAEILSKHHVASRPPIKSRSEPKFRST]
# Evidence for and against this transcript:
# % of transcript supported by hints (any source): 82.6
# CDS exons: 10/11
#      P:  10 
# CDS introns: 9/10
#      E:   5 
#      P:   9 
# 5'UTR exons and introns: 0/1
# 3'UTR exons and introns: 0/1
# hint groups fully obeyed: 13
#      E:   5 
#      P:   8 
# incompatible hint groups: 9
#      P:   9 (AL1G21890.t1,TRINITY_GG_101_c1792_g1_i1)
# end gene g2919
Asue_scaffold6	AUGUSTUS	gene	17528807	17534218	.	-	.	ID=AsAag2919
Asue_scaffold6	AUGUSTUS	mRNA	17528807	17534218	.	-	.	ID=AsAag2919.t1;Parent=AsAag2919
Asue_scaffold6	AUGUSTUS	CDS	17529051	17529293	.	-	0	ID=AsAag2919.t1.cds;Parent=AsAag2919.t1
Asue_scaffold6	AUGUSTUS	CDS	17529458	17529586	.	-	0	ID=AsAag2919.t1.cds;Parent=AsAag2919.t1
Asue_scaffold6	AUGUSTUS	CDS	17529668	17529844	.	-	0	ID=AsAag2919.t1.cds;Parent=AsAag2919.t1
Asue_scaffold6	AUGUSTUS	CDS	17530013	17530332	.	-	2	ID=AsAag2919.t1.cds;Parent=AsAag2919.t1
Asue_scaffold6	AUGUSTUS	CDS	17530765	17530864	.	-	0	ID=AsAag2919.t1.cds;Parent=AsAag2919.t1
Asue_scaffold6	AUGUSTUS	CDS	17531128	17531232	.	-	0	ID=AsAag2919.t1.cds;Parent=AsAag2919.t1
Asue_scaffold6	AUGUSTUS	CDS	17531713	17532015	.	-	0	ID=AsAag2919.t1.cds;Parent=AsAag2919.t1
Asue_scaffold6	AUGUSTUS	CDS	17532254	17532514	.	-	0	ID=AsAag2919.t1.cds;Parent=AsAag2919.t1
Asue_scaffold6	AUGUSTUS	CDS	17532608	17532692	.	-	1	ID=AsAag2919.t1.cds;Parent=AsAag2919.t1
Asue_scaffold6	AUGUSTUS	CDS	17533082	17533412	.	-	2	ID=AsAag2919.t1.cds;Parent=AsAag2919.t1
Asue_scaffold6	AUGUSTUS	CDS	17533905	17533974	.	-	0	ID=AsAag2919.t1.cds;Parent=AsAag2919.t1
Asue_scaffold6	AUGUSTUS	exon	17529051	17529293	.	-	.	ID=AsAag2919.t1.exon1;Parent=AsAag2919.t1
Asue_scaffold6	AUGUSTUS	exon	17529458	17529586	.	-	.	ID=AsAag2919.t1.exon2;Parent=AsAag2919.t1
Asue_scaffold6	AUGUSTUS	exon	17529668	17529844	.	-	.	ID=AsAag2919.t1.exon3;Parent=AsAag2919.t1
Asue_scaffold6	AUGUSTUS	exon	17530013	17530332	.	-	.	ID=AsAag2919.t1.exon4;Parent=AsAag2919.t1
Asue_scaffold6	AUGUSTUS	exon	17530765	17530864	.	-	.	ID=AsAag2919.t1.exon5;Parent=AsAag2919.t1
Asue_scaffold6	AUGUSTUS	exon	17531128	17531232	.	-	.	ID=AsAag2919.t1.exon6;Parent=AsAag2919.t1
Asue_scaffold6	AUGUSTUS	exon	17531713	17532015	.	-	.	ID=AsAag2919.t1.exon7;Parent=AsAag2919.t1
Asue_scaffold6	AUGUSTUS	exon	17532254	17532514	.	-	.	ID=AsAag2919.t1.exon8;Parent=AsAag2919.t1
Asue_scaffold6	AUGUSTUS	exon	17532608	17532692	.	-	.	ID=AsAag2919.t1.exon9;Parent=AsAag2919.t1
Asue_scaffold6	AUGUSTUS	exon	17533082	17533412	.	-	.	ID=AsAag2919.t1.exon10;Parent=AsAag2919.t1
Asue_scaffold6	AUGUSTUS	exon	17533905	17533974	.	-	.	ID=AsAag2919.t1.exon11;Parent=AsAag2919.t1
###
# start gene g2920
# protein sequence = [MDMRSGDREFPNGDFYSGGVKGLLPNGKGKYAWSDGTIYEGDWDQGKISGKGKLIWSSGAKYEGDFSGGYLHGFGTMT
# SPDESVYSGAWRMNVRHGLGRKEYSNSDLYDGLWKEGLQDGRGSYSWTNGNRYIGNWKKGKMCERGVMRWAYGDLYDGFWLNGFRHGSGVYKFTDGCL
# YYGTWSRGLKDGKGVFYPAGSKQPSLKKWSRSLEYDDTGKFVLSRSASVNVEELRSLNTVTQSLSVKTSAGETTKNLGSVSDRLPDEIWRTCDPPRDF
# TCHGPLSKSARFFGSGQSEGQDRNRIVYEREYMQGVLIRETIMSSVDRSHKIKPPHRPKEVRARYTVGKITPVPRREFLIVCGTFLLSPHXXXXXXXX
# XXXXXXXXXXXXXXXXXXXXXPGQLHDILEPPNAMSDQESVSSVDVGLAQELSIPPKGLLLVTHEPNSVNTAPGPHIRGSTLRAFSVGEQEVDLILPG
# TARLRVQLGVNMPAQAHHKLIEDKEESATIELFEVYDVVVYMGIIDILQEYNTKKKVEHTCKSLQYDPMTISVTKPSIYSKRFVNFLHKVFPEER]
# Evidence for and against this transcript:
# % of transcript supported by hints (any source): 33.3
# CDS exons: 3/6
#      P:   3 
# CDS introns: 2/5
#      E:   1 
#      P:   2 
# 5'UTR exons and introns: 0/3
# 3'UTR exons and introns: 0/1
# hint groups fully obeyed: 3
#      E:   1 
#      P:   2 
# incompatible hint groups: 3
#      P:   3 (TRINITY_GG_101_c1583_g1_i1)
# end gene g2920
Asue_scaffold6	AUGUSTUS	gene	17536543	17542251	.	+	.	ID=AsAag2920
Asue_scaffold6	AUGUSTUS	mRNA	17536543	17542251	.	+	.	ID=AsAag2920.t1;Parent=AsAag2920
Asue_scaffold6	AUGUSTUS	CDS	17538061	17538071	.	+	0	ID=AsAag2920.t1.cds;Parent=AsAag2920.t1
Asue_scaffold6	AUGUSTUS	CDS	17538153	17539154	.	+	1	ID=AsAag2920.t1.cds;Parent=AsAag2920.t1
Asue_scaffold6	AUGUSTUS	CDS	17539534	17539573	.	+	1	ID=AsAag2920.t1.cds;Parent=AsAag2920.t1
Asue_scaffold6	AUGUSTUS	CDS	17541040	17541238	.	+	0	ID=AsAag2920.t1.cds;Parent=AsAag2920.t1
Asue_scaffold6	AUGUSTUS	CDS	17541461	17541626	.	+	2	ID=AsAag2920.t1.cds;Parent=AsAag2920.t1
Asue_scaffold6	AUGUSTUS	CDS	17541705	17541984	.	+	1	ID=AsAag2920.t1.cds;Parent=AsAag2920.t1
Asue_scaffold6	AUGUSTUS	exon	17538061	17538071	.	+	.	ID=AsAag2920.t1.exon1;Parent=AsAag2920.t1
Asue_scaffold6	AUGUSTUS	exon	17538153	17539154	.	+	.	ID=AsAag2920.t1.exon2;Parent=AsAag2920.t1
Asue_scaffold6	AUGUSTUS	exon	17539534	17539573	.	+	.	ID=AsAag2920.t1.exon3;Parent=AsAag2920.t1
Asue_scaffold6	AUGUSTUS	exon	17541040	17541238	.	+	.	ID=AsAag2920.t1.exon4;Parent=AsAag2920.t1
Asue_scaffold6	AUGUSTUS	exon	17541461	17541626	.	+	.	ID=AsAag2920.t1.exon5;Parent=AsAag2920.t1
Asue_scaffold6	AUGUSTUS	exon	17541705	17541984	.	+	.	ID=AsAag2920.t1.exon6;Parent=AsAag2920.t1
###
# start gene g2921
# protein sequence = [MPRDLSRSXXXXXXXXXXXKHSRSPLRLRHSRRSRRDRSPSPYSSHSHSRRKSRSISPRRHRSRSVTPKRRSPTPKRY
# KRQKNRSSTPSPVKRSPAATLESAKHRNGEKLKREEEERKRRQQEAELKLIEEETVKRVEEAIRKKVEESLQSEKIKMEILTLLEEGRKRLDEEVAAQ
# LEKEKEASLIEAKEKEGVMRCLSQEREQQEKEESERIAEENLKRVEEAQRKEAMERQRKEEERYRELEELQRQXXXXXXXXXXXXXXXRLKQMKLLGK
# NKSRPKLSFALSSK]
# Evidence for and against this transcript:
# % of transcript supported by hints (any source): 54.5
# CDS exons: 3/4
#      P:   3 
# CDS introns: 2/3
#      E:   2 
#      P:   2 
# 5'UTR exons and introns: 1/3
#      E:   1 
# 3'UTR exons and introns: 0/1
# hint groups fully obeyed: 4
#      E:   3 
#      P:   1 
# incompatible hint groups: 5
#      E:   1 
#      P:   4 (AL1G21850.t1)
# protein sequence = [MPRDLSRSXXXXXXXXXXXKHSRSPLRLRHSRRSRRDRSPSPYSSHSHSRRKSRSISPRRHRSRSVTPKRRSPTPKRY
# KRQKNRSSTPSPVKRSPAATLESAKHRNGEKLKREEEERKRRQQEAELKLIEEETVKRVEEAIRKKVEESLQSEKIKMEILTLLEEGRKRLDEEVAAQ
# LEKEKEASLIEAKEKEEREQQEKEESERIAEENLKRVEEAQRKEAMERQRKEEERYRELEELQRQXXXXXXXXXXXXXXXRLKQMKLLGKNKSRPKLS
# FALSSK]
# Evidence for and against this transcript:
# % of transcript supported by hints (any source): 45.5
# CDS exons: 2/4
#      P:   2 
# CDS introns: 2/3
#      E:   2 
#      P:   1 
# 5'UTR exons and introns: 1/3
#      E:   1 
# 3'UTR exons and introns: 0/1
# hint groups fully obeyed: 3
#      E:   3 
# incompatible hint groups: 6
#      E:   1 
#      P:   5 (AL1G21850.t1)
# end gene g2921
Asue_scaffold6	AUGUSTUS	gene	17543896	17547028	.	-	.	ID=AsAag2921
Asue_scaffold6	AUGUSTUS	mRNA	17543896	17547028	.	-	.	ID=AsAag2921.t1;Parent=AsAag2921
Asue_scaffold6	AUGUSTUS	CDS	17544145	17544435	.	-	0	ID=AsAag2921.t1.cds;Parent=AsAag2921.t1
Asue_scaffold6	AUGUSTUS	CDS	17544628	17544847	.	-	1	ID=AsAag2921.t1.cds;Parent=AsAag2921.t1
Asue_scaffold6	AUGUSTUS	CDS	17545391	17545597	.	-	1	ID=AsAag2921.t1.cds;Parent=AsAag2921.t1
Asue_scaffold6	AUGUSTUS	CDS	17546497	17546645	.	-	0	ID=AsAag2921.t1.cds;Parent=AsAag2921.t1
Asue_scaffold6	AUGUSTUS	exon	17544145	17544435	.	-	.	ID=AsAag2921.t1.exon1;Parent=AsAag2921.t1
Asue_scaffold6	AUGUSTUS	exon	17544628	17544847	.	-	.	ID=AsAag2921.t1.exon2;Parent=AsAag2921.t1
Asue_scaffold6	AUGUSTUS	exon	17545391	17545597	.	-	.	ID=AsAag2921.t1.exon3;Parent=AsAag2921.t1
Asue_scaffold6	AUGUSTUS	exon	17546497	17546645	.	-	.	ID=AsAag2921.t1.exon4;Parent=AsAag2921.t1
Asue_scaffold6	AUGUSTUS	mRNA	17543896	17547028	.	-	.	ID=AsAag2921.t2;Parent=AsAag2921
Asue_scaffold6	AUGUSTUS	CDS	17544145	17544411	.	-	0	ID=AsAag2921.t2.cds;Parent=AsAag2921.t2
Asue_scaffold6	AUGUSTUS	CDS	17544628	17544847	.	-	1	ID=AsAag2921.t2.cds;Parent=AsAag2921.t2
Asue_scaffold6	AUGUSTUS	CDS	17545391	17545597	.	-	1	ID=AsAag2921.t2.cds;Parent=AsAag2921.t2
Asue_scaffold6	AUGUSTUS	CDS	17546497	17546645	.	-	0	ID=AsAag2921.t2.cds;Parent=AsAag2921.t2
Asue_scaffold6	AUGUSTUS	exon	17544145	17544411	.	-	.	ID=AsAag2921.t2.exon1;Parent=AsAag2921.t2
Asue_scaffold6	AUGUSTUS	exon	17544628	17544847	.	-	.	ID=AsAag2921.t2.exon2;Parent=AsAag2921.t2
Asue_scaffold6	AUGUSTUS	exon	17545391	17545597	.	-	.	ID=AsAag2921.t2.exon3;Parent=AsAag2921.t2
Asue_scaffold6	AUGUSTUS	exon	17546497	17546645	.	-	.	ID=AsAag2921.t2.exon4;Parent=AsAag2921.t2
###
# start gene g2922
# protein sequence = [MKKQKITTFVKELNLRMKKDPISLRYIHILGTVVFFSSVSSLVILLALYLNQRLQTSLFLVEDYHTLSSNPLTSPSLS
# RPPPPRSSGNDVADEELMWRAAMAPRSAMMNETHPKVAFMFLTRWNLPLSPLWEMFFKGHEGFYSIYVHTSPEFTAEPPESSVFYKKRIPSKAVEWGK
# SSMMDAEKRLLSHALLVPSNARFVLLSETCIPLFNFTTIYTYLTRSTRSFLGSFDDPRPMGRGRYTPKMLPHVSLSDWRKGNQWFEISRRVAAEIVSD
# RRYYAVFKDHCRPPCYIDEHYLPTLVNKICPEMNSNRTVTWVDWSRGGSHPARFVRKDIRVGFLDRIRFGSNCSYEGEAMEVAKTGRKKTSRNVGHHD
# LVGPKRNQYHYVKSIEENEKMVEEMQQQMLQIDKELREKTIVLEQYISGLEYNLNHRWRPIEDYEPVVNFGSNFPEKMVLDKLTFANNAYRDKKAVVS
# FSSGEREINIHNLNHQMLHKAHCMDGERRLLKMLIPNKDIDSGFSLAQVEVCSLEGTADELKDRCQKLYKGGLWERHPKEKVHLQIVWKNLGVDLMIL
# SVFQLEVEHVLLERLMNFINVDLQEAKESRHRFDKAAHSYDQSREKFVSLKKNTRGEIVAELEEDLENSKSTFEKSRFNLVNSLMTIEAKKKYEFLES
# ISAIMDAHLRYFKLGYDLLSQLEPFIHQILTYAQQSKEQSKIEQDRLARRIQEFRTQSELDSQQLAANAEPSGVNGNRGGIPYKNTETSITADKGGSQ
# HHYSGSSDHNTGVFGRFRARHNRSGSLTEGSLGYNTIDLRTSLIKLDAEDMDLRLCFRIISPQKTYTLQSPVRFLDKSNTSSAPANAVVSGDQIRHND
# ARQNIGDDVSTILRGIPXXXXXXXXXXXXXXXXXXXXXXXXXXXXXXXXXXXXXXXXXXLTDVINVVPYKXXXXXXXXXXXXXXXXXXXXXXXXXXXX
# XXXXXXXXXXLDDDCEDRSALPHASVSKPCPEDSFSVKEKYILGKYLEKALVIKDESEAKPSAASRIWEAVQSRNIREIYRLIVTTGDVNIINTKFDD
# ITDIDAYHHVDAAEKAVKKRHDPTVCQRIKESNKAGNCLQGCSLLHVACHIGDSVLLELLLQFGADLNIRDYHGRTPLHHCISSGNHKFAKILLRRGA
# RPSIEDDGGLSVLERAMEMGAITDEELFLLLAECA]
# Evidence for and against this transcript:
# % of transcript supported by hints (any source): 19.5
# CDS exons: 4/20
#      P:   4 
# CDS introns: 4/19
#      E:   4 
#      P:   3 
# 5'UTR exons and introns: 0/1
# 3'UTR exons and introns: 0/1
# hint groups fully obeyed: 4
#      E:   4 
# incompatible hint groups: 1
#      P:   1 (TRINITY_GG_101_c2338_g1_i1)
# end gene g2922
Asue_scaffold6	AUGUSTUS	gene	17547583	17558674	.	+	.	ID=AsAag2922
Asue_scaffold6	AUGUSTUS	mRNA	17547583	17558674	.	+	.	ID=AsAag2922.t1;Parent=AsAag2922
Asue_scaffold6	AUGUSTUS	CDS	17547662	17548171	.	+	0	ID=AsAag2922.t1.cds;Parent=AsAag2922.t1
Asue_scaffold6	AUGUSTUS	CDS	17548339	17548884	.	+	0	ID=AsAag2922.t1.cds;Parent=AsAag2922.t1
Asue_scaffold6	AUGUSTUS	CDS	17549605	17549784	.	+	0	ID=AsAag2922.t1.cds;Parent=AsAag2922.t1
Asue_scaffold6	AUGUSTUS	CDS	17549902	17550108	.	+	0	ID=AsAag2922.t1.cds;Parent=AsAag2922.t1
Asue_scaffold6	AUGUSTUS	CDS	17550207	17550323	.	+	0	ID=AsAag2922.t1.cds;Parent=AsAag2922.t1
Asue_scaffold6	AUGUSTUS	CDS	17551588	17551648	.	+	0	ID=AsAag2922.t1.cds;Parent=AsAag2922.t1
Asue_scaffold6	AUGUSTUS	CDS	17551910	17552010	.	+	2	ID=AsAag2922.t1.cds;Parent=AsAag2922.t1
Asue_scaffold6	AUGUSTUS	CDS	17552505	17552567	.	+	0	ID=AsAag2922.t1.cds;Parent=AsAag2922.t1
Asue_scaffold6	AUGUSTUS	CDS	17553099	17553143	.	+	0	ID=AsAag2922.t1.cds;Parent=AsAag2922.t1
Asue_scaffold6	AUGUSTUS	CDS	17553337	17553402	.	+	0	ID=AsAag2922.t1.cds;Parent=AsAag2922.t1
Asue_scaffold6	AUGUSTUS	CDS	17553750	17553797	.	+	0	ID=AsAag2922.t1.cds;Parent=AsAag2922.t1
Asue_scaffold6	AUGUSTUS	CDS	17553887	17553982	.	+	0	ID=AsAag2922.t1.cds;Parent=AsAag2922.t1
Asue_scaffold6	AUGUSTUS	CDS	17554087	17554128	.	+	0	ID=AsAag2922.t1.cds;Parent=AsAag2922.t1
Asue_scaffold6	AUGUSTUS	CDS	17554563	17554763	.	+	0	ID=AsAag2922.t1.cds;Parent=AsAag2922.t1
Asue_scaffold6	AUGUSTUS	CDS	17555822	17556037	.	+	0	ID=AsAag2922.t1.cds;Parent=AsAag2922.t1
Asue_scaffold6	AUGUSTUS	CDS	17556524	17556791	.	+	0	ID=AsAag2922.t1.cds;Parent=AsAag2922.t1
Asue_scaffold6	AUGUSTUS	CDS	17557084	17557240	.	+	2	ID=AsAag2922.t1.cds;Parent=AsAag2922.t1
Asue_scaffold6	AUGUSTUS	CDS	17557373	17557463	.	+	1	ID=AsAag2922.t1.cds;Parent=AsAag2922.t1
Asue_scaffold6	AUGUSTUS	CDS	17557631	17558076	.	+	0	ID=AsAag2922.t1.cds;Parent=AsAag2922.t1
Asue_scaffold6	AUGUSTUS	CDS	17558283	17558397	.	+	1	ID=AsAag2922.t1.cds;Parent=AsAag2922.t1
Asue_scaffold6	AUGUSTUS	exon	17547662	17548171	.	+	.	ID=AsAag2922.t1.exon1;Parent=AsAag2922.t1
Asue_scaffold6	AUGUSTUS	exon	17548339	17548884	.	+	.	ID=AsAag2922.t1.exon2;Parent=AsAag2922.t1
Asue_scaffold6	AUGUSTUS	exon	17549605	17549784	.	+	.	ID=AsAag2922.t1.exon3;Parent=AsAag2922.t1
Asue_scaffold6	AUGUSTUS	exon	17549902	17550108	.	+	.	ID=AsAag2922.t1.exon4;Parent=AsAag2922.t1
Asue_scaffold6	AUGUSTUS	exon	17550207	17550323	.	+	.	ID=AsAag2922.t1.exon5;Parent=AsAag2922.t1
Asue_scaffold6	AUGUSTUS	exon	17551588	17551648	.	+	.	ID=AsAag2922.t1.exon6;Parent=AsAag2922.t1
Asue_scaffold6	AUGUSTUS	exon	17551910	17552010	.	+	.	ID=AsAag2922.t1.exon7;Parent=AsAag2922.t1
Asue_scaffold6	AUGUSTUS	exon	17552505	17552567	.	+	.	ID=AsAag2922.t1.exon8;Parent=AsAag2922.t1
Asue_scaffold6	AUGUSTUS	exon	17553099	17553143	.	+	.	ID=AsAag2922.t1.exon9;Parent=AsAag2922.t1
Asue_scaffold6	AUGUSTUS	exon	17553337	17553402	.	+	.	ID=AsAag2922.t1.exon10;Parent=AsAag2922.t1
Asue_scaffold6	AUGUSTUS	exon	17553750	17553797	.	+	.	ID=AsAag2922.t1.exon11;Parent=AsAag2922.t1
Asue_scaffold6	AUGUSTUS	exon	17553887	17553982	.	+	.	ID=AsAag2922.t1.exon12;Parent=AsAag2922.t1
Asue_scaffold6	AUGUSTUS	exon	17554087	17554128	.	+	.	ID=AsAag2922.t1.exon13;Parent=AsAag2922.t1
Asue_scaffold6	AUGUSTUS	exon	17554563	17554763	.	+	.	ID=AsAag2922.t1.exon14;Parent=AsAag2922.t1
Asue_scaffold6	AUGUSTUS	exon	17555822	17556037	.	+	.	ID=AsAag2922.t1.exon15;Parent=AsAag2922.t1
Asue_scaffold6	AUGUSTUS	exon	17556524	17556791	.	+	.	ID=AsAag2922.t1.exon16;Parent=AsAag2922.t1
Asue_scaffold6	AUGUSTUS	exon	17557084	17557240	.	+	.	ID=AsAag2922.t1.exon17;Parent=AsAag2922.t1
Asue_scaffold6	AUGUSTUS	exon	17557373	17557463	.	+	.	ID=AsAag2922.t1.exon18;Parent=AsAag2922.t1
Asue_scaffold6	AUGUSTUS	exon	17557631	17558076	.	+	.	ID=AsAag2922.t1.exon19;Parent=AsAag2922.t1
Asue_scaffold6	AUGUSTUS	exon	17558283	17558397	.	+	.	ID=AsAag2922.t1.exon20;Parent=AsAag2922.t1
###
# start gene g2923
# protein sequence = [MAKSCKGLAEELVKCLSESTCVKGEKRSIRDCAGEKSPCIPSECVGLRETYFNCKRGQVDMRARIRGNKGY]
# Evidence for and against this transcript:
# % of transcript supported by hints (any source): 33.3
# CDS exons: 0/3
# CDS introns: 2/2
#      E:   2 
# 5'UTR exons and introns: 1/3
#      E:   1 
# 3'UTR exons and introns: 0/1
# hint groups fully obeyed: 3
#      E:   3 
# incompatible hint groups: 0
# end gene g2923
Asue_scaffold6	AUGUSTUS	gene	17560073	17561763	.	+	.	ID=AsAag2923
Asue_scaffold6	AUGUSTUS	mRNA	17560073	17561763	.	+	.	ID=AsAag2923.t1;Parent=AsAag2923
Asue_scaffold6	AUGUSTUS	CDS	17560908	17560976	.	+	0	ID=AsAag2923.t1.cds;Parent=AsAag2923.t1
Asue_scaffold6	AUGUSTUS	CDS	17561085	17561189	.	+	0	ID=AsAag2923.t1.cds;Parent=AsAag2923.t1
Asue_scaffold6	AUGUSTUS	CDS	17561458	17561499	.	+	0	ID=AsAag2923.t1.cds;Parent=AsAag2923.t1
Asue_scaffold6	AUGUSTUS	exon	17560908	17560976	.	+	.	ID=AsAag2923.t1.exon1;Parent=AsAag2923.t1
Asue_scaffold6	AUGUSTUS	exon	17561085	17561189	.	+	.	ID=AsAag2923.t1.exon2;Parent=AsAag2923.t1
Asue_scaffold6	AUGUSTUS	exon	17561458	17561499	.	+	.	ID=AsAag2923.t1.exon3;Parent=AsAag2923.t1
###
# start gene g2924
# protein sequence = [MXXXXXXXITFLVVFAFTVFFCLVSPARSSDVEALLSLKSSIDPSNSISWRGTDLCNWQGVRECMNGRVSKLVLEFLN
# LTGSLDQKSLNQLDQLRVLSFKANSLSGSIPNLSGLVNLKSVFLNDNNFSGEFPESLTSLHRLKTIFLSGNRLSGRIPSSLLRLSRLYTLNVQDNLFT
# GSIPPLNQTSLRYFNVSNNQLSGQIPPTRALKQFDESSFTGNVALCGDQIQSPCGVSPAPSAKPTPIPKSKKSKAKLIGIIAGSVAGGVLILILLLTL
# LIVCWRRKRRSQAPREDRKGKGTAEAEGPTTAETERDIERKDRGFSWERGEEGAVGTLVFLGTSDSGETVVRYTMEDLLKASAETLGRGTLGSTYKAV
# MESGFIVTVKRLKNARYPRMEEFKRHVEILGQLKHPNLVPLRAYFQAKEERLLVYDYFPNGSLFTLIHGTRASGSGKPLHWTSCLKIAEDLASALLYI
# HQNPGLTHGNLKSSNVLLGPDFESCLTDYGLSTLHDPDSAEETSAVSLFYKAPECRDPRKASTQPXXXXXXXXXXXXXXXXXXXFQDLVQEYGSDISR
# WVRAVREEETESGEEPTSSGNEASEEKLQALLSIATVCVTIQPENRPVMREVLKMVRDARAEAPFSSNSSEHSPGRWSDTVQSLPRDDQVSI]
# Evidence for and against this transcript:
# % of transcript supported by hints (any source): 42.9
# CDS exons: 2/2
#      P:   2 
# CDS introns: 1/1
#      E:   1 
#      P:   1 
# 5'UTR exons and introns: 0/3
# 3'UTR exons and introns: 0/1
# hint groups fully obeyed: 2
#      E:   1 
#      P:   1 
# incompatible hint groups: 2
#      P:   2 (TRINITY_GG_101_c1638_g1_i1,AL1G21790.t1)
# end gene g2924
Asue_scaffold6	AUGUSTUS	gene	17561774	17565288	.	-	.	ID=AsAag2924
Asue_scaffold6	AUGUSTUS	mRNA	17561774	17565288	.	-	.	ID=AsAag2924.t1;Parent=AsAag2924
Asue_scaffold6	AUGUSTUS	CDS	17561949	17562610	.	-	2	ID=AsAag2924.t1.cds;Parent=AsAag2924.t1
Asue_scaffold6	AUGUSTUS	CDS	17562734	17564054	.	-	0	ID=AsAag2924.t1.cds;Parent=AsAag2924.t1
Asue_scaffold6	AUGUSTUS	exon	17561949	17562610	.	-	.	ID=AsAag2924.t1.exon1;Parent=AsAag2924.t1
Asue_scaffold6	AUGUSTUS	exon	17562734	17564054	.	-	.	ID=AsAag2924.t1.exon2;Parent=AsAag2924.t1
###
# start gene g2925
# protein sequence = [MATMARSFLQAISKDEAVAPPLRVVQIEGLAVLKMIKHCKEFAPTLVTGQLLGLDVGSVLEVTNCFPFPVRDDDEEIE
# ADGANYQLEMMRCLREVNVDNNTVGWYQSTVLGSYQTVELIETFMNYQENIKRCVCIIYDPSKADLGVLALKALKLSDSFMELYRGGNFTGEKLREKN
# FSWMDIFEEIPIKVSNSALVSAFMTELETDTPVSQGDYDRLHSSTTPFLENNMEFLIKCMDDLSMEQQKFQYYYRNLSRQQAQQQAWLQKRRTENMAR
# KSAGEEPLPEEDPSNPIFKAIPEPSRLESFLITNQVSNFCGQINGVAGQNFSRLYLTKALHEN]
# Evidence for and against this transcript:
# % of transcript supported by hints (any source): 92
# CDS exons: 12/12
#      P:  12 
# CDS introns: 11/11
#      E:  11 
#      P:  11 
# 5'UTR exons and introns: 0/1
# 3'UTR exons and introns: 0/1
# hint groups fully obeyed: 24
#      E:  11 
#      P:  13 (AL1G21780.t1)
# incompatible hint groups: 11
#      P:  11 (TRINITY_GG_101_c1578_g1_i1)
# end gene g2925
Asue_scaffold6	AUGUSTUS	gene	17565873	17568545	.	+	.	ID=AsAag2925
Asue_scaffold6	AUGUSTUS	mRNA	17565873	17568545	.	+	.	ID=AsAag2925.t1;Parent=AsAag2925
Asue_scaffold6	AUGUSTUS	CDS	17565969	17565978	.	+	0	ID=AsAag2925.t1.cds;Parent=AsAag2925.t1
Asue_scaffold6	AUGUSTUS	CDS	17566096	17566175	.	+	2	ID=AsAag2925.t1.cds;Parent=AsAag2925.t1
Asue_scaffold6	AUGUSTUS	CDS	17566342	17566458	.	+	0	ID=AsAag2925.t1.cds;Parent=AsAag2925.t1
Asue_scaffold6	AUGUSTUS	CDS	17566559	17566662	.	+	0	ID=AsAag2925.t1.cds;Parent=AsAag2925.t1
Asue_scaffold6	AUGUSTUS	CDS	17566750	17566816	.	+	1	ID=AsAag2925.t1.cds;Parent=AsAag2925.t1
Asue_scaffold6	AUGUSTUS	CDS	17567089	17567222	.	+	0	ID=AsAag2925.t1.cds;Parent=AsAag2925.t1
Asue_scaffold6	AUGUSTUS	CDS	17567304	17567352	.	+	1	ID=AsAag2925.t1.cds;Parent=AsAag2925.t1
Asue_scaffold6	AUGUSTUS	CDS	17567473	17567544	.	+	0	ID=AsAag2925.t1.cds;Parent=AsAag2925.t1
Asue_scaffold6	AUGUSTUS	CDS	17567633	17567734	.	+	0	ID=AsAag2925.t1.cds;Parent=AsAag2925.t1
Asue_scaffold6	AUGUSTUS	CDS	17567819	17567886	.	+	0	ID=AsAag2925.t1.cds;Parent=AsAag2925.t1
Asue_scaffold6	AUGUSTUS	CDS	17568071	17568223	.	+	1	ID=AsAag2925.t1.cds;Parent=AsAag2925.t1
Asue_scaffold6	AUGUSTUS	CDS	17568313	17568370	.	+	1	ID=AsAag2925.t1.cds;Parent=AsAag2925.t1
Asue_scaffold6	AUGUSTUS	exon	17565969	17565978	.	+	.	ID=AsAag2925.t1.exon1;Parent=AsAag2925.t1
Asue_scaffold6	AUGUSTUS	exon	17566096	17566175	.	+	.	ID=AsAag2925.t1.exon2;Parent=AsAag2925.t1
Asue_scaffold6	AUGUSTUS	exon	17566342	17566458	.	+	.	ID=AsAag2925.t1.exon3;Parent=AsAag2925.t1
Asue_scaffold6	AUGUSTUS	exon	17566559	17566662	.	+	.	ID=AsAag2925.t1.exon4;Parent=AsAag2925.t1
Asue_scaffold6	AUGUSTUS	exon	17566750	17566816	.	+	.	ID=AsAag2925.t1.exon5;Parent=AsAag2925.t1
Asue_scaffold6	AUGUSTUS	exon	17567089	17567222	.	+	.	ID=AsAag2925.t1.exon6;Parent=AsAag2925.t1
Asue_scaffold6	AUGUSTUS	exon	17567304	17567352	.	+	.	ID=AsAag2925.t1.exon7;Parent=AsAag2925.t1
Asue_scaffold6	AUGUSTUS	exon	17567473	17567544	.	+	.	ID=AsAag2925.t1.exon8;Parent=AsAag2925.t1
Asue_scaffold6	AUGUSTUS	exon	17567633	17567734	.	+	.	ID=AsAag2925.t1.exon9;Parent=AsAag2925.t1
Asue_scaffold6	AUGUSTUS	exon	17567819	17567886	.	+	.	ID=AsAag2925.t1.exon10;Parent=AsAag2925.t1
Asue_scaffold6	AUGUSTUS	exon	17568071	17568223	.	+	.	ID=AsAag2925.t1.exon11;Parent=AsAag2925.t1
Asue_scaffold6	AUGUSTUS	exon	17568313	17568370	.	+	.	ID=AsAag2925.t1.exon12;Parent=AsAag2925.t1
###
# start gene g2926
# protein sequence = [MEDCKIDPKLPSFVSNFLNCFGVCKKNLISLCSCCFAMEDDDPKLPISGKRNILITSALPYVNNVSCWVYSMFXXXXX
# XXTGVLSADVYARYCRLRGYNAIYICGTDEYGTATELRPKLLRRIAPQEKSATSNASCFPIFNHWICNVYHAIHKEVYDWFDISFDQFGRTSTPQHTQ
# VCQEIFNKLWENKLISENTIQQLYCDTCNKFLADRLVEGSCPLCKYDSARGDQCESCGKLLNPTELIAPRCKVCQTTPEIRDTDHLFIDLPKLKAQLE
# GYINETSVRGSWSRNAVQTTNAWLREGLQQRCITRDLKWGVPVPHEKYKDKVFYVWFDAPIGYVSITSCYTSEWEQWWKNPKNVELYQFMGKDNVPFH
# TVMFPSTQLGTGENWTLMKTVSVTEYLTYQGGKFSKSKGVGLFGNDVKDTNIPVEVWRYYLLINRPEVSDTSFEWEDLQAKLNDELLKNLGNFVNRVV
# SFIAKPENAGYGSIIPDAPGAESHQLTMSLSEKVGNLVEEYVEAMEKVKLKQGLKTAMLISGEGNAYLQTSEFWKLYKEDKPSCAIVIRSAAGLVHLL
# ARLLEPFMPSFSHEVFKQLNLPPHFSLSDERAEVLQASIPWEILPPSHRIGTPQPLFKELKDEEVQQYKARFAGKEKRNSREFTARSAFKTTSFIISS
# SKDFLPTRTMAVYHLLLSSPPSLLLLPPSPRRPNITLIRRIPAHPRLGSSTNLLSSSSPIIRKILVHSTLREDQPVASDAESPTLLIGEDSASFELGK
# QKLVSWVYFGVVLGVVLFILNVVWIDNSTGFGKSFIDTVSNISGSPEVAMLMLILIFAIVHSGLASLRDTGEKLIGERAFRVLFAGISLPLAMSTIVY
# FINHRYDGSQLWQLQGVPGVHEAIWVANFVSFFFLYPSTFNLLEVAAVDKPKMHLWETGIMRITRHPQMVGQIVWCVAHTLWIGNTVAASASLGLIAH
# HLFGAWNGDRRLAKRYGEAFESIKKRTSVIPFAAIFEGRQVLPEDYYKEFVRLPYLAITALTVGAYFAHPLMQGASFRLHCCHSLIDLLCSSHILYNF
# YCSPEHLGELPSIFFVDAKSELKAASIIKSPRMIPMDNHCLPSTSTSGLVFPTNYGVNGINTTSGFHPAVDSSGSVAAGVKQEAALVMDWSVEEQYVL
# ENGLAKLKDEPKISKYVKIAATLPDKTVRDVALRCRWMTRKRRKREDNNAAKNISNRKVVDTSPELNMLSNVPQQNALYVMNNMCHSTRMPFEGLSDA
# VMDLLQQNAQAFSQISYNLSACKLQDNISLFYQARNNISAILTDMKEMPGIMSRMPALPVSINDDLASNLLSSTTQPISYNIPPSIHLKQEPRI]
# Evidence for and against this transcript:
# % of transcript supported by hints (any source): 78.9
# CDS exons: 24/27
#      P:  24 
# CDS introns: 21/26
#      E:  11 
#      P:  21 
# 5'UTR exons and introns: 0/1
# 3'UTR exons and introns: 0/3
# hint groups fully obeyed: 21
#      E:  11 
#      P:  10 
# incompatible hint groups: 17
#      P:  17 (AL1G21770.t1,TRINITY_GG_101_c2171_g1_i1,AL1G21760.t1,TRINITY_GG_101_c1500_g1_i2,...)
# end gene g2926
Asue_scaffold6	AUGUSTUS	gene	17568763	17580480	.	+	.	ID=AsAag2926
Asue_scaffold6	AUGUSTUS	mRNA	17568763	17580480	.	+	.	ID=AsAag2926.t1;Parent=AsAag2926
Asue_scaffold6	AUGUSTUS	CDS	17568860	17569051	.	+	0	ID=AsAag2926.t1.cds;Parent=AsAag2926.t1
Asue_scaffold6	AUGUSTUS	CDS	17569165	17569412	.	+	0	ID=AsAag2926.t1.cds;Parent=AsAag2926.t1
Asue_scaffold6	AUGUSTUS	CDS	17569502	17569655	.	+	1	ID=AsAag2926.t1.cds;Parent=AsAag2926.t1
Asue_scaffold6	AUGUSTUS	CDS	17569776	17569925	.	+	0	ID=AsAag2926.t1.cds;Parent=AsAag2926.t1
Asue_scaffold6	AUGUSTUS	CDS	17570010	17570384	.	+	0	ID=AsAag2926.t1.cds;Parent=AsAag2926.t1
Asue_scaffold6	AUGUSTUS	CDS	17570592	17570682	.	+	0	ID=AsAag2926.t1.cds;Parent=AsAag2926.t1
Asue_scaffold6	AUGUSTUS	CDS	17570777	17570883	.	+	2	ID=AsAag2926.t1.cds;Parent=AsAag2926.t1
Asue_scaffold6	AUGUSTUS	CDS	17571001	17571121	.	+	0	ID=AsAag2926.t1.cds;Parent=AsAag2926.t1
Asue_scaffold6	AUGUSTUS	CDS	17571242	17571354	.	+	2	ID=AsAag2926.t1.cds;Parent=AsAag2926.t1
Asue_scaffold6	AUGUSTUS	CDS	17571458	17571523	.	+	0	ID=AsAag2926.t1.cds;Parent=AsAag2926.t1
Asue_scaffold6	AUGUSTUS	CDS	17571600	17571728	.	+	0	ID=AsAag2926.t1.cds;Parent=AsAag2926.t1
Asue_scaffold6	AUGUSTUS	CDS	17571813	17571950	.	+	0	ID=AsAag2926.t1.cds;Parent=AsAag2926.t1
Asue_scaffold6	AUGUSTUS	CDS	17572064	17572106	.	+	0	ID=AsAag2926.t1.cds;Parent=AsAag2926.t1
Asue_scaffold6	AUGUSTUS	CDS	17573602	17574107	.	+	2	ID=AsAag2926.t1.cds;Parent=AsAag2926.t1
Asue_scaffold6	AUGUSTUS	CDS	17574203	17574349	.	+	0	ID=AsAag2926.t1.cds;Parent=AsAag2926.t1
Asue_scaffold6	AUGUSTUS	CDS	17574452	17574661	.	+	0	ID=AsAag2926.t1.cds;Parent=AsAag2926.t1
Asue_scaffold6	AUGUSTUS	CDS	17575098	17575429	.	+	0	ID=AsAag2926.t1.cds;Parent=AsAag2926.t1
Asue_scaffold6	AUGUSTUS	CDS	17576203	17576279	.	+	1	ID=AsAag2926.t1.cds;Parent=AsAag2926.t1
Asue_scaffold6	AUGUSTUS	CDS	17576344	17576381	.	+	2	ID=AsAag2926.t1.cds;Parent=AsAag2926.t1
Asue_scaffold6	AUGUSTUS	CDS	17576501	17576748	.	+	0	ID=AsAag2926.t1.cds;Parent=AsAag2926.t1
Asue_scaffold6	AUGUSTUS	CDS	17577138	17577237	.	+	1	ID=AsAag2926.t1.cds;Parent=AsAag2926.t1
Asue_scaffold6	AUGUSTUS	CDS	17578208	17578264	.	+	0	ID=AsAag2926.t1.cds;Parent=AsAag2926.t1
Asue_scaffold6	AUGUSTUS	CDS	17578829	17578934	.	+	0	ID=AsAag2926.t1.cds;Parent=AsAag2926.t1
Asue_scaffold6	AUGUSTUS	CDS	17579037	17579119	.	+	2	ID=AsAag2926.t1.cds;Parent=AsAag2926.t1
Asue_scaffold6	AUGUSTUS	CDS	17579310	17579371	.	+	0	ID=AsAag2926.t1.cds;Parent=AsAag2926.t1
Asue_scaffold6	AUGUSTUS	CDS	17579485	17579581	.	+	1	ID=AsAag2926.t1.cds;Parent=AsAag2926.t1
Asue_scaffold6	AUGUSTUS	CDS	17579801	17579857	.	+	0	ID=AsAag2926.t1.cds;Parent=AsAag2926.t1
Asue_scaffold6	AUGUSTUS	exon	17568860	17569051	.	+	.	ID=AsAag2926.t1.exon1;Parent=AsAag2926.t1
Asue_scaffold6	AUGUSTUS	exon	17569165	17569412	.	+	.	ID=AsAag2926.t1.exon2;Parent=AsAag2926.t1
Asue_scaffold6	AUGUSTUS	exon	17569502	17569655	.	+	.	ID=AsAag2926.t1.exon3;Parent=AsAag2926.t1
Asue_scaffold6	AUGUSTUS	exon	17569776	17569925	.	+	.	ID=AsAag2926.t1.exon4;Parent=AsAag2926.t1
Asue_scaffold6	AUGUSTUS	exon	17570010	17570384	.	+	.	ID=AsAag2926.t1.exon5;Parent=AsAag2926.t1
Asue_scaffold6	AUGUSTUS	exon	17570592	17570682	.	+	.	ID=AsAag2926.t1.exon6;Parent=AsAag2926.t1
Asue_scaffold6	AUGUSTUS	exon	17570777	17570883	.	+	.	ID=AsAag2926.t1.exon7;Parent=AsAag2926.t1
Asue_scaffold6	AUGUSTUS	exon	17571001	17571121	.	+	.	ID=AsAag2926.t1.exon8;Parent=AsAag2926.t1
Asue_scaffold6	AUGUSTUS	exon	17571242	17571354	.	+	.	ID=AsAag2926.t1.exon9;Parent=AsAag2926.t1
Asue_scaffold6	AUGUSTUS	exon	17571458	17571523	.	+	.	ID=AsAag2926.t1.exon10;Parent=AsAag2926.t1
Asue_scaffold6	AUGUSTUS	exon	17571600	17571728	.	+	.	ID=AsAag2926.t1.exon11;Parent=AsAag2926.t1
Asue_scaffold6	AUGUSTUS	exon	17571813	17571950	.	+	.	ID=AsAag2926.t1.exon12;Parent=AsAag2926.t1
Asue_scaffold6	AUGUSTUS	exon	17572064	17572106	.	+	.	ID=AsAag2926.t1.exon13;Parent=AsAag2926.t1
Asue_scaffold6	AUGUSTUS	exon	17573602	17574107	.	+	.	ID=AsAag2926.t1.exon14;Parent=AsAag2926.t1
Asue_scaffold6	AUGUSTUS	exon	17574203	17574349	.	+	.	ID=AsAag2926.t1.exon15;Parent=AsAag2926.t1
Asue_scaffold6	AUGUSTUS	exon	17574452	17574661	.	+	.	ID=AsAag2926.t1.exon16;Parent=AsAag2926.t1
Asue_scaffold6	AUGUSTUS	exon	17575098	17575429	.	+	.	ID=AsAag2926.t1.exon17;Parent=AsAag2926.t1
Asue_scaffold6	AUGUSTUS	exon	17576203	17576279	.	+	.	ID=AsAag2926.t1.exon18;Parent=AsAag2926.t1
Asue_scaffold6	AUGUSTUS	exon	17576344	17576381	.	+	.	ID=AsAag2926.t1.exon19;Parent=AsAag2926.t1
Asue_scaffold6	AUGUSTUS	exon	17576501	17576748	.	+	.	ID=AsAag2926.t1.exon20;Parent=AsAag2926.t1
Asue_scaffold6	AUGUSTUS	exon	17577138	17577237	.	+	.	ID=AsAag2926.t1.exon21;Parent=AsAag2926.t1
Asue_scaffold6	AUGUSTUS	exon	17578208	17578264	.	+	.	ID=AsAag2926.t1.exon22;Parent=AsAag2926.t1
Asue_scaffold6	AUGUSTUS	exon	17578829	17578934	.	+	.	ID=AsAag2926.t1.exon23;Parent=AsAag2926.t1
Asue_scaffold6	AUGUSTUS	exon	17579037	17579119	.	+	.	ID=AsAag2926.t1.exon24;Parent=AsAag2926.t1
Asue_scaffold6	AUGUSTUS	exon	17579310	17579371	.	+	.	ID=AsAag2926.t1.exon25;Parent=AsAag2926.t1
Asue_scaffold6	AUGUSTUS	exon	17579485	17579581	.	+	.	ID=AsAag2926.t1.exon26;Parent=AsAag2926.t1
Asue_scaffold6	AUGUSTUS	exon	17579801	17579857	.	+	.	ID=AsAag2926.t1.exon27;Parent=AsAag2926.t1
###
# start gene g2927
# protein sequence = [MNITNTGTVNNVEFSIQNLIKSWCRRRKWRQLCIFSPKQQEEELISIKQKWRINLLEFLESYQVHLFTIFLLSLDIIL
# TSLELSSSLLSCTSVKKNGTENEWFRWGGTAILSILAVKSMALAVAMGKSFFIQPGCVMDGALAIVALILQVLLEKKGTGFIVVVSLWRVLRVVETAF
# ELSDEAIEVKIDGIISQFQALSKENRTLLETLAEKDEVIKMLEEELNRFKENGDIPFVTNYREAI]
# Evidence for and against this transcript:
# % of transcript supported by hints (any source): 33.3
# CDS exons: 1/1
#      P:   1 
# CDS introns: 0/0
# 5'UTR exons and introns: 0/1
# 3'UTR exons and introns: 0/1
# hint groups fully obeyed: 0
# incompatible hint groups: 1
#      P:   1 (AL1G21730.t1)
# end gene g2927
Asue_scaffold6	AUGUSTUS	gene	17582363	17583298	.	+	.	ID=AsAag2927
Asue_scaffold6	AUGUSTUS	mRNA	17582363	17583298	.	+	.	ID=AsAag2927.t1;Parent=AsAag2927
Asue_scaffold6	AUGUSTUS	CDS	17582511	17583236	.	+	0	ID=AsAag2927.t1.cds;Parent=AsAag2927.t1
Asue_scaffold6	AUGUSTUS	exon	17582511	17583236	.	+	.	ID=AsAag2927.t1.exon1;Parent=AsAag2927.t1
###
# start gene g2928
# protein sequence = [MKKQSKENALALQQENLDLENPQPSRSSGGRSCSSAFSRLVGFRCLIVLVLSCAILLSAIFWLFPRRSVSEFKADGTV
# KLNASVQASFRLKKPVSEVVPHKGKLEHDILRSIGLSNSSKVTVLSLSPSGASNYTDVEFAVLPVPPDHEISNHSLSLLRSSFVKLFAKRSKLKLTTK
# GFGKPTSFQVLKFPGGITVDPLEPIPASGLAMVLFTGTIKISISKVQDRVDQLNGQLEHMLSLGLYESIHFQFTNKQGSTISPPVTLQVCVAFTMRRH
# LQQRLDHFAQIIQTSRAKNLGLDEAVFGEVKNITFSTYLDGKVLDSDLELAPAPNP]
# Evidence for and against this transcript:
# % of transcript supported by hints (any source): 71.4
# CDS exons: 3/3
#      P:   3 
# CDS introns: 2/2
#      P:   2 
# 5'UTR exons and introns: 0/1
# 3'UTR exons and introns: 0/1
# hint groups fully obeyed: 1
#      P:   1 
# incompatible hint groups: 2
#      P:   2 (AL1G21720.t1,TRINITY_GG_101_c5066_g1_i1)
# end gene g2928
Asue_scaffold6	AUGUSTUS	gene	17583382	17585118	.	-	.	ID=AsAag2928
Asue_scaffold6	AUGUSTUS	mRNA	17583382	17585118	.	-	.	ID=AsAag2928.t1;Parent=AsAag2928
Asue_scaffold6	AUGUSTUS	CDS	17583509	17584144	.	-	0	ID=AsAag2928.t1.cds;Parent=AsAag2928.t1
Asue_scaffold6	AUGUSTUS	CDS	17584233	17584345	.	-	2	ID=AsAag2928.t1.cds;Parent=AsAag2928.t1
Asue_scaffold6	AUGUSTUS	CDS	17584728	17584971	.	-	0	ID=AsAag2928.t1.cds;Parent=AsAag2928.t1
Asue_scaffold6	AUGUSTUS	exon	17583509	17584144	.	-	.	ID=AsAag2928.t1.exon1;Parent=AsAag2928.t1
Asue_scaffold6	AUGUSTUS	exon	17584233	17584345	.	-	.	ID=AsAag2928.t1.exon2;Parent=AsAag2928.t1
Asue_scaffold6	AUGUSTUS	exon	17584728	17584971	.	-	.	ID=AsAag2928.t1.exon3;Parent=AsAag2928.t1
###
# start gene g2929
# protein sequence = [MDSLPDAILQYILSNLTAARDVAACNCVSKRWKESTDSVKSIVFPRNSFESIMETDHSDTIVRKMISSSRRLEKLVVY
# SPFTSKGLASWMMHVSSSLRLLELRMDNLASEEAIVEGPLKLDCIGVAKNLETLRLWGVLMMSPPKWDMFPNLRCLEIVGARTDDSALCHALRACPNL
# SNLLLLACEGVKSISIDLPYLEHCKLDFYGPGNSLLALTSPRLVSLDVQGCSWIRVPETRFLKNLSISNLGGRVYMVDFNNLSSLEALSIRGVQWCWD
# AICMILQQARDVKHLFMKVEFTGNEALQPFPEIDFVEFFNNHPKLQTFDIHGAMFAALCQKNSLKKLETGFAIPYLEEVVITVRSPLNAEQKMNTLES
# LLKYARGLKRMVIRILQMKSNHSSADDFCDDICKFRHMNEHLVQIE]
# Evidence for and against this transcript:
# % of transcript supported by hints (any source): 71.4
# CDS exons: 3/3
#      P:   3 
# CDS introns: 2/2
#      P:   2 
# 5'UTR exons and introns: 0/1
# 3'UTR exons and introns: 0/1
# hint groups fully obeyed: 3
#      P:   3 
# incompatible hint groups: 2
#      P:   2 (TRINITY_GG_101_c3372_g1_i1,AL1G21710.t1)
# end gene g2929
Asue_scaffold6	AUGUSTUS	gene	17587303	17589033	.	+	.	ID=AsAag2929
Asue_scaffold6	AUGUSTUS	mRNA	17587303	17589033	.	+	.	ID=AsAag2929.t1;Parent=AsAag2929
Asue_scaffold6	AUGUSTUS	CDS	17587330	17588071	.	+	0	ID=AsAag2929.t1.cds;Parent=AsAag2929.t1
Asue_scaffold6	AUGUSTUS	CDS	17588167	17588444	.	+	2	ID=AsAag2929.t1.cds;Parent=AsAag2929.t1
Asue_scaffold6	AUGUSTUS	CDS	17588531	17588767	.	+	0	ID=AsAag2929.t1.cds;Parent=AsAag2929.t1
Asue_scaffold6	AUGUSTUS	exon	17587330	17588071	.	+	.	ID=AsAag2929.t1.exon1;Parent=AsAag2929.t1
Asue_scaffold6	AUGUSTUS	exon	17588167	17588444	.	+	.	ID=AsAag2929.t1.exon2;Parent=AsAag2929.t1
Asue_scaffold6	AUGUSTUS	exon	17588531	17588767	.	+	.	ID=AsAag2929.t1.exon3;Parent=AsAag2929.t1
###
# start gene g2930
# protein sequence = [MAGRDTFQLHFAAVAASAAVLIFLMAGQVAESRMINLCSHTAYPSLCRPLVKRVTSPRKATHRTIQALEAKTKLALAE
# AARFKNGNQAVNTCYETLSDAVYNLASARKSIRKRNVPAMNTYLTAAVSDYGACVDGFIETRQVNAIQNAVVDLRKISSNCLTLSTLIR]
# Evidence for and against this transcript:
# % of transcript supported by hints (any source): 33.3
# CDS exons: 1/1
#      P:   1 
# CDS introns: 0/0
# 5'UTR exons and introns: 0/1
# 3'UTR exons and introns: 0/1
# hint groups fully obeyed: 0
# incompatible hint groups: 3
#      P:   3 (TRINITY_GG_101_c3157_g1_i1,AL1G21700.t1)
# end gene g2930
Asue_scaffold6	AUGUSTUS	gene	17589293	17590053	.	+	.	ID=AsAag2930
Asue_scaffold6	AUGUSTUS	mRNA	17589293	17590053	.	+	.	ID=AsAag2930.t1;Parent=AsAag2930
Asue_scaffold6	AUGUSTUS	CDS	17589352	17589855	.	+	0	ID=AsAag2930.t1.cds;Parent=AsAag2930.t1
Asue_scaffold6	AUGUSTUS	exon	17589352	17589855	.	+	.	ID=AsAag2930.t1.exon1;Parent=AsAag2930.t1
###
# start gene g2931
# protein sequence = [MSNSAVHNLLNRALIRPLNFEHQNKLNSSVYQTSTVNSAVGKIGRSKLYGKGLKKAGRSLITETGRRPVSFVPRAVLA
# MDHQAAEKFTLDGNIDLLVEVTSTTVREVNIQIAYTSDSLFLHWGVIRDNKENWVLPSRSPDRTQNYKNSALRTPFVKSGGNSHLKLEIDDPAIHAIE
# FLIFDESRNKWYKNNGQNFHINLPTERNAKQNVSVPEDLVQIQAYLRWERKGKQMYTPEKEKEEYEAARMELQEEMMRGASVEDLRAKLLKKDNTNES
# PESNGTSSSGRKEKKKVSKQPERKKNYNTEKIQRKERDLNKLIYKHVADSVEPKSKSSSEPRSLTTLEIYAKAKEEQETTPVFSKKTFKLEGSAILVF
# VTKLSGKTKIHVATDFKEPVTLHWALSQKGGEWLDPPSDILPPNSLPVRGAVNTKLTITSTDLPSPVQTFELEIEGDSYKGMPFVLNAGERWIKNNDS
# DFYVDFAKAEKHVQKDYGDGKGTAKHLLDKIADLESEAQKSFMHRFNIAADLVDEAKSAGQLGFAGILVWMRFMATRQLVWNKNYNVKPREISKAQDR
# LTDLLQDVYASYPEYRELLRMIMSTVGRGGEGDVGQRIRDEILVIQRKNNCKGGIMEEWHQKLHNNTSPDDVVICQALMDYIKSDFDISVYWKTLNDN
# GITKERLLSYDRAIHSEPNFRGEQKDGLLRDLGHYMRTLKAVHSGADLESAIQNCMGYQDDGEGFMVGVQINPVSGLPSGYPDLLRFVLEHVEEKNVE
# PLLEGLLEARQELRPLLQKSHDRLKDLLFLDLALDSTVRTAIERGYEQLNDAGPEKIMYFISLVLENLALSSDDNEDLIYCLKGWQFALGMCKSKKDH
# WALYAKSVLDRSRLALASKAERYLEILQPSAEYLGSCLGVDQSAVSIFTEEIIRAGSAAALSSLVNRLDPVLRKTANLGSWQVISPVEVVGYVIVVDE
# LLTVQNKTYDRPTIIVANRVRGEEEIPDGAVAVLTPDMPDVLSHVSVRARNGKICFATCFDSGILSDLQGKDGKLLSLQPTSADVVYKEVSHSELSSP
# SSDNLEDAPPSISLVKKQFAGRYAISSEEFTSDLVGAKSRNIGYLKGKVPSWVGIPTSVALPFGVFEKVISEKANQTVNEKLLVLKKTLDEGDQGALK
# EIRQTLLGLVAPPELVEELKSTMKSSDMPWPGDEGEQRWEQAWAAIKKVWASKWNERAYFSTRKVKLDHDYLCMAVLVQEVINADYAFVIHTTNPSSG
# DSSEIYAEVVKGLGETLVGAYPGRSLSFICKKNNLDSPLVLGYPSKPIGLFIRRSIIFRSDSNGEDLEGYAGAGLYDSVPMDEEDQVVLDYTTDPLIT
# DESFQKKILSDIARAGDAIEKLYGTAQDIEGVIRDGKLYVVQTRPQTIKHIVDYKMCSTKTFGITTKI]
# Evidence for and against this transcript:
# % of transcript supported by hints (any source): 92.8
# CDS exons: 32/33
#      P:  32 
# CDS introns: 31/32
#      E:  31 
#      P:  31 
# 5'UTR exons and introns: 1/3
#      E:   1 
# 3'UTR exons and introns: 0/1
# hint groups fully obeyed: 63
#      E:  32 
#      P:  31 
# incompatible hint groups: 34
#      P:  34 (AL1G21690.t1,TRINITY_GG_101_c1120_g1_i1)
# end gene g2931
Asue_scaffold6	AUGUSTUS	gene	17591083	17600756	.	+	.	ID=AsAag2931
Asue_scaffold6	AUGUSTUS	mRNA	17591083	17600756	.	+	.	ID=AsAag2931.t1;Parent=AsAag2931
Asue_scaffold6	AUGUSTUS	CDS	17591742	17591987	.	+	0	ID=AsAag2931.t1.cds;Parent=AsAag2931.t1
Asue_scaffold6	AUGUSTUS	CDS	17592224	17592265	.	+	0	ID=AsAag2931.t1.cds;Parent=AsAag2931.t1
Asue_scaffold6	AUGUSTUS	CDS	17592364	17592464	.	+	0	ID=AsAag2931.t1.cds;Parent=AsAag2931.t1
Asue_scaffold6	AUGUSTUS	CDS	17592569	17592647	.	+	1	ID=AsAag2931.t1.cds;Parent=AsAag2931.t1
Asue_scaffold6	AUGUSTUS	CDS	17592766	17592857	.	+	0	ID=AsAag2931.t1.cds;Parent=AsAag2931.t1
Asue_scaffold6	AUGUSTUS	CDS	17592957	17593110	.	+	1	ID=AsAag2931.t1.cds;Parent=AsAag2931.t1
Asue_scaffold6	AUGUSTUS	CDS	17593223	17593618	.	+	0	ID=AsAag2931.t1.cds;Parent=AsAag2931.t1
Asue_scaffold6	AUGUSTUS	CDS	17593724	17593831	.	+	0	ID=AsAag2931.t1.cds;Parent=AsAag2931.t1
Asue_scaffold6	AUGUSTUS	CDS	17593945	17594040	.	+	0	ID=AsAag2931.t1.cds;Parent=AsAag2931.t1
Asue_scaffold6	AUGUSTUS	CDS	17594142	17594282	.	+	0	ID=AsAag2931.t1.cds;Parent=AsAag2931.t1
Asue_scaffold6	AUGUSTUS	CDS	17594374	17594462	.	+	0	ID=AsAag2931.t1.cds;Parent=AsAag2931.t1
Asue_scaffold6	AUGUSTUS	CDS	17594737	17594871	.	+	1	ID=AsAag2931.t1.cds;Parent=AsAag2931.t1
Asue_scaffold6	AUGUSTUS	CDS	17595059	17595221	.	+	1	ID=AsAag2931.t1.cds;Parent=AsAag2931.t1
Asue_scaffold6	AUGUSTUS	CDS	17595521	17595610	.	+	0	ID=AsAag2931.t1.cds;Parent=AsAag2931.t1
Asue_scaffold6	AUGUSTUS	CDS	17595675	17595860	.	+	0	ID=AsAag2931.t1.cds;Parent=AsAag2931.t1
Asue_scaffold6	AUGUSTUS	CDS	17595999	17596061	.	+	0	ID=AsAag2931.t1.cds;Parent=AsAag2931.t1
Asue_scaffold6	AUGUSTUS	CDS	17596140	17596202	.	+	0	ID=AsAag2931.t1.cds;Parent=AsAag2931.t1
Asue_scaffold6	AUGUSTUS	CDS	17596297	17596356	.	+	0	ID=AsAag2931.t1.cds;Parent=AsAag2931.t1
Asue_scaffold6	AUGUSTUS	CDS	17596454	17596606	.	+	0	ID=AsAag2931.t1.cds;Parent=AsAag2931.t1
Asue_scaffold6	AUGUSTUS	CDS	17596752	17596835	.	+	0	ID=AsAag2931.t1.cds;Parent=AsAag2931.t1
Asue_scaffold6	AUGUSTUS	CDS	17597064	17597240	.	+	0	ID=AsAag2931.t1.cds;Parent=AsAag2931.t1
Asue_scaffold6	AUGUSTUS	CDS	17597336	17597442	.	+	0	ID=AsAag2931.t1.cds;Parent=AsAag2931.t1
Asue_scaffold6	AUGUSTUS	CDS	17597562	17597775	.	+	1	ID=AsAag2931.t1.cds;Parent=AsAag2931.t1
Asue_scaffold6	AUGUSTUS	CDS	17597856	17597959	.	+	0	ID=AsAag2931.t1.cds;Parent=AsAag2931.t1
Asue_scaffold6	AUGUSTUS	CDS	17598103	17598235	.	+	1	ID=AsAag2931.t1.cds;Parent=AsAag2931.t1
Asue_scaffold6	AUGUSTUS	CDS	17598425	17598550	.	+	0	ID=AsAag2931.t1.cds;Parent=AsAag2931.t1
Asue_scaffold6	AUGUSTUS	CDS	17598881	17598991	.	+	0	ID=AsAag2931.t1.cds;Parent=AsAag2931.t1
Asue_scaffold6	AUGUSTUS	CDS	17599348	17599446	.	+	0	ID=AsAag2931.t1.cds;Parent=AsAag2931.t1
Asue_scaffold6	AUGUSTUS	CDS	17599525	17599698	.	+	0	ID=AsAag2931.t1.cds;Parent=AsAag2931.t1
Asue_scaffold6	AUGUSTUS	CDS	17599795	17599887	.	+	0	ID=AsAag2931.t1.cds;Parent=AsAag2931.t1
Asue_scaffold6	AUGUSTUS	CDS	17599992	17600107	.	+	0	ID=AsAag2931.t1.cds;Parent=AsAag2931.t1
Asue_scaffold6	AUGUSTUS	CDS	17600209	17600407	.	+	1	ID=AsAag2931.t1.cds;Parent=AsAag2931.t1
Asue_scaffold6	AUGUSTUS	CDS	17600496	17600564	.	+	0	ID=AsAag2931.t1.cds;Parent=AsAag2931.t1
Asue_scaffold6	AUGUSTUS	exon	17591742	17591987	.	+	.	ID=AsAag2931.t1.exon1;Parent=AsAag2931.t1
Asue_scaffold6	AUGUSTUS	exon	17592224	17592265	.	+	.	ID=AsAag2931.t1.exon2;Parent=AsAag2931.t1
Asue_scaffold6	AUGUSTUS	exon	17592364	17592464	.	+	.	ID=AsAag2931.t1.exon3;Parent=AsAag2931.t1
Asue_scaffold6	AUGUSTUS	exon	17592569	17592647	.	+	.	ID=AsAag2931.t1.exon4;Parent=AsAag2931.t1
Asue_scaffold6	AUGUSTUS	exon	17592766	17592857	.	+	.	ID=AsAag2931.t1.exon5;Parent=AsAag2931.t1
Asue_scaffold6	AUGUSTUS	exon	17592957	17593110	.	+	.	ID=AsAag2931.t1.exon6;Parent=AsAag2931.t1
Asue_scaffold6	AUGUSTUS	exon	17593223	17593618	.	+	.	ID=AsAag2931.t1.exon7;Parent=AsAag2931.t1
Asue_scaffold6	AUGUSTUS	exon	17593724	17593831	.	+	.	ID=AsAag2931.t1.exon8;Parent=AsAag2931.t1
Asue_scaffold6	AUGUSTUS	exon	17593945	17594040	.	+	.	ID=AsAag2931.t1.exon9;Parent=AsAag2931.t1
Asue_scaffold6	AUGUSTUS	exon	17594142	17594282	.	+	.	ID=AsAag2931.t1.exon10;Parent=AsAag2931.t1
Asue_scaffold6	AUGUSTUS	exon	17594374	17594462	.	+	.	ID=AsAag2931.t1.exon11;Parent=AsAag2931.t1
Asue_scaffold6	AUGUSTUS	exon	17594737	17594871	.	+	.	ID=AsAag2931.t1.exon12;Parent=AsAag2931.t1
Asue_scaffold6	AUGUSTUS	exon	17595059	17595221	.	+	.	ID=AsAag2931.t1.exon13;Parent=AsAag2931.t1
Asue_scaffold6	AUGUSTUS	exon	17595521	17595610	.	+	.	ID=AsAag2931.t1.exon14;Parent=AsAag2931.t1
Asue_scaffold6	AUGUSTUS	exon	17595675	17595860	.	+	.	ID=AsAag2931.t1.exon15;Parent=AsAag2931.t1
Asue_scaffold6	AUGUSTUS	exon	17595999	17596061	.	+	.	ID=AsAag2931.t1.exon16;Parent=AsAag2931.t1
Asue_scaffold6	AUGUSTUS	exon	17596140	17596202	.	+	.	ID=AsAag2931.t1.exon17;Parent=AsAag2931.t1
Asue_scaffold6	AUGUSTUS	exon	17596297	17596356	.	+	.	ID=AsAag2931.t1.exon18;Parent=AsAag2931.t1
Asue_scaffold6	AUGUSTUS	exon	17596454	17596606	.	+	.	ID=AsAag2931.t1.exon19;Parent=AsAag2931.t1
Asue_scaffold6	AUGUSTUS	exon	17596752	17596835	.	+	.	ID=AsAag2931.t1.exon20;Parent=AsAag2931.t1
Asue_scaffold6	AUGUSTUS	exon	17597064	17597240	.	+	.	ID=AsAag2931.t1.exon21;Parent=AsAag2931.t1
Asue_scaffold6	AUGUSTUS	exon	17597336	17597442	.	+	.	ID=AsAag2931.t1.exon22;Parent=AsAag2931.t1
Asue_scaffold6	AUGUSTUS	exon	17597562	17597775	.	+	.	ID=AsAag2931.t1.exon23;Parent=AsAag2931.t1
Asue_scaffold6	AUGUSTUS	exon	17597856	17597959	.	+	.	ID=AsAag2931.t1.exon24;Parent=AsAag2931.t1
Asue_scaffold6	AUGUSTUS	exon	17598103	17598235	.	+	.	ID=AsAag2931.t1.exon25;Parent=AsAag2931.t1
Asue_scaffold6	AUGUSTUS	exon	17598425	17598550	.	+	.	ID=AsAag2931.t1.exon26;Parent=AsAag2931.t1
Asue_scaffold6	AUGUSTUS	exon	17598881	17598991	.	+	.	ID=AsAag2931.t1.exon27;Parent=AsAag2931.t1
Asue_scaffold6	AUGUSTUS	exon	17599348	17599446	.	+	.	ID=AsAag2931.t1.exon28;Parent=AsAag2931.t1
Asue_scaffold6	AUGUSTUS	exon	17599525	17599698	.	+	.	ID=AsAag2931.t1.exon29;Parent=AsAag2931.t1
Asue_scaffold6	AUGUSTUS	exon	17599795	17599887	.	+	.	ID=AsAag2931.t1.exon30;Parent=AsAag2931.t1
Asue_scaffold6	AUGUSTUS	exon	17599992	17600107	.	+	.	ID=AsAag2931.t1.exon31;Parent=AsAag2931.t1
Asue_scaffold6	AUGUSTUS	exon	17600209	17600407	.	+	.	ID=AsAag2931.t1.exon32;Parent=AsAag2931.t1
Asue_scaffold6	AUGUSTUS	exon	17600496	17600564	.	+	.	ID=AsAag2931.t1.exon33;Parent=AsAag2931.t1
###
# start gene g2932
# protein sequence = [MIKLWMVTSLQLAELFVSSIVHLLYGFYIFSSAVAGDISQTLNDYLFKSNVDFNDVGEIGQNQSIVEGLPPIVLVHGI
# FGFGKGRLGGLSYFGGAEKKDERVLVPDLGSLTSIYDRARELFYYLKGGVVDFGEEHSEACGHSRFGRRYEEGQYPEWDEDHPIHFVGHSAGAQVVRV
# LQQMLADKAFEGFEETSEDWVLSVTSLSGAFNGTTRTYLDGMRTDDGVSMKPICLLQLCRIGVIMYDWLDISWLKTYYNFGFDHFNISWKKSGVRGLV
# DCLMGNAGPFASGDWILPDLTIQGSTNINSNLQTFPNTYYFSYATKRTRRVMGMTIPSGVLGIHPMLFLRVFQMSQWKFPQDVSPPYKGYRDEDWQEN
# DGALNTISMTHPRLPVEHPSRFIRSDSECQTLQPGIWYYKIVEADHIMFIVNRERAGVQFDLIYDSIFQRCRKHVFRKIPQSLPNQSPSPRSSPRKNN
# FVH]
# Evidence for and against this transcript:
# % of transcript supported by hints (any source): 88.2
# CDS exons: 8/8
#      P:   8 
# CDS introns: 7/7
#      E:   7 
#      P:   7 
# 5'UTR exons and introns: 0/1
# 3'UTR exons and introns: 0/1
# hint groups fully obeyed: 15
#      E:   7 
#      P:   8 
# incompatible hint groups: 9
#      P:   9 (TRINITY_GG_101_c2071_g1_i1,AL1G21660.t1)
# end gene g2932
Asue_scaffold6	AUGUSTUS	gene	17613113	17615531	.	+	.	ID=AsAag2932
Asue_scaffold6	AUGUSTUS	mRNA	17613113	17615531	.	+	.	ID=AsAag2932.t1;Parent=AsAag2932
Asue_scaffold6	AUGUSTUS	CDS	17613200	17613451	.	+	0	ID=AsAag2932.t1.cds;Parent=AsAag2932.t1
Asue_scaffold6	AUGUSTUS	CDS	17613540	17613634	.	+	0	ID=AsAag2932.t1.cds;Parent=AsAag2932.t1
Asue_scaffold6	AUGUSTUS	CDS	17613734	17613837	.	+	1	ID=AsAag2932.t1.cds;Parent=AsAag2932.t1
Asue_scaffold6	AUGUSTUS	CDS	17613929	17614029	.	+	2	ID=AsAag2932.t1.cds;Parent=AsAag2932.t1
Asue_scaffold6	AUGUSTUS	CDS	17614131	17614234	.	+	0	ID=AsAag2932.t1.cds;Parent=AsAag2932.t1
Asue_scaffold6	AUGUSTUS	CDS	17614418	17614855	.	+	1	ID=AsAag2932.t1.cds;Parent=AsAag2932.t1
Asue_scaffold6	AUGUSTUS	CDS	17614988	17615119	.	+	1	ID=AsAag2932.t1.cds;Parent=AsAag2932.t1
Asue_scaffold6	AUGUSTUS	CDS	17615200	17615395	.	+	1	ID=AsAag2932.t1.cds;Parent=AsAag2932.t1
Asue_scaffold6	AUGUSTUS	exon	17613200	17613451	.	+	.	ID=AsAag2932.t1.exon1;Parent=AsAag2932.t1
Asue_scaffold6	AUGUSTUS	exon	17613540	17613634	.	+	.	ID=AsAag2932.t1.exon2;Parent=AsAag2932.t1
Asue_scaffold6	AUGUSTUS	exon	17613734	17613837	.	+	.	ID=AsAag2932.t1.exon3;Parent=AsAag2932.t1
Asue_scaffold6	AUGUSTUS	exon	17613929	17614029	.	+	.	ID=AsAag2932.t1.exon4;Parent=AsAag2932.t1
Asue_scaffold6	AUGUSTUS	exon	17614131	17614234	.	+	.	ID=AsAag2932.t1.exon5;Parent=AsAag2932.t1
Asue_scaffold6	AUGUSTUS	exon	17614418	17614855	.	+	.	ID=AsAag2932.t1.exon6;Parent=AsAag2932.t1
Asue_scaffold6	AUGUSTUS	exon	17614988	17615119	.	+	.	ID=AsAag2932.t1.exon7;Parent=AsAag2932.t1
Asue_scaffold6	AUGUSTUS	exon	17615200	17615395	.	+	.	ID=AsAag2932.t1.exon8;Parent=AsAag2932.t1
###
# start gene g2933
# protein sequence = [MAGAASALFLLDIKGRVLVWRDYRGDVTAAQAERFFTKLIEKEGDSQSNDPVAYDNGVTYMFVQHSNIYLMIASRQNC
# NAASLLFFLHRVVDVFKHYFEELEEESLRDNFVVVYELLDEMMDFGYPQYTEARILSEFIKTDAYRMEVTQRPPMAVTNAVSWRSEGLQFKKNEVFLD
# VIESVNILVNSNGQIVRSDVVGALKMRTYLSGMPECKLGLNDRVLLEAQGRATKGKAIDLEDIKFHQCVRLARFENDRTISFIPPDGSFDLMTYRLST
# QVKPLIWVEAQIERHSRSRVEMLVKARSQFKERSTATNVEIELPVPTDASNPNVRTSLGSAAYAPEKDALVWKIKSFPGNKEYMLRAEFHLPSITAEE
# ATPERKAPIRVKFEIPYFTVSGIQVRYLKIIEKSGYQALPWVRYITMAGEYELRLM]
# Evidence for and against this transcript:
# % of transcript supported by hints (any source): 91.3
# CDS exons: 11/11
#      P:  11 
# CDS introns: 10/10
#      E:  10 
#      P:  10 
# 5'UTR exons and introns: 0/1
# 3'UTR exons and introns: 0/1
# hint groups fully obeyed: 20
#      E:  10 
#      P:  10 
# incompatible hint groups: 13
#      P:  13 (AL1G21650.t1,TRINITY_GG_101_c2730_g1_i1)
# end gene g2933
Asue_scaffold6	AUGUSTUS	gene	17616149	17619218	.	-	.	ID=AsAag2933
Asue_scaffold6	AUGUSTUS	mRNA	17616149	17619218	.	-	.	ID=AsAag2933.t1;Parent=AsAag2933
Asue_scaffold6	AUGUSTUS	CDS	17616476	17616574	.	-	0	ID=AsAag2933.t1.cds;Parent=AsAag2933.t1
Asue_scaffold6	AUGUSTUS	CDS	17616714	17616836	.	-	0	ID=AsAag2933.t1.cds;Parent=AsAag2933.t1
Asue_scaffold6	AUGUSTUS	CDS	17616911	17617052	.	-	1	ID=AsAag2933.t1.cds;Parent=AsAag2933.t1
Asue_scaffold6	AUGUSTUS	CDS	17617140	17617237	.	-	0	ID=AsAag2933.t1.cds;Parent=AsAag2933.t1
Asue_scaffold6	AUGUSTUS	CDS	17617333	17617429	.	-	1	ID=AsAag2933.t1.cds;Parent=AsAag2933.t1
Asue_scaffold6	AUGUSTUS	CDS	17617554	17617661	.	-	1	ID=AsAag2933.t1.cds;Parent=AsAag2933.t1
Asue_scaffold6	AUGUSTUS	CDS	17617753	17617856	.	-	0	ID=AsAag2933.t1.cds;Parent=AsAag2933.t1
Asue_scaffold6	AUGUSTUS	CDS	17617971	17618147	.	-	0	ID=AsAag2933.t1.cds;Parent=AsAag2933.t1
Asue_scaffold6	AUGUSTUS	CDS	17618283	17618345	.	-	0	ID=AsAag2933.t1.cds;Parent=AsAag2933.t1
Asue_scaffold6	AUGUSTUS	CDS	17618465	17618611	.	-	0	ID=AsAag2933.t1.cds;Parent=AsAag2933.t1
Asue_scaffold6	AUGUSTUS	CDS	17619028	17619156	.	-	0	ID=AsAag2933.t1.cds;Parent=AsAag2933.t1
Asue_scaffold6	AUGUSTUS	exon	17616476	17616574	.	-	.	ID=AsAag2933.t1.exon1;Parent=AsAag2933.t1
Asue_scaffold6	AUGUSTUS	exon	17616714	17616836	.	-	.	ID=AsAag2933.t1.exon2;Parent=AsAag2933.t1
Asue_scaffold6	AUGUSTUS	exon	17616911	17617052	.	-	.	ID=AsAag2933.t1.exon3;Parent=AsAag2933.t1
Asue_scaffold6	AUGUSTUS	exon	17617140	17617237	.	-	.	ID=AsAag2933.t1.exon4;Parent=AsAag2933.t1
Asue_scaffold6	AUGUSTUS	exon	17617333	17617429	.	-	.	ID=AsAag2933.t1.exon5;Parent=AsAag2933.t1
Asue_scaffold6	AUGUSTUS	exon	17617554	17617661	.	-	.	ID=AsAag2933.t1.exon6;Parent=AsAag2933.t1
Asue_scaffold6	AUGUSTUS	exon	17617753	17617856	.	-	.	ID=AsAag2933.t1.exon7;Parent=AsAag2933.t1
Asue_scaffold6	AUGUSTUS	exon	17617971	17618147	.	-	.	ID=AsAag2933.t1.exon8;Parent=AsAag2933.t1
Asue_scaffold6	AUGUSTUS	exon	17618283	17618345	.	-	.	ID=AsAag2933.t1.exon9;Parent=AsAag2933.t1
Asue_scaffold6	AUGUSTUS	exon	17618465	17618611	.	-	.	ID=AsAag2933.t1.exon10;Parent=AsAag2933.t1
Asue_scaffold6	AUGUSTUS	exon	17619028	17619156	.	-	.	ID=AsAag2933.t1.exon11;Parent=AsAag2933.t1
###
# start gene g2934
# protein sequence = [MKSSHTTLICIIMLSLFALHECGKMELKEIGGSSKIYIPPCIHETCSGFSLKSDCWCCLQIKHKKDRCWKEKEFPNAK
# ELCFDQXKKKNSIIMFSNFLESLYDGIGXXXXXXXXXXXXXXHTPKSSTERYDFERNAVRLSPEEEAQARGVKDDLTELGHTLTRQFRGVANFLAPLP
# DGSSSSDLSNHPRFNQSRSSDFESNQSRSSDLKVYQSRSSDRDESCVGSDTPETGIRFRSWDLEEKVVEGNDPXXXXXXXXXXXXXXXXIAAVALTDE
# VLAFARNIAMHPETWLDFPLDPDEDLDDLEMTDAQRGHALAIERLAPRLAALRIELCPCHMSVGYFWKVYFVLLLSRLNKHDAHLLSSPQVMEARALW
# MKELQNQTHSSKEGRDKILEEDITPSTSNYYNHAPPEFLSPRIYAFEPPSIMYRDYEHGSENAQFIDKAVIEEKPIQKNDKNSASLSQTSKXXXXXXX
# XWPDEEDSANSWAPMFTVNEDDVSFSDLEGDDDISSLALKSKITSKGTDQKGT]
# Evidence for and against this transcript:
# % of transcript supported by hints (any source): 72.7
# CDS exons: 5/5
#      P:   5 
# CDS introns: 3/4
#      E:   2 
#      P:   3 
# 5'UTR exons and introns: 0/1
# 3'UTR exons and introns: 0/1
# hint groups fully obeyed: 6
#      E:   2 
#      P:   4 
# incompatible hint groups: 5
#      P:   5 (TRINITY_GG_101_c1682_g1_i1,AL1G21604.t1,AL1G21602.t1,TRINITY_GG_101_c5047_g1_i1)
# end gene g2934
Asue_scaffold6	AUGUSTUS	gene	17619765	17622378	.	-	.	ID=AsAag2934
Asue_scaffold6	AUGUSTUS	mRNA	17619765	17622378	.	-	.	ID=AsAag2934.t1;Parent=AsAag2934
Asue_scaffold6	AUGUSTUS	CDS	17620027	17620506	.	-	0	ID=AsAag2934.t1.cds;Parent=AsAag2934.t1
Asue_scaffold6	AUGUSTUS	CDS	17620590	17620777	.	-	2	ID=AsAag2934.t1.cds;Parent=AsAag2934.t1
Asue_scaffold6	AUGUSTUS	CDS	17620920	17621570	.	-	2	ID=AsAag2934.t1.cds;Parent=AsAag2934.t1
Asue_scaffold6	AUGUSTUS	CDS	17621993	17622181	.	-	2	ID=AsAag2934.t1.cds;Parent=AsAag2934.t1
Asue_scaffold6	AUGUSTUS	CDS	17622277	17622340	.	-	0	ID=AsAag2934.t1.cds;Parent=AsAag2934.t1
Asue_scaffold6	AUGUSTUS	exon	17620027	17620506	.	-	.	ID=AsAag2934.t1.exon1;Parent=AsAag2934.t1
Asue_scaffold6	AUGUSTUS	exon	17620590	17620777	.	-	.	ID=AsAag2934.t1.exon2;Parent=AsAag2934.t1
Asue_scaffold6	AUGUSTUS	exon	17620920	17621570	.	-	.	ID=AsAag2934.t1.exon3;Parent=AsAag2934.t1
Asue_scaffold6	AUGUSTUS	exon	17621993	17622181	.	-	.	ID=AsAag2934.t1.exon4;Parent=AsAag2934.t1
Asue_scaffold6	AUGUSTUS	exon	17622277	17622340	.	-	.	ID=AsAag2934.t1.exon5;Parent=AsAag2934.t1
###
# start gene g2935
# protein sequence = [MLREFSTSYAHRVIMSHGNAKKSSQLSSAPSPSFNWNKVIWQIKAGPKIKSFLWKTASGALSLGSNLEKRGLSCAKNC
# CRCGEREDELHLLWNCPFAQRVWQLAPLHLQISSASLVDLFSLLRTASSTSALPPTGLSLTPLAPWILWNLWKARNYLIFEDRTFSEQDIVLKAIKEA
# KDWQAAQSCLPNQAIKRKQCSPPPVNSEAVKCFVDAAWCGSTKLCGQGWIVYDPSGNAPIRYSVSQSFVSSALSAEALALRSALISLCQNLACSHDTA
# LEVYSDCQVLTSTLNSKACSKELNAILLDITSLSESFMSISFNFVPRLDNVVADSLAKSALVAAKTSSVSRV]
# Evidence for and against this transcript:
# % of transcript supported by hints (any source): 0
# CDS exons: 0/2
# CDS introns: 0/1
# 5'UTR exons and introns: 0/1
# 3'UTR exons and introns: 0/1
# hint groups fully obeyed: 0
# incompatible hint groups: 0
# end gene g2935
Asue_scaffold6	AUGUSTUS	gene	17623723	17625748	.	+	.	ID=AsAag2935
Asue_scaffold6	AUGUSTUS	mRNA	17623723	17625748	.	+	.	ID=AsAag2935.t1;Parent=AsAag2935
Asue_scaffold6	AUGUSTUS	CDS	17623923	17623980	.	+	0	ID=AsAag2935.t1.cds;Parent=AsAag2935.t1
Asue_scaffold6	AUGUSTUS	CDS	17624671	17625653	.	+	2	ID=AsAag2935.t1.cds;Parent=AsAag2935.t1
Asue_scaffold6	AUGUSTUS	exon	17623923	17623980	.	+	.	ID=AsAag2935.t1.exon1;Parent=AsAag2935.t1
Asue_scaffold6	AUGUSTUS	exon	17624671	17625653	.	+	.	ID=AsAag2935.t1.exon2;Parent=AsAag2935.t1
###
# start gene g2936
# protein sequence = [MAGSLTASTRRGNTEASSEISRWMIGFARFVHYPSTLSQCPGLRPLGKREQYHSPHGTWLSASSSTLSLQMFDEVIKS
# DVILSVKLGEKVLIQKFALRFSTCDAALEFVEALKEKLKVLEEARNQRNETRCEVVSFQSDYNPSNAIIPRATQKEPNMVKPINTYVPEMQPRIEYEA
# QNQKSETRSGFSFQSDNNPSNEFFPRAIEEEPNMVRFFDSYVPEVVPRPEYETGRALYPSQSTLNQIPNLPPSFTTLLSGCFPDSTLDAGQTTVKQDP
# DLKSQILKYMEDSSFQDMLQKVERIIDEIGGNWII]
# Evidence for and against this transcript:
# % of transcript supported by hints (any source): 41.2
# CDS exons: 1/8
#      P:   1 
# CDS introns: 6/7
#      E:   6 
# 5'UTR exons and introns: 0/1
# 3'UTR exons and introns: 0/1
# hint groups fully obeyed: 6
#      E:   6 
# incompatible hint groups: 4
#      P:   4 (TRINITY_GG_101_c115_g1_i2)
# end gene g2936
Asue_scaffold6	AUGUSTUS	gene	17626798	17628938	.	-	.	ID=AsAag2936
Asue_scaffold6	AUGUSTUS	mRNA	17626798	17628938	.	-	.	ID=AsAag2936.t1;Parent=AsAag2936
Asue_scaffold6	AUGUSTUS	CDS	17626911	17626969	.	-	2	ID=AsAag2936.t1.cds;Parent=AsAag2936.t1
Asue_scaffold6	AUGUSTUS	CDS	17627048	17627075	.	-	0	ID=AsAag2936.t1.cds;Parent=AsAag2936.t1
Asue_scaffold6	AUGUSTUS	CDS	17627176	17627228	.	-	2	ID=AsAag2936.t1.cds;Parent=AsAag2936.t1
Asue_scaffold6	AUGUSTUS	CDS	17627325	17627509	.	-	1	ID=AsAag2936.t1.cds;Parent=AsAag2936.t1
Asue_scaffold6	AUGUSTUS	CDS	17627591	17627749	.	-	1	ID=AsAag2936.t1.cds;Parent=AsAag2936.t1
Asue_scaffold6	AUGUSTUS	CDS	17627827	17627933	.	-	0	ID=AsAag2936.t1.cds;Parent=AsAag2936.t1
Asue_scaffold6	AUGUSTUS	CDS	17628067	17628132	.	-	0	ID=AsAag2936.t1.cds;Parent=AsAag2936.t1
Asue_scaffold6	AUGUSTUS	CDS	17628590	17628862	.	-	0	ID=AsAag2936.t1.cds;Parent=AsAag2936.t1
Asue_scaffold6	AUGUSTUS	exon	17626911	17626969	.	-	.	ID=AsAag2936.t1.exon1;Parent=AsAag2936.t1
Asue_scaffold6	AUGUSTUS	exon	17627048	17627075	.	-	.	ID=AsAag2936.t1.exon2;Parent=AsAag2936.t1
Asue_scaffold6	AUGUSTUS	exon	17627176	17627228	.	-	.	ID=AsAag2936.t1.exon3;Parent=AsAag2936.t1
Asue_scaffold6	AUGUSTUS	exon	17627325	17627509	.	-	.	ID=AsAag2936.t1.exon4;Parent=AsAag2936.t1
Asue_scaffold6	AUGUSTUS	exon	17627591	17627749	.	-	.	ID=AsAag2936.t1.exon5;Parent=AsAag2936.t1
Asue_scaffold6	AUGUSTUS	exon	17627827	17627933	.	-	.	ID=AsAag2936.t1.exon6;Parent=AsAag2936.t1
Asue_scaffold6	AUGUSTUS	exon	17628067	17628132	.	-	.	ID=AsAag2936.t1.exon7;Parent=AsAag2936.t1
Asue_scaffold6	AUGUSTUS	exon	17628590	17628862	.	-	.	ID=AsAag2936.t1.exon8;Parent=AsAag2936.t1
###
# start gene g2937
# protein sequence = [MAAISPANATTAASLSLPQFSSGSSSLXXXXXXXXXNFKTATVSNRCVKCGVRSLENPSGHRSLDFLSNGDPISLINP
# NSSSPITMAASASESGPKSSKRVCLFHSDETKDLAERIVAKSDCIELRSINWKKFDDGFPNLFIQNAQGIRGQHVAFLASFSSPAVIFEQLSVIYALP
# KLFVSSFTLVLPFFPTGTSERMEDEGDVATAFTLARILSNIPTSRGGPTSLVTFDIHALQERFYFGDTILPCFESGIPLLKSRLQSLPDSDNISIAFP
# DDGAWKRFHKQLQHYPTIVCNKVRMGDKRIVRIKEGDAEGRHVVIVDDLVQSGGTLIECQKVLAAHGAAKISAYVTHGIFPKSSWKRFKLDTKGDPAE
# GLSYFWITDSCGMTVKEVINKPPFEVLSLAGSIASALQV]
# Evidence for and against this transcript:
# % of transcript supported by hints (any source): 86.7
# CDS exons: 7/7
#      P:   7 
# CDS introns: 6/6
#      E:   4 
#      P:   6 
# 5'UTR exons and introns: 0/1
# 3'UTR exons and introns: 0/1
# hint groups fully obeyed: 10
#      E:   4 
#      P:   6 
# incompatible hint groups: 7
#      P:   7 (TRINITY_GG_101_c3354_g1_i1,AL1G21570.t1)
# end gene g2937
Asue_scaffold6	AUGUSTUS	gene	17630394	17632968	.	-	.	ID=AsAag2937
Asue_scaffold6	AUGUSTUS	mRNA	17630394	17632968	.	-	.	ID=AsAag2937.t1;Parent=AsAag2937
Asue_scaffold6	AUGUSTUS	CDS	17630648	17630781	.	-	2	ID=AsAag2937.t1.cds;Parent=AsAag2937.t1
Asue_scaffold6	AUGUSTUS	CDS	17630889	17630988	.	-	0	ID=AsAag2937.t1.cds;Parent=AsAag2937.t1
Asue_scaffold6	AUGUSTUS	CDS	17631072	17631200	.	-	0	ID=AsAag2937.t1.cds;Parent=AsAag2937.t1
Asue_scaffold6	AUGUSTUS	CDS	17631433	17631501	.	-	0	ID=AsAag2937.t1.cds;Parent=AsAag2937.t1
Asue_scaffold6	AUGUSTUS	CDS	17631607	17631702	.	-	0	ID=AsAag2937.t1.cds;Parent=AsAag2937.t1
Asue_scaffold6	AUGUSTUS	CDS	17631792	17632107	.	-	1	ID=AsAag2937.t1.cds;Parent=AsAag2937.t1
Asue_scaffold6	AUGUSTUS	CDS	17632464	17632855	.	-	0	ID=AsAag2937.t1.cds;Parent=AsAag2937.t1
Asue_scaffold6	AUGUSTUS	exon	17630648	17630781	.	-	.	ID=AsAag2937.t1.exon1;Parent=AsAag2937.t1
Asue_scaffold6	AUGUSTUS	exon	17630889	17630988	.	-	.	ID=AsAag2937.t1.exon2;Parent=AsAag2937.t1
Asue_scaffold6	AUGUSTUS	exon	17631072	17631200	.	-	.	ID=AsAag2937.t1.exon3;Parent=AsAag2937.t1
Asue_scaffold6	AUGUSTUS	exon	17631433	17631501	.	-	.	ID=AsAag2937.t1.exon4;Parent=AsAag2937.t1
Asue_scaffold6	AUGUSTUS	exon	17631607	17631702	.	-	.	ID=AsAag2937.t1.exon5;Parent=AsAag2937.t1
Asue_scaffold6	AUGUSTUS	exon	17631792	17632107	.	-	.	ID=AsAag2937.t1.exon6;Parent=AsAag2937.t1
Asue_scaffold6	AUGUSTUS	exon	17632464	17632855	.	-	.	ID=AsAag2937.t1.exon7;Parent=AsAag2937.t1
###
# start gene g2938
# protein sequence = [MGYSGKPHHQLDGEIRETTDGKKWVIAGIPSRSPLKQINLSSGVTVTETEEQDQCPTTPTAVSVRIPRVPPCPAAPKK
# RKPSLKCSYGVSARDFFSPPDLETVFIQRASY]
# Evidence for and against this transcript:
# % of transcript supported by hints (any source): 33.3
# CDS exons: 1/1
#      P:   1 
# CDS introns: 0/0
# 5'UTR exons and introns: 0/1
# 3'UTR exons and introns: 0/1
# hint groups fully obeyed: 0
# incompatible hint groups: 1
#      P:   1 (AL1G21560.t1)
# end gene g2938
Asue_scaffold6	AUGUSTUS	gene	17635153	17636019	.	+	.	ID=AsAag2938
Asue_scaffold6	AUGUSTUS	mRNA	17635153	17636019	.	+	.	ID=AsAag2938.t1;Parent=AsAag2938
Asue_scaffold6	AUGUSTUS	CDS	17635373	17635705	.	+	0	ID=AsAag2938.t1.cds;Parent=AsAag2938.t1
Asue_scaffold6	AUGUSTUS	exon	17635373	17635705	.	+	.	ID=AsAag2938.t1.exon1;Parent=AsAag2938.t1
###
# start gene g2939
# protein sequence = [MQSSTGDPAIVDMAAAEKEKKRPSVSFLKLFSFADFYDCVLMALGSIGACIHGASVPVFFIFFGKLINIIGLAYLFPQ
# EASHKVAKYSLDFVYLSVVILFSSWLEVACWMHTGERQAAKMRKAYLRSMLSQDISLFDTETSTGEVISAITSDILVVQDAISEKVGNFLHFISRFIA
# GFAIGFASVWQISLVTLSIVPLIALAGGIYAFVGTGLIVRVRKSYVKANEIAEEVIGNVRTVQAFTGEEKAVSSYQGALKNTYNYGRKAGLAKGLGLG
# SLHFVLFLSWALLIWFTSIVVHKGIASGGESFTTMLNVVIAGLSLGQAAPDISTFMRASAAAYPIFQMIERNTEDKTGRKLGKVNGDILFKEVTFTYP
# SRPDVVIFDKLNFVIPAGKVVALVGGSGSGKSTMVSLIERFYEPTDGAVMLDGNDIRYLDLKWLRGHIGLVNQEPVLFATTIRENIMYGKDDATSEEI
# TNAAKLSEAISFINNLPEGFETQVGERGIQLSGGQKQRISISRAIVKNPSILLLDEATSALDAESEKSVQEALDRVMVGRTTVVVAHRLSTVRNADII
# AVVGGGKIIESGSHDELISNPDGAYSSLLRIQEAASPNLDHTPSLPVSTKSLPELSIAETTLCPINQSVNQPDTTKQAKVTLGRLYSMIRPDWKYGLC
# GTLGSFIAGSQMPLFALGIAQALVSYYMDWETTQNEVKRISILFCCGSVITVVVHTIEHTTFGIMGERLTLRVRQNMFSAILRNEIGWFDKVDNTSSM
# LASRLESDATLLRTIVVDRSTILLENLGLVVTSFIISFILNWRLTLVVLATYPLIISGHISEKIFMQGYGGNLSKAYLKANMLAGESISNIRTVAAFC
# AEEKVLDLYSKELLEPSQRSFRRGQMAGILYGVSQFFIFSSYGLALWYGSILMEKGLSSFESVMKTFMVLIVTALVMGEVLALAPDLLKGNQMVASVF
# ELLDRRSQVVGDTGDELSNVEGTIELKGVNFSYPSRPDVTIFSDFNLKVPSGKSMALVGQSGSGKSSVLSLILRFYDPTAGIIMIDGQDIKKLKLKSL
# RKHIGLVQQEPALFATTIYENILYGKEGASESEVMEAAKLANAHSFISSLPEGYSTKVGERGIQMSGGQRQRIAIARAVLKNPEILLLDEATSALDVE
# SERVVQQALDRLMRNRTTVVVAHRLSTIKNSDMISVIQDGKIIEQGSHNSLVENKNGPYSKLINLQQQQSHNP]
# Evidence for and against this transcript:
# % of transcript supported by hints (any source): 92.6
# CDS exons: 13/13
#      P:  13 
# CDS introns: 12/12
#      P:  12 
# 5'UTR exons and introns: 0/1
# 3'UTR exons and introns: 0/1
# hint groups fully obeyed: 0
# incompatible hint groups: 1
#      P:   1 (AL1G21540.t1)
# end gene g2939
Asue_scaffold6	AUGUSTUS	gene	17642553	17649715	.	+	.	ID=AsAag2939
Asue_scaffold6	AUGUSTUS	mRNA	17642553	17649715	.	+	.	ID=AsAag2939.t1;Parent=AsAag2939
Asue_scaffold6	AUGUSTUS	CDS	17642620	17642877	.	+	0	ID=AsAag2939.t1.cds;Parent=AsAag2939.t1
Asue_scaffold6	AUGUSTUS	CDS	17643353	17643407	.	+	0	ID=AsAag2939.t1.cds;Parent=AsAag2939.t1
Asue_scaffold6	AUGUSTUS	CDS	17643505	17643680	.	+	2	ID=AsAag2939.t1.cds;Parent=AsAag2939.t1
Asue_scaffold6	AUGUSTUS	CDS	17645506	17645706	.	+	0	ID=AsAag2939.t1.cds;Parent=AsAag2939.t1
Asue_scaffold6	AUGUSTUS	CDS	17645795	17646054	.	+	0	ID=AsAag2939.t1.cds;Parent=AsAag2939.t1
Asue_scaffold6	AUGUSTUS	CDS	17646150	17646678	.	+	1	ID=AsAag2939.t1.cds;Parent=AsAag2939.t1
Asue_scaffold6	AUGUSTUS	CDS	17646757	17647124	.	+	0	ID=AsAag2939.t1.cds;Parent=AsAag2939.t1
Asue_scaffold6	AUGUSTUS	CDS	17647232	17647620	.	+	1	ID=AsAag2939.t1.cds;Parent=AsAag2939.t1
Asue_scaffold6	AUGUSTUS	CDS	17647709	17647950	.	+	2	ID=AsAag2939.t1.cds;Parent=AsAag2939.t1
Asue_scaffold6	AUGUSTUS	CDS	17648062	17648309	.	+	0	ID=AsAag2939.t1.cds;Parent=AsAag2939.t1
Asue_scaffold6	AUGUSTUS	CDS	17648389	17648801	.	+	1	ID=AsAag2939.t1.cds;Parent=AsAag2939.t1
Asue_scaffold6	AUGUSTUS	CDS	17648930	17649270	.	+	2	ID=AsAag2939.t1.cds;Parent=AsAag2939.t1
Asue_scaffold6	AUGUSTUS	CDS	17649348	17649557	.	+	0	ID=AsAag2939.t1.cds;Parent=AsAag2939.t1
Asue_scaffold6	AUGUSTUS	exon	17642620	17642877	.	+	.	ID=AsAag2939.t1.exon1;Parent=AsAag2939.t1
Asue_scaffold6	AUGUSTUS	exon	17643353	17643407	.	+	.	ID=AsAag2939.t1.exon2;Parent=AsAag2939.t1
Asue_scaffold6	AUGUSTUS	exon	17643505	17643680	.	+	.	ID=AsAag2939.t1.exon3;Parent=AsAag2939.t1
Asue_scaffold6	AUGUSTUS	exon	17645506	17645706	.	+	.	ID=AsAag2939.t1.exon4;Parent=AsAag2939.t1
Asue_scaffold6	AUGUSTUS	exon	17645795	17646054	.	+	.	ID=AsAag2939.t1.exon5;Parent=AsAag2939.t1
Asue_scaffold6	AUGUSTUS	exon	17646150	17646678	.	+	.	ID=AsAag2939.t1.exon6;Parent=AsAag2939.t1
Asue_scaffold6	AUGUSTUS	exon	17646757	17647124	.	+	.	ID=AsAag2939.t1.exon7;Parent=AsAag2939.t1
Asue_scaffold6	AUGUSTUS	exon	17647232	17647620	.	+	.	ID=AsAag2939.t1.exon8;Parent=AsAag2939.t1
Asue_scaffold6	AUGUSTUS	exon	17647709	17647950	.	+	.	ID=AsAag2939.t1.exon9;Parent=AsAag2939.t1
Asue_scaffold6	AUGUSTUS	exon	17648062	17648309	.	+	.	ID=AsAag2939.t1.exon10;Parent=AsAag2939.t1
Asue_scaffold6	AUGUSTUS	exon	17648389	17648801	.	+	.	ID=AsAag2939.t1.exon11;Parent=AsAag2939.t1
Asue_scaffold6	AUGUSTUS	exon	17648930	17649270	.	+	.	ID=AsAag2939.t1.exon12;Parent=AsAag2939.t1
Asue_scaffold6	AUGUSTUS	exon	17649348	17649557	.	+	.	ID=AsAag2939.t1.exon13;Parent=AsAag2939.t1
###
# start gene g2940
# protein sequence = [MAADTTASSYWLNWRVLLCALILLAPLVLAAVLIWKYEGKRRRQRESQRVLPGTLFQDEAWTTCFKKIHPLWLLAFRV
# FSFVAMLTLLISNVVRDGAGIFYFYTQWTFTLVTLYFGYASVLSIYGCCIYKKEAGGNMESYTSIGDTEQGTYRPPIALDGEGNTSKSSNIHSEAPVR
# ETAGFWVYTFQILFQTCAGAVVLTDIVFWAIIYPFTKGYKLSFLDVCMHSLNAVFLLGDTSLNSLRYPLFRISYFVLWSCIFVAYQWIIHAVKNLWWP
# YQFLDLSSPYAPLWYLGVAVMHIPCFAVFALIIKLKNHLLQRHNSYTILSQRFRFEMARKKIREYDSKRLVKEHFKRLSGKELPIRSVQINETTDLNE
# LVEKEPWLSSEKLVVKPDMLFGKRGKSGLVALKLDFADVATFVKDRLGKEVEMSGCKGPITTFIVEPFVPHNEEFYLNVVSDRLGCSISFSECGGIEI
# EENWDKVKTIFLPTGASLTPEICAPLVATLPLEIKAEIEEFIKVIFTLFQDLDFTFLEMNPFTLVDGSPYPLDMRGELDDTAAFKNFKKWGDIEFPMP
# FGRVMSATESFIHGLDEKTSASLKFTVLNPKGRIWTMVAGGGASVIYADTVGDLGYASELGNYAEYSGAPKEDEVLQYARVVIDCATANPDGKSRALV
# IGGGIANFTDVAATFNGIIRALKEKEAKLKAARMHIFVRRGGPNYQKGLAKMRALGDEIGVPIEVYGPEATMTGICKEAIQYITAAA]
# Evidence for and against this transcript:
# % of transcript supported by hints (any source): 90.7
# CDS exons: 20/20
#      P:  20 
# CDS introns: 18/19
#      E:  18 
#      P:  18 
# 5'UTR exons and introns: 1/3
#      E:   1 
# 3'UTR exons and introns: 0/1
# hint groups fully obeyed: 37
#      E:  19 
#      P:  18 
# incompatible hint groups: 19
#      P:  19 (TRINITY_GG_105_c1403_g1_i1,AL1G21530.t1,AL1G21520.t1,TRINITY_GG_101_c658_g1_i2)
# end gene g2940
Asue_scaffold6	AUGUSTUS	gene	17649752	17655378	.	-	.	ID=AsAag2940
Asue_scaffold6	AUGUSTUS	mRNA	17649752	17655378	.	-	.	ID=AsAag2940.t1;Parent=AsAag2940
Asue_scaffold6	AUGUSTUS	CDS	17649937	17650125	.	-	0	ID=AsAag2940.t1.cds;Parent=AsAag2940.t1
Asue_scaffold6	AUGUSTUS	CDS	17650217	17650333	.	-	0	ID=AsAag2940.t1.cds;Parent=AsAag2940.t1
Asue_scaffold6	AUGUSTUS	CDS	17650409	17650510	.	-	0	ID=AsAag2940.t1.cds;Parent=AsAag2940.t1
Asue_scaffold6	AUGUSTUS	CDS	17650593	17650688	.	-	0	ID=AsAag2940.t1.cds;Parent=AsAag2940.t1
Asue_scaffold6	AUGUSTUS	CDS	17650784	17650865	.	-	1	ID=AsAag2940.t1.cds;Parent=AsAag2940.t1
Asue_scaffold6	AUGUSTUS	CDS	17650948	17651062	.	-	2	ID=AsAag2940.t1.cds;Parent=AsAag2940.t1
Asue_scaffold6	AUGUSTUS	CDS	17651155	17651206	.	-	0	ID=AsAag2940.t1.cds;Parent=AsAag2940.t1
Asue_scaffold6	AUGUSTUS	CDS	17651288	17651368	.	-	0	ID=AsAag2940.t1.cds;Parent=AsAag2940.t1
Asue_scaffold6	AUGUSTUS	CDS	17651468	17651629	.	-	0	ID=AsAag2940.t1.cds;Parent=AsAag2940.t1
Asue_scaffold6	AUGUSTUS	CDS	17651707	17651883	.	-	0	ID=AsAag2940.t1.cds;Parent=AsAag2940.t1
Asue_scaffold6	AUGUSTUS	CDS	17652162	17652273	.	-	1	ID=AsAag2940.t1.cds;Parent=AsAag2940.t1
Asue_scaffold6	AUGUSTUS	CDS	17652509	17652529	.	-	1	ID=AsAag2940.t1.cds;Parent=AsAag2940.t1
Asue_scaffold6	AUGUSTUS	CDS	17653180	17653272	.	-	1	ID=AsAag2940.t1.cds;Parent=AsAag2940.t1
Asue_scaffold6	AUGUSTUS	CDS	17653390	17653437	.	-	1	ID=AsAag2940.t1.cds;Parent=AsAag2940.t1
Asue_scaffold6	AUGUSTUS	CDS	17653597	17653688	.	-	0	ID=AsAag2940.t1.cds;Parent=AsAag2940.t1
Asue_scaffold6	AUGUSTUS	CDS	17653779	17653844	.	-	0	ID=AsAag2940.t1.cds;Parent=AsAag2940.t1
Asue_scaffold6	AUGUSTUS	CDS	17653979	17654062	.	-	0	ID=AsAag2940.t1.cds;Parent=AsAag2940.t1
Asue_scaffold6	AUGUSTUS	CDS	17654165	17654389	.	-	0	ID=AsAag2940.t1.cds;Parent=AsAag2940.t1
Asue_scaffold6	AUGUSTUS	CDS	17654471	17654504	.	-	1	ID=AsAag2940.t1.cds;Parent=AsAag2940.t1
Asue_scaffold6	AUGUSTUS	CDS	17654588	17654901	.	-	0	ID=AsAag2940.t1.cds;Parent=AsAag2940.t1
Asue_scaffold6	AUGUSTUS	exon	17649937	17650125	.	-	.	ID=AsAag2940.t1.exon1;Parent=AsAag2940.t1
Asue_scaffold6	AUGUSTUS	exon	17650217	17650333	.	-	.	ID=AsAag2940.t1.exon2;Parent=AsAag2940.t1
Asue_scaffold6	AUGUSTUS	exon	17650409	17650510	.	-	.	ID=AsAag2940.t1.exon3;Parent=AsAag2940.t1
Asue_scaffold6	AUGUSTUS	exon	17650593	17650688	.	-	.	ID=AsAag2940.t1.exon4;Parent=AsAag2940.t1
Asue_scaffold6	AUGUSTUS	exon	17650784	17650865	.	-	.	ID=AsAag2940.t1.exon5;Parent=AsAag2940.t1
Asue_scaffold6	AUGUSTUS	exon	17650948	17651062	.	-	.	ID=AsAag2940.t1.exon6;Parent=AsAag2940.t1
Asue_scaffold6	AUGUSTUS	exon	17651155	17651206	.	-	.	ID=AsAag2940.t1.exon7;Parent=AsAag2940.t1
Asue_scaffold6	AUGUSTUS	exon	17651288	17651368	.	-	.	ID=AsAag2940.t1.exon8;Parent=AsAag2940.t1
Asue_scaffold6	AUGUSTUS	exon	17651468	17651629	.	-	.	ID=AsAag2940.t1.exon9;Parent=AsAag2940.t1
Asue_scaffold6	AUGUSTUS	exon	17651707	17651883	.	-	.	ID=AsAag2940.t1.exon10;Parent=AsAag2940.t1
Asue_scaffold6	AUGUSTUS	exon	17652162	17652273	.	-	.	ID=AsAag2940.t1.exon11;Parent=AsAag2940.t1
Asue_scaffold6	AUGUSTUS	exon	17652509	17652529	.	-	.	ID=AsAag2940.t1.exon12;Parent=AsAag2940.t1
Asue_scaffold6	AUGUSTUS	exon	17653180	17653272	.	-	.	ID=AsAag2940.t1.exon13;Parent=AsAag2940.t1
Asue_scaffold6	AUGUSTUS	exon	17653390	17653437	.	-	.	ID=AsAag2940.t1.exon14;Parent=AsAag2940.t1
Asue_scaffold6	AUGUSTUS	exon	17653597	17653688	.	-	.	ID=AsAag2940.t1.exon15;Parent=AsAag2940.t1
Asue_scaffold6	AUGUSTUS	exon	17653779	17653844	.	-	.	ID=AsAag2940.t1.exon16;Parent=AsAag2940.t1
Asue_scaffold6	AUGUSTUS	exon	17653979	17654062	.	-	.	ID=AsAag2940.t1.exon17;Parent=AsAag2940.t1
Asue_scaffold6	AUGUSTUS	exon	17654165	17654389	.	-	.	ID=AsAag2940.t1.exon18;Parent=AsAag2940.t1
Asue_scaffold6	AUGUSTUS	exon	17654471	17654504	.	-	.	ID=AsAag2940.t1.exon19;Parent=AsAag2940.t1
Asue_scaffold6	AUGUSTUS	exon	17654588	17654901	.	-	.	ID=AsAag2940.t1.exon20;Parent=AsAag2940.t1
###
# start gene g2941
# protein sequence = [MCTHHDESQHNNLPCLHCQPHSYIRMVQHMIERCILLRMTRDECVKALDHHASILPLVTLTVWRGLQRENKDFFETYG
# HFVSPRPFLSGYVRRSPRFAKRM]
# Evidence for and against this transcript:
# % of transcript supported by hints (any source): 77.8
# CDS exons: 4/4
#      P:   4 
# CDS introns: 3/3
#      E:   3 
#      P:   3 
# 5'UTR exons and introns: 0/1
# 3'UTR exons and introns: 0/1
# hint groups fully obeyed: 5
#      E:   3 
#      P:   2 
# incompatible hint groups: 1
#      P:   1 (AL1G21510.t1)
# end gene g2941
Asue_scaffold6	AUGUSTUS	gene	17656044	17657408	.	-	.	ID=AsAag2941
Asue_scaffold6	AUGUSTUS	mRNA	17656044	17657408	.	-	.	ID=AsAag2941.t1;Parent=AsAag2941
Asue_scaffold6	AUGUSTUS	CDS	17656349	17656392	.	-	2	ID=AsAag2941.t1.cds;Parent=AsAag2941.t1
Asue_scaffold6	AUGUSTUS	CDS	17656548	17656625	.	-	2	ID=AsAag2941.t1.cds;Parent=AsAag2941.t1
Asue_scaffold6	AUGUSTUS	CDS	17656981	17657086	.	-	0	ID=AsAag2941.t1.cds;Parent=AsAag2941.t1
Asue_scaffold6	AUGUSTUS	CDS	17657178	17657255	.	-	0	ID=AsAag2941.t1.cds;Parent=AsAag2941.t1
Asue_scaffold6	AUGUSTUS	exon	17656349	17656392	.	-	.	ID=AsAag2941.t1.exon1;Parent=AsAag2941.t1
Asue_scaffold6	AUGUSTUS	exon	17656548	17656625	.	-	.	ID=AsAag2941.t1.exon2;Parent=AsAag2941.t1
Asue_scaffold6	AUGUSTUS	exon	17656981	17657086	.	-	.	ID=AsAag2941.t1.exon3;Parent=AsAag2941.t1
Asue_scaffold6	AUGUSTUS	exon	17657178	17657255	.	-	.	ID=AsAag2941.t1.exon4;Parent=AsAag2941.t1
###
# start gene g2942
# protein sequence = [MLSGNNGNTVPPVFMNENQLQYQTNLQSNQLHLLGTMGGGCTVDPVNYFANDNLVPMIRPNKRGREAESISNNIQRQQ
# KLQMSLNYNHNNISVREEVPKENLVSTGLRLSYDDDERNSSVTSASGSIVAASPIFQSLDDSLRIDLHRQKDELDQFIKIQAAQMAKGVRDMKQRHIA
# SFLTTLEKGVSKKLQEKDHEINDMNKKNKELVERIKQVATDAQNWHYRAKYNESVVNVLKANLQQAMSHNNNVIAAADQGKEGFGDSEIDDAASSYID
# PXXXXXXXGIHQRMRCKMCNAKEVSVLLVPCRHLSLCKECDVFTKICPVCKSLKSSSVQVFFS]
# Evidence for and against this transcript:
# % of transcript supported by hints (any source): 63.6
# CDS exons: 3/3
#      P:   3 
# CDS introns: 2/2
#      E:   2 
#      P:   2 
# 5'UTR exons and introns: 2/5
#      E:   2 
# 3'UTR exons and introns: 0/1
# hint groups fully obeyed: 7
#      E:   4 
#      P:   3 
# incompatible hint groups: 4
#      P:   4 (TRINITY_GG_101_c743_g1_i1,AL1G21500.t1)
# end gene g2942
Asue_scaffold6	AUGUSTUS	gene	17661703	17664055	.	+	.	ID=AsAag2942
Asue_scaffold6	AUGUSTUS	mRNA	17661703	17664055	.	+	.	ID=AsAag2942.t1;Parent=AsAag2942
Asue_scaffold6	AUGUSTUS	CDS	17662677	17662785	.	+	0	ID=AsAag2942.t1.cds;Parent=AsAag2942.t1
Asue_scaffold6	AUGUSTUS	CDS	17662881	17663248	.	+	2	ID=AsAag2942.t1.cds;Parent=AsAag2942.t1
Asue_scaffold6	AUGUSTUS	CDS	17663335	17663871	.	+	0	ID=AsAag2942.t1.cds;Parent=AsAag2942.t1
Asue_scaffold6	AUGUSTUS	exon	17662677	17662785	.	+	.	ID=AsAag2942.t1.exon1;Parent=AsAag2942.t1
Asue_scaffold6	AUGUSTUS	exon	17662881	17663248	.	+	.	ID=AsAag2942.t1.exon2;Parent=AsAag2942.t1
Asue_scaffold6	AUGUSTUS	exon	17663335	17663871	.	+	.	ID=AsAag2942.t1.exon3;Parent=AsAag2942.t1
###
# start gene g2943
# protein sequence = [MTMRRSLSLKSITMMILMAVLVWSVTLETCIARRGRHWRHSHRSSSDLSDSLSSKKPKSHGNSHHHSSXXXXXXXXXX
# XXXXXXXXKLKMPPKSSDNNSPVVSRPPKVQPPPLPPQKGSQVFNVMDFGAKGDGKCDDTKAFEAAWAAACKIEASMMLVPPEYTYLVGPISFSGPYC
# QANIVFQLDGTIIAPTDSKTWGKGLMWWIDFTKLKGIKVQGKGVIDGRGSGWWQQDDPFSDGETKLIIPLNNSVHQNPPMPIRSELDGRMPSIKPTAL
# RFSGSLGVEVMGITIQNSPQCHLKFDDCVGVVVHDIAVSSPGDSPNTDGIHLQNTRDVLIHSTTLACGDDCISIQTGCSNVYVHNVNCGPGHGISIGS
# LGKEGTKACVSNITVRDVAMHNTMTGVRIKTWQGGVGSVKGIIFSNIQLNEVQIPIMIDQFYCDHSKCKNQTSAVAVEGVTYERIKGTYTVKPVHFAC
# SDNFPCVDVQLSSIELKPVQEKYHMSDAYCWQTFGELNTPTLPPIDCLQIGKPPRNKVQSDHDVC]
# Evidence for and against this transcript:
# % of transcript supported by hints (any source): 84.6
# CDS exons: 6/6
#      P:   6 
# CDS introns: 5/5
#      E:   4 
#      P:   5 
# 5'UTR exons and introns: 0/1
# 3'UTR exons and introns: 0/1
# hint groups fully obeyed: 9
#      E:   4 
#      P:   5 
# incompatible hint groups: 7
#      P:   7 (TRINITY_GG_101_c446_g1_i2,AL1G21490.t1)
# end gene g2943
Asue_scaffold6	AUGUSTUS	gene	17671363	17673978	.	+	.	ID=AsAag2943
Asue_scaffold6	AUGUSTUS	mRNA	17671363	17673978	.	+	.	ID=AsAag2943.t1;Parent=AsAag2943
Asue_scaffold6	AUGUSTUS	CDS	17671451	17671867	.	+	0	ID=AsAag2943.t1.cds;Parent=AsAag2943.t1
Asue_scaffold6	AUGUSTUS	CDS	17672290	17672421	.	+	0	ID=AsAag2943.t1.cds;Parent=AsAag2943.t1
Asue_scaffold6	AUGUSTUS	CDS	17672501	17672722	.	+	0	ID=AsAag2943.t1.cds;Parent=AsAag2943.t1
Asue_scaffold6	AUGUSTUS	CDS	17672819	17672863	.	+	0	ID=AsAag2943.t1.cds;Parent=AsAag2943.t1
Asue_scaffold6	AUGUSTUS	CDS	17672947	17673154	.	+	0	ID=AsAag2943.t1.cds;Parent=AsAag2943.t1
Asue_scaffold6	AUGUSTUS	CDS	17673279	17673862	.	+	2	ID=AsAag2943.t1.cds;Parent=AsAag2943.t1
Asue_scaffold6	AUGUSTUS	exon	17671451	17671867	.	+	.	ID=AsAag2943.t1.exon1;Parent=AsAag2943.t1
Asue_scaffold6	AUGUSTUS	exon	17672290	17672421	.	+	.	ID=AsAag2943.t1.exon2;Parent=AsAag2943.t1
Asue_scaffold6	AUGUSTUS	exon	17672501	17672722	.	+	.	ID=AsAag2943.t1.exon3;Parent=AsAag2943.t1
Asue_scaffold6	AUGUSTUS	exon	17672819	17672863	.	+	.	ID=AsAag2943.t1.exon4;Parent=AsAag2943.t1
Asue_scaffold6	AUGUSTUS	exon	17672947	17673154	.	+	.	ID=AsAag2943.t1.exon5;Parent=AsAag2943.t1
Asue_scaffold6	AUGUSTUS	exon	17673279	17673862	.	+	.	ID=AsAag2943.t1.exon6;Parent=AsAag2943.t1
###
# start gene g2944
# protein sequence = [MGLSFAKLFSRLFAKKEMRILMVGLDAAGKTTILYKLKLGEIVTTIPTIGFNVETVEYKNISFTVWDVGGQDKIRPLW
# RHYFQNTQGLIFVVDSNDRDRVVEARDELHRMLNEDELRDAVLLVFANKQDLPNAMNAAEITDKLGLHSLRQRHWYIQSTCATSGEGLYEGLDWLSNN
# IANKA]
# Evidence for and against this transcript:
# % of transcript supported by hints (any source): 73.3
# CDS exons: 5/6
#      P:   5 
# CDS introns: 5/5
#      E:   5 
#      P:   4 
# 5'UTR exons and introns: 1/3
#      E:   1 
# 3'UTR exons and introns: 0/1
# hint groups fully obeyed: 11
#      E:   6 
#      P:   5 
# incompatible hint groups: 6
#      P:   6 (TRINITY_GG_101_c248_g1_i2)
# end gene g2944
Asue_scaffold6	AUGUSTUS	gene	17675043	17676905	.	+	.	ID=AsAag2944
Asue_scaffold6	AUGUSTUS	mRNA	17675043	17676905	.	+	.	ID=AsAag2944.t1;Parent=AsAag2944
Asue_scaffold6	AUGUSTUS	CDS	17675618	17675765	.	+	0	ID=AsAag2944.t1.cds;Parent=AsAag2944.t1
Asue_scaffold6	AUGUSTUS	CDS	17675898	17675968	.	+	2	ID=AsAag2944.t1.cds;Parent=AsAag2944.t1
Asue_scaffold6	AUGUSTUS	CDS	17676056	17676175	.	+	0	ID=AsAag2944.t1.cds;Parent=AsAag2944.t1
Asue_scaffold6	AUGUSTUS	CDS	17676249	17676367	.	+	0	ID=AsAag2944.t1.cds;Parent=AsAag2944.t1
Asue_scaffold6	AUGUSTUS	CDS	17676458	17676539	.	+	1	ID=AsAag2944.t1.cds;Parent=AsAag2944.t1
Asue_scaffold6	AUGUSTUS	CDS	17676696	17676701	.	+	0	ID=AsAag2944.t1.cds;Parent=AsAag2944.t1
Asue_scaffold6	AUGUSTUS	exon	17675618	17675765	.	+	.	ID=AsAag2944.t1.exon1;Parent=AsAag2944.t1
Asue_scaffold6	AUGUSTUS	exon	17675898	17675968	.	+	.	ID=AsAag2944.t1.exon2;Parent=AsAag2944.t1
Asue_scaffold6	AUGUSTUS	exon	17676056	17676175	.	+	.	ID=AsAag2944.t1.exon3;Parent=AsAag2944.t1
Asue_scaffold6	AUGUSTUS	exon	17676249	17676367	.	+	.	ID=AsAag2944.t1.exon4;Parent=AsAag2944.t1
Asue_scaffold6	AUGUSTUS	exon	17676458	17676539	.	+	.	ID=AsAag2944.t1.exon5;Parent=AsAag2944.t1
Asue_scaffold6	AUGUSTUS	exon	17676696	17676701	.	+	.	ID=AsAag2944.t1.exon6;Parent=AsAag2944.t1
###
# start gene g2945
# protein sequence = [MDRVQQQADLIGKTISPFVASQPTNVGGLTDQKIIGGSETTQPPATSPPSPPSPDSGGAQASPLPATAAQPPPNQPPP
# PTPPSSPPPSITPPPSPPQPQPPPQSTPSGDSPVVVPFPKPQFXXXXXXXXXXXVNQLPDPRTNDDNILQPINNPISPPSPPSTPFSPPSLENSGSQG
# SPPLSSLLPPLLPLSPNSPGNPSQPLDSPPGGGSNRVXXXXXXXXXXXXXXXNNHSGGSNRHNANNNGNDGNGQQSNESNYTEKTMIGIGIAGVLVVI
# FIAAVFFVRRKQKKGSSPRSNQYLPPANVSVNTEGFIHYRQKPGNGNSSAQNSSPDTNSLGNPKHGRGTPDSAVIGTSKILFTYEELSQITEGFCKSF
# VVGEGGFGCVYKGILFEGKPVAIKQLKSVSAEGYREFKAEVEIISRVHHRHLVSLVGYCISEQHRFLIYEFVPNNTLDYHLHGKNLPVLEWSRRVRIA
# IGAAKGLAYLHEDCHPKIIHRDIKSSNILLDDEFEAQVADFGLARLNDTAQSHISTRVMGTFGYLAPEYASSGKLTDRSDVFSFGVVLLELITGRKPV
# DTSQPLGEESLVEWARPRLIEAIEKGDISEVVDPRLENDYVEGEVYRMIETAASCVRHSALKRPRMVQVVRALDTRDDLSDLTNGVKVGQSTVYDSGQ
# YSNEIRIFRRASEDSSDLGTNTGYYPSQDYATSHESESRAFNTSHRNH]
# Evidence for and against this transcript:
# % of transcript supported by hints (any source): 88.2
# CDS exons: 8/8
#      P:   8 
# CDS introns: 7/7
#      P:   7 
# 5'UTR exons and introns: 0/1
# 3'UTR exons and introns: 0/1
# hint groups fully obeyed: 1
#      P:   1 
# incompatible hint groups: 2
#      P:   2 (AL1G21470.t1,TRINITY_GG_101_c5096_g1_i1)
# end gene g2945
Asue_scaffold6	AUGUSTUS	gene	17677933	17681485	.	+	.	ID=AsAag2945
Asue_scaffold6	AUGUSTUS	mRNA	17677933	17681485	.	+	.	ID=AsAag2945.t1;Parent=AsAag2945
Asue_scaffold6	AUGUSTUS	CDS	17678053	17678974	.	+	0	ID=AsAag2945.t1.cds;Parent=AsAag2945.t1
Asue_scaffold6	AUGUSTUS	CDS	17679285	17679725	.	+	2	ID=AsAag2945.t1.cds;Parent=AsAag2945.t1
Asue_scaffold6	AUGUSTUS	CDS	17679958	17680044	.	+	2	ID=AsAag2945.t1.cds;Parent=AsAag2945.t1
Asue_scaffold6	AUGUSTUS	CDS	17680179	17680249	.	+	2	ID=AsAag2945.t1.cds;Parent=AsAag2945.t1
Asue_scaffold6	AUGUSTUS	CDS	17680371	17680447	.	+	0	ID=AsAag2945.t1.cds;Parent=AsAag2945.t1
Asue_scaffold6	AUGUSTUS	CDS	17680548	17680695	.	+	1	ID=AsAag2945.t1.cds;Parent=AsAag2945.t1
Asue_scaffold6	AUGUSTUS	CDS	17680788	17680949	.	+	0	ID=AsAag2945.t1.cds;Parent=AsAag2945.t1
Asue_scaffold6	AUGUSTUS	CDS	17681055	17681291	.	+	0	ID=AsAag2945.t1.cds;Parent=AsAag2945.t1
Asue_scaffold6	AUGUSTUS	exon	17678053	17678974	.	+	.	ID=AsAag2945.t1.exon1;Parent=AsAag2945.t1
Asue_scaffold6	AUGUSTUS	exon	17679285	17679725	.	+	.	ID=AsAag2945.t1.exon2;Parent=AsAag2945.t1
Asue_scaffold6	AUGUSTUS	exon	17679958	17680044	.	+	.	ID=AsAag2945.t1.exon3;Parent=AsAag2945.t1
Asue_scaffold6	AUGUSTUS	exon	17680179	17680249	.	+	.	ID=AsAag2945.t1.exon4;Parent=AsAag2945.t1
Asue_scaffold6	AUGUSTUS	exon	17680371	17680447	.	+	.	ID=AsAag2945.t1.exon5;Parent=AsAag2945.t1
Asue_scaffold6	AUGUSTUS	exon	17680548	17680695	.	+	.	ID=AsAag2945.t1.exon6;Parent=AsAag2945.t1
Asue_scaffold6	AUGUSTUS	exon	17680788	17680949	.	+	.	ID=AsAag2945.t1.exon7;Parent=AsAag2945.t1
Asue_scaffold6	AUGUSTUS	exon	17681055	17681291	.	+	.	ID=AsAag2945.t1.exon8;Parent=AsAag2945.t1
###
# start gene g2946
# protein sequence = [MIFIVSKSTVIVLNSIFIYRFIEWVGCCCSGCYIDKNIKLENSEEETGKRKKASFCRDEHNKHRIRSLACEALSHFPL
# FMPLYPGIHGEVVMSKSPKWLVNSGSKMDMFSTRVLVPVSDGLVELFSFDMKPFDESMVHLIMSRCTTFFEPFPEQRLPFRIIPRAEESMSSGVNLSF
# EGGGSSSVSNPSSETQNLFGSYTNARCVEILREEQAPCLVMNKEKDVVVQNANDSKANKRLPAENFKSKNLHSERKRRDRINQAMYGLRAVVPKITKL
# NKIGIFSDAVDYINELLAEKQKLEDELKGINEMECKEIAAEEQSAIADPGAEKVSSKINKKVKKNEVNLEVHEIGERDFLIRVVQEHKQDGFKRLIEA
# VDLCELEIIDVNFTRLDLTVMTVLNVKANKDGITSGILRDLLLKMMITSI]
# Evidence for and against this transcript:
# % of transcript supported by hints (any source): 86.7
# CDS exons: 7/7
#      P:   7 
# CDS introns: 6/6
#      P:   6 
# 5'UTR exons and introns: 0/1
# 3'UTR exons and introns: 0/1
# hint groups fully obeyed: 6
#      P:   6 
# incompatible hint groups: 7
#      P:   7 (TRINITY_GG_101_c3279_g1_i1,AL1G21460.t1)
# end gene g2946
Asue_scaffold6	AUGUSTUS	gene	17681504	17683418	.	-	.	ID=AsAag2946
Asue_scaffold6	AUGUSTUS	mRNA	17681504	17683418	.	-	.	ID=AsAag2946.t1;Parent=AsAag2946
Asue_scaffold6	AUGUSTUS	CDS	17681525	17681596	.	-	0	ID=AsAag2946.t1.cds;Parent=AsAag2946.t1
Asue_scaffold6	AUGUSTUS	CDS	17681684	17681860	.	-	0	ID=AsAag2946.t1.cds;Parent=AsAag2946.t1
Asue_scaffold6	AUGUSTUS	CDS	17681939	17682139	.	-	0	ID=AsAag2946.t1.cds;Parent=AsAag2946.t1
Asue_scaffold6	AUGUSTUS	CDS	17682244	17682675	.	-	0	ID=AsAag2946.t1.cds;Parent=AsAag2946.t1
Asue_scaffold6	AUGUSTUS	CDS	17682759	17682827	.	-	0	ID=AsAag2946.t1.cds;Parent=AsAag2946.t1
Asue_scaffold6	AUGUSTUS	CDS	17682905	17682968	.	-	1	ID=AsAag2946.t1.cds;Parent=AsAag2946.t1
Asue_scaffold6	AUGUSTUS	CDS	17683054	17683307	.	-	0	ID=AsAag2946.t1.cds;Parent=AsAag2946.t1
Asue_scaffold6	AUGUSTUS	exon	17681525	17681596	.	-	.	ID=AsAag2946.t1.exon1;Parent=AsAag2946.t1
Asue_scaffold6	AUGUSTUS	exon	17681684	17681860	.	-	.	ID=AsAag2946.t1.exon2;Parent=AsAag2946.t1
Asue_scaffold6	AUGUSTUS	exon	17681939	17682139	.	-	.	ID=AsAag2946.t1.exon3;Parent=AsAag2946.t1
Asue_scaffold6	AUGUSTUS	exon	17682244	17682675	.	-	.	ID=AsAag2946.t1.exon4;Parent=AsAag2946.t1
Asue_scaffold6	AUGUSTUS	exon	17682759	17682827	.	-	.	ID=AsAag2946.t1.exon5;Parent=AsAag2946.t1
Asue_scaffold6	AUGUSTUS	exon	17682905	17682968	.	-	.	ID=AsAag2946.t1.exon6;Parent=AsAag2946.t1
Asue_scaffold6	AUGUSTUS	exon	17683054	17683307	.	-	.	ID=AsAag2946.t1.exon7;Parent=AsAag2946.t1
###
# start gene g2947
# protein sequence = [MVTLSSPSPSLSCVENVTCKSSHVSRVLISGTDENNHGESSEPKILRDVHISERLLEDFTELARENTEKDLETCGTLA
# AFLERGIFYVTTLIIPKQESTSNSCQAMNEVEVFSIQNERELYPVGWIHTHPSQGCFMSSVDLHTQYSYQVMVPEAFAVVVAPTDSSKSYGIFKLTDP
# GGMEVLKGCSETGFHPHKEPEDGNPVYEHCSNVYKNSNLRFEIFDLR]
# Evidence for and against this transcript:
# % of transcript supported by hints (any source): 80
# CDS exons: 6/7
#      P:   6 
# CDS introns: 6/6
#      E:   6 
#      P:   6 
# 5'UTR exons and introns: 0/1
# 3'UTR exons and introns: 0/1
# hint groups fully obeyed: 6
#      E:   6 
# incompatible hint groups: 1
#      P:   1 (TRINITY_GG_101_c1324_g1_i1)
# end gene g2947
Asue_scaffold6	AUGUSTUS	gene	17684885	17686678	.	-	.	ID=AsAag2947
Asue_scaffold6	AUGUSTUS	mRNA	17684885	17686678	.	-	.	ID=AsAag2947.t1;Parent=AsAag2947
Asue_scaffold6	AUGUSTUS	CDS	17685090	17685264	.	-	1	ID=AsAag2947.t1.cds;Parent=AsAag2947.t1
Asue_scaffold6	AUGUSTUS	CDS	17685354	17685406	.	-	0	ID=AsAag2947.t1.cds;Parent=AsAag2947.t1
Asue_scaffold6	AUGUSTUS	CDS	17685491	17685553	.	-	0	ID=AsAag2947.t1.cds;Parent=AsAag2947.t1
Asue_scaffold6	AUGUSTUS	CDS	17685653	17685727	.	-	0	ID=AsAag2947.t1.cds;Parent=AsAag2947.t1
Asue_scaffold6	AUGUSTUS	CDS	17685813	17685875	.	-	0	ID=AsAag2947.t1.cds;Parent=AsAag2947.t1
Asue_scaffold6	AUGUSTUS	CDS	17686173	17686262	.	-	0	ID=AsAag2947.t1.cds;Parent=AsAag2947.t1
Asue_scaffold6	AUGUSTUS	CDS	17686370	17686522	.	-	0	ID=AsAag2947.t1.cds;Parent=AsAag2947.t1
Asue_scaffold6	AUGUSTUS	exon	17685090	17685264	.	-	.	ID=AsAag2947.t1.exon1;Parent=AsAag2947.t1
Asue_scaffold6	AUGUSTUS	exon	17685354	17685406	.	-	.	ID=AsAag2947.t1.exon2;Parent=AsAag2947.t1
Asue_scaffold6	AUGUSTUS	exon	17685491	17685553	.	-	.	ID=AsAag2947.t1.exon3;Parent=AsAag2947.t1
Asue_scaffold6	AUGUSTUS	exon	17685653	17685727	.	-	.	ID=AsAag2947.t1.exon4;Parent=AsAag2947.t1
Asue_scaffold6	AUGUSTUS	exon	17685813	17685875	.	-	.	ID=AsAag2947.t1.exon5;Parent=AsAag2947.t1
Asue_scaffold6	AUGUSTUS	exon	17686173	17686262	.	-	.	ID=AsAag2947.t1.exon6;Parent=AsAag2947.t1
Asue_scaffold6	AUGUSTUS	exon	17686370	17686522	.	-	.	ID=AsAag2947.t1.exon7;Parent=AsAag2947.t1
###
# start gene g2948
# protein sequence = [MAEATPALRKPVFTKVNELRPGTSGHSLNVKVVNTKMVLQRGGGGRPMGPQARQMRIAECLVGDETGIIIFTARNDQV
# DLMKEGSVLTLRNAKIDMYKGSMRLAVDRWGRVDVAEEPTDITVKDDNNLSLIEYELVSVEA]
# Evidence for and against this transcript:
# % of transcript supported by hints (any source): 57.1
# CDS exons: 2/2
#      P:   2 
# CDS introns: 1/1
#      E:   1 
#      P:   1 
# 5'UTR exons and introns: 1/3
#      E:   1 
#      P:   1 
# 3'UTR exons and introns: 0/1
# hint groups fully obeyed: 4
#      E:   2 
#      P:   2 
# incompatible hint groups: 3
#      P:   3 (TRINITY_GG_101_c681_g1_i1,AL1G21440.t1)
# end gene g2948
Asue_scaffold6	AUGUSTUS	gene	17686843	17688311	.	+	.	ID=AsAag2948
Asue_scaffold6	AUGUSTUS	mRNA	17686843	17688311	.	+	.	ID=AsAag2948.t1;Parent=AsAag2948
Asue_scaffold6	AUGUSTUS	CDS	17687332	17687563	.	+	0	ID=AsAag2948.t1.cds;Parent=AsAag2948.t1
Asue_scaffold6	AUGUSTUS	CDS	17687834	17688024	.	+	2	ID=AsAag2948.t1.cds;Parent=AsAag2948.t1
Asue_scaffold6	AUGUSTUS	exon	17687332	17687563	.	+	.	ID=AsAag2948.t1.exon1;Parent=AsAag2948.t1
Asue_scaffold6	AUGUSTUS	exon	17687834	17688024	.	+	.	ID=AsAag2948.t1.exon2;Parent=AsAag2948.t1
###
# start gene g2949
# protein sequence = [MDLIQSYDEEEAVVSSPESSPPRMLKAKSSAPEVDDTALALTVASVNQSKSKPIDPTQHVVLFNPTHEQMWAPIYGPA
# HPYAKDGIAQGMRNHKLGSVEDASIGSFGFDEQYNTFHKYGYAADPSGMNYVGDVEALKQNDGLSVYNIPQSEQKXXXXXXXXXXXXXXXXXXXIEPE
# AENPATEAWLMKNRKSPWSRKKEVVQGELTEEQKKYAEDHAKKKEEKGQQGEAKGEHYADKSTFHGKEEKDYQGRSWIEAPKDAKANNDHCYIPKRLV
# HTWSGHTKGVSAIRFFPKQGHLLLSAGMDCKVKIWDVYNSGKCMRTYMGHGKAVRDICFSNDGSKFLTAGYDKNIKYWDTETGQVISTFSTGKIPYVV
# KLNPDDDKQNILLAGMSDKKIVQWDINTGEITQEYDQHLGAVNTITFVDNNRRFVTSSDDKSLRVWEFGIPVVIKYISEPHMHSMPSISVHPNGNWLA
# AQSLDNQILIYSTRERFQLNKKKRFAGHIVAGYACQVNFSPDGRFYALEPSGILWNRVKSQHVDGTA]
# Evidence for and against this transcript:
# % of transcript supported by hints (any source): 14.3
# CDS exons: 0/2
# CDS introns: 0/1
# 5'UTR exons and introns: 0/1
# 3'UTR exons and introns: 1/3
#      E:   1 
# hint groups fully obeyed: 1
#      E:   1 
# incompatible hint groups: 1
#      P:   1 (AL1G21402.t1)
# end gene g2949
Asue_scaffold6	AUGUSTUS	gene	17696270	17698643	.	+	.	ID=AsAag2949
Asue_scaffold6	AUGUSTUS	mRNA	17696270	17698643	.	+	.	ID=AsAag2949.t1;Parent=AsAag2949
Asue_scaffold6	AUGUSTUS	CDS	17696287	17697831	.	+	0	ID=AsAag2949.t1.cds;Parent=AsAag2949.t1
Asue_scaffold6	AUGUSTUS	CDS	17697920	17697988	.	+	0	ID=AsAag2949.t1.cds;Parent=AsAag2949.t1
Asue_scaffold6	AUGUSTUS	exon	17696287	17697831	.	+	.	ID=AsAag2949.t1.exon1;Parent=AsAag2949.t1
Asue_scaffold6	AUGUSTUS	exon	17697920	17697988	.	+	.	ID=AsAag2949.t1.exon2;Parent=AsAag2949.t1
###
# start gene g2950
# protein sequence = [MIHTKTGSGRRILTFPAVQPCESISIVTLLDSLIQLAGDILTFKSKHFSTNKQSFRDTLRRIRNLVLVFEEIRIRVGN
# SRRYFHDSATASSLKEIHVSFQKLKFLLEDCTRDGARLCMMMNSDQVSDHLQVLTRSISTSLSAFPVASVDLPSEVNELIDLLVRQARKYGVQLETDD
# KRAMSSVNRILALFANRVVPDPDEINRILDHVGIRKWGDCVKEINFLGEEIAAERLDEKKKKSNGQVELLSSLMGFICYCRCVILRRIERDDDHHHNN
# DGIKKDQDLTRGLKVEDLLCPISLEIMADPVVIETGHTYDRSSITKWFGSGNITCPKTGKILASTELVDNVSVRQVIRKHCKTNGIILAGISRRRRTQ
# DDVAPESLAAKGAGKLIAKFLTSELINGGEEMIYRAVREIRVQTKTSSFNRSCLVKAGAVTPLLKLLSSRDSRIQENAMAGILNLSKHVTGKSKIAGE
# GLKIIVEILNEGAKTETRLYSASALFYLSSVEDYSRLIGEDPDAISGLMNIVKGEDYGDSAKRNALLAVMGLLMQSDNHWRVLAAGAVPILLDLLRSE
# EISGELTADCLATLAKLAEYPDGTIGVIRRGGLKLAVKILSSSEDSPAAVKQHCVGLILNLCLNGGRDVVGVLVKNSLVMGSLYTVLSNGECGGSKKA
# SALIRMIHEFQERKTGSVEPNLQRGRFVHACSFVCNNIDKVVNLVELFLFDEEMKRQRVIELDRVEKTKFNIDWDDALGEEEVPELEIIATDKIPPRE
# PTLSGDEPAVCVRSLRDNELDDHLKRQRSLLTRLGDKLPDKGEKIRNRIGDLEYEKQRRMFQQRTKMEADTGCQILEQPKSSDVFMRASTASKDTSGQ
# GNTGSKDVSRSTFAAHFSDNPKVGAQSVKLFNDKLQDLGRGSWKSKTNRDSVIEKSNGWRSLPRLSKCKVSEKNFYSESKDPKGDQKPIEAYGKGKPK
# ESSPYLLVXXXXXXXXVGYETPRDWNSKASPSHSSICRKKSDDTVINLDEDEPQSPMVVEEACELPEGLPEDIYYPSSDQSDGRDLVQVSLKDLKCLS
# PGEYLTSPVINFYIRYVQHHVFSADETAANCHFFNTFFYKKLIEAVSYKGNDKDAYFVKFRRWWKGFDLFCKSYIFIPIHEDLHWSLVIICIPDEEDE
# SGLTIIHLDSLGLHPRSSIFNNVKRFLREEWNYLNQDAPLDLPISAKVWRDLPNMINEAEVQVPQQKNDFDCGLFVLFFITRFIEEAPQRLKLQDLKM
# IHKKWFKPEEASALRIKIWNILVDLFRKGNQTD]
# Evidence for and against this transcript:
# % of transcript supported by hints (any source): 81.8
# CDS exons: 15/16
#      P:  15 
# CDS introns: 12/15
#      E:  12 
#      P:  12 
# 5'UTR exons and introns: 0/1
# 3'UTR exons and introns: 0/1
# hint groups fully obeyed: 12
#      E:  12 
# incompatible hint groups: 4
#      E:   1 
#      P:   3 (TRINITY_GG_101_c739_g1_i1,AL1G21380.t1,TRINITY_GG_101_c5702_g1_i1)
# end gene g2950
Asue_scaffold6	AUGUSTUS	gene	17698682	17705525	.	-	.	ID=AsAag2950
Asue_scaffold6	AUGUSTUS	mRNA	17698682	17705525	.	-	.	ID=AsAag2950.t1;Parent=AsAag2950
Asue_scaffold6	AUGUSTUS	CDS	17698854	17698955	.	-	0	ID=AsAag2950.t1.cds;Parent=AsAag2950.t1
Asue_scaffold6	AUGUSTUS	CDS	17699042	17699149	.	-	0	ID=AsAag2950.t1.cds;Parent=AsAag2950.t1
Asue_scaffold6	AUGUSTUS	CDS	17699240	17699351	.	-	1	ID=AsAag2950.t1.cds;Parent=AsAag2950.t1
Asue_scaffold6	AUGUSTUS	CDS	17699458	17699580	.	-	1	ID=AsAag2950.t1.cds;Parent=AsAag2950.t1
Asue_scaffold6	AUGUSTUS	CDS	17699796	17699893	.	-	0	ID=AsAag2950.t1.cds;Parent=AsAag2950.t1
Asue_scaffold6	AUGUSTUS	CDS	17700181	17700283	.	-	1	ID=AsAag2950.t1.cds;Parent=AsAag2950.t1
Asue_scaffold6	AUGUSTUS	CDS	17700368	17700472	.	-	1	ID=AsAag2950.t1.cds;Parent=AsAag2950.t1
Asue_scaffold6	AUGUSTUS	CDS	17700565	17700594	.	-	1	ID=AsAag2950.t1.cds;Parent=AsAag2950.t1
Asue_scaffold6	AUGUSTUS	CDS	17700683	17700768	.	-	0	ID=AsAag2950.t1.cds;Parent=AsAag2950.t1
Asue_scaffold6	AUGUSTUS	CDS	17700847	17700895	.	-	1	ID=AsAag2950.t1.cds;Parent=AsAag2950.t1
Asue_scaffold6	AUGUSTUS	CDS	17701085	17701380	.	-	0	ID=AsAag2950.t1.cds;Parent=AsAag2950.t1
Asue_scaffold6	AUGUSTUS	CDS	17701454	17701566	.	-	2	ID=AsAag2950.t1.cds;Parent=AsAag2950.t1
Asue_scaffold6	AUGUSTUS	CDS	17701646	17701691	.	-	0	ID=AsAag2950.t1.cds;Parent=AsAag2950.t1
Asue_scaffold6	AUGUSTUS	CDS	17702058	17702410	.	-	2	ID=AsAag2950.t1.cds;Parent=AsAag2950.t1
Asue_scaffold6	AUGUSTUS	CDS	17702871	17702920	.	-	1	ID=AsAag2950.t1.cds;Parent=AsAag2950.t1
Asue_scaffold6	AUGUSTUS	CDS	17703384	17705473	.	-	0	ID=AsAag2950.t1.cds;Parent=AsAag2950.t1
Asue_scaffold6	AUGUSTUS	exon	17698854	17698955	.	-	.	ID=AsAag2950.t1.exon1;Parent=AsAag2950.t1
Asue_scaffold6	AUGUSTUS	exon	17699042	17699149	.	-	.	ID=AsAag2950.t1.exon2;Parent=AsAag2950.t1
Asue_scaffold6	AUGUSTUS	exon	17699240	17699351	.	-	.	ID=AsAag2950.t1.exon3;Parent=AsAag2950.t1
Asue_scaffold6	AUGUSTUS	exon	17699458	17699580	.	-	.	ID=AsAag2950.t1.exon4;Parent=AsAag2950.t1
Asue_scaffold6	AUGUSTUS	exon	17699796	17699893	.	-	.	ID=AsAag2950.t1.exon5;Parent=AsAag2950.t1
Asue_scaffold6	AUGUSTUS	exon	17700181	17700283	.	-	.	ID=AsAag2950.t1.exon6;Parent=AsAag2950.t1
Asue_scaffold6	AUGUSTUS	exon	17700368	17700472	.	-	.	ID=AsAag2950.t1.exon7;Parent=AsAag2950.t1
Asue_scaffold6	AUGUSTUS	exon	17700565	17700594	.	-	.	ID=AsAag2950.t1.exon8;Parent=AsAag2950.t1
Asue_scaffold6	AUGUSTUS	exon	17700683	17700768	.	-	.	ID=AsAag2950.t1.exon9;Parent=AsAag2950.t1
Asue_scaffold6	AUGUSTUS	exon	17700847	17700895	.	-	.	ID=AsAag2950.t1.exon10;Parent=AsAag2950.t1
Asue_scaffold6	AUGUSTUS	exon	17701085	17701380	.	-	.	ID=AsAag2950.t1.exon11;Parent=AsAag2950.t1
Asue_scaffold6	AUGUSTUS	exon	17701454	17701566	.	-	.	ID=AsAag2950.t1.exon12;Parent=AsAag2950.t1
Asue_scaffold6	AUGUSTUS	exon	17701646	17701691	.	-	.	ID=AsAag2950.t1.exon13;Parent=AsAag2950.t1
Asue_scaffold6	AUGUSTUS	exon	17702058	17702410	.	-	.	ID=AsAag2950.t1.exon14;Parent=AsAag2950.t1
Asue_scaffold6	AUGUSTUS	exon	17702871	17702920	.	-	.	ID=AsAag2950.t1.exon15;Parent=AsAag2950.t1
Asue_scaffold6	AUGUSTUS	exon	17703384	17705473	.	-	.	ID=AsAag2950.t1.exon16;Parent=AsAag2950.t1
###
# start gene g2951
# protein sequence = [MQLSNAESYPKTHDEIDIELLGRSRRDDWTIQTNVYANGSTRTGREEKFYFWFDPTQAFHDYTIIWNSHHTVFLVDNI
# PVRQFPNRGAFTSAYPSKPMSLYVTVWDGSEWATKGGKYPVNYKYAPFVASVADVELSGCSVNNGSSTESGPCTKSGGSISSVDPVDGQDFATLSKNQ
# INAMDWARRKLMFYSYCSDKSRYKVMPAECN]
# Evidence for and against this transcript:
# % of transcript supported by hints (any source): 40
# CDS exons: 1/2
#      P:   1 
# CDS introns: 1/1
#      P:   1 
# 5'UTR exons and introns: 0/1
# 3'UTR exons and introns: 0/1
# hint groups fully obeyed: 1
#      P:   1 
# incompatible hint groups: 1
#      P:   1 (TRINITY_GG_101_c4901_g1_i1)
# end gene g2951
Asue_scaffold6	AUGUSTUS	gene	17715980	17717367	.	+	.	ID=AsAag2951
Asue_scaffold6	AUGUSTUS	mRNA	17715980	17717367	.	+	.	ID=AsAag2951.t1;Parent=AsAag2951
Asue_scaffold6	AUGUSTUS	CDS	17716023	17716237	.	+	0	ID=AsAag2951.t1.cds;Parent=AsAag2951.t1
Asue_scaffold6	AUGUSTUS	CDS	17716651	17717059	.	+	1	ID=AsAag2951.t1.cds;Parent=AsAag2951.t1
Asue_scaffold6	AUGUSTUS	exon	17716023	17716237	.	+	.	ID=AsAag2951.t1.exon1;Parent=AsAag2951.t1
Asue_scaffold6	AUGUSTUS	exon	17716651	17717059	.	+	.	ID=AsAag2951.t1.exon2;Parent=AsAag2951.t1
###
# start gene g2952
# protein sequence = [MAGDGGEIAEPPHKQEDLQPHPVKDQLYSITYCLTSPPPWPETILLGFQHYLVMLGTTVLIPTMLVSKIDARNEDKVK
# LIQTLLFVSGINTLLQSFFGTRLPAVVGASYTYVPTTMSIVLAARYNDIMDPQEKFEQIMRGIQGSLIIASLLQILVGFSGLWRNVARFLSPLSAVPL
# VAFSGFGLYEQGFPMLAKCIEIGLPEIILLVIFSQYIPHLMQGETYSNFFHRFAVIFSVVIVWLYAYILTIGGAYSDTGINTQISCRTDRAGIISAAP
# WIRVPYPLQWGGPPTFNAGEIFAMMAASFVSLVESTGTYIAVSRYASATPIPPSVLGRGIGWQGFGILLCGLFGAGNATSVSVENAGLLAVTRVGSRR
# VIQISAGFMIFFSILGKFGAIFASIPAPIVAALYCLFFSYVGAGGLSLIQFCNLNSFRTKFILGFSIFMGLSIPQYFYQYTTFENYGPVRTSATSFNN
# IINVPFSSKAFVSGILAFFLDMTLPPKDKATKKDRGLVWWKRFKSFKSDNRSEEFYSLPLNLSKYFPSH]
# Evidence for and against this transcript:
# % of transcript supported by hints (any source): 93.1
# CDS exons: 14/14
#      P:  14 
# CDS introns: 13/13
#      P:  13 
# 5'UTR exons and introns: 0/1
# 3'UTR exons and introns: 0/1
# hint groups fully obeyed: 0
# incompatible hint groups: 1
#      P:   1 (AL1G21350.t1)
# end gene g2952
Asue_scaffold6	AUGUSTUS	gene	17719020	17722125	.	+	.	ID=AsAag2952
Asue_scaffold6	AUGUSTUS	mRNA	17719020	17722125	.	+	.	ID=AsAag2952.t1;Parent=AsAag2952
Asue_scaffold6	AUGUSTUS	CDS	17719241	17719361	.	+	0	ID=AsAag2952.t1.cds;Parent=AsAag2952.t1
Asue_scaffold6	AUGUSTUS	CDS	17719459	17719556	.	+	2	ID=AsAag2952.t1.cds;Parent=AsAag2952.t1
Asue_scaffold6	AUGUSTUS	CDS	17719639	17719815	.	+	0	ID=AsAag2952.t1.cds;Parent=AsAag2952.t1
Asue_scaffold6	AUGUSTUS	CDS	17719916	17720016	.	+	0	ID=AsAag2952.t1.cds;Parent=AsAag2952.t1
Asue_scaffold6	AUGUSTUS	CDS	17720111	17720186	.	+	1	ID=AsAag2952.t1.cds;Parent=AsAag2952.t1
Asue_scaffold6	AUGUSTUS	CDS	17720276	17720335	.	+	0	ID=AsAag2952.t1.cds;Parent=AsAag2952.t1
Asue_scaffold6	AUGUSTUS	CDS	17720418	17720608	.	+	0	ID=AsAag2952.t1.cds;Parent=AsAag2952.t1
Asue_scaffold6	AUGUSTUS	CDS	17720681	17720780	.	+	1	ID=AsAag2952.t1.cds;Parent=AsAag2952.t1
Asue_scaffold6	AUGUSTUS	CDS	17720865	17720951	.	+	0	ID=AsAag2952.t1.cds;Parent=AsAag2952.t1
Asue_scaffold6	AUGUSTUS	CDS	17721027	17721085	.	+	0	ID=AsAag2952.t1.cds;Parent=AsAag2952.t1
Asue_scaffold6	AUGUSTUS	CDS	17721197	17721288	.	+	1	ID=AsAag2952.t1.cds;Parent=AsAag2952.t1
Asue_scaffold6	AUGUSTUS	CDS	17721370	17721447	.	+	2	ID=AsAag2952.t1.cds;Parent=AsAag2952.t1
Asue_scaffold6	AUGUSTUS	CDS	17721545	17721705	.	+	2	ID=AsAag2952.t1.cds;Parent=AsAag2952.t1
Asue_scaffold6	AUGUSTUS	CDS	17721785	17722003	.	+	0	ID=AsAag2952.t1.cds;Parent=AsAag2952.t1
Asue_scaffold6	AUGUSTUS	exon	17719241	17719361	.	+	.	ID=AsAag2952.t1.exon1;Parent=AsAag2952.t1
Asue_scaffold6	AUGUSTUS	exon	17719459	17719556	.	+	.	ID=AsAag2952.t1.exon2;Parent=AsAag2952.t1
Asue_scaffold6	AUGUSTUS	exon	17719639	17719815	.	+	.	ID=AsAag2952.t1.exon3;Parent=AsAag2952.t1
Asue_scaffold6	AUGUSTUS	exon	17719916	17720016	.	+	.	ID=AsAag2952.t1.exon4;Parent=AsAag2952.t1
Asue_scaffold6	AUGUSTUS	exon	17720111	17720186	.	+	.	ID=AsAag2952.t1.exon5;Parent=AsAag2952.t1
Asue_scaffold6	AUGUSTUS	exon	17720276	17720335	.	+	.	ID=AsAag2952.t1.exon6;Parent=AsAag2952.t1
Asue_scaffold6	AUGUSTUS	exon	17720418	17720608	.	+	.	ID=AsAag2952.t1.exon7;Parent=AsAag2952.t1
Asue_scaffold6	AUGUSTUS	exon	17720681	17720780	.	+	.	ID=AsAag2952.t1.exon8;Parent=AsAag2952.t1
Asue_scaffold6	AUGUSTUS	exon	17720865	17720951	.	+	.	ID=AsAag2952.t1.exon9;Parent=AsAag2952.t1
Asue_scaffold6	AUGUSTUS	exon	17721027	17721085	.	+	.	ID=AsAag2952.t1.exon10;Parent=AsAag2952.t1
Asue_scaffold6	AUGUSTUS	exon	17721197	17721288	.	+	.	ID=AsAag2952.t1.exon11;Parent=AsAag2952.t1
Asue_scaffold6	AUGUSTUS	exon	17721370	17721447	.	+	.	ID=AsAag2952.t1.exon12;Parent=AsAag2952.t1
Asue_scaffold6	AUGUSTUS	exon	17721545	17721705	.	+	.	ID=AsAag2952.t1.exon13;Parent=AsAag2952.t1
Asue_scaffold6	AUGUSTUS	exon	17721785	17722003	.	+	.	ID=AsAag2952.t1.exon14;Parent=AsAag2952.t1
###
# start gene g2953
# protein sequence = [MGNCQAVNAAVLVLQHPGGKIDRYYGSVSVSEVMAMYPGHYVSLIIPLTEEEERNIPATVKGDDKKQRKAVRFTRVQL
# LRPTENLVLGHAYRLITSQEVMKVLREKKSAKTKKHQIETTTTVKRLSEKKVPEKKQGKHFRVLTHSTSLLKSKTWRPSLQSISEATS]
# Evidence for and against this transcript:
# % of transcript supported by hints (any source): 0
# CDS exons: 0/3
# CDS introns: 0/2
# 5'UTR exons and introns: 0/1
# 3'UTR exons and introns: 0/1
# hint groups fully obeyed: 0
# incompatible hint groups: 0
# end gene g2953
Asue_scaffold6	AUGUSTUS	gene	17725090	17726223	.	+	.	ID=AsAag2953
Asue_scaffold6	AUGUSTUS	mRNA	17725090	17726223	.	+	.	ID=AsAag2953.t1;Parent=AsAag2953
Asue_scaffold6	AUGUSTUS	CDS	17725179	17725470	.	+	0	ID=AsAag2953.t1.cds;Parent=AsAag2953.t1
Asue_scaffold6	AUGUSTUS	CDS	17725556	17725656	.	+	2	ID=AsAag2953.t1.cds;Parent=AsAag2953.t1
Asue_scaffold6	AUGUSTUS	CDS	17725802	17725909	.	+	0	ID=AsAag2953.t1.cds;Parent=AsAag2953.t1
Asue_scaffold6	AUGUSTUS	exon	17725179	17725470	.	+	.	ID=AsAag2953.t1.exon1;Parent=AsAag2953.t1
Asue_scaffold6	AUGUSTUS	exon	17725556	17725656	.	+	.	ID=AsAag2953.t1.exon2;Parent=AsAag2953.t1
Asue_scaffold6	AUGUSTUS	exon	17725802	17725909	.	+	.	ID=AsAag2953.t1.exon3;Parent=AsAag2953.t1
###
# start gene g2954
# protein sequence = [MAAKRGRNRSPSPDPEGMFAGMVVFMVEIGVQRRRFQIWKQKLVQMGAVIEEDRVTKKVTHVLAMNLEALLDKFGKER
# LLHFKGRLMLYQWLEDSLTSGEKANEDLYVLKIDPEEVDEPNKSLPAISGSEDQPSPQKRTRYLPDAGGFKGVESQSNTQGSPDSPTSCSIPSTSASP
# GEIIAETPTSPQSESTSVYKPPDLNRNITEIFGKLINIYRALGEDRRSFSYYKAIPVIEKFPTRIESVDQLKHLPGIGKAMRDHIQEIVTTGKLSKLE
# HFETDEKVRTISLFGEVWGIGPATALKLYEKGHRTLEDLKNEDSLTHAQRLGLKYFDDIRTRIPRHEVQEMEQLLQRVGEETLPGVNIVCGGSYRRGK
# ATCGDLDIVITHPDGQSHKGFLTKFVKRLKEINFLREDLIFSTHSEEGTDSGVDTYFGLCTYPGQELRRRIDFKVYPRDIYAFGLIAWTGNDVLNRRL
# RLLAESKGYRLDDTGLFPATQSSSGNRGARGTASLKLSTEKQQTVVMASSFMHETLLSSRLLQVNSSSSSSFRCALPIISSPAAVSCAIKSTQFFKQR
# CRTKLRDFSLSLLSRRGFVCRAAEYKFPDPIPEFAEAETEKFRDHMLKKLSKRDLFEDSVDEIVGICTEIFGTFLRSEYGGPGTLLVIPFIDMADTLN
# ERELPGGPQAARAAIKWAQDHVDKDWKEWTGTD]
# Evidence for and against this transcript:
# % of transcript supported by hints (any source): 14.3
# CDS exons: 3/17
#      P:   3 
# CDS introns: 2/16
#      E:   2 
#      P:   2 
# 5'UTR exons and introns: 0/1
# 3'UTR exons and introns: 0/1
# hint groups fully obeyed: 4
#      E:   2 
#      P:   2 
# incompatible hint groups: 3
#      P:   3 (AL1G21330.t1,TRINITY_GG_101_c487_g1_i1)
# end gene g2954
Asue_scaffold6	AUGUSTUS	gene	17726361	17732105	.	-	.	ID=AsAag2954
Asue_scaffold6	AUGUSTUS	mRNA	17726361	17732105	.	-	.	ID=AsAag2954.t1;Parent=AsAag2954
Asue_scaffold6	AUGUSTUS	CDS	17726553	17726741	.	-	0	ID=AsAag2954.t1.cds;Parent=AsAag2954.t1
Asue_scaffold6	AUGUSTUS	CDS	17727457	17727552	.	-	0	ID=AsAag2954.t1.cds;Parent=AsAag2954.t1
Asue_scaffold6	AUGUSTUS	CDS	17727644	17727922	.	-	0	ID=AsAag2954.t1.cds;Parent=AsAag2954.t1
Asue_scaffold6	AUGUSTUS	CDS	17728671	17728715	.	-	0	ID=AsAag2954.t1.cds;Parent=AsAag2954.t1
Asue_scaffold6	AUGUSTUS	CDS	17728815	17728899	.	-	1	ID=AsAag2954.t1.cds;Parent=AsAag2954.t1
Asue_scaffold6	AUGUSTUS	CDS	17728988	17729055	.	-	0	ID=AsAag2954.t1.cds;Parent=AsAag2954.t1
Asue_scaffold6	AUGUSTUS	CDS	17729209	17729289	.	-	0	ID=AsAag2954.t1.cds;Parent=AsAag2954.t1
Asue_scaffold6	AUGUSTUS	CDS	17729475	17729565	.	-	1	ID=AsAag2954.t1.cds;Parent=AsAag2954.t1
Asue_scaffold6	AUGUSTUS	CDS	17729654	17729742	.	-	0	ID=AsAag2954.t1.cds;Parent=AsAag2954.t1
Asue_scaffold6	AUGUSTUS	CDS	17729828	17729881	.	-	0	ID=AsAag2954.t1.cds;Parent=AsAag2954.t1
Asue_scaffold6	AUGUSTUS	CDS	17729974	17730153	.	-	0	ID=AsAag2954.t1.cds;Parent=AsAag2954.t1
Asue_scaffold6	AUGUSTUS	CDS	17730348	17730410	.	-	0	ID=AsAag2954.t1.cds;Parent=AsAag2954.t1
Asue_scaffold6	AUGUSTUS	CDS	17730563	17730693	.	-	2	ID=AsAag2954.t1.cds;Parent=AsAag2954.t1
Asue_scaffold6	AUGUSTUS	CDS	17730773	17730851	.	-	0	ID=AsAag2954.t1.cds;Parent=AsAag2954.t1
Asue_scaffold6	AUGUSTUS	CDS	17730998	17731315	.	-	0	ID=AsAag2954.t1.cds;Parent=AsAag2954.t1
Asue_scaffold6	AUGUSTUS	CDS	17731685	17731825	.	-	0	ID=AsAag2954.t1.cds;Parent=AsAag2954.t1
Asue_scaffold6	AUGUSTUS	CDS	17731937	17732047	.	-	0	ID=AsAag2954.t1.cds;Parent=AsAag2954.t1
Asue_scaffold6	AUGUSTUS	exon	17726553	17726741	.	-	.	ID=AsAag2954.t1.exon1;Parent=AsAag2954.t1
Asue_scaffold6	AUGUSTUS	exon	17727457	17727552	.	-	.	ID=AsAag2954.t1.exon2;Parent=AsAag2954.t1
Asue_scaffold6	AUGUSTUS	exon	17727644	17727922	.	-	.	ID=AsAag2954.t1.exon3;Parent=AsAag2954.t1
Asue_scaffold6	AUGUSTUS	exon	17728671	17728715	.	-	.	ID=AsAag2954.t1.exon4;Parent=AsAag2954.t1
Asue_scaffold6	AUGUSTUS	exon	17728815	17728899	.	-	.	ID=AsAag2954.t1.exon5;Parent=AsAag2954.t1
Asue_scaffold6	AUGUSTUS	exon	17728988	17729055	.	-	.	ID=AsAag2954.t1.exon6;Parent=AsAag2954.t1
Asue_scaffold6	AUGUSTUS	exon	17729209	17729289	.	-	.	ID=AsAag2954.t1.exon7;Parent=AsAag2954.t1
Asue_scaffold6	AUGUSTUS	exon	17729475	17729565	.	-	.	ID=AsAag2954.t1.exon8;Parent=AsAag2954.t1
Asue_scaffold6	AUGUSTUS	exon	17729654	17729742	.	-	.	ID=AsAag2954.t1.exon9;Parent=AsAag2954.t1
Asue_scaffold6	AUGUSTUS	exon	17729828	17729881	.	-	.	ID=AsAag2954.t1.exon10;Parent=AsAag2954.t1
Asue_scaffold6	AUGUSTUS	exon	17729974	17730153	.	-	.	ID=AsAag2954.t1.exon11;Parent=AsAag2954.t1
Asue_scaffold6	AUGUSTUS	exon	17730348	17730410	.	-	.	ID=AsAag2954.t1.exon12;Parent=AsAag2954.t1
Asue_scaffold6	AUGUSTUS	exon	17730563	17730693	.	-	.	ID=AsAag2954.t1.exon13;Parent=AsAag2954.t1
Asue_scaffold6	AUGUSTUS	exon	17730773	17730851	.	-	.	ID=AsAag2954.t1.exon14;Parent=AsAag2954.t1
Asue_scaffold6	AUGUSTUS	exon	17730998	17731315	.	-	.	ID=AsAag2954.t1.exon15;Parent=AsAag2954.t1
Asue_scaffold6	AUGUSTUS	exon	17731685	17731825	.	-	.	ID=AsAag2954.t1.exon16;Parent=AsAag2954.t1
Asue_scaffold6	AUGUSTUS	exon	17731937	17732047	.	-	.	ID=AsAag2954.t1.exon17;Parent=AsAag2954.t1
###
# start gene g2955
# protein sequence = [MASSSTSSLNLHSLPKASSGLSQWRSGFRYELFGSSVSRNRLVVSPVVILHRSPRLPAIKAAYNSNGGSKRSRVYKES
# QAASGFPNAKLQQIASSVLPLGSFAVVTFVLWKVVEKFMSPKSPKTSAGESKSPTQGVKWSIGAGTNLLQGFAAKVDREAKQRLNEFAKELRSFRSVD
# MSGCNFGDEGLFFLAESLGYNQTVEEVSFSANGITAAGVKAFDGVLQSNIMLKVLNLSGNPIGDEGAKTLCATLMENSSIEILQLNSTDIGDEGAKEI
# AELLKRNSTLRIIELNNNMIDYSGFTSLAGALLENNTIRNLHLNGNYGGALGANALAKGLEGNKSLRELHLHGNSIGDEGTRALMAGLSSHKGKLALL
# DLGNNSISAKGAFYVAEYIKRSKSLVWLNLYMNDIGDEGAEKIADALKQNRSIATIDLGGNNIHAEGVNAIAQALKDNAIITTLEVGYNPIGPDGAKA
# LSEILKFHGNVKTLKLGWCQIAAKGAEHVADMLRYNNTISVLDLRANGLRDEGASCLARSLKVVNEALTSVDLGFNEIRDDGAFAIAQALKANEDVTV
# TSINLGNNFITKFGQSALTDARDHVLEMTEKEVEIFF]
# Evidence for and against this transcript:
# % of transcript supported by hints (any source): 94.6
# CDS exons: 18/18
#      P:  18 
# CDS introns: 17/17
#      E:  16 
#      P:  17 
# 5'UTR exons and introns: 0/1
# 3'UTR exons and introns: 0/1
# hint groups fully obeyed: 36
#      E:  16 
#      P:  20 
# incompatible hint groups: 15
#      P:  15 (TRINITY_GG_101_c211_g1_i1,AL1G21310.t1)
# end gene g2955
Asue_scaffold6	AUGUSTUS	gene	17732266	17736445	.	-	.	ID=AsAag2955
Asue_scaffold6	AUGUSTUS	mRNA	17732266	17736445	.	-	.	ID=AsAag2955.t1;Parent=AsAag2955
Asue_scaffold6	AUGUSTUS	CDS	17732456	17732524	.	-	0	ID=AsAag2955.t1.cds;Parent=AsAag2955.t1
Asue_scaffold6	AUGUSTUS	CDS	17732623	17732724	.	-	0	ID=AsAag2955.t1.cds;Parent=AsAag2955.t1
Asue_scaffold6	AUGUSTUS	CDS	17732815	17732895	.	-	0	ID=AsAag2955.t1.cds;Parent=AsAag2955.t1
Asue_scaffold6	AUGUSTUS	CDS	17733002	17733097	.	-	0	ID=AsAag2955.t1.cds;Parent=AsAag2955.t1
Asue_scaffold6	AUGUSTUS	CDS	17733198	17733302	.	-	0	ID=AsAag2955.t1.cds;Parent=AsAag2955.t1
Asue_scaffold6	AUGUSTUS	CDS	17733392	17733466	.	-	0	ID=AsAag2955.t1.cds;Parent=AsAag2955.t1
Asue_scaffold6	AUGUSTUS	CDS	17733557	17733616	.	-	0	ID=AsAag2955.t1.cds;Parent=AsAag2955.t1
Asue_scaffold6	AUGUSTUS	CDS	17733740	17733870	.	-	2	ID=AsAag2955.t1.cds;Parent=AsAag2955.t1
Asue_scaffold6	AUGUSTUS	CDS	17733958	17734033	.	-	0	ID=AsAag2955.t1.cds;Parent=AsAag2955.t1
Asue_scaffold6	AUGUSTUS	CDS	17734220	17734289	.	-	1	ID=AsAag2955.t1.cds;Parent=AsAag2955.t1
Asue_scaffold6	AUGUSTUS	CDS	17734392	17734453	.	-	0	ID=AsAag2955.t1.cds;Parent=AsAag2955.t1
Asue_scaffold6	AUGUSTUS	CDS	17734567	17734650	.	-	0	ID=AsAag2955.t1.cds;Parent=AsAag2955.t1
Asue_scaffold6	AUGUSTUS	CDS	17734758	17734832	.	-	0	ID=AsAag2955.t1.cds;Parent=AsAag2955.t1
Asue_scaffold6	AUGUSTUS	CDS	17735030	17735167	.	-	0	ID=AsAag2955.t1.cds;Parent=AsAag2955.t1
Asue_scaffold6	AUGUSTUS	CDS	17735265	17735323	.	-	2	ID=AsAag2955.t1.cds;Parent=AsAag2955.t1
Asue_scaffold6	AUGUSTUS	CDS	17735440	17735652	.	-	2	ID=AsAag2955.t1.cds;Parent=AsAag2955.t1
Asue_scaffold6	AUGUSTUS	CDS	17735845	17736118	.	-	0	ID=AsAag2955.t1.cds;Parent=AsAag2955.t1
Asue_scaffold6	AUGUSTUS	CDS	17736197	17736244	.	-	0	ID=AsAag2955.t1.cds;Parent=AsAag2955.t1
Asue_scaffold6	AUGUSTUS	exon	17732456	17732524	.	-	.	ID=AsAag2955.t1.exon1;Parent=AsAag2955.t1
Asue_scaffold6	AUGUSTUS	exon	17732623	17732724	.	-	.	ID=AsAag2955.t1.exon2;Parent=AsAag2955.t1
Asue_scaffold6	AUGUSTUS	exon	17732815	17732895	.	-	.	ID=AsAag2955.t1.exon3;Parent=AsAag2955.t1
Asue_scaffold6	AUGUSTUS	exon	17733002	17733097	.	-	.	ID=AsAag2955.t1.exon4;Parent=AsAag2955.t1
Asue_scaffold6	AUGUSTUS	exon	17733198	17733302	.	-	.	ID=AsAag2955.t1.exon5;Parent=AsAag2955.t1
Asue_scaffold6	AUGUSTUS	exon	17733392	17733466	.	-	.	ID=AsAag2955.t1.exon6;Parent=AsAag2955.t1
Asue_scaffold6	AUGUSTUS	exon	17733557	17733616	.	-	.	ID=AsAag2955.t1.exon7;Parent=AsAag2955.t1
Asue_scaffold6	AUGUSTUS	exon	17733740	17733870	.	-	.	ID=AsAag2955.t1.exon8;Parent=AsAag2955.t1
Asue_scaffold6	AUGUSTUS	exon	17733958	17734033	.	-	.	ID=AsAag2955.t1.exon9;Parent=AsAag2955.t1
Asue_scaffold6	AUGUSTUS	exon	17734220	17734289	.	-	.	ID=AsAag2955.t1.exon10;Parent=AsAag2955.t1
Asue_scaffold6	AUGUSTUS	exon	17734392	17734453	.	-	.	ID=AsAag2955.t1.exon11;Parent=AsAag2955.t1
Asue_scaffold6	AUGUSTUS	exon	17734567	17734650	.	-	.	ID=AsAag2955.t1.exon12;Parent=AsAag2955.t1
Asue_scaffold6	AUGUSTUS	exon	17734758	17734832	.	-	.	ID=AsAag2955.t1.exon13;Parent=AsAag2955.t1
Asue_scaffold6	AUGUSTUS	exon	17735030	17735167	.	-	.	ID=AsAag2955.t1.exon14;Parent=AsAag2955.t1
Asue_scaffold6	AUGUSTUS	exon	17735265	17735323	.	-	.	ID=AsAag2955.t1.exon15;Parent=AsAag2955.t1
Asue_scaffold6	AUGUSTUS	exon	17735440	17735652	.	-	.	ID=AsAag2955.t1.exon16;Parent=AsAag2955.t1
Asue_scaffold6	AUGUSTUS	exon	17735845	17736118	.	-	.	ID=AsAag2955.t1.exon17;Parent=AsAag2955.t1
Asue_scaffold6	AUGUSTUS	exon	17736197	17736244	.	-	.	ID=AsAag2955.t1.exon18;Parent=AsAag2955.t1
###
# start gene g2956
# protein sequence = [MMSFAGITTSNPTFLRLRISNTSLPSVVPCNSISFPSLSYVNLNLNLNRRNRLSVRATSVPAAPAMEGLKPAISLSEN
# ALKHLSKMRSERGEDLCLRIGVKQGGCSGMSYTMDFENRSNARPDDSTIEYEGFTIVCDPKSMLFLFGMQLDYSDALIGGGFSFSNPNATQTCGCGKS
# FAAEM]
# Evidence for and against this transcript:
# % of transcript supported by hints (any source): 71.4
# CDS exons: 3/3
#      P:   3 
# CDS introns: 2/2
#      E:   2 
#      P:   2 
# 5'UTR exons and introns: 0/1
# 3'UTR exons and introns: 0/1
# hint groups fully obeyed: 2
#      E:   2 
# incompatible hint groups: 1
#      P:   1 (AL1G21300.t1)
# end gene g2956
Asue_scaffold6	AUGUSTUS	gene	17736610	17737840	.	+	.	ID=AsAag2956
Asue_scaffold6	AUGUSTUS	mRNA	17736610	17737840	.	+	.	ID=AsAag2956.t1;Parent=AsAag2956
Asue_scaffold6	AUGUSTUS	CDS	17736653	17736836	.	+	0	ID=AsAag2956.t1.cds;Parent=AsAag2956.t1
Asue_scaffold6	AUGUSTUS	CDS	17737046	17737264	.	+	2	ID=AsAag2956.t1.cds;Parent=AsAag2956.t1
Asue_scaffold6	AUGUSTUS	CDS	17737656	17737798	.	+	2	ID=AsAag2956.t1.cds;Parent=AsAag2956.t1
Asue_scaffold6	AUGUSTUS	exon	17736653	17736836	.	+	.	ID=AsAag2956.t1.exon1;Parent=AsAag2956.t1
Asue_scaffold6	AUGUSTUS	exon	17737046	17737264	.	+	.	ID=AsAag2956.t1.exon2;Parent=AsAag2956.t1
Asue_scaffold6	AUGUSTUS	exon	17737656	17737798	.	+	.	ID=AsAag2956.t1.exon3;Parent=AsAag2956.t1
###
# start gene g2957
# protein sequence = [MEARFSALVVHTHQAALCLSGRFTYQSPSSGKKQTTGVRMRKKVDERIRTLIENGVKLRHRSMFVIIGDKARDQIVNL
# HHILSKSVVKSNTSVLWCYKNRLDISSHNKKRAKQLKKMKERGQLDPEKLDAFSLFLDVGDVTHCLYKDSERILGNTFGMCILQDFEALTPNLLARTI
# ETVEGGGLVVLLLQSLASLTSLCTMVMDVHDRFRTESHSEASGRFNERFLLSLASCKACVVMDDELNILPLSSHIRSITKVPTKEDSEGLSEAERDLK
# SLKDALNDDFPVGPLINKCCTLDQVCGLVTVYTGLRSVAHWIRYSNIYVTAPSPDNLKTFFEFVCKGFEALEYKEHLEYDVVRSVNPDFNKAIVRINI
# FKQHRQTIQYIQPHEHEKLSQVELLVIDEAAAIPLPVVKSLLGPYLVFLSSTVSGYEGTGRSLSLKLLQQLEEQSRAPVTGVEGSLSGCLFKKIELNE
# SIRYASGDPIESWLNGLLCLDVANCLPNPACHPLPSQCDLYYVNRDTLFSYHKDSELFLQRMMALCVSSHYKNSPNDLQLLSDAPAHHLFVLLGPVDE
# SKNQLPDILCVIQVCLEGQISRKSAEKSLREGHSPHGDQIPWKFCEQFRDVVFPKLSGARIVRIAVHPNAMKMGYGSAAVELLTRYFEGQLASISEGD
# DELDVEPSPVRVTEAAEKVSLLEEQIKPRANLPPLLVPLRDRRPERLHYLGVSFGLTLDLFRFWRKHKFAPFYISQIPSAVTGEHTCMLLKPLTLSND
# EFEVDESDELGFFAPFYKDFRIRFSKLLSDKFKKMDYKLAMSVLNPKINFPEVDSSGNSPDGFLKKLDGVLSPYDMERLRAYTANLVDFNLVYDICKT
# LAHHYFQEKLPVSLSYVQASVLLCLGLQESDFSSIERQMQLERGQIHSLLLKVGKKLYKYLNGIATKELESTLPRLKDRVLEPHKVSVDEDLREGAKE
# VEEQMRARIEELLDPELLEQFAIGDREAEALQKSKISSSGLISIESTKTDNKKEKPTSGFDKSTKKRGDDKHSSRSNKKRRV]
# Evidence for and against this transcript:
# % of transcript supported by hints (any source): 90.9
# CDS exons: 26/27
#      P:  26 
# CDS introns: 24/26
#      E:   6 
#      P:  24 
# 5'UTR exons and introns: 0/1
# 3'UTR exons and introns: 0/1
# hint groups fully obeyed: 32
#      E:   6 
#      P:  26 
# incompatible hint groups: 27
#      P:  27 (AL1G21290.t1,TRINITY_GG_101_c48_g1_i1)
# end gene g2957
Asue_scaffold6	AUGUSTUS	gene	17737924	17745045	.	-	.	ID=AsAag2957
Asue_scaffold6	AUGUSTUS	mRNA	17737924	17745045	.	-	.	ID=AsAag2957.t1;Parent=AsAag2957
Asue_scaffold6	AUGUSTUS	CDS	17738033	17738275	.	-	0	ID=AsAag2957.t1.cds;Parent=AsAag2957.t1
Asue_scaffold6	AUGUSTUS	CDS	17738370	17738435	.	-	0	ID=AsAag2957.t1.cds;Parent=AsAag2957.t1
Asue_scaffold6	AUGUSTUS	CDS	17738589	17738714	.	-	0	ID=AsAag2957.t1.cds;Parent=AsAag2957.t1
Asue_scaffold6	AUGUSTUS	CDS	17738844	17738972	.	-	0	ID=AsAag2957.t1.cds;Parent=AsAag2957.t1
Asue_scaffold6	AUGUSTUS	CDS	17739198	17739345	.	-	1	ID=AsAag2957.t1.cds;Parent=AsAag2957.t1
Asue_scaffold6	AUGUSTUS	CDS	17739475	17739544	.	-	2	ID=AsAag2957.t1.cds;Parent=AsAag2957.t1
Asue_scaffold6	AUGUSTUS	CDS	17739641	17739755	.	-	0	ID=AsAag2957.t1.cds;Parent=AsAag2957.t1
Asue_scaffold6	AUGUSTUS	CDS	17739848	17740027	.	-	0	ID=AsAag2957.t1.cds;Parent=AsAag2957.t1
Asue_scaffold6	AUGUSTUS	CDS	17740106	17740199	.	-	1	ID=AsAag2957.t1.cds;Parent=AsAag2957.t1
Asue_scaffold6	AUGUSTUS	CDS	17740289	17740326	.	-	0	ID=AsAag2957.t1.cds;Parent=AsAag2957.t1
Asue_scaffold6	AUGUSTUS	CDS	17740411	17740587	.	-	0	ID=AsAag2957.t1.cds;Parent=AsAag2957.t1
Asue_scaffold6	AUGUSTUS	CDS	17740807	17740859	.	-	2	ID=AsAag2957.t1.cds;Parent=AsAag2957.t1
Asue_scaffold6	AUGUSTUS	CDS	17740931	17741030	.	-	0	ID=AsAag2957.t1.cds;Parent=AsAag2957.t1
Asue_scaffold6	AUGUSTUS	CDS	17741108	17741195	.	-	1	ID=AsAag2957.t1.cds;Parent=AsAag2957.t1
Asue_scaffold6	AUGUSTUS	CDS	17741288	17741411	.	-	2	ID=AsAag2957.t1.cds;Parent=AsAag2957.t1
Asue_scaffold6	AUGUSTUS	CDS	17741901	17741998	.	-	1	ID=AsAag2957.t1.cds;Parent=AsAag2957.t1
Asue_scaffold6	AUGUSTUS	CDS	17742119	17742255	.	-	0	ID=AsAag2957.t1.cds;Parent=AsAag2957.t1
Asue_scaffold6	AUGUSTUS	CDS	17742343	17742441	.	-	0	ID=AsAag2957.t1.cds;Parent=AsAag2957.t1
Asue_scaffold6	AUGUSTUS	CDS	17742657	17742750	.	-	1	ID=AsAag2957.t1.cds;Parent=AsAag2957.t1
Asue_scaffold6	AUGUSTUS	CDS	17742994	17743160	.	-	0	ID=AsAag2957.t1.cds;Parent=AsAag2957.t1
Asue_scaffold6	AUGUSTUS	CDS	17743272	17743445	.	-	0	ID=AsAag2957.t1.cds;Parent=AsAag2957.t1
Asue_scaffold6	AUGUSTUS	CDS	17743526	17743648	.	-	0	ID=AsAag2957.t1.cds;Parent=AsAag2957.t1
Asue_scaffold6	AUGUSTUS	CDS	17743745	17743916	.	-	1	ID=AsAag2957.t1.cds;Parent=AsAag2957.t1
Asue_scaffold6	AUGUSTUS	CDS	17744176	17744267	.	-	0	ID=AsAag2957.t1.cds;Parent=AsAag2957.t1
Asue_scaffold6	AUGUSTUS	CDS	17744355	17744485	.	-	2	ID=AsAag2957.t1.cds;Parent=AsAag2957.t1
Asue_scaffold6	AUGUSTUS	CDS	17744760	17744845	.	-	1	ID=AsAag2957.t1.cds;Parent=AsAag2957.t1
Asue_scaffold6	AUGUSTUS	CDS	17744949	17744953	.	-	0	ID=AsAag2957.t1.cds;Parent=AsAag2957.t1
Asue_scaffold6	AUGUSTUS	exon	17738033	17738275	.	-	.	ID=AsAag2957.t1.exon1;Parent=AsAag2957.t1
Asue_scaffold6	AUGUSTUS	exon	17738370	17738435	.	-	.	ID=AsAag2957.t1.exon2;Parent=AsAag2957.t1
Asue_scaffold6	AUGUSTUS	exon	17738589	17738714	.	-	.	ID=AsAag2957.t1.exon3;Parent=AsAag2957.t1
Asue_scaffold6	AUGUSTUS	exon	17738844	17738972	.	-	.	ID=AsAag2957.t1.exon4;Parent=AsAag2957.t1
Asue_scaffold6	AUGUSTUS	exon	17739198	17739345	.	-	.	ID=AsAag2957.t1.exon5;Parent=AsAag2957.t1
Asue_scaffold6	AUGUSTUS	exon	17739475	17739544	.	-	.	ID=AsAag2957.t1.exon6;Parent=AsAag2957.t1
Asue_scaffold6	AUGUSTUS	exon	17739641	17739755	.	-	.	ID=AsAag2957.t1.exon7;Parent=AsAag2957.t1
Asue_scaffold6	AUGUSTUS	exon	17739848	17740027	.	-	.	ID=AsAag2957.t1.exon8;Parent=AsAag2957.t1
Asue_scaffold6	AUGUSTUS	exon	17740106	17740199	.	-	.	ID=AsAag2957.t1.exon9;Parent=AsAag2957.t1
Asue_scaffold6	AUGUSTUS	exon	17740289	17740326	.	-	.	ID=AsAag2957.t1.exon10;Parent=AsAag2957.t1
Asue_scaffold6	AUGUSTUS	exon	17740411	17740587	.	-	.	ID=AsAag2957.t1.exon11;Parent=AsAag2957.t1
Asue_scaffold6	AUGUSTUS	exon	17740807	17740859	.	-	.	ID=AsAag2957.t1.exon12;Parent=AsAag2957.t1
Asue_scaffold6	AUGUSTUS	exon	17740931	17741030	.	-	.	ID=AsAag2957.t1.exon13;Parent=AsAag2957.t1
Asue_scaffold6	AUGUSTUS	exon	17741108	17741195	.	-	.	ID=AsAag2957.t1.exon14;Parent=AsAag2957.t1
Asue_scaffold6	AUGUSTUS	exon	17741288	17741411	.	-	.	ID=AsAag2957.t1.exon15;Parent=AsAag2957.t1
Asue_scaffold6	AUGUSTUS	exon	17741901	17741998	.	-	.	ID=AsAag2957.t1.exon16;Parent=AsAag2957.t1
Asue_scaffold6	AUGUSTUS	exon	17742119	17742255	.	-	.	ID=AsAag2957.t1.exon17;Parent=AsAag2957.t1
Asue_scaffold6	AUGUSTUS	exon	17742343	17742441	.	-	.	ID=AsAag2957.t1.exon18;Parent=AsAag2957.t1
Asue_scaffold6	AUGUSTUS	exon	17742657	17742750	.	-	.	ID=AsAag2957.t1.exon19;Parent=AsAag2957.t1
Asue_scaffold6	AUGUSTUS	exon	17742994	17743160	.	-	.	ID=AsAag2957.t1.exon20;Parent=AsAag2957.t1
Asue_scaffold6	AUGUSTUS	exon	17743272	17743445	.	-	.	ID=AsAag2957.t1.exon21;Parent=AsAag2957.t1
Asue_scaffold6	AUGUSTUS	exon	17743526	17743648	.	-	.	ID=AsAag2957.t1.exon22;Parent=AsAag2957.t1
Asue_scaffold6	AUGUSTUS	exon	17743745	17743916	.	-	.	ID=AsAag2957.t1.exon23;Parent=AsAag2957.t1
Asue_scaffold6	AUGUSTUS	exon	17744176	17744267	.	-	.	ID=AsAag2957.t1.exon24;Parent=AsAag2957.t1
Asue_scaffold6	AUGUSTUS	exon	17744355	17744485	.	-	.	ID=AsAag2957.t1.exon25;Parent=AsAag2957.t1
Asue_scaffold6	AUGUSTUS	exon	17744760	17744845	.	-	.	ID=AsAag2957.t1.exon26;Parent=AsAag2957.t1
Asue_scaffold6	AUGUSTUS	exon	17744949	17744953	.	-	.	ID=AsAag2957.t1.exon27;Parent=AsAag2957.t1
###
# start gene g2958
# protein sequence = [MSRTGESSSGSSSDKTIKLFGFDLNSGNRSPEITTAESVSSSTNTTSLTVIKRLXXXXXXXXXXXXXXXXXXXXXXXK
# ERLKKKRLQLQARRASIGYYLTSHQQPITTSFQRQYNTPSYCAFSSMHVNNNQMGVYNEEWSSRSSQISFGNKDTCQDLNEQSGEMGKLYGVRPNMIQ
# FQRDLTSRSDQMRSIKSLDLHLGFAGDTA]
# Evidence for and against this transcript:
# % of transcript supported by hints (any source): 33.3
# CDS exons: 1/1
#      P:   1 
# CDS introns: 0/0
# 5'UTR exons and introns: 0/1
# 3'UTR exons and introns: 0/1
# hint groups fully obeyed: 0
# incompatible hint groups: 1
#      P:   1 (AL1G21280.t1)
# end gene g2958
Asue_scaffold6	AUGUSTUS	gene	17748335	17749155	.	-	.	ID=AsAag2958
Asue_scaffold6	AUGUSTUS	mRNA	17748335	17749155	.	-	.	ID=AsAag2958.t1;Parent=AsAag2958
Asue_scaffold6	AUGUSTUS	CDS	17748492	17749109	.	-	0	ID=AsAag2958.t1.cds;Parent=AsAag2958.t1
Asue_scaffold6	AUGUSTUS	exon	17748492	17749109	.	-	.	ID=AsAag2958.t1.exon1;Parent=AsAag2958.t1
###
# start gene g2959
# protein sequence = [MARDGGVSCLRRSEMMNVGGIESAPLDLDEVHVLAVDDSLVDRIVIERLLRITSCKVTAVDSGWRALEFLGLDNEKAS
# AEFDRLKVDLIITDYCMPGMTGYELLKKIKESSNFREVPVVIMSSENVLTRIDRCLEEGAQDFLLKPVKLADVKRLRNHLTKDVKLSNGNKRKLPDHS
# DSVNSSLPPPSPPLTISPESSPPLTISTESSDSSPQLSPVEMFSTSPLSSPIDDDDVLTTSPEESPIRRQKMRSPGLD]
# Evidence for and against this transcript:
# % of transcript supported by hints (any source): 81.8
# CDS exons: 5/5
#      P:   5 
# CDS introns: 4/4
#      E:   4 
#      P:   4 
# 5'UTR exons and introns: 0/1
# 3'UTR exons and introns: 0/1
# hint groups fully obeyed: 9
#      E:   4 
#      P:   5 
# incompatible hint groups: 4
#      P:   4 (TRINITY_GG_101_c990_g1_i1,AL1G21260.t1)
# end gene g2959
Asue_scaffold6	AUGUSTUS	gene	17756780	17758154	.	+	.	ID=AsAag2959
Asue_scaffold6	AUGUSTUS	mRNA	17756780	17758154	.	+	.	ID=AsAag2959.t1;Parent=AsAag2959
Asue_scaffold6	AUGUSTUS	CDS	17757009	17757177	.	+	0	ID=AsAag2959.t1.cds;Parent=AsAag2959.t1
Asue_scaffold6	AUGUSTUS	CDS	17757266	17757342	.	+	2	ID=AsAag2959.t1.cds;Parent=AsAag2959.t1
Asue_scaffold6	AUGUSTUS	CDS	17757424	17757501	.	+	0	ID=AsAag2959.t1.cds;Parent=AsAag2959.t1
Asue_scaffold6	AUGUSTUS	CDS	17757598	17757668	.	+	0	ID=AsAag2959.t1.cds;Parent=AsAag2959.t1
Asue_scaffold6	AUGUSTUS	CDS	17757750	17758119	.	+	1	ID=AsAag2959.t1.cds;Parent=AsAag2959.t1
Asue_scaffold6	AUGUSTUS	exon	17757009	17757177	.	+	.	ID=AsAag2959.t1.exon1;Parent=AsAag2959.t1
Asue_scaffold6	AUGUSTUS	exon	17757266	17757342	.	+	.	ID=AsAag2959.t1.exon2;Parent=AsAag2959.t1
Asue_scaffold6	AUGUSTUS	exon	17757424	17757501	.	+	.	ID=AsAag2959.t1.exon3;Parent=AsAag2959.t1
Asue_scaffold6	AUGUSTUS	exon	17757598	17757668	.	+	.	ID=AsAag2959.t1.exon4;Parent=AsAag2959.t1
Asue_scaffold6	AUGUSTUS	exon	17757750	17758119	.	+	.	ID=AsAag2959.t1.exon5;Parent=AsAag2959.t1
###
# start gene g2960
# protein sequence = [MGRVKSDPDPLQDYCVSPSPSSHQQIFLNGVLCKDPTQATVSDFTTSALSRPGNTQTKPFMTNVTVTTTANLPGLNTM
# GLTMARLDFGGSGVVPPHVHPRASEVTVCLDGVLLVGFVDTSGRVFTQELHPGETFVFPKGLIHFLYNIDTVSSALAVSGLSSQNPGTQIVSLSTFIS
# KPPFLEEVLKSAYDINGQDVARIRKSLQG]
# Evidence for and against this transcript:
# % of transcript supported by hints (any source): 0
# CDS exons: 0/1
# CDS introns: 0/0
# 5'UTR exons and introns: 0/1
# 3'UTR exons and introns: 0/1
# hint groups fully obeyed: 0
# incompatible hint groups: 0
# end gene g2960
Asue_scaffold6	AUGUSTUS	gene	17764540	17765491	.	+	.	ID=AsAag2960
Asue_scaffold6	AUGUSTUS	mRNA	17764540	17765491	.	+	.	ID=AsAag2960.t1;Parent=AsAag2960
Asue_scaffold6	AUGUSTUS	CDS	17764636	17765253	.	+	0	ID=AsAag2960.t1.cds;Parent=AsAag2960.t1
Asue_scaffold6	AUGUSTUS	exon	17764636	17765253	.	+	.	ID=AsAag2960.t1.exon1;Parent=AsAag2960.t1
###
# start gene g2961
# protein sequence = [MAKNNDINLELSLSQYVEDDPWVLTKKLSDSDLCYRAQLYLPKQEMEQFILPEMENDLVRKLGAGVEIRLRDIDSVND
# DSYTVRLKVRNGQYYLEKGWRLIKNDKGLKTGDHIGLFWDKLTGEFKFKHFKSQSITIHREAGTTSTQKNKLKEK]
# Evidence for and against this transcript:
# % of transcript supported by hints (any source): 33.3
# CDS exons: 1/1
#      P:   1 
# CDS introns: 0/0
# 5'UTR exons and introns: 0/1
# 3'UTR exons and introns: 0/1
# hint groups fully obeyed: 0
# incompatible hint groups: 1
#      P:   1 (AL1G21240.t1)
# end gene g2961
Asue_scaffold6	AUGUSTUS	gene	17765497	17766225	.	-	.	ID=AsAag2961
Asue_scaffold6	AUGUSTUS	mRNA	17765497	17766225	.	-	.	ID=AsAag2961.t1;Parent=AsAag2961
Asue_scaffold6	AUGUSTUS	CDS	17765736	17766197	.	-	0	ID=AsAag2961.t1.cds;Parent=AsAag2961.t1
Asue_scaffold6	AUGUSTUS	exon	17765736	17766197	.	-	.	ID=AsAag2961.t1.exon1;Parent=AsAag2961.t1
###
# start gene g2962
# protein sequence = [MTKLFSFVSLLKASLFLPFQKSVCXXXXXXXXXXXXXXXHTEPNKRRPEVSSRGETNKQPRTVDALTYLKAVKDIFQD
# NKEKYESFLELMKEFKAQRIDTDGVIERIKVLFKGYKDLLLGFNTFLPKGYRITLLPEEEKPKVRVDFKDAIGFVTKIKTRFGDDEHAYKKFLDILNM
# YRKERKSISEVYEEVTMLFKGHEDLLMEFVNFLPNCPESAPSANNAVPRHKGTAITAMHSDKKRKQRRKLEDYSGHSDQREDGDENLVACSADSPVGG
# GQPGYFRDYENREDTETDTADRTEKSAASGSQDIGNHKSTTKYVGTPINELDLSECTQCTPSYRLLPKDYAVEIPSYRNTLGKKTLNDHLVSVTSGSE
# DYSFSHMRKNQYEESLFRCEDDRYEMDMLLGSVSSAIKHVEILLEKMNNNTISVDSNICIEKHLSALNLRCIERLYGDNGLDVMDLLKKNMHSALPVI
# LTRLKQKQEEWARCHSDFQKVWAEVYAKNHHKSLDHRSFYFKQQDSKNLSTKCLVAEVKDISEKKHQEDLLQAISVRVMPSFTPDLEFNYCDIQIHED
# LYLLIKYYCEEICATEQSDKVIQSSKLVSPRNDQIMEDEGNHMVNEASVEKHEVEREEGELSPTPSREQGNFEVNGQNGFKPLQNVTDNVRGNKDQQS
# CDIKGAYHTEIGAKNDTRAEDDKQENCHKLSEDNETASEMLVSGTKFSCHEEHNRVTNCNGRGSVAGEMASGNEGEDGSFAFSERFLQTVKPVAKHLS
# WPLQASETCSQNDSQVFYGNDSYYVLFRLHQMLYERIQTAKKHSEKKWKAPDNTTPDSYPRFMDALYNLLDGSIDNTKFEDECRAIFGAQSYVLFTLD
# KLVQKFVKHLHAVASDETDTKLLQLHAYENYRKPGKFFDLVYHENACALLHEANIYRIRYSSAETRLSIQLMNSGNNQPEVMGVAMEPGFADYLQNKF
# LKSVNDEENHGLFLKRNKKKFTSLDESWGMPVAMEGLHIINEMECNMACSSSKVKYVANTSDILYRSKQGKPNSKEPRLKRVGEILKQRRISRFHIML
# NCRLCALPPL]
# Evidence for and against this transcript:
# % of transcript supported by hints (any source): 82.9
# CDS exons: 17/19
#      P:  17 
# CDS introns: 16/18
#      E:  11 
#      P:  16 
# 5'UTR exons and introns: 0/1
# 3'UTR exons and introns: 1/3
#      E:   1 
# hint groups fully obeyed: 30
#      E:  12 
#      P:  18 
# incompatible hint groups: 18
#      P:  18 (AL1G21230.t1,TRINITY_GG_101_c98_g1_i1)
# end gene g2962
Asue_scaffold6	AUGUSTUS	gene	17766478	17773405	.	-	.	ID=AsAag2962
Asue_scaffold6	AUGUSTUS	mRNA	17766478	17773405	.	-	.	ID=AsAag2962.t1;Parent=AsAag2962
Asue_scaffold6	AUGUSTUS	CDS	17766835	17767002	.	-	0	ID=AsAag2962.t1.cds;Parent=AsAag2962.t1
Asue_scaffold6	AUGUSTUS	CDS	17767102	17767213	.	-	1	ID=AsAag2962.t1.cds;Parent=AsAag2962.t1
Asue_scaffold6	AUGUSTUS	CDS	17767301	17767461	.	-	0	ID=AsAag2962.t1.cds;Parent=AsAag2962.t1
Asue_scaffold6	AUGUSTUS	CDS	17767539	17767691	.	-	0	ID=AsAag2962.t1.cds;Parent=AsAag2962.t1
Asue_scaffold6	AUGUSTUS	CDS	17767797	17767935	.	-	1	ID=AsAag2962.t1.cds;Parent=AsAag2962.t1
Asue_scaffold6	AUGUSTUS	CDS	17768012	17768100	.	-	0	ID=AsAag2962.t1.cds;Parent=AsAag2962.t1
Asue_scaffold6	AUGUSTUS	CDS	17768192	17768812	.	-	0	ID=AsAag2962.t1.cds;Parent=AsAag2962.t1
Asue_scaffold6	AUGUSTUS	CDS	17769303	17769499	.	-	2	ID=AsAag2962.t1.cds;Parent=AsAag2962.t1
Asue_scaffold6	AUGUSTUS	CDS	17769767	17770021	.	-	2	ID=AsAag2962.t1.cds;Parent=AsAag2962.t1
Asue_scaffold6	AUGUSTUS	CDS	17770118	17770245	.	-	1	ID=AsAag2962.t1.cds;Parent=AsAag2962.t1
Asue_scaffold6	AUGUSTUS	CDS	17770482	17770636	.	-	0	ID=AsAag2962.t1.cds;Parent=AsAag2962.t1
Asue_scaffold6	AUGUSTUS	CDS	17770732	17770955	.	-	2	ID=AsAag2962.t1.cds;Parent=AsAag2962.t1
Asue_scaffold6	AUGUSTUS	CDS	17771197	17771287	.	-	0	ID=AsAag2962.t1.cds;Parent=AsAag2962.t1
Asue_scaffold6	AUGUSTUS	CDS	17771507	17771650	.	-	0	ID=AsAag2962.t1.cds;Parent=AsAag2962.t1
Asue_scaffold6	AUGUSTUS	CDS	17771762	17771860	.	-	0	ID=AsAag2962.t1.cds;Parent=AsAag2962.t1
Asue_scaffold6	AUGUSTUS	CDS	17771931	17772111	.	-	1	ID=AsAag2962.t1.cds;Parent=AsAag2962.t1
Asue_scaffold6	AUGUSTUS	CDS	17772230	17772352	.	-	1	ID=AsAag2962.t1.cds;Parent=AsAag2962.t1
Asue_scaffold6	AUGUSTUS	CDS	17772512	17772661	.	-	1	ID=AsAag2962.t1.cds;Parent=AsAag2962.t1
Asue_scaffold6	AUGUSTUS	CDS	17773363	17773379	.	-	0	ID=AsAag2962.t1.cds;Parent=AsAag2962.t1
Asue_scaffold6	AUGUSTUS	exon	17766835	17767002	.	-	.	ID=AsAag2962.t1.exon1;Parent=AsAag2962.t1
Asue_scaffold6	AUGUSTUS	exon	17767102	17767213	.	-	.	ID=AsAag2962.t1.exon2;Parent=AsAag2962.t1
Asue_scaffold6	AUGUSTUS	exon	17767301	17767461	.	-	.	ID=AsAag2962.t1.exon3;Parent=AsAag2962.t1
Asue_scaffold6	AUGUSTUS	exon	17767539	17767691	.	-	.	ID=AsAag2962.t1.exon4;Parent=AsAag2962.t1
Asue_scaffold6	AUGUSTUS	exon	17767797	17767935	.	-	.	ID=AsAag2962.t1.exon5;Parent=AsAag2962.t1
Asue_scaffold6	AUGUSTUS	exon	17768012	17768100	.	-	.	ID=AsAag2962.t1.exon6;Parent=AsAag2962.t1
Asue_scaffold6	AUGUSTUS	exon	17768192	17768812	.	-	.	ID=AsAag2962.t1.exon7;Parent=AsAag2962.t1
Asue_scaffold6	AUGUSTUS	exon	17769303	17769499	.	-	.	ID=AsAag2962.t1.exon8;Parent=AsAag2962.t1
Asue_scaffold6	AUGUSTUS	exon	17769767	17770021	.	-	.	ID=AsAag2962.t1.exon9;Parent=AsAag2962.t1
Asue_scaffold6	AUGUSTUS	exon	17770118	17770245	.	-	.	ID=AsAag2962.t1.exon10;Parent=AsAag2962.t1
Asue_scaffold6	AUGUSTUS	exon	17770482	17770636	.	-	.	ID=AsAag2962.t1.exon11;Parent=AsAag2962.t1
Asue_scaffold6	AUGUSTUS	exon	17770732	17770955	.	-	.	ID=AsAag2962.t1.exon12;Parent=AsAag2962.t1
Asue_scaffold6	AUGUSTUS	exon	17771197	17771287	.	-	.	ID=AsAag2962.t1.exon13;Parent=AsAag2962.t1
Asue_scaffold6	AUGUSTUS	exon	17771507	17771650	.	-	.	ID=AsAag2962.t1.exon14;Parent=AsAag2962.t1
Asue_scaffold6	AUGUSTUS	exon	17771762	17771860	.	-	.	ID=AsAag2962.t1.exon15;Parent=AsAag2962.t1
Asue_scaffold6	AUGUSTUS	exon	17771931	17772111	.	-	.	ID=AsAag2962.t1.exon16;Parent=AsAag2962.t1
Asue_scaffold6	AUGUSTUS	exon	17772230	17772352	.	-	.	ID=AsAag2962.t1.exon17;Parent=AsAag2962.t1
Asue_scaffold6	AUGUSTUS	exon	17772512	17772661	.	-	.	ID=AsAag2962.t1.exon18;Parent=AsAag2962.t1
Asue_scaffold6	AUGUSTUS	exon	17773363	17773379	.	-	.	ID=AsAag2962.t1.exon19;Parent=AsAag2962.t1
###
# start gene g2963
# protein sequence = [MPSNGDLDRQIEQLMECKPLSEADVRTLCDQARAILVEEYNVQPVKCPVTVCGDIHGQFYDLIELFRIGGNAPDTNYL
# FMGDYVLKFPNLETYRGYYSVETVSLLVALKVRYRDRITILRGNHESRQITQVYGFYDECLRKYGNANVWKYFTDLFDYLPLTALIESQVFCLHGGLS
# PSLDTLDNIRSLDRIQEVPHEGPMCDLLWSDPDDRCGWGISPRGAGYTFGQDIAAQFNHNNGLSLISRAHQLVMEGFNWCQDKNVVTVFSAPNYCYRC
# GNMAAILEIGENMEQNFLQFDPAPRQVEPDTTRKTPDYFL]
# Evidence for and against this transcript:
# % of transcript supported by hints (any source): 66.7
# CDS exons: 6/7
#      P:   6 
# CDS introns: 4/6
#      E:   4 
#      P:   4 
# 5'UTR exons and introns: 0/1
# 3'UTR exons and introns: 0/1
# hint groups fully obeyed: 9
#      E:   4 
#      P:   5 
# incompatible hint groups: 7
#      E:   1 
#      P:   6 (TRINITY_GG_101_c1268_g1_i1,AL2G16950.t1)
# end gene g2963
Asue_scaffold6	AUGUSTUS	gene	17775460	17777504	.	+	.	ID=AsAag2963
Asue_scaffold6	AUGUSTUS	mRNA	17775460	17777504	.	+	.	ID=AsAag2963.t1;Parent=AsAag2963
Asue_scaffold6	AUGUSTUS	CDS	17775527	17775775	.	+	0	ID=AsAag2963.t1.cds;Parent=AsAag2963.t1
Asue_scaffold6	AUGUSTUS	CDS	17775990	17776017	.	+	0	ID=AsAag2963.t1.cds;Parent=AsAag2963.t1
Asue_scaffold6	AUGUSTUS	CDS	17776175	17776289	.	+	2	ID=AsAag2963.t1.cds;Parent=AsAag2963.t1
Asue_scaffold6	AUGUSTUS	CDS	17776406	17776514	.	+	1	ID=AsAag2963.t1.cds;Parent=AsAag2963.t1
Asue_scaffold6	AUGUSTUS	CDS	17776593	17776670	.	+	0	ID=AsAag2963.t1.cds;Parent=AsAag2963.t1
Asue_scaffold6	AUGUSTUS	CDS	17776847	17777038	.	+	0	ID=AsAag2963.t1.cds;Parent=AsAag2963.t1
Asue_scaffold6	AUGUSTUS	CDS	17777143	17777316	.	+	0	ID=AsAag2963.t1.cds;Parent=AsAag2963.t1
Asue_scaffold6	AUGUSTUS	exon	17775527	17775775	.	+	.	ID=AsAag2963.t1.exon1;Parent=AsAag2963.t1
Asue_scaffold6	AUGUSTUS	exon	17775990	17776017	.	+	.	ID=AsAag2963.t1.exon2;Parent=AsAag2963.t1
Asue_scaffold6	AUGUSTUS	exon	17776175	17776289	.	+	.	ID=AsAag2963.t1.exon3;Parent=AsAag2963.t1
Asue_scaffold6	AUGUSTUS	exon	17776406	17776514	.	+	.	ID=AsAag2963.t1.exon4;Parent=AsAag2963.t1
Asue_scaffold6	AUGUSTUS	exon	17776593	17776670	.	+	.	ID=AsAag2963.t1.exon5;Parent=AsAag2963.t1
Asue_scaffold6	AUGUSTUS	exon	17776847	17777038	.	+	.	ID=AsAag2963.t1.exon6;Parent=AsAag2963.t1
Asue_scaffold6	AUGUSTUS	exon	17777143	17777316	.	+	.	ID=AsAag2963.t1.exon7;Parent=AsAag2963.t1
###
# start gene g2964
# protein sequence = [MDRPGGLSVDSSTNHLRAPSRTVTLGRIQPQAPTCRTVYCNDRDANYAVRFKGNSISTTKYTQSLGALPREISKHTGF
# AFDSPGYESFFASQLGIYAPQKAWDAARRASMRSRPKAPKKY]
# Evidence for and against this transcript:
# % of transcript supported by hints (any source): 14.3
# CDS exons: 0/3
# CDS introns: 1/2
#      E:   1 
# 5'UTR exons and introns: 0/1
# 3'UTR exons and introns: 0/1
# hint groups fully obeyed: 1
#      E:   1 
# incompatible hint groups: 0
# end gene g2964
Asue_scaffold6	AUGUSTUS	gene	17777526	17778345	.	-	.	ID=AsAag2964
Asue_scaffold6	AUGUSTUS	mRNA	17777526	17778345	.	-	.	ID=AsAag2964.t1;Parent=AsAag2964
Asue_scaffold6	AUGUSTUS	CDS	17777720	17777891	.	-	1	ID=AsAag2964.t1.cds;Parent=AsAag2964.t1
Asue_scaffold6	AUGUSTUS	CDS	17777998	17778032	.	-	0	ID=AsAag2964.t1.cds;Parent=AsAag2964.t1
Asue_scaffold6	AUGUSTUS	CDS	17778146	17778301	.	-	0	ID=AsAag2964.t1.cds;Parent=AsAag2964.t1
Asue_scaffold6	AUGUSTUS	exon	17777720	17777891	.	-	.	ID=AsAag2964.t1.exon1;Parent=AsAag2964.t1
Asue_scaffold6	AUGUSTUS	exon	17777998	17778032	.	-	.	ID=AsAag2964.t1.exon2;Parent=AsAag2964.t1
Asue_scaffold6	AUGUSTUS	exon	17778146	17778301	.	-	.	ID=AsAag2964.t1.exon3;Parent=AsAag2964.t1
###
# start gene g2965
# protein sequence = [MKDKKPKRKRVKATIQSNESKRNLTSSERLHHLEHLIALMLPFLDKLVKAQEEEIEFEANIKGLSSFAVEATHTSSMD
# ERVFCFSLLLLPLSAFLQERERSVTDHINLTNQKQKQTEEEYIRKVQELQAELASSRETQEALERKVSYLQNDYSLLENKQSELKTTIQNLLQSRESF
# LNAYQESFCEMKCSIEARDRKIAILHEKITSHLALFDSIEKEASTMMSIFFTYAENIRALEEKLEYHETELQSKENIISELSAQLESETIKNEHQHQV
# EEISLSELACFTAFSKKLVGDHFSRICLLDQPYLQKTLQVKDLAVENLISEKEALYSEVKGLEMILQRIQESVSLMTEEDRKVFTSILTFEQGSDERN
# KRSRHNDTVDKMEELLCEAPVMHSQENSVKVIPSASPRCQHQNTDCRSIQDDDHQLDSAEYLQHNTVSGHWQSTNNHNHFEIEASEIVFLFVLAYNC]
# Evidence for and against this transcript:
# % of transcript supported by hints (any source): 0
# CDS exons: 0/11
# CDS introns: 0/10
# 5'UTR exons and introns: 0/3
# 3'UTR exons and introns: 0/1
# hint groups fully obeyed: 0
# incompatible hint groups: 1
#      P:   1 (TRINITY_GG_101_c3288_g1_i1)
# end gene g2965
Asue_scaffold6	AUGUSTUS	gene	17778730	17783522	.	+	.	ID=AsAag2965
Asue_scaffold6	AUGUSTUS	mRNA	17778730	17783522	.	+	.	ID=AsAag2965.t1;Parent=AsAag2965
Asue_scaffold6	AUGUSTUS	CDS	17779445	17779631	.	+	0	ID=AsAag2965.t1.cds;Parent=AsAag2965.t1
Asue_scaffold6	AUGUSTUS	CDS	17779716	17779776	.	+	2	ID=AsAag2965.t1.cds;Parent=AsAag2965.t1
Asue_scaffold6	AUGUSTUS	CDS	17780814	17780898	.	+	1	ID=AsAag2965.t1.cds;Parent=AsAag2965.t1
Asue_scaffold6	AUGUSTUS	CDS	17780972	17781070	.	+	0	ID=AsAag2965.t1.cds;Parent=AsAag2965.t1
Asue_scaffold6	AUGUSTUS	CDS	17781144	17781254	.	+	0	ID=AsAag2965.t1.cds;Parent=AsAag2965.t1
Asue_scaffold6	AUGUSTUS	CDS	17781401	17781517	.	+	0	ID=AsAag2965.t1.cds;Parent=AsAag2965.t1
Asue_scaffold6	AUGUSTUS	CDS	17781884	17782204	.	+	0	ID=AsAag2965.t1.cds;Parent=AsAag2965.t1
Asue_scaffold6	AUGUSTUS	CDS	17782280	17782357	.	+	0	ID=AsAag2965.t1.cds;Parent=AsAag2965.t1
Asue_scaffold6	AUGUSTUS	CDS	17782485	17782552	.	+	0	ID=AsAag2965.t1.cds;Parent=AsAag2965.t1
Asue_scaffold6	AUGUSTUS	CDS	17782745	17782818	.	+	1	ID=AsAag2965.t1.cds;Parent=AsAag2965.t1
Asue_scaffold6	AUGUSTUS	CDS	17783059	17783267	.	+	2	ID=AsAag2965.t1.cds;Parent=AsAag2965.t1
Asue_scaffold6	AUGUSTUS	exon	17779445	17779631	.	+	.	ID=AsAag2965.t1.exon1;Parent=AsAag2965.t1
Asue_scaffold6	AUGUSTUS	exon	17779716	17779776	.	+	.	ID=AsAag2965.t1.exon2;Parent=AsAag2965.t1
Asue_scaffold6	AUGUSTUS	exon	17780814	17780898	.	+	.	ID=AsAag2965.t1.exon3;Parent=AsAag2965.t1
Asue_scaffold6	AUGUSTUS	exon	17780972	17781070	.	+	.	ID=AsAag2965.t1.exon4;Parent=AsAag2965.t1
Asue_scaffold6	AUGUSTUS	exon	17781144	17781254	.	+	.	ID=AsAag2965.t1.exon5;Parent=AsAag2965.t1
Asue_scaffold6	AUGUSTUS	exon	17781401	17781517	.	+	.	ID=AsAag2965.t1.exon6;Parent=AsAag2965.t1
Asue_scaffold6	AUGUSTUS	exon	17781884	17782204	.	+	.	ID=AsAag2965.t1.exon7;Parent=AsAag2965.t1
Asue_scaffold6	AUGUSTUS	exon	17782280	17782357	.	+	.	ID=AsAag2965.t1.exon8;Parent=AsAag2965.t1
Asue_scaffold6	AUGUSTUS	exon	17782485	17782552	.	+	.	ID=AsAag2965.t1.exon9;Parent=AsAag2965.t1
Asue_scaffold6	AUGUSTUS	exon	17782745	17782818	.	+	.	ID=AsAag2965.t1.exon10;Parent=AsAag2965.t1
Asue_scaffold6	AUGUSTUS	exon	17783059	17783267	.	+	.	ID=AsAag2965.t1.exon11;Parent=AsAag2965.t1
###
# start gene g2966
# protein sequence = [MGGCVSTPKSCVGAKLRSSKRRKSRRRRKIQRKRAVSSRLSDGSFDNLDHHPHRNFSNPSSRATGDDAWFESNVAFET
# DCDDDFHSVNEDTLSLNGSERVSLSSTTTTSSTRDTDSNEVMSQSKSDGDLNDTKQPDLVDSSADEGLLENCRILPSNCLPCLNTTTVPSIDKRRSLS
# SSPPSSRKKSSLKLSYKWREGHASGALFLSKMQLKRPIAGSQVPFCPIDKKMLDCWSTIDPNSFRVRGKTYFREKKKEFAPSHAAYNPFGVDVFLSEH
# KIHHVAQYVKLPVTTTSTKLPSILVVNVQIPLYPTAIFQGESDGEGMNIVLYFKLSDNYSKELPLHFQESIRRLIDDEVEKVKGFPMDTTAPFRERLK
# ILGRVANVDDLHLSGPEKKLMQAYNEKPVLSRPQHEFYLGDNYFEIDIDMHRFGYISRKGFETFIDRLKICVLDVGLTIQGNKPEELPEQILCCVRLN
# GIDFMNYHQLTQELL]
# Evidence for and against this transcript:
# % of transcript supported by hints (any source): 89.5
# CDS exons: 9/9
#      P:   9 
# CDS introns: 8/8
#      E:   8 
#      P:   8 
# 5'UTR exons and introns: 0/1
# 3'UTR exons and introns: 0/1
# hint groups fully obeyed: 15
#      E:   8 
#      P:   7 
# incompatible hint groups: 8
#      P:   8 (TRINITY_GG_101_c701_g1_i1,AL1G21180.t1)
# end gene g2966
Asue_scaffold6	AUGUSTUS	gene	17789640	17792320	.	+	.	ID=AsAag2966
Asue_scaffold6	AUGUSTUS	mRNA	17789640	17792320	.	+	.	ID=AsAag2966.t1;Parent=AsAag2966
Asue_scaffold6	AUGUSTUS	CDS	17789836	17790022	.	+	0	ID=AsAag2966.t1.cds;Parent=AsAag2966.t1
Asue_scaffold6	AUGUSTUS	CDS	17790298	17790378	.	+	2	ID=AsAag2966.t1.cds;Parent=AsAag2966.t1
Asue_scaffold6	AUGUSTUS	CDS	17790476	17790817	.	+	2	ID=AsAag2966.t1.cds;Parent=AsAag2966.t1
Asue_scaffold6	AUGUSTUS	CDS	17790903	17791038	.	+	2	ID=AsAag2966.t1.cds;Parent=AsAag2966.t1
Asue_scaffold6	AUGUSTUS	CDS	17791128	17791290	.	+	1	ID=AsAag2966.t1.cds;Parent=AsAag2966.t1
Asue_scaffold6	AUGUSTUS	CDS	17791379	17791507	.	+	0	ID=AsAag2966.t1.cds;Parent=AsAag2966.t1
Asue_scaffold6	AUGUSTUS	CDS	17791595	17791789	.	+	0	ID=AsAag2966.t1.cds;Parent=AsAag2966.t1
Asue_scaffold6	AUGUSTUS	CDS	17791880	17792002	.	+	0	ID=AsAag2966.t1.cds;Parent=AsAag2966.t1
Asue_scaffold6	AUGUSTUS	CDS	17792086	17792187	.	+	0	ID=AsAag2966.t1.cds;Parent=AsAag2966.t1
Asue_scaffold6	AUGUSTUS	exon	17789836	17790022	.	+	.	ID=AsAag2966.t1.exon1;Parent=AsAag2966.t1
Asue_scaffold6	AUGUSTUS	exon	17790298	17790378	.	+	.	ID=AsAag2966.t1.exon2;Parent=AsAag2966.t1
Asue_scaffold6	AUGUSTUS	exon	17790476	17790817	.	+	.	ID=AsAag2966.t1.exon3;Parent=AsAag2966.t1
Asue_scaffold6	AUGUSTUS	exon	17790903	17791038	.	+	.	ID=AsAag2966.t1.exon4;Parent=AsAag2966.t1
Asue_scaffold6	AUGUSTUS	exon	17791128	17791290	.	+	.	ID=AsAag2966.t1.exon5;Parent=AsAag2966.t1
Asue_scaffold6	AUGUSTUS	exon	17791379	17791507	.	+	.	ID=AsAag2966.t1.exon6;Parent=AsAag2966.t1
Asue_scaffold6	AUGUSTUS	exon	17791595	17791789	.	+	.	ID=AsAag2966.t1.exon7;Parent=AsAag2966.t1
Asue_scaffold6	AUGUSTUS	exon	17791880	17792002	.	+	.	ID=AsAag2966.t1.exon8;Parent=AsAag2966.t1
Asue_scaffold6	AUGUSTUS	exon	17792086	17792187	.	+	.	ID=AsAag2966.t1.exon9;Parent=AsAag2966.t1
###
# start gene g2967
# protein sequence = [MELEKVHVVLFPYLSKGHMIPMLQLARLLLSHSFAGDISVTVFTTPLNRPFVVDSLSGTKATIIDIPFPDNVPEIPPG
# VECTDKLPASLFVPFIRATKSMQADFERELMSLPRVSFMVSDGFLWWTLESARKLGFPRIVFLGMNCASTVICDSVFQNQLLSNVKSETEPVSVPEFP
# WIKVRKCDFVKDMFDSKSSTDPGFKLILEQVTSMNQSQGIIFNTLDDLEPVFIDFYKRNRELKPWTLGPLCCVNNFLEYEVEEKVKPSRMKWLDKKRG
# QGCNVLYVAFGSQAEISREQLEEIALGLEESKVNFLWVVKGNEIGKEFEERVGERGMMMAKKALKEGIGSSWKNLDNLINEFCNNGT]
# Evidence for and against this transcript:
# % of transcript supported by hints (any source): 0
# CDS exons: 0/3
# CDS introns: 0/2
# 5'UTR exons and introns: 0/1
# 3'UTR exons and introns: 0/1
# hint groups fully obeyed: 0
# incompatible hint groups: 0
# end gene g2967
Asue_scaffold6	AUGUSTUS	gene	17792650	17794343	.	+	.	ID=AsAag2967
Asue_scaffold6	AUGUSTUS	mRNA	17792650	17794343	.	+	.	ID=AsAag2967.t1;Parent=AsAag2967
Asue_scaffold6	AUGUSTUS	CDS	17792671	17793425	.	+	0	ID=AsAag2967.t1.cds;Parent=AsAag2967.t1
Asue_scaffold6	AUGUSTUS	CDS	17793503	17793743	.	+	1	ID=AsAag2967.t1.cds;Parent=AsAag2967.t1
Asue_scaffold6	AUGUSTUS	CDS	17794053	17794142	.	+	0	ID=AsAag2967.t1.cds;Parent=AsAag2967.t1
Asue_scaffold6	AUGUSTUS	exon	17792671	17793425	.	+	.	ID=AsAag2967.t1.exon1;Parent=AsAag2967.t1
Asue_scaffold6	AUGUSTUS	exon	17793503	17793743	.	+	.	ID=AsAag2967.t1.exon2;Parent=AsAag2967.t1
Asue_scaffold6	AUGUSTUS	exon	17794053	17794142	.	+	.	ID=AsAag2967.t1.exon3;Parent=AsAag2967.t1
###
# start gene g2968
# protein sequence = [MFGSSNPFGQSSGTSPFGSQSLFGQTSNTSSNNPFAPATPFGTSAPFAAQSGSSIFGSTSTGVFGAPQTSSPFASTPT
# FGASSSPAFGNSTPAFGASPASSPFGGSSGFGQKPLGFSTPQSNPFGNSAQQSQPAFGNTTFGSSTPFGATNTPAFGASSTPSFGATSTPSFGASSTP
# AFGATNTPAFGASNSPSFGATNTPAFGASPTPAFGSTGTTFGNTGFGSGGAFGASSTPAFGASGTPAFGASGTPAFGASSTPAFGASSTPAFGASSTP
# AFGGSSTPSFGASNTSSFSFGSSPAFGQSTSAFGSSTFGSTPSPFGGAQASTPTFGGSGFGQSTFGGQQGGSRAVPYAPTVEAETGTGTQPAGKLESI
# SAMPAYKDKNHEELRWEDYQRGDKGGQLPAGQSPGNAGFGISPAQPNPFSPSPAFGQTSANPTNPFSSSTSTNPFAPQTPTIASSSFGTATSNFGSSP
# FGVTSSSNLFGSGSSTTTSVFGSSSAFGTTTSSPLFGSSSTPGFGSSSSIFGSAPGQGATPAFGNSQPSTLFNSTPSTGQTGSAFGQTGSAFGQFGQS
# SAPAFGQNSIFNKPSTGFGNMFSSSSTLTTSSSSPFGQTMPAGVTPFQSAQPGQASNGFGFNNFGQNQAANTTGNAGGLGFFGQGNFGQSPAPLNSVV
# LQPVAVTNPFGTLPAMPQISINQGGNSPSIQYGISSMPVVDKPAPVRISSLLTSRHLLHRRVRLPARKYRPGENGPKVPFFTDDEESSSTPKADALFI
# PRENPRALVIRPVQQWSSRDKSILPKEQRPTAPVHDNGKSPDMATDAANHDKNGNGELGGTGERIHTSVNANQKPNGTTRSDQASDKDRPYKTLSGHR
# AGEAAIVYEHGADIEALMPKLRQSDYFTEPRIQELAAKERADPGYCRRVRDFVVGRHGYGSIKFMGETDVRRLDLESLVQFNTREVIVYMDESKKPAV
# GQGLNKPAEVTLLNIKCIDKKTGKQFTEGERVEKYKMMLKKKAEAQGAEFVSFDPVKGEWKFRVEHFSSYKLGDEDEEDGV]
# Evidence for and against this transcript:
# % of transcript supported by hints (any source): 85.2
# CDS exons: 12/12
#      P:  12 
# CDS introns: 11/11
#      E:  11 
#      P:  11 
# 5'UTR exons and introns: 0/3
# 3'UTR exons and introns: 0/1
# hint groups fully obeyed: 29
#      E:  11 
#      P:  18 (AL1G21160.t1)
# incompatible hint groups: 9
#      P:   9 (TRINITY_GG_101_c1138_g1_i1,TRINITY_GG_101_c3576_g1_i1)
# end gene g2968
Asue_scaffold6	AUGUSTUS	gene	17797740	17803908	.	+	.	ID=AsAag2968
Asue_scaffold6	AUGUSTUS	mRNA	17797740	17803908	.	+	.	ID=AsAag2968.t1;Parent=AsAag2968
Asue_scaffold6	AUGUSTUS	CDS	17798641	17798659	.	+	0	ID=AsAag2968.t1.cds;Parent=AsAag2968.t1
Asue_scaffold6	AUGUSTUS	CDS	17798796	17799089	.	+	2	ID=AsAag2968.t1.cds;Parent=AsAag2968.t1
Asue_scaffold6	AUGUSTUS	CDS	17799270	17799917	.	+	2	ID=AsAag2968.t1.cds;Parent=AsAag2968.t1
Asue_scaffold6	AUGUSTUS	CDS	17800033	17800260	.	+	2	ID=AsAag2968.t1.cds;Parent=AsAag2968.t1
Asue_scaffold6	AUGUSTUS	CDS	17800360	17800994	.	+	2	ID=AsAag2968.t1.cds;Parent=AsAag2968.t1
Asue_scaffold6	AUGUSTUS	CDS	17801173	17801260	.	+	0	ID=AsAag2968.t1.cds;Parent=AsAag2968.t1
Asue_scaffold6	AUGUSTUS	CDS	17801337	17801397	.	+	2	ID=AsAag2968.t1.cds;Parent=AsAag2968.t1
Asue_scaffold6	AUGUSTUS	CDS	17801513	17801651	.	+	1	ID=AsAag2968.t1.cds;Parent=AsAag2968.t1
Asue_scaffold6	AUGUSTUS	CDS	17801871	17801987	.	+	0	ID=AsAag2968.t1.cds;Parent=AsAag2968.t1
Asue_scaffold6	AUGUSTUS	CDS	17802096	17802270	.	+	0	ID=AsAag2968.t1.cds;Parent=AsAag2968.t1
Asue_scaffold6	AUGUSTUS	CDS	17802612	17802653	.	+	2	ID=AsAag2968.t1.cds;Parent=AsAag2968.t1
Asue_scaffold6	AUGUSTUS	CDS	17802740	17803419	.	+	2	ID=AsAag2968.t1.cds;Parent=AsAag2968.t1
Asue_scaffold6	AUGUSTUS	exon	17798641	17798659	.	+	.	ID=AsAag2968.t1.exon1;Parent=AsAag2968.t1
Asue_scaffold6	AUGUSTUS	exon	17798796	17799089	.	+	.	ID=AsAag2968.t1.exon2;Parent=AsAag2968.t1
Asue_scaffold6	AUGUSTUS	exon	17799270	17799917	.	+	.	ID=AsAag2968.t1.exon3;Parent=AsAag2968.t1
Asue_scaffold6	AUGUSTUS	exon	17800033	17800260	.	+	.	ID=AsAag2968.t1.exon4;Parent=AsAag2968.t1
Asue_scaffold6	AUGUSTUS	exon	17800360	17800994	.	+	.	ID=AsAag2968.t1.exon5;Parent=AsAag2968.t1
Asue_scaffold6	AUGUSTUS	exon	17801173	17801260	.	+	.	ID=AsAag2968.t1.exon6;Parent=AsAag2968.t1
Asue_scaffold6	AUGUSTUS	exon	17801337	17801397	.	+	.	ID=AsAag2968.t1.exon7;Parent=AsAag2968.t1
Asue_scaffold6	AUGUSTUS	exon	17801513	17801651	.	+	.	ID=AsAag2968.t1.exon8;Parent=AsAag2968.t1
Asue_scaffold6	AUGUSTUS	exon	17801871	17801987	.	+	.	ID=AsAag2968.t1.exon9;Parent=AsAag2968.t1
Asue_scaffold6	AUGUSTUS	exon	17802096	17802270	.	+	.	ID=AsAag2968.t1.exon10;Parent=AsAag2968.t1
Asue_scaffold6	AUGUSTUS	exon	17802612	17802653	.	+	.	ID=AsAag2968.t1.exon11;Parent=AsAag2968.t1
Asue_scaffold6	AUGUSTUS	exon	17802740	17803419	.	+	.	ID=AsAag2968.t1.exon12;Parent=AsAag2968.t1
###
# start gene g2969
# protein sequence = [MEARERGSMSSSIGNSAELEGNLTLSDRLKVFKGSTFDPEAYVTSKCQRMNEKETRHLSSYLVELKKASAEEMRKSVY
# ANYAAFIRTSKEISALEGQLLSMRNLLSAQAALVHGLADGVHISSLCADDADDLRDEDLYDMDNKQLSKIENWVVEFFDRLEVLLAEKRVEESMAALE
# EGRRVAIEAHEKRTLSPSTLLSLNNAIKEKRQELADQLAEAISQPSTRAGELRAAVLALKKLGDGSRAHTLLLRSYERRLQANIQSLRASNTSYGVAF
# AAALSQLVFSTIAQAASDSQAVVGEDPAYTSELVTWAVKQAESFALLLKRHTLASSAAAGSLRVTAECIQLCASHCSSLESRGLALSPVLLKHFRPGV
# EQALTGNLKRIEQSSAALAASDDWSLSYTPTGSRASSTTPIAPHLKLSISAQRFNSMVQEFLEDAGPLDEALQLDGIALDGVLQVFNSYVDLLINALP
# GSAENEENPVHRIVKVAETESQQTALLVNALLLADELIPRSASRILPQGASQSTPRRGSSDRQNRPEHREWKKKLQRSVDRLRDSFCRQHALELIFTE
# EGEVRLSSEIYILMDETTEEPEWFPSPIFQELFAKLTRIAMIVSDMFVGRERFATILLMRLTETVILWISDDQSFWEEMETGDKPLGPLGLQQFYLDM
# EFVMIFASQGRYLSRNLHQVIKNIIARAVEAVSATGLDPYSTLPEEEWFAEVAQIAIKMLMGKGNFGGHGERDVTSPSVSSAKSYTSN]
# Evidence for and against this transcript:
# % of transcript supported by hints (any source): 81.8
# CDS exons: 5/5
#      P:   5 
# CDS introns: 4/4
#      P:   4 
# 5'UTR exons and introns: 0/1
# 3'UTR exons and introns: 0/1
# hint groups fully obeyed: 1
#      P:   1 
# incompatible hint groups: 2
#      P:   2 (AL1G21140.t1,TRINITY_GG_101_c3607_g1_i1)
# end gene g2969
Asue_scaffold6	AUGUSTUS	gene	17804780	17807735	.	-	.	ID=AsAag2969
Asue_scaffold6	AUGUSTUS	mRNA	17804780	17807735	.	-	.	ID=AsAag2969.t1;Parent=AsAag2969
Asue_scaffold6	AUGUSTUS	CDS	17804925	17805069	.	-	1	ID=AsAag2969.t1.cds;Parent=AsAag2969.t1
Asue_scaffold6	AUGUSTUS	CDS	17805149	17805975	.	-	0	ID=AsAag2969.t1.cds;Parent=AsAag2969.t1
Asue_scaffold6	AUGUSTUS	CDS	17806069	17807104	.	-	1	ID=AsAag2969.t1.cds;Parent=AsAag2969.t1
Asue_scaffold6	AUGUSTUS	CDS	17807184	17807281	.	-	0	ID=AsAag2969.t1.cds;Parent=AsAag2969.t1
Asue_scaffold6	AUGUSTUS	CDS	17807465	17807623	.	-	0	ID=AsAag2969.t1.cds;Parent=AsAag2969.t1
Asue_scaffold6	AUGUSTUS	exon	17804925	17805069	.	-	.	ID=AsAag2969.t1.exon1;Parent=AsAag2969.t1
Asue_scaffold6	AUGUSTUS	exon	17805149	17805975	.	-	.	ID=AsAag2969.t1.exon2;Parent=AsAag2969.t1
Asue_scaffold6	AUGUSTUS	exon	17806069	17807104	.	-	.	ID=AsAag2969.t1.exon3;Parent=AsAag2969.t1
Asue_scaffold6	AUGUSTUS	exon	17807184	17807281	.	-	.	ID=AsAag2969.t1.exon4;Parent=AsAag2969.t1
Asue_scaffold6	AUGUSTUS	exon	17807465	17807623	.	-	.	ID=AsAag2969.t1.exon5;Parent=AsAag2969.t1
###
# start gene g2970
# protein sequence = [MNFRSILIRASGYHQLWKRACTTVAAPLSADLCEGDSKKAKAASRKLEKEKMFEKLQSLTGEYLDLITKEQKEKRTSL
# TVADLAGWAKRLFKDGKHDHALEIYEWMEKKKMKFSPSQFADYVEVVGDLKGFEAAKEVFYRIDPEFDQMDLDAKNLPAFLMLVRFDALAFEDPVVER
# RREHFLVGRRGEYAMFEKRGRRGLPSLEDEDPLPLRRY]
# Evidence for and against this transcript:
# % of transcript supported by hints (any source): 42.9
# CDS exons: 2/2
#      P:   2 
# CDS introns: 1/1
#      P:   1 
# 5'UTR exons and introns: 0/3
# 3'UTR exons and introns: 0/1
# hint groups fully obeyed: 0
# incompatible hint groups: 1
#      P:   1 (AL1G21130.t1)
# end gene g2970
Asue_scaffold6	AUGUSTUS	gene	17808297	17809685	.	-	.	ID=AsAag2970
Asue_scaffold6	AUGUSTUS	mRNA	17808297	17809685	.	-	.	ID=AsAag2970.t1;Parent=AsAag2970
Asue_scaffold6	AUGUSTUS	CDS	17808562	17808903	.	-	0	ID=AsAag2970.t1.cds;Parent=AsAag2970.t1
Asue_scaffold6	AUGUSTUS	CDS	17808991	17809293	.	-	0	ID=AsAag2970.t1.cds;Parent=AsAag2970.t1
Asue_scaffold6	AUGUSTUS	exon	17808562	17808903	.	-	.	ID=AsAag2970.t1.exon1;Parent=AsAag2970.t1
Asue_scaffold6	AUGUSTUS	exon	17808991	17809293	.	-	.	ID=AsAag2970.t1.exon2;Parent=AsAag2970.t1
###
# start gene g2971
# protein sequence = [MTLKXXXXXXXXXXXXXXXXXXXHASSQACQKTCGQIPIKYPLGTGSGCGDPRFTRYITCDPDQQTLTLTTHTGCYPI
# TSVDYAKQEIYVTDPSMSTCACTRPSHGFGLDWDAPFSFHDDTVFTLLDCSVDESSVFTPLSNGSGRVSLCDRQSSSICTFLYSNCRAISLINLQVST
# CCVYVPLDLGPSFEMDLNKLKCSSYSGFYNLGPGQESHPENWNYGIALKYKFNVFDEYPGVCGGCERSNGACGFNTQTSSFVCNCPGGINTTSDCFFL
# YNSASILVPWFSREWVMYPLSWVVVWMVMSLR]
# Evidence for and against this transcript:
# % of transcript supported by hints (any source): 71.4
# CDS exons: 3/3
#      P:   3 
# CDS introns: 2/2
#      E:   1 
#      P:   2 
# 5'UTR exons and introns: 0/1
# 3'UTR exons and introns: 0/1
# hint groups fully obeyed: 3
#      E:   1 
#      P:   2 
# incompatible hint groups: 3
#      P:   3 (TRINITY_GG_101_c2574_g1_i1,AL1G21120.t1)
# end gene g2971
Asue_scaffold6	AUGUSTUS	gene	17810773	17812315	.	-	.	ID=AsAag2971
Asue_scaffold6	AUGUSTUS	mRNA	17810773	17812315	.	-	.	ID=AsAag2971.t1;Parent=AsAag2971
Asue_scaffold6	AUGUSTUS	CDS	17810867	17810928	.	-	2	ID=AsAag2971.t1.cds;Parent=AsAag2971.t1
Asue_scaffold6	AUGUSTUS	CDS	17811081	17811445	.	-	1	ID=AsAag2971.t1.cds;Parent=AsAag2971.t1
Asue_scaffold6	AUGUSTUS	CDS	17811721	17812214	.	-	0	ID=AsAag2971.t1.cds;Parent=AsAag2971.t1
Asue_scaffold6	AUGUSTUS	exon	17810867	17810928	.	-	.	ID=AsAag2971.t1.exon1;Parent=AsAag2971.t1
Asue_scaffold6	AUGUSTUS	exon	17811081	17811445	.	-	.	ID=AsAag2971.t1.exon2;Parent=AsAag2971.t1
Asue_scaffold6	AUGUSTUS	exon	17811721	17812214	.	-	.	ID=AsAag2971.t1.exon3;Parent=AsAag2971.t1
###
# start gene g2972
# protein sequence = [MPHRSNINASKHYILSDNFTRTNSSVLDLEEKMASSDVKLIGAWASPFVMRPRIALNLKSVPYEFLQETFGSKSELLL
# KSNPVHKKIPVLLHADKPVCESNIIVEYIDDTWSSSGPSLLPSDPYDRAMARFWAAYIDEKWFVVLRSFLKAGGEEEKKSVIAQLEEGNAFLEKAFID
# CSKGKPFFNGDNIGYLDIALGCFLAWLRVTELAASHKILDEAKTPSLSKWAENFCNDPAVKPVMPETAKLAEFAKKIFPRPEA]
# Evidence for and against this transcript:
# % of transcript supported by hints (any source): 60
# CDS exons: 2/2
#      P:   2 
# CDS introns: 1/1
#      E:   1 
#      P:   1 
# 5'UTR exons and introns: 0/1
# 3'UTR exons and introns: 0/1
# hint groups fully obeyed: 1
#      E:   1 
# incompatible hint groups: 2
#      P:   2 (TRINITY_GG_101_c4938_g1_i1,AL1G21110.t1)
# end gene g2972
Asue_scaffold6	AUGUSTUS	gene	17814750	17816049	.	+	.	ID=AsAag2972
Asue_scaffold6	AUGUSTUS	mRNA	17814750	17816049	.	+	.	ID=AsAag2972.t1;Parent=AsAag2972
Asue_scaffold6	AUGUSTUS	CDS	17814828	17815244	.	+	0	ID=AsAag2972.t1.cds;Parent=AsAag2972.t1
Asue_scaffold6	AUGUSTUS	CDS	17815620	17815982	.	+	0	ID=AsAag2972.t1.cds;Parent=AsAag2972.t1
Asue_scaffold6	AUGUSTUS	exon	17814828	17815244	.	+	.	ID=AsAag2972.t1.exon1;Parent=AsAag2972.t1
Asue_scaffold6	AUGUSTUS	exon	17815620	17815982	.	+	.	ID=AsAag2972.t1.exon2;Parent=AsAag2972.t1
###
# start gene g2973
# protein sequence = [MATEDVKLIGSWASVYVMRARIALHLKSISYEFLQETFGSKSELLLKSNPVHKKMPVLIHADKPVCESNIIVQYIDEA
# WNSSGPSILPSHPYDRAIARFWAAYIDDQWFISLRSILTAQGEEEKKAAIAQVEERTELLEKAFNDCSKGKPFFNGDHIGYLDIALGSFLGWWRVVEL
# DANHKFLDETKTPSLAKWAERFCDDPTVKPIMPEITKLAEFARKLFPKPQA]
# Evidence for and against this transcript:
# % of transcript supported by hints (any source): 60
# CDS exons: 2/2
#      P:   2 
# CDS introns: 1/1
#      E:   1 
#      P:   1 
# 5'UTR exons and introns: 0/1
# 3'UTR exons and introns: 0/1
# hint groups fully obeyed: 2
#      E:   1 
#      P:   1 
# incompatible hint groups: 4
#      P:   4 (TRINITY_GG_101_c1407_g1_i1,AL1G21100.t1)
# end gene g2973
Asue_scaffold6	AUGUSTUS	gene	17818040	17819382	.	+	.	ID=AsAag2973
Asue_scaffold6	AUGUSTUS	mRNA	17818040	17819382	.	+	.	ID=AsAag2973.t1;Parent=AsAag2973
Asue_scaffold6	AUGUSTUS	CDS	17818123	17818443	.	+	0	ID=AsAag2973.t1.cds;Parent=AsAag2973.t1
Asue_scaffold6	AUGUSTUS	CDS	17818817	17819179	.	+	0	ID=AsAag2973.t1.cds;Parent=AsAag2973.t1
Asue_scaffold6	AUGUSTUS	exon	17818123	17818443	.	+	.	ID=AsAag2973.t1.exon1;Parent=AsAag2973.t1
Asue_scaffold6	AUGUSTUS	exon	17818817	17819179	.	+	.	ID=AsAag2973.t1.exon2;Parent=AsAag2973.t1
###
# start gene g2974
# protein sequence = [MGVDYYNVLKVNRNANEDDLKKSYRRMAMKWHPDKNPTTKKEAEAKFKQISEAYDVLSDPQRRQIYDQYGEEGLKSTD
# LPTAAETAAHQQQRSYSSSNSEFRYYPRDAEDIFAEFFGESGDTFGGGSSGRTRGDGGDGRRFKSAEAGSQANRKTPPVNKKTTPPANRKAPAIESKL
# ACTLEELYKGAKKKMRISRVVPDDFGKPKTVQEILKIDIKPGWKRGTKITFPEKGNQEPGVTPADLIFVVDEKPHSVFKRDGNDLILEKKVSLIDALT
# GLTISVTTLDGRNLTIPVLDIVKPGQEIVIPNEGMPTKDPLKRGDLRVNFEILFPSRLTSEQKNDLKRVLGGS]
# Evidence for and against this transcript:
# % of transcript supported by hints (any source): 60
# CDS exons: 2/2
#      P:   2 
# CDS introns: 1/1
#      E:   1 
#      P:   1 
# 5'UTR exons and introns: 0/1
# 3'UTR exons and introns: 0/1
# hint groups fully obeyed: 2
#      E:   1 
#      P:   1 
# incompatible hint groups: 4
#      P:   4 (TRINITY_GG_101_c1702_g1_i1,AL1G21090.t1)
# end gene g2974
Asue_scaffold6	AUGUSTUS	gene	17819930	17821567	.	+	.	ID=AsAag2974
Asue_scaffold6	AUGUSTUS	mRNA	17819930	17821567	.	+	.	ID=AsAag2974.t1;Parent=AsAag2974
Asue_scaffold6	AUGUSTUS	CDS	17820120	17820724	.	+	0	ID=AsAag2974.t1.cds;Parent=AsAag2974.t1
Asue_scaffold6	AUGUSTUS	CDS	17820978	17821416	.	+	1	ID=AsAag2974.t1.cds;Parent=AsAag2974.t1
Asue_scaffold6	AUGUSTUS	exon	17820120	17820724	.	+	.	ID=AsAag2974.t1.exon1;Parent=AsAag2974.t1
Asue_scaffold6	AUGUSTUS	exon	17820978	17821416	.	+	.	ID=AsAag2974.t1.exon2;Parent=AsAag2974.t1
###
# start gene g2975
# protein sequence = [MQPIFQAILRNDVPAFLGLVAERDSWLEERSDEQHSNTVLHMAAKHGHGELVSKIIELRPSLVYSRNRYGNTPLHLAA
# LLGDVNIVTTMLEFGLKACSARNNNNQTPLHLACRSISMEAARLVAEKTQSIGLDELNFALSSGSTCIAGIILERFPDLAREEAWVVEGGSLATLLHH
# ACDRGDYELTCILLGLDQRLEEAINTNGLSPLHLAVLRGSVVILEEFLEKAPLSFSFLTPSKETVFHLAARNKNIDAFVFMAESVGINSQILLQQTDE
# NGNTVLHVAASMACCAPLIRYIVGKKMVDIGYKNKMGFAATDLLPQEAEDFELLSSWLRFDTELDTKNTEVHDVPSNPFHKRSLERVKTLDSCISSKK
# NEVIRLLELIETKTSEIAEIKRSKKGDAERGRKSMEYEMHIEALQNARNTIAIVAVLIASVSYAGGINPPGGVYQDGPWRGKSIVGNTAAFKVFAICN
# NIALFMSLCIVILLVSIIPYKRKPLKRLLVATHRMMWVSVGFMATAYVAASWVTIPHLHGTRWLFPAIVSVAGGSLTVLFSYLGVETIGHWCKKMNRV
# GDIPVYYIKKRRVGDLPPFARTSSDHLASGVRKSNLSEGDMPSFARTNSDLAASGKSGYFTY]
# Evidence for and against this transcript:
# % of transcript supported by hints (any source): 71.4
# CDS exons: 3/3
#      P:   3 
# CDS introns: 2/2
#      P:   2 
# 5'UTR exons and introns: 0/1
# 3'UTR exons and introns: 0/1
# hint groups fully obeyed: 0
# incompatible hint groups: 3
#      P:   3 (TRINITY_GG_101_c547_g1_i1,TRINITY_GG_101_c547_g1_i2)
# end gene g2975
Asue_scaffold6	AUGUSTUS	gene	17822130	17824590	.	+	.	ID=AsAag2975
Asue_scaffold6	AUGUSTUS	mRNA	17822130	17824590	.	+	.	ID=AsAag2975.t1;Parent=AsAag2975
Asue_scaffold6	AUGUSTUS	CDS	17822180	17822612	.	+	0	ID=AsAag2975.t1.cds;Parent=AsAag2975.t1
Asue_scaffold6	AUGUSTUS	CDS	17822692	17823131	.	+	2	ID=AsAag2975.t1.cds;Parent=AsAag2975.t1
Asue_scaffold6	AUGUSTUS	CDS	17823414	17824433	.	+	0	ID=AsAag2975.t1.cds;Parent=AsAag2975.t1
Asue_scaffold6	AUGUSTUS	exon	17822180	17822612	.	+	.	ID=AsAag2975.t1.exon1;Parent=AsAag2975.t1
Asue_scaffold6	AUGUSTUS	exon	17822692	17823131	.	+	.	ID=AsAag2975.t1.exon2;Parent=AsAag2975.t1
Asue_scaffold6	AUGUSTUS	exon	17823414	17824433	.	+	.	ID=AsAag2975.t1.exon3;Parent=AsAag2975.t1
###
# start gene g2976
# protein sequence = [MRCTSFSSFNLSLEDALHLLQRFLYSSNQIKQIHTVLFTSNALVASRWKTKCVYNTLIRSYLTTGQYKTSLALFTHML
# ASEIQPNNLTFPSLIKAACSSFSVSYGVALHGQAFRRGVLWDPFVQTSFVRFYGEVGDLKSSRKTFDDILNPCVVACNSLLDACGRNGEMNSAFELFQ
# RMPVTDVVSWTTVINGFSKNGLHAKALMVFGEMMIQNERAVIIPNEATFVSVLSSCANFDQGGIRLGKQIHGYVMTKEIILTTTLGTALLDMYGKAGD
# LEMALTIFDQIRDKKVCAWNAIISALASNGRPKQTLEMFEMMKSSNVHPNGITLLAILTACARYKLVGLGIQLFSSICSEYKIVPTSEHYGCIVDLVG
# RAGLLVDAANFIKNLPFEPDASVFGALLGACKIHENAELGNKVGKQLIGLQPQHCGQYVALSALNALYSNWSEAEQMRKAMIEAGIRKIPAYSVLS]
# Evidence for and against this transcript:
# % of transcript supported by hints (any source): 33.3
# CDS exons: 1/1
#      P:   1 
# CDS introns: 0/0
# 5'UTR exons and introns: 0/1
# 3'UTR exons and introns: 0/1
# hint groups fully obeyed: 0
# incompatible hint groups: 2
#      P:   2 (AL1G21070.t1,TRINITY_GG_101_c5642_g1_i1)
# end gene g2976
Asue_scaffold6	AUGUSTUS	gene	17824623	17826215	.	-	.	ID=AsAag2976
Asue_scaffold6	AUGUSTUS	mRNA	17824623	17826215	.	-	.	ID=AsAag2976.t1;Parent=AsAag2976
Asue_scaffold6	AUGUSTUS	CDS	17824658	17826064	.	-	0	ID=AsAag2976.t1.cds;Parent=AsAag2976.t1
Asue_scaffold6	AUGUSTUS	exon	17824658	17826064	.	-	.	ID=AsAag2976.t1.exon1;Parent=AsAag2976.t1
###
# start gene g2977
# protein sequence = [MEQKNEKEEGERHEEALGEKESFEESKEKLAEMSRKEKRKAMKKLKRKQVRKEIAEKEREEAEAKLNDPVEQERLKAI
# EEEEARRREKELKEFEESERAWREAMEIKRKKEEEEEAKREEEERRWKDLEELRKLEASGNDECGEDEDGEYEYIEQGPPEIIFQGNEIILRKNKVRV
# PKKSVVQVDGNEISDRPTSNPLPPGSEACANYQNVSSAQQILESVAQEVPNFGTEQDKAHCPFHLKTGACRFGPRCSRVHFYPDKSCTILMKNMYNGP
# GIAWEQDEGLEVCNRCHLVMLAIAILSLTVVYSLSLFPPFLQYTDEEAEHCYEEFYEDVHTEFLKYGELINFKVCRNGSFHLKGNVYVHYRSLESAIL
# AYQSINGRYFAGKQVNCEFVNISRWKVAICGEYMKSRLKTCSRGSACNFIHCFRNPGGDYEWADHDRPPPRFWIHKMTSLFGYSDEKYMEHESSGSLN
# NSRSDLSTDSHRQPSRRSRSRNHDHASVGSTPSYRSRKYHGDTWDSTREDEFSRHAENCHDGDDSPSRDCSLEREMYKERRYAKDTLHRDSRWSEHSP
# GHRVIRKRIHGRYSDDDSPDGDDYGRRETAHKQKSRRRTDSEVQEQTDDEKDRKTHRSSRKYSRERSSADQEESHEHDRVHTVSDKSQRERWKDWHER
# SSSRYLHKEDSTESRHHQHKESDLPVNGENDRKRSVETSRKEYQSDKDRDKSKQRDRYKTQDPDSDRSRKGKRRGRSLGNGVSGLSSEESSDRETYNE
# RSHRHRKRRRSQNSDDQTPKFAEEVEEEIERWRPV]
# Evidence for and against this transcript:
# % of transcript supported by hints (any source): 81
# CDS exons: 10/10
#      P:  10 
# CDS introns: 7/9
#      E:   7 
#      P:   7 
# 5'UTR exons and introns: 0/1
# 3'UTR exons and introns: 0/1
# hint groups fully obeyed: 11
#      E:   7 
#      P:   4 
# incompatible hint groups: 11
#      E:   1 
#      P:  10 (TRINITY_GG_101_c1704_g1_i7,TRINITY_GG_101_c1704_g1_i4,TRINITY_GG_101_c1704_g1_i5,...)
# end gene g2977
Asue_scaffold6	AUGUSTUS	gene	17826400	17831201	.	+	.	ID=AsAag2977
Asue_scaffold6	AUGUSTUS	mRNA	17826400	17831201	.	+	.	ID=AsAag2977.t1;Parent=AsAag2977
Asue_scaffold6	AUGUSTUS	CDS	17826472	17826876	.	+	0	ID=AsAag2977.t1.cds;Parent=AsAag2977.t1
Asue_scaffold6	AUGUSTUS	CDS	17827017	17827175	.	+	0	ID=AsAag2977.t1.cds;Parent=AsAag2977.t1
Asue_scaffold6	AUGUSTUS	CDS	17827258	17827389	.	+	0	ID=AsAag2977.t1.cds;Parent=AsAag2977.t1
Asue_scaffold6	AUGUSTUS	CDS	17827487	17827675	.	+	0	ID=AsAag2977.t1.cds;Parent=AsAag2977.t1
Asue_scaffold6	AUGUSTUS	CDS	17828297	17828311	.	+	0	ID=AsAag2977.t1.cds;Parent=AsAag2977.t1
Asue_scaffold6	AUGUSTUS	CDS	17828377	17828517	.	+	0	ID=AsAag2977.t1.cds;Parent=AsAag2977.t1
Asue_scaffold6	AUGUSTUS	CDS	17828819	17828935	.	+	0	ID=AsAag2977.t1.cds;Parent=AsAag2977.t1
Asue_scaffold6	AUGUSTUS	CDS	17829591	17829665	.	+	0	ID=AsAag2977.t1.cds;Parent=AsAag2977.t1
Asue_scaffold6	AUGUSTUS	CDS	17829748	17829959	.	+	0	ID=AsAag2977.t1.cds;Parent=AsAag2977.t1
Asue_scaffold6	AUGUSTUS	CDS	17830084	17831038	.	+	1	ID=AsAag2977.t1.cds;Parent=AsAag2977.t1
Asue_scaffold6	AUGUSTUS	exon	17826472	17826876	.	+	.	ID=AsAag2977.t1.exon1;Parent=AsAag2977.t1
Asue_scaffold6	AUGUSTUS	exon	17827017	17827175	.	+	.	ID=AsAag2977.t1.exon2;Parent=AsAag2977.t1
Asue_scaffold6	AUGUSTUS	exon	17827258	17827389	.	+	.	ID=AsAag2977.t1.exon3;Parent=AsAag2977.t1
Asue_scaffold6	AUGUSTUS	exon	17827487	17827675	.	+	.	ID=AsAag2977.t1.exon4;Parent=AsAag2977.t1
Asue_scaffold6	AUGUSTUS	exon	17828297	17828311	.	+	.	ID=AsAag2977.t1.exon5;Parent=AsAag2977.t1
Asue_scaffold6	AUGUSTUS	exon	17828377	17828517	.	+	.	ID=AsAag2977.t1.exon6;Parent=AsAag2977.t1
Asue_scaffold6	AUGUSTUS	exon	17828819	17828935	.	+	.	ID=AsAag2977.t1.exon7;Parent=AsAag2977.t1
Asue_scaffold6	AUGUSTUS	exon	17829591	17829665	.	+	.	ID=AsAag2977.t1.exon8;Parent=AsAag2977.t1
Asue_scaffold6	AUGUSTUS	exon	17829748	17829959	.	+	.	ID=AsAag2977.t1.exon9;Parent=AsAag2977.t1
Asue_scaffold6	AUGUSTUS	exon	17830084	17831038	.	+	.	ID=AsAag2977.t1.exon10;Parent=AsAag2977.t1
###
# start gene g2978
# protein sequence = [MTMATPFSGAANSIVAARTVLITGVSKGLGRALALELAKRGHTVIGCARTQEKLTALQSELSSPANHLLLTADVKSNS
# SVEELAHTIVEKKGVPDIIVNNAGTINKNSKIWEVSAEDFDNVMDTNVKGVANVLRHFIPLMLPRKQGIIVNMSSGWGRSGAALVAPYCASKWAIEGL
# SRAVAKEVVEGMAVVALNPGVINTELLTSCFGNSASLYQAPDAWAVKAATMILNLTAGDNGGSLTV]
# Evidence for and against this transcript:
# % of transcript supported by hints (any source): 81.8
# CDS exons: 5/5
#      P:   5 
# CDS introns: 4/4
#      E:   4 
#      P:   4 
# 5'UTR exons and introns: 0/1
# 3'UTR exons and introns: 0/1
# hint groups fully obeyed: 9
#      E:   4 
#      P:   5 
# incompatible hint groups: 6
#      P:   6 (TRINITY_GG_101_c3040_g1_i1,AL1G21040.t1)
# end gene g2978
Asue_scaffold6	AUGUSTUS	gene	17831360	17833830	.	+	.	ID=AsAag2978
Asue_scaffold6	AUGUSTUS	mRNA	17831360	17833830	.	+	.	ID=AsAag2978.t1;Parent=AsAag2978
Asue_scaffold6	AUGUSTUS	CDS	17831398	17831619	.	+	0	ID=AsAag2978.t1.cds;Parent=AsAag2978.t1
Asue_scaffold6	AUGUSTUS	CDS	17831938	17832007	.	+	0	ID=AsAag2978.t1.cds;Parent=AsAag2978.t1
Asue_scaffold6	AUGUSTUS	CDS	17832464	17832657	.	+	2	ID=AsAag2978.t1.cds;Parent=AsAag2978.t1
Asue_scaffold6	AUGUSTUS	CDS	17833104	17833276	.	+	0	ID=AsAag2978.t1.cds;Parent=AsAag2978.t1
Asue_scaffold6	AUGUSTUS	CDS	17833488	17833557	.	+	1	ID=AsAag2978.t1.cds;Parent=AsAag2978.t1
Asue_scaffold6	AUGUSTUS	exon	17831398	17831619	.	+	.	ID=AsAag2978.t1.exon1;Parent=AsAag2978.t1
Asue_scaffold6	AUGUSTUS	exon	17831938	17832007	.	+	.	ID=AsAag2978.t1.exon2;Parent=AsAag2978.t1
Asue_scaffold6	AUGUSTUS	exon	17832464	17832657	.	+	.	ID=AsAag2978.t1.exon3;Parent=AsAag2978.t1
Asue_scaffold6	AUGUSTUS	exon	17833104	17833276	.	+	.	ID=AsAag2978.t1.exon4;Parent=AsAag2978.t1
Asue_scaffold6	AUGUSTUS	exon	17833488	17833557	.	+	.	ID=AsAag2978.t1.exon5;Parent=AsAag2978.t1
###
# start gene g2979
# protein sequence = [MMNTRIEGEIQGQKLQPSEGITNTVTVVFKFITEETHEDQATGVKTLVQSDPHYFIRDFSIESTCHSHICDRFLDCLI
# NNNNNRSLCEVLSPLIASTATNLGFGVNGFVIRLVLTITTSVHVVSSASVLRRLVCEGIIDGEEVKRLKMETEPCSICLENLSGSNTRGFPTRMSCSH
# VFHDCCLLEWFRRKNTCPMCRRVVSEC]
# Evidence for and against this transcript:
# % of transcript supported by hints (any source): 0
# CDS exons: 0/1
# CDS introns: 0/0
# 5'UTR exons and introns: 0/1
# 3'UTR exons and introns: 0/1
# hint groups fully obeyed: 0
# incompatible hint groups: 0
# end gene g2979
Asue_scaffold6	AUGUSTUS	gene	17834070	17834878	.	+	.	ID=AsAag2979
Asue_scaffold6	AUGUSTUS	mRNA	17834070	17834878	.	+	.	ID=AsAag2979.t1;Parent=AsAag2979
Asue_scaffold6	AUGUSTUS	CDS	17834141	17834752	.	+	0	ID=AsAag2979.t1.cds;Parent=AsAag2979.t1
Asue_scaffold6	AUGUSTUS	exon	17834141	17834752	.	+	.	ID=AsAag2979.t1.exon1;Parent=AsAag2979.t1
###
# start gene g2980
# protein sequence = [MVKYNFKKITVVPNGKQFVDIVLSRTQRQSKTVIHKSDKISKLRSFYMMKVKLTQSNFNDKLSAIIDEFPRLDEIQPF
# YESLLHVLYNKDHYKLALGQVNTAKNKISKISADYVKLLKHGDTLYRCKCLKVAALGRMCTVMKGIGPSLAYLEQVRQHLARLPSIDPNTRTLLICGC
# PNVGKSSFMNKVTRADVDVQPYAFTTKSLFLGHTDYKCLRYQVIDTPGLLDREIEDRNIIEMCSITALAHLRAAVLFFLDISGSCGYTIAQQASLFHN
# IKSVFKNKPLVIVCNKTDLMPMENLSEEDRKLIEEMKDEAMNTAMGEDEDAVLLKMSTLTEEGVMSVRNAACQRLLDQRVAAKMKSKKIIDHLQRFHV
# AMPKTRDDQERLPCIPQVSKDAGEKEKRKTEKDLEDENGGAGVYSASLKKNYILAKEEWKEDIIPEICDGHNVADFVDSDILNRLEELTSEESLRKAE
# EEEENGFEIEGEKLTEKEKNDLAAIRKKKALLIQESRLKKSNAQNRAAVPRKFDKDKKFTRKRMGRELSSLGLDPSSALNRARSKSRGRKRERYDDLS
# KDAMDVDVNDDEQQKKKKMCLXXXXXXXXXXXXXXXPPHEVLPGEGFKDSSQKIKAIKIGHKSHRKRDKAARRGEADRVIPSLKPKHLFSGKRGNGKN
# QRR]
# Evidence for and against this transcript:
# % of transcript supported by hints (any source): 14.3
# CDS exons: 1/1
#      P:   1 
# CDS introns: 0/0
# 5'UTR exons and introns: 0/3
# 3'UTR exons and introns: 0/3
# hint groups fully obeyed: 0
# incompatible hint groups: 1
#      P:   1 (AL1G21030.t1)
# end gene g2980
Asue_scaffold6	AUGUSTUS	gene	17835240	17837995	.	-	.	ID=AsAag2980
Asue_scaffold6	AUGUSTUS	mRNA	17835240	17837995	.	-	.	ID=AsAag2980.t1;Parent=AsAag2980
Asue_scaffold6	AUGUSTUS	CDS	17835810	17837819	.	-	0	ID=AsAag2980.t1.cds;Parent=AsAag2980.t1
Asue_scaffold6	AUGUSTUS	exon	17835810	17837819	.	-	.	ID=AsAag2980.t1.exon1;Parent=AsAag2980.t1
###
# start gene g2981
# protein sequence = [MEAIDELSQLSDSMKQAASLLADEDPDETSSSKRPATFLNVVALGNVGAGKSAVLNSLIGHPVLPTGENGATRAPIII
# ELSRESSLSSKAIILQIDNKSQQVSASALRHSLQDRLSKGASGKNRDEINLKLRTSTAPPLKLVDLPGLDQRIVDESMIAEYAQHNDAILLVIVPASQ
# ASEISSSRALKIAKEYDPESTRTVGIIGKIDQAAENSKALAAVQALLSNQGPPKTTDIPWVAIIGQSVSIASAQSGSGENSLETAWRAESESLKSILT
# GAPQSKLGRIALVDTLASQIRSRMKLRLPSVLSGLQGKSQIVQDELARLGEQLVNSAEGTRAIALELCREFEDKFLLHLAGGEGSGWKVVASFEGNFP
# NRIKQLPLDRHFDLNNVKRVVLEADGYQPYLISPEKGLRSLIKIVLELAKDPARLCVDEVHRVLVDIVSASANATPGLGRYPPFKREVVAIASAALDG
# FKNEAKKMVVALVDMERAFVPPQHFIRLVQRRMERQRREEELKGRSSKKGQDAEQSLLSRATSPQPDGPTAGGSLKSMKDKPSPQDKETPEVSGLKTA
# GPEGEITAGYLMKKSAKTNGWSRRWFVLNEKTGKLGYTKKQEERNFRGTITLEECTIEEIPEDEVEKSKSSKDKKANGPDSKGPGLVFKITCKVPYKT
# VLKAHNALVLKAESVVDKNEWINKLQKVIQARGGQVGSVSMRQSLSEGSLDKMVRKPIDPEEELRWMSQEVRGYVEAVLNSLAANVPKAVVLCQVEKA
# KEDMLNQLYSSISAIGNERIESLIQEDQNVKRRRERYQKQSSLLSKLTRQLSIHDNRAAAASSYSDNSGTESSPRTSGGSSGDDWMNAFNSAANGPSD
# SLSRYGSGGHSRRYSDPAQNGDAASPGSGSNRRTTPNRLPPAPPPTGSAYRY]
# Evidence for and against this transcript:
# % of transcript supported by hints (any source): 95.6
# CDS exons: 22/22
#      P:  22 
# CDS introns: 21/21
#      E:  21 
#      P:  21 
# 5'UTR exons and introns: 0/1
# 3'UTR exons and introns: 0/1
# hint groups fully obeyed: 48
#      E:  21 
#      P:  27 
# incompatible hint groups: 18
#      P:  18 (AL1G21020.t1,TRINITY_GG_101_c2316_g1_i1)
# end gene g2981
Asue_scaffold6	AUGUSTUS	gene	17838650	17845615	.	-	.	ID=AsAag2981
Asue_scaffold6	AUGUSTUS	mRNA	17838650	17845615	.	-	.	ID=AsAag2981.t1;Parent=AsAag2981
Asue_scaffold6	AUGUSTUS	CDS	17838945	17839186	.	-	2	ID=AsAag2981.t1.cds;Parent=AsAag2981.t1
Asue_scaffold6	AUGUSTUS	CDS	17839341	17839513	.	-	1	ID=AsAag2981.t1.cds;Parent=AsAag2981.t1
Asue_scaffold6	AUGUSTUS	CDS	17839597	17839664	.	-	0	ID=AsAag2981.t1.cds;Parent=AsAag2981.t1
Asue_scaffold6	AUGUSTUS	CDS	17839774	17839887	.	-	0	ID=AsAag2981.t1.cds;Parent=AsAag2981.t1
Asue_scaffold6	AUGUSTUS	CDS	17840226	17840365	.	-	2	ID=AsAag2981.t1.cds;Parent=AsAag2981.t1
Asue_scaffold6	AUGUSTUS	CDS	17840454	17840598	.	-	0	ID=AsAag2981.t1.cds;Parent=AsAag2981.t1
Asue_scaffold6	AUGUSTUS	CDS	17840882	17840938	.	-	0	ID=AsAag2981.t1.cds;Parent=AsAag2981.t1
Asue_scaffold6	AUGUSTUS	CDS	17841048	17841124	.	-	2	ID=AsAag2981.t1.cds;Parent=AsAag2981.t1
Asue_scaffold6	AUGUSTUS	CDS	17841344	17841482	.	-	0	ID=AsAag2981.t1.cds;Parent=AsAag2981.t1
Asue_scaffold6	AUGUSTUS	CDS	17841599	17841683	.	-	1	ID=AsAag2981.t1.cds;Parent=AsAag2981.t1
Asue_scaffold6	AUGUSTUS	CDS	17841785	17841912	.	-	0	ID=AsAag2981.t1.cds;Parent=AsAag2981.t1
Asue_scaffold6	AUGUSTUS	CDS	17841996	17842079	.	-	0	ID=AsAag2981.t1.cds;Parent=AsAag2981.t1
Asue_scaffold6	AUGUSTUS	CDS	17842386	17842505	.	-	0	ID=AsAag2981.t1.cds;Parent=AsAag2981.t1
Asue_scaffold6	AUGUSTUS	CDS	17842587	17842688	.	-	0	ID=AsAag2981.t1.cds;Parent=AsAag2981.t1
Asue_scaffold6	AUGUSTUS	CDS	17843016	17843163	.	-	1	ID=AsAag2981.t1.cds;Parent=AsAag2981.t1
Asue_scaffold6	AUGUSTUS	CDS	17843272	17843608	.	-	2	ID=AsAag2981.t1.cds;Parent=AsAag2981.t1
Asue_scaffold6	AUGUSTUS	CDS	17843754	17843871	.	-	0	ID=AsAag2981.t1.cds;Parent=AsAag2981.t1
Asue_scaffold6	AUGUSTUS	CDS	17844042	17844103	.	-	2	ID=AsAag2981.t1.cds;Parent=AsAag2981.t1
Asue_scaffold6	AUGUSTUS	CDS	17844429	17844521	.	-	2	ID=AsAag2981.t1.cds;Parent=AsAag2981.t1
Asue_scaffold6	AUGUSTUS	CDS	17844659	17844779	.	-	0	ID=AsAag2981.t1.cds;Parent=AsAag2981.t1
Asue_scaffold6	AUGUSTUS	CDS	17844889	17844939	.	-	0	ID=AsAag2981.t1.cds;Parent=AsAag2981.t1
Asue_scaffold6	AUGUSTUS	CDS	17845238	17845378	.	-	0	ID=AsAag2981.t1.cds;Parent=AsAag2981.t1
Asue_scaffold6	AUGUSTUS	exon	17838945	17839186	.	-	.	ID=AsAag2981.t1.exon1;Parent=AsAag2981.t1
Asue_scaffold6	AUGUSTUS	exon	17839341	17839513	.	-	.	ID=AsAag2981.t1.exon2;Parent=AsAag2981.t1
Asue_scaffold6	AUGUSTUS	exon	17839597	17839664	.	-	.	ID=AsAag2981.t1.exon3;Parent=AsAag2981.t1
Asue_scaffold6	AUGUSTUS	exon	17839774	17839887	.	-	.	ID=AsAag2981.t1.exon4;Parent=AsAag2981.t1
Asue_scaffold6	AUGUSTUS	exon	17840226	17840365	.	-	.	ID=AsAag2981.t1.exon5;Parent=AsAag2981.t1
Asue_scaffold6	AUGUSTUS	exon	17840454	17840598	.	-	.	ID=AsAag2981.t1.exon6;Parent=AsAag2981.t1
Asue_scaffold6	AUGUSTUS	exon	17840882	17840938	.	-	.	ID=AsAag2981.t1.exon7;Parent=AsAag2981.t1
Asue_scaffold6	AUGUSTUS	exon	17841048	17841124	.	-	.	ID=AsAag2981.t1.exon8;Parent=AsAag2981.t1
Asue_scaffold6	AUGUSTUS	exon	17841344	17841482	.	-	.	ID=AsAag2981.t1.exon9;Parent=AsAag2981.t1
Asue_scaffold6	AUGUSTUS	exon	17841599	17841683	.	-	.	ID=AsAag2981.t1.exon10;Parent=AsAag2981.t1
Asue_scaffold6	AUGUSTUS	exon	17841785	17841912	.	-	.	ID=AsAag2981.t1.exon11;Parent=AsAag2981.t1
Asue_scaffold6	AUGUSTUS	exon	17841996	17842079	.	-	.	ID=AsAag2981.t1.exon12;Parent=AsAag2981.t1
Asue_scaffold6	AUGUSTUS	exon	17842386	17842505	.	-	.	ID=AsAag2981.t1.exon13;Parent=AsAag2981.t1
Asue_scaffold6	AUGUSTUS	exon	17842587	17842688	.	-	.	ID=AsAag2981.t1.exon14;Parent=AsAag2981.t1
Asue_scaffold6	AUGUSTUS	exon	17843016	17843163	.	-	.	ID=AsAag2981.t1.exon15;Parent=AsAag2981.t1
Asue_scaffold6	AUGUSTUS	exon	17843272	17843608	.	-	.	ID=AsAag2981.t1.exon16;Parent=AsAag2981.t1
Asue_scaffold6	AUGUSTUS	exon	17843754	17843871	.	-	.	ID=AsAag2981.t1.exon17;Parent=AsAag2981.t1
Asue_scaffold6	AUGUSTUS	exon	17844042	17844103	.	-	.	ID=AsAag2981.t1.exon18;Parent=AsAag2981.t1
Asue_scaffold6	AUGUSTUS	exon	17844429	17844521	.	-	.	ID=AsAag2981.t1.exon19;Parent=AsAag2981.t1
Asue_scaffold6	AUGUSTUS	exon	17844659	17844779	.	-	.	ID=AsAag2981.t1.exon20;Parent=AsAag2981.t1
Asue_scaffold6	AUGUSTUS	exon	17844889	17844939	.	-	.	ID=AsAag2981.t1.exon21;Parent=AsAag2981.t1
Asue_scaffold6	AUGUSTUS	exon	17845238	17845378	.	-	.	ID=AsAag2981.t1.exon22;Parent=AsAag2981.t1
###
# start gene g2982
# protein sequence = [MARGGKEEGEKHIGLLKLAQTLSFLLVIFMAGIIIGLAASSHIDRYFNSLPRMFSSTTNLQSIPFSTPDYSNCTIIHR
# DCTGNDENDDGGGGVKAEKPKDRDCWSIDGFVRPENLSHGMSDDELFWRASMVPVKEEYPYDRVPKVAFMFLTRGPLPMLPLWEKFFKGNDKYLSVYV
# HTPPGYDMNVSRDSPFYDRQIPSQRVEWGSPLLTDAEKRLLANALLDFSNERFVLLSESCVPVYNFSTVYTYLINSAYSFVDSYDEPTRYGRGRYSRK
# MLPDIKLHHWRKGSQWFEVNRKIAIYIISDSKYYSLFKQFCRPACYPDEHYIPTFLNMFHGSMNANRSVTWVDWSIGGPHPATYAAANITEGFLQSIR
# KNETDCLYNEEPTSLCFLFARKFSPSALAPLMNLSSTVMGF]
# Evidence for and against this transcript:
# % of transcript supported by hints (any source): 60
# CDS exons: 2/2
#      P:   2 
# CDS introns: 1/1
#      P:   1 
# 5'UTR exons and introns: 0/1
# 3'UTR exons and introns: 0/1
# hint groups fully obeyed: 0
# incompatible hint groups: 1
#      P:   1 (AL1G21010.t1)
# end gene g2982
Asue_scaffold6	AUGUSTUS	gene	17847550	17850375	.	+	.	ID=AsAag2982
Asue_scaffold6	AUGUSTUS	mRNA	17847550	17850375	.	+	.	ID=AsAag2982.t1;Parent=AsAag2982
Asue_scaffold6	AUGUSTUS	CDS	17847907	17848506	.	+	0	ID=AsAag2982.t1.cds;Parent=AsAag2982.t1
Asue_scaffold6	AUGUSTUS	CDS	17849492	17850133	.	+	0	ID=AsAag2982.t1.cds;Parent=AsAag2982.t1
Asue_scaffold6	AUGUSTUS	exon	17847907	17848506	.	+	.	ID=AsAag2982.t1.exon1;Parent=AsAag2982.t1
Asue_scaffold6	AUGUSTUS	exon	17849492	17850133	.	+	.	ID=AsAag2982.t1.exon2;Parent=AsAag2982.t1
###
# start gene g2983
# protein sequence = [MASQSKRVHHISPTQLELLNRFQMAEAMGFSFPVVVLLPKTGIKPGWKLSNNHPYAECMLSGWHLTSYGFFETHIMPR
# ARSLYSHHRHCFRLPLTSKTLNHFPSTMSLSHLLRRLCTTTTTTRSPLSISFLHQRIHNISLSPANEDPETNTGNNQDSETNPNPNSIPANDPPQFQI
# PQNHTPPIPYPPIPHRTMAFSSAEEAAAERRRRKRRLRIEPPLHALRRDPSAPPPKRDPNAPRLPDSTSALVGQRLNLHNRVQSLIRASDLDAASRLA
# RQSVFSNTRPTVFTCNAIIAAMYRAKRYSESISLFQYFFKQYNIVPNVVSYNQIINAHCDEGHVDEALEVYRHILANAPFAPSSVTYRHLTKGLVQAG
# RIGDAASLLREMLSKGQAADSTVYNNLIRGYLDLGDFDKAIEFFDELKSKCTVYDGIVNATFMEYWFEKGNDKEAMESYRSLLDKKFRMHPPTGNVLL
# EVFLKYGKKDEAWALFNEMLDNHTPPNILSVNSDTVSIMVNECFKMGEFSEAINTFKKVGSKVTSKPFVMDYLGYCNIVTRFCEQGMLTEAERFFAEG
# VSKSLPADAPSHRAMIDAYLKAERIDDALKMLDRMVDVNLRVVADFGTRVFGELIKNGKLTESAEVLTKMGEREPKPDPSIYDVVVRGLCDGDALDQA
# KDIIGEMIRHNVGVTTVLREFIIEVFEKAGRREEIEKILNSVARPVRNPGQSGNTSPSVPAVFGTTPAAPQQSRDRAPWTSQGAGLPNSGWANGTAGQ
# TVGGTYKANNGQNPSWSNTSVNQQQQSWSNQTAGQQPQSWSSQAPGYQQQQSGWSSPSGHHQSWASQTAGQQQPWANQTPGQQQQWANQTPGQQQQWA
# NQTPGQQQQWANQNPGHQQPWANQNTGHQQSWPNQTPSQQQPWANQTSGQQQGWGNQTTGQQQRWANQTAGQQSAWTGQQQQWSNQTTSHQQSQWSNP
# TPEEVANQTPRSNSVDSHLPQQQESGSLHEWQDGEEKKVVELRN]
# Evidence for and against this transcript:
# % of transcript supported by hints (any source): 14.3
# CDS exons: 1/3
#      P:   1 
# CDS introns: 0/2
# 5'UTR exons and introns: 0/1
# 3'UTR exons and introns: 0/1
# hint groups fully obeyed: 0
# incompatible hint groups: 2
#      P:   2 (TRINITY_GG_101_c3320_g1_i1,TRINITY_GG_101_c3135_g1_i1)
# end gene g2983
Asue_scaffold6	AUGUSTUS	gene	17850421	17853935	.	-	.	ID=AsAag2983
Asue_scaffold6	AUGUSTUS	mRNA	17850421	17853935	.	-	.	ID=AsAag2983.t1;Parent=AsAag2983
Asue_scaffold6	AUGUSTUS	CDS	17850643	17853429	.	-	0	ID=AsAag2983.t1.cds;Parent=AsAag2983.t1
Asue_scaffold6	AUGUSTUS	CDS	17853587	17853802	.	-	0	ID=AsAag2983.t1.cds;Parent=AsAag2983.t1
Asue_scaffold6	AUGUSTUS	CDS	17853866	17853877	.	-	0	ID=AsAag2983.t1.cds;Parent=AsAag2983.t1
Asue_scaffold6	AUGUSTUS	exon	17850643	17853429	.	-	.	ID=AsAag2983.t1.exon1;Parent=AsAag2983.t1
Asue_scaffold6	AUGUSTUS	exon	17853587	17853802	.	-	.	ID=AsAag2983.t1.exon2;Parent=AsAag2983.t1
Asue_scaffold6	AUGUSTUS	exon	17853866	17853877	.	-	.	ID=AsAag2983.t1.exon3;Parent=AsAag2983.t1
###
# start gene g2984
# protein sequence = [MSDAPRQMLLIYDDPSDQLVPCSTEESPDENTLYLEAVHNAIPYFGHMMLLTSSIVHLQSVVASPYKEKTKLAKDLLG
# ATLFGNTPIKTLSEENHRETECGCQAYLRIRKLTELGSTEWRVTGFANHHNHQLLEPNQVRLLPAYSVSSQDVRNLLQSFKKLDPDDENIYFLRMCQS
# IKEKDPNFKFEFTLDANASSIQSYEIFGDAVVFDTTHRLSAVEMPLGIWVGVNNCGIHRVHEWEGISNDILTDHNMCLKEAIAGEMPATKHVLCIWMV
# VGKFPSWFNAGLGERYTDWKAEFHRLYHLESVEEFEIW]
# Evidence for and against this transcript:
# % of transcript supported by hints (any source): 0
# CDS exons: 0/3
# CDS introns: 0/2
# 5'UTR exons and introns: 0/3
# 3'UTR exons and introns: 0/1
# hint groups fully obeyed: 0
# incompatible hint groups: 0
# end gene g2984
Asue_scaffold6	AUGUSTUS	gene	17854210	17858244	.	+	.	ID=AsAag2984
Asue_scaffold6	AUGUSTUS	mRNA	17854210	17858244	.	+	.	ID=AsAag2984.t1;Parent=AsAag2984
Asue_scaffold6	AUGUSTUS	CDS	17856921	17857354	.	+	0	ID=AsAag2984.t1.cds;Parent=AsAag2984.t1
Asue_scaffold6	AUGUSTUS	CDS	17857440	17857699	.	+	1	ID=AsAag2984.t1.cds;Parent=AsAag2984.t1
Asue_scaffold6	AUGUSTUS	CDS	17857952	17858196	.	+	2	ID=AsAag2984.t1.cds;Parent=AsAag2984.t1
Asue_scaffold6	AUGUSTUS	exon	17856921	17857354	.	+	.	ID=AsAag2984.t1.exon1;Parent=AsAag2984.t1
Asue_scaffold6	AUGUSTUS	exon	17857440	17857699	.	+	.	ID=AsAag2984.t1.exon2;Parent=AsAag2984.t1
Asue_scaffold6	AUGUSTUS	exon	17857952	17858196	.	+	.	ID=AsAag2984.t1.exon3;Parent=AsAag2984.t1
###
# start gene g2985
# protein sequence = [MQGLATSTDRVSLSFFAPRNQSKTHTKPTRVCFFNVGPFPKSKILRQIVPLLANDFATSPSFALDRRRVTASADKNSI
# SPVAENRLQNRLFMVYCCLGFMWMVKKEFLPHYFRFHMIMGLLLEACEFFPWININGRLRVYYTILVMGFSCTLTLVDILWWAAPKIALCFVGAGMAF
# VQLCKVLGLS]
# Evidence for and against this transcript:
# % of transcript supported by hints (any source): 71.4
# CDS exons: 3/3
#      P:   3 
# CDS introns: 2/2
#      P:   2 
# 5'UTR exons and introns: 0/1
# 3'UTR exons and introns: 0/1
# hint groups fully obeyed: 0
# incompatible hint groups: 1
#      P:   1 (AL1G20960.t1)
# end gene g2985
Asue_scaffold6	AUGUSTUS	gene	17858925	17859935	.	-	.	ID=AsAag2985
Asue_scaffold6	AUGUSTUS	mRNA	17858925	17859935	.	-	.	ID=AsAag2985.t1;Parent=AsAag2985
Asue_scaffold6	AUGUSTUS	CDS	17859092	17859495	.	-	2	ID=AsAag2985.t1.cds;Parent=AsAag2985.t1
Asue_scaffold6	AUGUSTUS	CDS	17859574	17859674	.	-	1	ID=AsAag2985.t1.cds;Parent=AsAag2985.t1
Asue_scaffold6	AUGUSTUS	CDS	17859867	17859922	.	-	0	ID=AsAag2985.t1.cds;Parent=AsAag2985.t1
Asue_scaffold6	AUGUSTUS	exon	17859092	17859495	.	-	.	ID=AsAag2985.t1.exon1;Parent=AsAag2985.t1
Asue_scaffold6	AUGUSTUS	exon	17859574	17859674	.	-	.	ID=AsAag2985.t1.exon2;Parent=AsAag2985.t1
Asue_scaffold6	AUGUSTUS	exon	17859867	17859922	.	-	.	ID=AsAag2985.t1.exon3;Parent=AsAag2985.t1
###
# start gene g2986
# protein sequence = [MSDDPGQMLLIYDDPSDQRSLSLDDASSTEESPDDNNLSLEAVHNAIPYLGQIFLTHDAAYEFYSTFAKRCGFSIRRH
# RTEGKDGVGKGLTRRYFVCHRAGNTPIKTLSEGKPQRNRRSSRCGCQAYLRISKLTELGSTEWRVTGFANHHNHELLEPNQVRFLPAYRSISDADKSR
# ILMFSKTGISVQQMMRLLELEKCVEPGFLPFTEKDVRNLLQSFKKLDPEDENIDFLRMCQSIKEKDPNFKFEFTLDANDKLENIAWSYASSIQSYEIF
# GDAVVFDTTHRLSAVEMPLGIWVGVNNYGVPCFFGCVLLRDENLRSWSWALQAFTGFMNGKAPQTILTDHNMCLKEAIAGEMPATKHALCIWMVVGKF
# PSWFNAGLGERYNDWKAEFYRLYHLESVEEFELGWRDMVNSFGLHTNRHINNLYASRSLWSLPYLRSHFLAGMTLTGRSKAINAFIQRFLSAQTRLAH
# FVEQVAVAVDFKDQATEQQTMQQNLQNISLKTGAPMESHAASVLTPFAFSKLQEQLVLAAHYASFQMDDGYLVRHHTKLDGGRKVYWVPQEGIISCSC
# QLFEFSGFLCRHALRVLSTGNCFQVPDRYLPLRWRRISTTFSKTFRSNAEDHGERVQLLQNLVSTLVSESAKSKERLDIATEQTSILLSRIREQPVSS
# LALRDISSSVQRNF]
# Evidence for and against this transcript:
# % of transcript supported by hints (any source): 55.6
# CDS exons: 3/3
#      P:   3 
# CDS introns: 2/2
#      E:   1 
#      P:   2 
# 5'UTR exons and introns: 0/3
# 3'UTR exons and introns: 0/1
# hint groups fully obeyed: 3
#      E:   1 
#      P:   2 
# incompatible hint groups: 5
#      P:   5 (AL1G20950.t1,TRINITY_GG_101_c2524_g1_i1)
# end gene g2986
Asue_scaffold6	AUGUSTUS	gene	17860280	17863596	.	+	.	ID=AsAag2986
Asue_scaffold6	AUGUSTUS	mRNA	17860280	17863596	.	+	.	ID=AsAag2986.t1;Parent=AsAag2986
Asue_scaffold6	AUGUSTUS	CDS	17860902	17861879	.	+	0	ID=AsAag2986.t1.cds;Parent=AsAag2986.t1
Asue_scaffold6	AUGUSTUS	CDS	17862078	17862521	.	+	0	ID=AsAag2986.t1.cds;Parent=AsAag2986.t1
Asue_scaffold6	AUGUSTUS	CDS	17862699	17863319	.	+	0	ID=AsAag2986.t1.cds;Parent=AsAag2986.t1
Asue_scaffold6	AUGUSTUS	exon	17860902	17861879	.	+	.	ID=AsAag2986.t1.exon1;Parent=AsAag2986.t1
Asue_scaffold6	AUGUSTUS	exon	17862078	17862521	.	+	.	ID=AsAag2986.t1.exon2;Parent=AsAag2986.t1
Asue_scaffold6	AUGUSTUS	exon	17862699	17863319	.	+	.	ID=AsAag2986.t1.exon3;Parent=AsAag2986.t1
###
# start gene g2987
# protein sequence = [MSSSKKSSAGKSSEIEEAVASLTMSANKILLTSSDGESFEIDEAVARKFQIIAHMIEDDCAGKAIPIDNVTGDILSKI
# IEYAKKHVNEPXXXXXXXXXXXLDSWDAKFVEKLDLETIFKIILAANYLNFEGLLGFASQTVADYIKDKTPEEVREIFNIENDFTPEEEEAIRKENAW
# TFNG]
# Evidence for and against this transcript:
# % of transcript supported by hints (any source): 33.3
# CDS exons: 1/1
#      P:   1 
# CDS introns: 0/0
# 5'UTR exons and introns: 0/1
# 3'UTR exons and introns: 0/1
# hint groups fully obeyed: 0
# incompatible hint groups: 3
#      P:   3 (AL1G20940.t1,TRINITY_GG_101_c678_g1_i1)
# end gene g2987
Asue_scaffold6	AUGUSTUS	gene	17864025	17864835	.	-	.	ID=AsAag2987
Asue_scaffold6	AUGUSTUS	mRNA	17864025	17864835	.	-	.	ID=AsAag2987.t1;Parent=AsAag2987
Asue_scaffold6	AUGUSTUS	CDS	17864240	17864782	.	-	0	ID=AsAag2987.t1.cds;Parent=AsAag2987.t1
Asue_scaffold6	AUGUSTUS	exon	17864240	17864782	.	-	.	ID=AsAag2987.t1.exon1;Parent=AsAag2987.t1
###
# start gene g2988
# protein sequence = [MNRNEEEEQCKRNQEAFKRFFEHIPRTAIIGMLSFFLHDKLSKYEKDPSKPFSNALAYASVGYVVFQVAHGFARAKNP
# TSFVFDFISILCGLASVVIAFAAIFNN]
# Evidence for and against this transcript:
# % of transcript supported by hints (any source): 0
# CDS exons: 0/1
# CDS introns: 0/0
# 5'UTR exons and introns: 0/1
# 3'UTR exons and introns: 0/1
# hint groups fully obeyed: 0
# incompatible hint groups: 1
#      P:   1 (AL1G20930.t1)
# end gene g2988
Asue_scaffold6	AUGUSTUS	gene	17866270	17866945	.	-	.	ID=AsAag2988
Asue_scaffold6	AUGUSTUS	mRNA	17866270	17866945	.	-	.	ID=AsAag2988.t1;Parent=AsAag2988
Asue_scaffold6	AUGUSTUS	CDS	17866446	17866763	.	-	0	ID=AsAag2988.t1.cds;Parent=AsAag2988.t1
Asue_scaffold6	AUGUSTUS	exon	17866446	17866763	.	-	.	ID=AsAag2988.t1.exon1;Parent=AsAag2988.t1
###
# start gene g2989
# protein sequence = [MLSPFSSPRRSRRGSKESKNPYSNQGLDKFSALLSELDEKRQSIYAKRLDPDGPPLVRFVFTSSGECVPVMIKTKKAG
# QKKDVQDDFKVKKKDVLDDFKVKXXXXXXXXXXXXXXXXXXXXXXXCVLNENLNKVSRPNHLLPVTVVLVLIFLVFFGRTVSVMCTCIVWYLVPMIKE
# QSRNRGSTYETKKRKKLNIENRAAPDKSKTR]
# Evidence for and against this transcript:
# % of transcript supported by hints (any source): 33.3
# CDS exons: 1/1
#      P:   1 
# CDS introns: 0/0
# 5'UTR exons and introns: 0/1
# 3'UTR exons and introns: 0/1
# hint groups fully obeyed: 0
# incompatible hint groups: 2
#      P:   2 (TRINITY_GG_101_c4943_g1_i1,TRINITY_GG_101_c4866_g1_i1)
# end gene g2989
Asue_scaffold6	AUGUSTUS	gene	17868981	17869925	.	-	.	ID=AsAag2989
Asue_scaffold6	AUGUSTUS	mRNA	17868981	17869925	.	-	.	ID=AsAag2989.t1;Parent=AsAag2989
Asue_scaffold6	AUGUSTUS	CDS	17869237	17869860	.	-	0	ID=AsAag2989.t1.cds;Parent=AsAag2989.t1
Asue_scaffold6	AUGUSTUS	exon	17869237	17869860	.	-	.	ID=AsAag2989.t1.exon1;Parent=AsAag2989.t1
###
# start gene g2990
# protein sequence = [MATLVDPPNGIRIEGKHYFSMWQTLFEIDTKYMPIKPIGRGAYGVVCSSVNTDTNEKVAIKKIHNVYENRIDALRTLR
# ELKLLRHLRHENVIALKDVMMPIHKRSFKDVYLVYELMDTDLHQIIKSSQVLSNDHCQYFLFQLLRGLKYIHSANILHRDLKPGNLLVNANCDLKICD
# FGLARASNTKGQFMTEYVVTRWYRAPELLLCCDNYGTSIDVWSVGCIFAELLGRKPIFQGTECLNQLKLIVNILGSQKEEDLEFIDNPKAKRFIRSLP
# YSPGMSLSRLYPGAHVLAIDLLQKMLVFDPSKRISVTEALQHPYMAPLYDPNANPPAQVPIDLDVDEDLREEMIREMMWNEMLHYHPQASTLNTEL]
# Evidence for and against this transcript:
# % of transcript supported by hints (any source): 57.1
# CDS exons: 2/2
#      P:   2 
# CDS introns: 1/1
#      E:   1 
#      P:   1 
# 5'UTR exons and introns: 1/3
#      E:   1 
#      P:   1 
# 3'UTR exons and introns: 0/1
# hint groups fully obeyed: 3
#      E:   2 
#      P:   1 
# incompatible hint groups: 4
#      P:   4 (AL1G20910.t1,TRINITY_GG_101_c1420_g1_i1)
# end gene g2990
Asue_scaffold6	AUGUSTUS	gene	17870815	17872685	.	-	.	ID=AsAag2990
Asue_scaffold6	AUGUSTUS	mRNA	17870815	17872685	.	-	.	ID=AsAag2990.t1;Parent=AsAag2990
Asue_scaffold6	AUGUSTUS	CDS	17871101	17871790	.	-	0	ID=AsAag2990.t1.cds;Parent=AsAag2990.t1
Asue_scaffold6	AUGUSTUS	CDS	17871893	17872315	.	-	0	ID=AsAag2990.t1.cds;Parent=AsAag2990.t1
Asue_scaffold6	AUGUSTUS	exon	17871101	17871790	.	-	.	ID=AsAag2990.t1.exon1;Parent=AsAag2990.t1
Asue_scaffold6	AUGUSTUS	exon	17871893	17872315	.	-	.	ID=AsAag2990.t1.exon2;Parent=AsAag2990.t1
###
# start gene g2991
# protein sequence = [MRQLSNYNSFEGVLYCRPHFDQNFKRTGSLEKSFEGTPKIGKPDRPLEGERPAGTKVSNMFGGTREKCVGCDKTVYPI
# EKLIKEKGNLSQLEGGGENAAKDKVVAA]
# Evidence for and against this transcript:
# % of transcript supported by hints (any source): 22.2
# CDS exons: 0/4
# CDS introns: 2/3
#      E:   2 
# 5'UTR exons and introns: 0/1
# 3'UTR exons and introns: 0/1
# hint groups fully obeyed: 2
#      E:   2 
# incompatible hint groups: 0
# end gene g2991
Asue_scaffold6	AUGUSTUS	gene	17874660	17875729	.	+	.	ID=AsAag2991
Asue_scaffold6	AUGUSTUS	mRNA	17874660	17875729	.	+	.	ID=AsAag2991.t1;Parent=AsAag2991
Asue_scaffold6	AUGUSTUS	CDS	17874705	17874810	.	+	0	ID=AsAag2991.t1.cds;Parent=AsAag2991.t1
Asue_scaffold6	AUGUSTUS	CDS	17874911	17874954	.	+	2	ID=AsAag2991.t1.cds;Parent=AsAag2991.t1
Asue_scaffold6	AUGUSTUS	CDS	17875051	17875140	.	+	0	ID=AsAag2991.t1.cds;Parent=AsAag2991.t1
Asue_scaffold6	AUGUSTUS	CDS	17875440	17875520	.	+	0	ID=AsAag2991.t1.cds;Parent=AsAag2991.t1
Asue_scaffold6	AUGUSTUS	exon	17874705	17874810	.	+	.	ID=AsAag2991.t1.exon1;Parent=AsAag2991.t1
Asue_scaffold6	AUGUSTUS	exon	17874911	17874954	.	+	.	ID=AsAag2991.t1.exon2;Parent=AsAag2991.t1
Asue_scaffold6	AUGUSTUS	exon	17875051	17875140	.	+	.	ID=AsAag2991.t1.exon3;Parent=AsAag2991.t1
Asue_scaffold6	AUGUSTUS	exon	17875440	17875520	.	+	.	ID=AsAag2991.t1.exon4;Parent=AsAag2991.t1
###
# start gene g2992
# protein sequence = [MDEVDVMGKMKDLFELGRKTAKKEENPVQTKTPAPNQANIVTKPFETITAAMADLLPPLKTEQADEKVDKSKLTCPVG
# YDEVNREAFKTLNPGYFSGFYLNYCPSLYEDKFFIGSTIVPGAYSGLGAYYFNTKLTLIGRVTTDGTLTTKVKAVITDKWIVKAQTALIDESRLFDTL
# VSFEYMALNYKAQFLLGSKGLTAATYIQRVSPCLSLGGELFWASVPQKSGIGYVARYETDKMVASAQVISSGNVFMSYVQKISKKVSLASDFVYNCFS
# RDVKASVGCDCDISRFWSRVQGKIDSNGVAYASLEKQLKMGLECVLSASLDHKNKDYRLGLGLAYGSPPLPSDDLRR]
# Evidence for and against this transcript:
# % of transcript supported by hints (any source): 76
# CDS exons: 10/12
#      P:  10 
# CDS introns: 9/11
#      E:   2 
#      P:   9 
# 5'UTR exons and introns: 0/1
# 3'UTR exons and introns: 0/1
# hint groups fully obeyed: 2
#      E:   2 
# incompatible hint groups: 1
#      P:   1 (TRINITY_GG_101_c1191_g1_i1)
# end gene g2992
Asue_scaffold6	AUGUSTUS	gene	17876910	17880448	.	+	.	ID=AsAag2992
Asue_scaffold6	AUGUSTUS	mRNA	17876910	17880448	.	+	.	ID=AsAag2992.t1;Parent=AsAag2992
Asue_scaffold6	AUGUSTUS	CDS	17877195	17877254	.	+	0	ID=AsAag2992.t1.cds;Parent=AsAag2992.t1
Asue_scaffold6	AUGUSTUS	CDS	17877342	17877409	.	+	0	ID=AsAag2992.t1.cds;Parent=AsAag2992.t1
Asue_scaffold6	AUGUSTUS	CDS	17878072	17878205	.	+	1	ID=AsAag2992.t1.cds;Parent=AsAag2992.t1
Asue_scaffold6	AUGUSTUS	CDS	17878550	17878628	.	+	2	ID=AsAag2992.t1.cds;Parent=AsAag2992.t1
Asue_scaffold6	AUGUSTUS	CDS	17878723	17878780	.	+	1	ID=AsAag2992.t1.cds;Parent=AsAag2992.t1
Asue_scaffold6	AUGUSTUS	CDS	17878881	17878976	.	+	0	ID=AsAag2992.t1.cds;Parent=AsAag2992.t1
Asue_scaffold6	AUGUSTUS	CDS	17879063	17879113	.	+	0	ID=AsAag2992.t1.cds;Parent=AsAag2992.t1
Asue_scaffold6	AUGUSTUS	CDS	17879214	17879279	.	+	0	ID=AsAag2992.t1.cds;Parent=AsAag2992.t1
Asue_scaffold6	AUGUSTUS	CDS	17879536	17879637	.	+	0	ID=AsAag2992.t1.cds;Parent=AsAag2992.t1
Asue_scaffold6	AUGUSTUS	CDS	17879777	17879845	.	+	0	ID=AsAag2992.t1.cds;Parent=AsAag2992.t1
Asue_scaffold6	AUGUSTUS	CDS	17879929	17880018	.	+	0	ID=AsAag2992.t1.cds;Parent=AsAag2992.t1
Asue_scaffold6	AUGUSTUS	CDS	17880116	17880298	.	+	0	ID=AsAag2992.t1.cds;Parent=AsAag2992.t1
Asue_scaffold6	AUGUSTUS	exon	17877195	17877254	.	+	.	ID=AsAag2992.t1.exon1;Parent=AsAag2992.t1
Asue_scaffold6	AUGUSTUS	exon	17877342	17877409	.	+	.	ID=AsAag2992.t1.exon2;Parent=AsAag2992.t1
Asue_scaffold6	AUGUSTUS	exon	17878072	17878205	.	+	.	ID=AsAag2992.t1.exon3;Parent=AsAag2992.t1
Asue_scaffold6	AUGUSTUS	exon	17878550	17878628	.	+	.	ID=AsAag2992.t1.exon4;Parent=AsAag2992.t1
Asue_scaffold6	AUGUSTUS	exon	17878723	17878780	.	+	.	ID=AsAag2992.t1.exon5;Parent=AsAag2992.t1
Asue_scaffold6	AUGUSTUS	exon	17878881	17878976	.	+	.	ID=AsAag2992.t1.exon6;Parent=AsAag2992.t1
Asue_scaffold6	AUGUSTUS	exon	17879063	17879113	.	+	.	ID=AsAag2992.t1.exon7;Parent=AsAag2992.t1
Asue_scaffold6	AUGUSTUS	exon	17879214	17879279	.	+	.	ID=AsAag2992.t1.exon8;Parent=AsAag2992.t1
Asue_scaffold6	AUGUSTUS	exon	17879536	17879637	.	+	.	ID=AsAag2992.t1.exon9;Parent=AsAag2992.t1
Asue_scaffold6	AUGUSTUS	exon	17879777	17879845	.	+	.	ID=AsAag2992.t1.exon10;Parent=AsAag2992.t1
Asue_scaffold6	AUGUSTUS	exon	17879929	17880018	.	+	.	ID=AsAag2992.t1.exon11;Parent=AsAag2992.t1
Asue_scaffold6	AUGUSTUS	exon	17880116	17880298	.	+	.	ID=AsAag2992.t1.exon12;Parent=AsAag2992.t1
###
# start gene g2993
# protein sequence = [MLSPRNYEFDQTSKAKVPFSWELKPGVSRKHNKSEDHLQWNLTPPPCPHVMYSEQVLHSPLVVCPFTPSNMVRTSKSN
# FSSFRKREDDPFLEAYRKCLERSPLRISSLGRNVRDDQACYAKSKKKSFLLWLWSNETPRKTEGEIDRARDMESSEEDDEYPFIESITPQSKIDSVHQ
# SLTEKGIRKLCCELMDLKDAVENMCGDMRTKYLAFLRISEEAVEMEHELVELRKHISSQGILVQDLMAGVCREMDDWNRSPGDVHDAEVEEDPLPNEV
# TDPKSEFLEKIDLLLAEHKVDEALEVMDAEERSSPDLKGSVEMSSYKSAFMERKAVLEDQLLKIAKQPSICVAELKHALIGLIRIGKGPSAHQLLLKF
# YATSLRRRIEAFLPSCSTCPNTFPATLSKLVFSNISVAAKESAAMFGDDDNPAYSNKVVQWAEREVEYLVRLVKENASPSETSSALRAASICLQDCLN
# YCKVLEPQGLFLSKLFLVLFRPYVEEVLELNFRRARRVIFDLTETDEGLESSSDFVIILSEFAIASDTMMTDCSIRFMLIVQDILEQLTHLVVLHFGE
# SVLTRILQLYDKYIDFLIKALPGHSDEDGLPELQDHTVLARAETDSEQLALLGAAFTILDELLPRSLVKVWKLQIENGGGEGESSAALNSSAAPELKE
# WKRHMVQAFDKLRNYFCLQFVLSFIYSREGLTRLDALIYLTETPDDLHLPSLPFQALFSKLQQLAIIAGDVLLGKEKLQKILLARLTETVIIWLSNEQ
# EFWSAFEDESNPLQSSGLQQLILDMNFTVEIARFAGYPFKVVQNHASVVINRAINIFSERGINPQSSLPKTEWFTEAAKSAINRLLMGSEDASEPEEY
# ECXXXXXXXNDHIVLPEMDEDSDSEDTSSLSTVDSFESFASASMADLESPSFTDSDNFEARLCVEEALPDPTVTGTGSGSLFVESRKNMSFQVRRDRG
# DDRSRFNPQQTWIPRNASPSTVVVNEPLLPPHSDRNSESLDAAAVASRPVYLQRQHNASGPPPYNHHQRSHNNSGPPPPNRHRRNNAPDNQHQRSDNN
# LGPPPPNRHRRNNASGTLPDNRQRVASRTRPVNQGKRVAKEENIVSTDPNLPQLVQELQEKLVKSSIECMICYDKVGRSANIWSCSSCYSIFHINCIK
# RWARAPTSIDLLAEKNQGDNWRCPGCQSVQLTSSKEICYQCFCGKRRDPPSDPYLTPHSCGEPCGKPLEKELAAAGTTKEDLCPHACVLQCHPGPCPP
# CKAFAPPRSCPCGKKMVTTRCSERRSDLICGQRCDKLLNCGRHQCERTCHVGPCDPCQVLVNATCFCKKKVETVICGDMNVKGELKAEDGVYSCSFNC
# GKPLGCGNHFCSEVCHPGPCGDCDLLPSRVKTCYCGKTRLEEQIRRSCLDPIPSCSNVCRKLLPCRLHTCNEMCHAGDCPPCLVQVNQKCRCGSTSRA
# VECYITTSSETEKFVCAKPCGRKKNCGRHRCSERCCPLLNGKKNDLSGDWDPHVCQIPCQKKLRCGQHSCESLCHSGHCPPCLEMIFTDLTCACGRTS
# IPPPLPCGTPVPSCQLPCSIPQPCGHSDTHGCHFGDCPPCSAPVEKKCVGGHVVLRNIPCGLKDIRCNKICGKTRRCGMHACARTCHPEPCDSFNESE
# AGMRVTCRQKCGAPRRDCRHTCAALCHPSAPCPDLRCEFSVTITCSCGRITATVPCDAGGRSANGSNVYSAAYDEASVLQKLPAPLQPVESSGNRIPL
# GQRKLSCDDECAKLERKRVLQDAFDITPPNLEALHFSENSAMTEIISDLYRRDPKWVLAVEERCKFLVLGKARGSTSALKVHVFCPMQKDKRDTVRLI
# AERWKLGVSNAGWEPKRFTVVHVTPKSKPPTRIIGARGGAISIGGPHPPFFDPLVDMDPGLVVSLLDLPREANISALVLRFGGECELVWLNDKNALAV
# FHDHARAATAMRRLEHGSVYHGAVVVQNDGQSPSLNNAWGKLPGGSVWDVHKGNPWRKAVIQESDDSWGAEDSPIGGSSTDIQASAQRSAKSNTPIVT
# SVNRWSVLEPEKASTSTLEPIAQIEESSSSKTTGKQPVEGSGEEVVDDWEKVIANEVPFLFWHL]
# Evidence for and against this transcript:
# % of transcript supported by hints (any source): 65.2
# CDS exons: 9/11
#      P:   9 
# CDS introns: 6/10
#      E:   6 
#      P:   6 
# 5'UTR exons and introns: 0/1
# 3'UTR exons and introns: 0/1
# hint groups fully obeyed: 11
#      E:   6 
#      P:   5 
# incompatible hint groups: 7
#      P:   7 (TRINITY_GG_101_c219_g1_i1,TRINITY_GG_101_c4841_g1_i1,TRINITY_GG_101_c1830_g1_i1,...)
# end gene g2993
Asue_scaffold6	AUGUSTUS	gene	17883432	17892452	.	+	.	ID=AsAag2993
Asue_scaffold6	AUGUSTUS	mRNA	17883432	17892452	.	+	.	ID=AsAag2993.t1;Parent=AsAag2993
Asue_scaffold6	AUGUSTUS	CDS	17883504	17883904	.	+	0	ID=AsAag2993.t1.cds;Parent=AsAag2993.t1
Asue_scaffold6	AUGUSTUS	CDS	17884589	17884730	.	+	1	ID=AsAag2993.t1.cds;Parent=AsAag2993.t1
Asue_scaffold6	AUGUSTUS	CDS	17884963	17885057	.	+	0	ID=AsAag2993.t1.cds;Parent=AsAag2993.t1
Asue_scaffold6	AUGUSTUS	CDS	17885240	17886257	.	+	1	ID=AsAag2993.t1.cds;Parent=AsAag2993.t1
Asue_scaffold6	AUGUSTUS	CDS	17886341	17886847	.	+	0	ID=AsAag2993.t1.cds;Parent=AsAag2993.t1
Asue_scaffold6	AUGUSTUS	CDS	17886934	17887122	.	+	0	ID=AsAag2993.t1.cds;Parent=AsAag2993.t1
Asue_scaffold6	AUGUSTUS	CDS	17887306	17887442	.	+	0	ID=AsAag2993.t1.cds;Parent=AsAag2993.t1
Asue_scaffold6	AUGUSTUS	CDS	17887518	17887781	.	+	1	ID=AsAag2993.t1.cds;Parent=AsAag2993.t1
Asue_scaffold6	AUGUSTUS	CDS	17888329	17888354	.	+	1	ID=AsAag2993.t1.cds;Parent=AsAag2993.t1
Asue_scaffold6	AUGUSTUS	CDS	17888663	17892150	.	+	2	ID=AsAag2993.t1.cds;Parent=AsAag2993.t1
Asue_scaffold6	AUGUSTUS	CDS	17892302	17892343	.	+	0	ID=AsAag2993.t1.cds;Parent=AsAag2993.t1
Asue_scaffold6	AUGUSTUS	exon	17883504	17883904	.	+	.	ID=AsAag2993.t1.exon1;Parent=AsAag2993.t1
Asue_scaffold6	AUGUSTUS	exon	17884589	17884730	.	+	.	ID=AsAag2993.t1.exon2;Parent=AsAag2993.t1
Asue_scaffold6	AUGUSTUS	exon	17884963	17885057	.	+	.	ID=AsAag2993.t1.exon3;Parent=AsAag2993.t1
Asue_scaffold6	AUGUSTUS	exon	17885240	17886257	.	+	.	ID=AsAag2993.t1.exon4;Parent=AsAag2993.t1
Asue_scaffold6	AUGUSTUS	exon	17886341	17886847	.	+	.	ID=AsAag2993.t1.exon5;Parent=AsAag2993.t1
Asue_scaffold6	AUGUSTUS	exon	17886934	17887122	.	+	.	ID=AsAag2993.t1.exon6;Parent=AsAag2993.t1
Asue_scaffold6	AUGUSTUS	exon	17887306	17887442	.	+	.	ID=AsAag2993.t1.exon7;Parent=AsAag2993.t1
Asue_scaffold6	AUGUSTUS	exon	17887518	17887781	.	+	.	ID=AsAag2993.t1.exon8;Parent=AsAag2993.t1
Asue_scaffold6	AUGUSTUS	exon	17888329	17888354	.	+	.	ID=AsAag2993.t1.exon9;Parent=AsAag2993.t1
Asue_scaffold6	AUGUSTUS	exon	17888663	17892150	.	+	.	ID=AsAag2993.t1.exon10;Parent=AsAag2993.t1
Asue_scaffold6	AUGUSTUS	exon	17892302	17892343	.	+	.	ID=AsAag2993.t1.exon11;Parent=AsAag2993.t1
###
# start gene g2994
# protein sequence = [MSVQKAVKSSSHYEAESNMEQDIVRKAWVFKPSGLNFIWGGDSRYWVIPREDRTPAELKKVSWLEVTGSYDKIEPGKT
# YRIGFKISFTADATGWDQAPVFMSAKIGKKGKTIWKRIKSVNNNIEKLKGGTGPVNIPDETDGRFEVFVSPTVAINQDTKLQFGLYEVWTGKWKTGLL
# IYEAFVEEV]
# Evidence for and against this transcript:
# % of transcript supported by hints (any source): 57.1
# CDS exons: 2/3
#      P:   2 
# CDS introns: 2/2
#      P:   2 
# 5'UTR exons and introns: 0/1
# 3'UTR exons and introns: 0/1
# hint groups fully obeyed: 0
# incompatible hint groups: 1
#      P:   1 (AL1G20850.t1)
# end gene g2994
Asue_scaffold6	AUGUSTUS	gene	17893242	17894190	.	+	.	ID=AsAag2994
Asue_scaffold6	AUGUSTUS	mRNA	17893242	17894190	.	+	.	ID=AsAag2994.t1;Parent=AsAag2994
Asue_scaffold6	AUGUSTUS	CDS	17893270	17893335	.	+	0	ID=AsAag2994.t1.cds;Parent=AsAag2994.t1
Asue_scaffold6	AUGUSTUS	CDS	17893438	17893529	.	+	0	ID=AsAag2994.t1.cds;Parent=AsAag2994.t1
Asue_scaffold6	AUGUSTUS	CDS	17893657	17894056	.	+	1	ID=AsAag2994.t1.cds;Parent=AsAag2994.t1
Asue_scaffold6	AUGUSTUS	exon	17893270	17893335	.	+	.	ID=AsAag2994.t1.exon1;Parent=AsAag2994.t1
Asue_scaffold6	AUGUSTUS	exon	17893438	17893529	.	+	.	ID=AsAag2994.t1.exon2;Parent=AsAag2994.t1
Asue_scaffold6	AUGUSTUS	exon	17893657	17894056	.	+	.	ID=AsAag2994.t1.exon3;Parent=AsAag2994.t1
###
# start gene g2995
# protein sequence = [MDLLRLREKGIFLSQRRRKWLIFMAISGVSGYGAYKVYHLPSVARKRKRLFKLFGAIVSVAELISDSAETLSIVSRDL
# KGFLNSDSDEIPNSLKQIAKITTSDEFTDSLSRVSQAVTIGAFRGYKSESSSNNVGDSGIEKSSESSVLDKVFSEAGTGFVSVVVGSFAKNLVLGFYS
# GKLESGVKCEGSDSSETPKWVNLLCDDKCRELLAVCIERFTSTAIGVYLDKTMDINTYDQIFEGLTNPKHQDSVKDVLVSVCNGALQTIVRTSHEVFT
# SSRSKNVIEEIEDDDFKSNGSTRSKMVSESGDGMKSNGWTEAITTTLAVPSNRRFMFDVTGRVTLETTRSIIAFIMLKTFQGFRKSINVVHEEVTDRG
# RQAVEYVGAKSSVIITVCLALYLHIISGCVRNSPIGVSQHF]
# Evidence for and against this transcript:
# % of transcript supported by hints (any source): 20
# CDS exons: 1/1
#      P:   1 
# CDS introns: 0/0
# 5'UTR exons and introns: 0/3
# 3'UTR exons and introns: 0/1
# hint groups fully obeyed: 0
# incompatible hint groups: 4
#      P:   4 (AL1G20850.t1,TRINITY_GG_101_c209_g1_i1,AL1G20840.t1)
# end gene g2995
Asue_scaffold6	AUGUSTUS	gene	17894223	17896107	.	-	.	ID=AsAag2995
Asue_scaffold6	AUGUSTUS	mRNA	17894223	17896107	.	-	.	ID=AsAag2995.t1;Parent=AsAag2995
Asue_scaffold6	AUGUSTUS	CDS	17894295	17895536	.	-	0	ID=AsAag2995.t1.cds;Parent=AsAag2995.t1
Asue_scaffold6	AUGUSTUS	exon	17894295	17895536	.	-	.	ID=AsAag2995.t1.exon1;Parent=AsAag2995.t1
###
# start gene g2996
# protein sequence = [MKPNQNRFLRIISTPLRALGKARDFYVRSITGCAARTQYSSSASVSAPFPRSRXXXXXXXXXXXXXRRATDFGIDEDY
# SELVRAASVRSLGHKNEIDMLLQEKLQQQKQQKQGLPKSSSVGMAKIEEEEETEEGSVNPKMKKTKKVSDLLYPRSKSYAVTGSPKL]
# Evidence for and against this transcript:
# % of transcript supported by hints (any source): 33.3
# CDS exons: 1/1
#      P:   1 
# CDS introns: 0/0
# 5'UTR exons and introns: 0/1
# 3'UTR exons and introns: 0/1
# hint groups fully obeyed: 0
# incompatible hint groups: 2
#      P:   2 (TRINITY_GG_101_c520_g1_i1,AL1G20830.t1)
# end gene g2996
Asue_scaffold6	AUGUSTUS	gene	17897952	17898792	.	+	.	ID=AsAag2996
Asue_scaffold6	AUGUSTUS	mRNA	17897952	17898792	.	+	.	ID=AsAag2996.t1;Parent=AsAag2996
Asue_scaffold6	AUGUSTUS	CDS	17898051	17898548	.	+	0	ID=AsAag2996.t1.cds;Parent=AsAag2996.t1
Asue_scaffold6	AUGUSTUS	exon	17898051	17898548	.	+	.	ID=AsAag2996.t1.exon1;Parent=AsAag2996.t1
###
# start gene g2997
# protein sequence = [MYQISNAVLVELTMRAIGRRSSWKLLVALQVVIFSSLFHFTSFSSATQSTFWEFLPQKSDTLGFSNMEDAYARSVSEV
# LDFFGVDPTKGLSDSQVVHHSRLYGRNVLPEEKRTPFWKLVLKQFDDLLVKILIVAAIVSFVLALANGETGLTAFLEPFVILLILAANAAVGVITETN
# AEKALEELRAYQANIATVLRNGCFSILPATELVPGDIVEVTVGCKIPADLRMIEMSSNTFRVDQAILTGESCSVEKDVDCTLTTNAVYQDKKNILFSG
# TDVVAGRGRAVVTGVGSNTAMGSIHDSMLQTDDEATPLKKKLDEFGSFLAKVIAGICVLVWVVNIGHFSDPSHGGFFKGAIHYFKIAVALAVAAIPEG
# LPAVVTTCLALGTKKMARLNAIVRSLPSVETLGCTTVICSDKTGTLTTNMMSVSKICVVQSAEHGPMINEFTVSGTTYAPEGTVFDSNGLQLDLPAQS
# PCLHHLAMCSSLCNDSILQYNPDKDSYEKIGESTEVALRVLAEKVGLPGFDSMPSALNMLSKHERASYCNHYWENQFKKVYVLEFTRDRKMMSVLCSH
# KQMDVMFSKGAPESIIARCTKILCNGDGSVVPLTAAARAELESRFHSFGDETLRCLALAFKTVPPGQQTISYDNENDLTFIGLVGMLDPPRKEVRDAM
# LACMTAGIRVIVVTGDNKSTAESLCRKIGAFDNLVDFSGMSYTASEFERLPAVQQTLALRRMTLFSRVEPSHKRMLVEALQNQNEVVAMTGDGVNDAP
# ALKKADIGIAMGSGTAVAKSASDMVLADDNFASIVAAVAEGRAIYNNTKQFIRYMISSNIGEVVCIFVAAVLGIPDTLAPVQLLWVNLVTDGLPATAI
# GFNKQDSDVMKAKPRKVGEAVVTGWLFFRYLVIGVYVGLATVAGFIWWFVYSDGGPKLTYSELMNFETCALRETTYPCSIFEDRHPSTVAMTVLVVVE
# MFNALNNLSENQSLLVITPRSNLWLVGSIILTMLLHVLILYVHPLAVLFSVTPLSWAEWTAVLYLSFPVIIIDELLKFLSRNTGMRFRFRLRKADLLP
# KDRRDK]
# Evidence for and against this transcript:
# % of transcript supported by hints (any source): 94.4
# CDS exons: 34/35
#      P:  34 
# CDS introns: 33/34
#      E:  23 
#      P:  33 
# 5'UTR exons and introns: 0/1
# 3'UTR exons and introns: 0/1
# hint groups fully obeyed: 23
#      E:  23 
# incompatible hint groups: 1
#      P:   1 (TRINITY_GG_101_c1473_g1_i1)
# end gene g2997
Asue_scaffold6	AUGUSTUS	gene	17899280	17911007	.	-	.	ID=AsAag2997
Asue_scaffold6	AUGUSTUS	mRNA	17899280	17911007	.	-	.	ID=AsAag2997.t1;Parent=AsAag2997
Asue_scaffold6	AUGUSTUS	CDS	17899483	17899547	.	-	2	ID=AsAag2997.t1.cds;Parent=AsAag2997.t1
Asue_scaffold6	AUGUSTUS	CDS	17899715	17899760	.	-	0	ID=AsAag2997.t1.cds;Parent=AsAag2997.t1
Asue_scaffold6	AUGUSTUS	CDS	17899996	17900049	.	-	0	ID=AsAag2997.t1.cds;Parent=AsAag2997.t1
Asue_scaffold6	AUGUSTUS	CDS	17900135	17900240	.	-	1	ID=AsAag2997.t1.cds;Parent=AsAag2997.t1
Asue_scaffold6	AUGUSTUS	CDS	17900458	17900606	.	-	0	ID=AsAag2997.t1.cds;Parent=AsAag2997.t1
Asue_scaffold6	AUGUSTUS	CDS	17900721	17900806	.	-	2	ID=AsAag2997.t1.cds;Parent=AsAag2997.t1
Asue_scaffold6	AUGUSTUS	CDS	17900966	17901020	.	-	0	ID=AsAag2997.t1.cds;Parent=AsAag2997.t1
Asue_scaffold6	AUGUSTUS	CDS	17901359	17901460	.	-	0	ID=AsAag2997.t1.cds;Parent=AsAag2997.t1
Asue_scaffold6	AUGUSTUS	CDS	17901553	17901684	.	-	0	ID=AsAag2997.t1.cds;Parent=AsAag2997.t1
Asue_scaffold6	AUGUSTUS	CDS	17901897	17901947	.	-	0	ID=AsAag2997.t1.cds;Parent=AsAag2997.t1
Asue_scaffold6	AUGUSTUS	CDS	17902392	17902484	.	-	0	ID=AsAag2997.t1.cds;Parent=AsAag2997.t1
Asue_scaffold6	AUGUSTUS	CDS	17902669	17902726	.	-	1	ID=AsAag2997.t1.cds;Parent=AsAag2997.t1
Asue_scaffold6	AUGUSTUS	CDS	17902881	17903026	.	-	0	ID=AsAag2997.t1.cds;Parent=AsAag2997.t1
Asue_scaffold6	AUGUSTUS	CDS	17903105	17903203	.	-	0	ID=AsAag2997.t1.cds;Parent=AsAag2997.t1
Asue_scaffold6	AUGUSTUS	CDS	17903304	17903412	.	-	1	ID=AsAag2997.t1.cds;Parent=AsAag2997.t1
Asue_scaffold6	AUGUSTUS	CDS	17903572	17903768	.	-	0	ID=AsAag2997.t1.cds;Parent=AsAag2997.t1
Asue_scaffold6	AUGUSTUS	CDS	17904107	17904211	.	-	0	ID=AsAag2997.t1.cds;Parent=AsAag2997.t1
Asue_scaffold6	AUGUSTUS	CDS	17904416	17904568	.	-	0	ID=AsAag2997.t1.cds;Parent=AsAag2997.t1
Asue_scaffold6	AUGUSTUS	CDS	17904789	17904896	.	-	0	ID=AsAag2997.t1.cds;Parent=AsAag2997.t1
Asue_scaffold6	AUGUSTUS	CDS	17905218	17905362	.	-	1	ID=AsAag2997.t1.cds;Parent=AsAag2997.t1
Asue_scaffold6	AUGUSTUS	CDS	17905652	17905710	.	-	0	ID=AsAag2997.t1.cds;Parent=AsAag2997.t1
Asue_scaffold6	AUGUSTUS	CDS	17906077	17906178	.	-	0	ID=AsAag2997.t1.cds;Parent=AsAag2997.t1
Asue_scaffold6	AUGUSTUS	CDS	17906483	17906536	.	-	0	ID=AsAag2997.t1.cds;Parent=AsAag2997.t1
Asue_scaffold6	AUGUSTUS	CDS	17906832	17906933	.	-	0	ID=AsAag2997.t1.cds;Parent=AsAag2997.t1
Asue_scaffold6	AUGUSTUS	CDS	17907210	17907295	.	-	2	ID=AsAag2997.t1.cds;Parent=AsAag2997.t1
Asue_scaffold6	AUGUSTUS	CDS	17907568	17907648	.	-	2	ID=AsAag2997.t1.cds;Parent=AsAag2997.t1
Asue_scaffold6	AUGUSTUS	CDS	17907750	17907809	.	-	2	ID=AsAag2997.t1.cds;Parent=AsAag2997.t1
Asue_scaffold6	AUGUSTUS	CDS	17907999	17908044	.	-	0	ID=AsAag2997.t1.cds;Parent=AsAag2997.t1
Asue_scaffold6	AUGUSTUS	CDS	17908288	17908362	.	-	0	ID=AsAag2997.t1.cds;Parent=AsAag2997.t1
Asue_scaffold6	AUGUSTUS	CDS	17908760	17908896	.	-	2	ID=AsAag2997.t1.cds;Parent=AsAag2997.t1
Asue_scaffold6	AUGUSTUS	CDS	17909330	17909347	.	-	2	ID=AsAag2997.t1.cds;Parent=AsAag2997.t1
Asue_scaffold6	AUGUSTUS	CDS	17909774	17909807	.	-	0	ID=AsAag2997.t1.cds;Parent=AsAag2997.t1
Asue_scaffold6	AUGUSTUS	CDS	17909943	17909993	.	-	0	ID=AsAag2997.t1.cds;Parent=AsAag2997.t1
Asue_scaffold6	AUGUSTUS	CDS	17910198	17910382	.	-	2	ID=AsAag2997.t1.cds;Parent=AsAag2997.t1
Asue_scaffold6	AUGUSTUS	CDS	17910854	17910899	.	-	0	ID=AsAag2997.t1.cds;Parent=AsAag2997.t1
Asue_scaffold6	AUGUSTUS	exon	17899483	17899547	.	-	.	ID=AsAag2997.t1.exon1;Parent=AsAag2997.t1
Asue_scaffold6	AUGUSTUS	exon	17899715	17899760	.	-	.	ID=AsAag2997.t1.exon2;Parent=AsAag2997.t1
Asue_scaffold6	AUGUSTUS	exon	17899996	17900049	.	-	.	ID=AsAag2997.t1.exon3;Parent=AsAag2997.t1
Asue_scaffold6	AUGUSTUS	exon	17900135	17900240	.	-	.	ID=AsAag2997.t1.exon4;Parent=AsAag2997.t1
Asue_scaffold6	AUGUSTUS	exon	17900458	17900606	.	-	.	ID=AsAag2997.t1.exon5;Parent=AsAag2997.t1
Asue_scaffold6	AUGUSTUS	exon	17900721	17900806	.	-	.	ID=AsAag2997.t1.exon6;Parent=AsAag2997.t1
Asue_scaffold6	AUGUSTUS	exon	17900966	17901020	.	-	.	ID=AsAag2997.t1.exon7;Parent=AsAag2997.t1
Asue_scaffold6	AUGUSTUS	exon	17901359	17901460	.	-	.	ID=AsAag2997.t1.exon8;Parent=AsAag2997.t1
Asue_scaffold6	AUGUSTUS	exon	17901553	17901684	.	-	.	ID=AsAag2997.t1.exon9;Parent=AsAag2997.t1
Asue_scaffold6	AUGUSTUS	exon	17901897	17901947	.	-	.	ID=AsAag2997.t1.exon10;Parent=AsAag2997.t1
Asue_scaffold6	AUGUSTUS	exon	17902392	17902484	.	-	.	ID=AsAag2997.t1.exon11;Parent=AsAag2997.t1
Asue_scaffold6	AUGUSTUS	exon	17902669	17902726	.	-	.	ID=AsAag2997.t1.exon12;Parent=AsAag2997.t1
Asue_scaffold6	AUGUSTUS	exon	17902881	17903026	.	-	.	ID=AsAag2997.t1.exon13;Parent=AsAag2997.t1
Asue_scaffold6	AUGUSTUS	exon	17903105	17903203	.	-	.	ID=AsAag2997.t1.exon14;Parent=AsAag2997.t1
Asue_scaffold6	AUGUSTUS	exon	17903304	17903412	.	-	.	ID=AsAag2997.t1.exon15;Parent=AsAag2997.t1
Asue_scaffold6	AUGUSTUS	exon	17903572	17903768	.	-	.	ID=AsAag2997.t1.exon16;Parent=AsAag2997.t1
Asue_scaffold6	AUGUSTUS	exon	17904107	17904211	.	-	.	ID=AsAag2997.t1.exon17;Parent=AsAag2997.t1
Asue_scaffold6	AUGUSTUS	exon	17904416	17904568	.	-	.	ID=AsAag2997.t1.exon18;Parent=AsAag2997.t1
Asue_scaffold6	AUGUSTUS	exon	17904789	17904896	.	-	.	ID=AsAag2997.t1.exon19;Parent=AsAag2997.t1
Asue_scaffold6	AUGUSTUS	exon	17905218	17905362	.	-	.	ID=AsAag2997.t1.exon20;Parent=AsAag2997.t1
Asue_scaffold6	AUGUSTUS	exon	17905652	17905710	.	-	.	ID=AsAag2997.t1.exon21;Parent=AsAag2997.t1
Asue_scaffold6	AUGUSTUS	exon	17906077	17906178	.	-	.	ID=AsAag2997.t1.exon22;Parent=AsAag2997.t1
Asue_scaffold6	AUGUSTUS	exon	17906483	17906536	.	-	.	ID=AsAag2997.t1.exon23;Parent=AsAag2997.t1
Asue_scaffold6	AUGUSTUS	exon	17906832	17906933	.	-	.	ID=AsAag2997.t1.exon24;Parent=AsAag2997.t1
Asue_scaffold6	AUGUSTUS	exon	17907210	17907295	.	-	.	ID=AsAag2997.t1.exon25;Parent=AsAag2997.t1
Asue_scaffold6	AUGUSTUS	exon	17907568	17907648	.	-	.	ID=AsAag2997.t1.exon26;Parent=AsAag2997.t1
Asue_scaffold6	AUGUSTUS	exon	17907750	17907809	.	-	.	ID=AsAag2997.t1.exon27;Parent=AsAag2997.t1
Asue_scaffold6	AUGUSTUS	exon	17907999	17908044	.	-	.	ID=AsAag2997.t1.exon28;Parent=AsAag2997.t1
Asue_scaffold6	AUGUSTUS	exon	17908288	17908362	.	-	.	ID=AsAag2997.t1.exon29;Parent=AsAag2997.t1
Asue_scaffold6	AUGUSTUS	exon	17908760	17908896	.	-	.	ID=AsAag2997.t1.exon30;Parent=AsAag2997.t1
Asue_scaffold6	AUGUSTUS	exon	17909330	17909347	.	-	.	ID=AsAag2997.t1.exon31;Parent=AsAag2997.t1
Asue_scaffold6	AUGUSTUS	exon	17909774	17909807	.	-	.	ID=AsAag2997.t1.exon32;Parent=AsAag2997.t1
Asue_scaffold6	AUGUSTUS	exon	17909943	17909993	.	-	.	ID=AsAag2997.t1.exon33;Parent=AsAag2997.t1
Asue_scaffold6	AUGUSTUS	exon	17910198	17910382	.	-	.	ID=AsAag2997.t1.exon34;Parent=AsAag2997.t1
Asue_scaffold6	AUGUSTUS	exon	17910854	17910899	.	-	.	ID=AsAag2997.t1.exon35;Parent=AsAag2997.t1
###
# start gene g2998
# protein sequence = [MGGESNEGEMGFKHGDDESGGISRVGITSMPLYAKADPFFSSADWDPVVNAGGGFSSSHYHPSMAMDNPGMSCFSHYQ
# PGSGSGFAADMPASLLPFGDCGGGQIGHFLGSDKKGESVARLIRAGESSHEDHHQVSDDGVLGASPIGKRRLPEAESQWNKKAVEEFQEDPQRGSDQS
# QKKHKNDQSKETVNKESSQSEEAPKENYIHMRARRGQATNSHSLAERVRREKISERMRLLQELVPGCNKITGKAVMLDEIINYVQSLQQQVEFLSMKL
# ATVNPEINIDIDRILAKDLLQSRDRNTPTLGLNPFSGFQGTIPNLSTTTNPQYNPLPQTTLESELQNLYQMGFVSNPTTMSSFSPNGRLKPEL]
# Evidence for and against this transcript:
# % of transcript supported by hints (any source): 88.2
# CDS exons: 8/8
#      P:   8 
# CDS introns: 7/7
#      E:   7 
#      P:   7 
# 5'UTR exons and introns: 0/1
# 3'UTR exons and introns: 0/1
# hint groups fully obeyed: 14
#      E:   7 
#      P:   7 
# incompatible hint groups: 9
#      P:   9 (TRINITY_GG_101_c799_g1_i1,AL1G20810.t1)
# end gene g2998
Asue_scaffold6	AUGUSTUS	gene	17914652	17917175	.	+	.	ID=AsAag2998
Asue_scaffold6	AUGUSTUS	mRNA	17914652	17917175	.	+	.	ID=AsAag2998.t1;Parent=AsAag2998
Asue_scaffold6	AUGUSTUS	CDS	17915192	17915668	.	+	0	ID=AsAag2998.t1.cds;Parent=AsAag2998.t1
Asue_scaffold6	AUGUSTUS	CDS	17915786	17915977	.	+	0	ID=AsAag2998.t1.cds;Parent=AsAag2998.t1
Asue_scaffold6	AUGUSTUS	CDS	17916078	17916143	.	+	0	ID=AsAag2998.t1.cds;Parent=AsAag2998.t1
Asue_scaffold6	AUGUSTUS	CDS	17916243	17916311	.	+	0	ID=AsAag2998.t1.cds;Parent=AsAag2998.t1
Asue_scaffold6	AUGUSTUS	CDS	17916420	17916491	.	+	0	ID=AsAag2998.t1.cds;Parent=AsAag2998.t1
Asue_scaffold6	AUGUSTUS	CDS	17916588	17916707	.	+	0	ID=AsAag2998.t1.cds;Parent=AsAag2998.t1
Asue_scaffold6	AUGUSTUS	CDS	17916803	17916887	.	+	0	ID=AsAag2998.t1.cds;Parent=AsAag2998.t1
Asue_scaffold6	AUGUSTUS	CDS	17916973	17916995	.	+	2	ID=AsAag2998.t1.cds;Parent=AsAag2998.t1
Asue_scaffold6	AUGUSTUS	exon	17915192	17915668	.	+	.	ID=AsAag2998.t1.exon1;Parent=AsAag2998.t1
Asue_scaffold6	AUGUSTUS	exon	17915786	17915977	.	+	.	ID=AsAag2998.t1.exon2;Parent=AsAag2998.t1
Asue_scaffold6	AUGUSTUS	exon	17916078	17916143	.	+	.	ID=AsAag2998.t1.exon3;Parent=AsAag2998.t1
Asue_scaffold6	AUGUSTUS	exon	17916243	17916311	.	+	.	ID=AsAag2998.t1.exon4;Parent=AsAag2998.t1
Asue_scaffold6	AUGUSTUS	exon	17916420	17916491	.	+	.	ID=AsAag2998.t1.exon5;Parent=AsAag2998.t1
Asue_scaffold6	AUGUSTUS	exon	17916588	17916707	.	+	.	ID=AsAag2998.t1.exon6;Parent=AsAag2998.t1
Asue_scaffold6	AUGUSTUS	exon	17916803	17916887	.	+	.	ID=AsAag2998.t1.exon7;Parent=AsAag2998.t1
Asue_scaffold6	AUGUSTUS	exon	17916973	17916995	.	+	.	ID=AsAag2998.t1.exon8;Parent=AsAag2998.t1
###
# start gene g2999
# protein sequence = [MRLTTSGDVVMIQWVTVTHKRIPFQIYKMSSKRETKESFRVQGLGDDDDAADWERVHSFEDEESLVWDLSVTLPTKGV
# SGIKKDSIYYCHTSNSSIREVAAYEFPTHKISAYEIPKQAIKPIRHRGILIGEARWFVPCFGAGE]
# Evidence for and against this transcript:
# % of transcript supported by hints (any source): 33.3
# CDS exons: 1/1
#      P:   1 
# CDS introns: 0/0
# 5'UTR exons and introns: 0/1
# 3'UTR exons and introns: 0/1
# hint groups fully obeyed: 0
# incompatible hint groups: 1
#      P:   1 (TRINITY_GG_101_c5090_g1_i1)
# end gene g2999
Asue_scaffold6	AUGUSTUS	gene	17917238	17917757	.	-	.	ID=AsAag2999
Asue_scaffold6	AUGUSTUS	mRNA	17917238	17917757	.	-	.	ID=AsAag2999.t1;Parent=AsAag2999
Asue_scaffold6	AUGUSTUS	CDS	17917288	17917719	.	-	0	ID=AsAag2999.t1.cds;Parent=AsAag2999.t1
Asue_scaffold6	AUGUSTUS	exon	17917288	17917719	.	-	.	ID=AsAag2999.t1.exon1;Parent=AsAag2999.t1
###
# start gene g3000
# protein sequence = [MHRLRILPSAKDQSNSGSVCRNPAIFASVRRKCGEDLVFEKARGIMKQGPCSEEDCFSLLKQFEHVLESDPLIDEVGF
# IHPSQFIMLDEEASSSNVYQNEVQPNNGTSRKFWNKDHKLGISTDILVQLCKYAKHVFLLALDEYKCHGNISCSPCTPESEVMKHSQAVLLLSSDFGT
# AWNARKLILSKKDQLSAFTEELRLSGLILSNSPKSESTWSHRRWIIKMISQRFSTPQEIITKESELVESIGERSKMNYRAWYHRCWLVSYMEIEQVIQ
# ELNKSKRWAGLHVADSSCFHYRRRLMLKILESLYVKGGNAYDKSEARKIWKEELDWNKELVERYVGREALWLHRRFLSLNWIMYFACNDSDVSPEPGE
# SIIINEEIAIFIDNEIQLLESSMTVPDTKFEDFQAQALHAAVYMLWLTKKMPELWRMLEEKLGTEKVKCVMSTIALERPSLLHHLVNV]
# Evidence for and against this transcript:
# % of transcript supported by hints (any source): 82.6
# CDS exons: 10/11
#      P:  10 
# CDS introns: 9/10
#      E:   1 
#      P:   9 
# 5'UTR exons and introns: 0/1
# 3'UTR exons and introns: 0/1
# hint groups fully obeyed: 1
#      E:   1 
# incompatible hint groups: 1
#      P:   1 (TRINITY_GG_101_c1520_g2_i2)
# end gene g3000
Asue_scaffold6	AUGUSTUS	gene	17918482	17921816	.	+	.	ID=AsAag3000
Asue_scaffold6	AUGUSTUS	mRNA	17918482	17921816	.	+	.	ID=AsAag3000.t1;Parent=AsAag3000
Asue_scaffold6	AUGUSTUS	CDS	17918512	17918524	.	+	0	ID=AsAag3000.t1.cds;Parent=AsAag3000.t1
Asue_scaffold6	AUGUSTUS	CDS	17918748	17918952	.	+	2	ID=AsAag3000.t1.cds;Parent=AsAag3000.t1
Asue_scaffold6	AUGUSTUS	CDS	17919080	17919403	.	+	1	ID=AsAag3000.t1.cds;Parent=AsAag3000.t1
Asue_scaffold6	AUGUSTUS	CDS	17919481	17919591	.	+	1	ID=AsAag3000.t1.cds;Parent=AsAag3000.t1
Asue_scaffold6	AUGUSTUS	CDS	17919778	17919868	.	+	1	ID=AsAag3000.t1.cds;Parent=AsAag3000.t1
Asue_scaffold6	AUGUSTUS	CDS	17920078	17920146	.	+	0	ID=AsAag3000.t1.cds;Parent=AsAag3000.t1
Asue_scaffold6	AUGUSTUS	CDS	17920388	17920465	.	+	0	ID=AsAag3000.t1.cds;Parent=AsAag3000.t1
Asue_scaffold6	AUGUSTUS	CDS	17920630	17920713	.	+	0	ID=AsAag3000.t1.cds;Parent=AsAag3000.t1
Asue_scaffold6	AUGUSTUS	CDS	17920842	17920892	.	+	0	ID=AsAag3000.t1.cds;Parent=AsAag3000.t1
Asue_scaffold6	AUGUSTUS	CDS	17921143	17921379	.	+	0	ID=AsAag3000.t1.cds;Parent=AsAag3000.t1
Asue_scaffold6	AUGUSTUS	CDS	17921539	17921658	.	+	0	ID=AsAag3000.t1.cds;Parent=AsAag3000.t1
Asue_scaffold6	AUGUSTUS	exon	17918512	17918524	.	+	.	ID=AsAag3000.t1.exon1;Parent=AsAag3000.t1
Asue_scaffold6	AUGUSTUS	exon	17918748	17918952	.	+	.	ID=AsAag3000.t1.exon2;Parent=AsAag3000.t1
Asue_scaffold6	AUGUSTUS	exon	17919080	17919403	.	+	.	ID=AsAag3000.t1.exon3;Parent=AsAag3000.t1
Asue_scaffold6	AUGUSTUS	exon	17919481	17919591	.	+	.	ID=AsAag3000.t1.exon4;Parent=AsAag3000.t1
Asue_scaffold6	AUGUSTUS	exon	17919778	17919868	.	+	.	ID=AsAag3000.t1.exon5;Parent=AsAag3000.t1
Asue_scaffold6	AUGUSTUS	exon	17920078	17920146	.	+	.	ID=AsAag3000.t1.exon6;Parent=AsAag3000.t1
Asue_scaffold6	AUGUSTUS	exon	17920388	17920465	.	+	.	ID=AsAag3000.t1.exon7;Parent=AsAag3000.t1
Asue_scaffold6	AUGUSTUS	exon	17920630	17920713	.	+	.	ID=AsAag3000.t1.exon8;Parent=AsAag3000.t1
Asue_scaffold6	AUGUSTUS	exon	17920842	17920892	.	+	.	ID=AsAag3000.t1.exon9;Parent=AsAag3000.t1
Asue_scaffold6	AUGUSTUS	exon	17921143	17921379	.	+	.	ID=AsAag3000.t1.exon10;Parent=AsAag3000.t1
Asue_scaffold6	AUGUSTUS	exon	17921539	17921658	.	+	.	ID=AsAag3000.t1.exon11;Parent=AsAag3000.t1
###
# start gene g3001
# protein sequence = [MDISSLLTSAGINIAICIVLVSLYSILRKQPANYCVYFGRMLSNGRVKRHDPRWYERFAPSPSWLVKAWETTEDEMLA
```
