## Supplementary Data 4 for "Gradual evolution of allopolyploidy in *Arabidopsis suecica*" (part 56 of 100)

```
# AAGLDAVVFIRMVICSIRIFSIVAVVCIAFVLPVNYYGQKRAHKEVHLESLGIFTIENLNQRSRWLWVHCLSLYIISSAACALLYFEYKNIAKRRLAH
# ITGSASKQSHFTVLIRAIPQSPDQSYSETVSKYFTNYYAPSYVSHLMVYRDGFIHRLMNETERMCQAIKHVSPDLSCNPSLKSCALCGPAATNSFQIL
# SDETDSVKGVELGELNLSTTEEERPVAFVFFKSRYDALVVSEVLQTPNPMLWVADLAPEPHDVHWRNLRIPYRQLWMRRIATLVGAIAFMFVFLFPVA
# FVQGLTQLQTLSKNFPFLRDLLNRRFMRQVITGYLPSVILVLFFYAVPPLMMYFSTLEGCVSRSLRKKSACIKILYFTIWNVFFVNILSGSVIRQLSV
# LSSVRDVPAQLAKVVPAQVGFFMTYCFTSGWAGLACEIMQPIGLIWNLIAKVIVKNKEDSYETLRFPYHTEIPRLLLFGLLGFTNSVIAPLILPFLLI
# YFFFAYLIYKNQIINVYITKYESGGQYWPVFHNTTIFSLILSQIIALGFFGLKLSTVASGFTIPLILLTLLFSEYCRQRFAPIFKKYPAEILIAMDRA
# DEMTGKMEEIHNNLKAAYSQIPTCSEESSKAGCTSPCSDQELPDSEQLKPEKENHKADYIWAFQRSKSGHDLEVKSCPSASPNRYSPAFAEIYKRT]
# Evidence for and against this transcript:
# % of transcript supported by hints (any source): 82.6
# CDS exons: 10/10
#      P:  10 
# CDS introns: 9/9
#      E:   7 
#      P:   9 
# 5'UTR exons and introns: 0/3
# 3'UTR exons and introns: 0/1
# hint groups fully obeyed: 16
#      E:   7 
#      P:   9 
# incompatible hint groups: 12
#      P:  12 (TRINITY_GG_101_c244_g1_i1,AL1G20780.t1)
# end gene g3001
Asue_scaffold6	AUGUSTUS	gene	17922502	17929462	.	+	.	ID=AsAag3001
Asue_scaffold6	AUGUSTUS	mRNA	17922502	17929462	.	+	.	ID=AsAag3001.t1;Parent=AsAag3001
Asue_scaffold6	AUGUSTUS	CDS	17923302	17923582	.	+	0	ID=AsAag3001.t1.cds;Parent=AsAag3001.t1
Asue_scaffold6	AUGUSTUS	CDS	17923752	17923898	.	+	1	ID=AsAag3001.t1.cds;Parent=AsAag3001.t1
Asue_scaffold6	AUGUSTUS	CDS	17924084	17924147	.	+	1	ID=AsAag3001.t1.cds;Parent=AsAag3001.t1
Asue_scaffold6	AUGUSTUS	CDS	17924261	17924470	.	+	0	ID=AsAag3001.t1.cds;Parent=AsAag3001.t1
Asue_scaffold6	AUGUSTUS	CDS	17925137	17925322	.	+	0	ID=AsAag3001.t1.cds;Parent=AsAag3001.t1
Asue_scaffold6	AUGUSTUS	CDS	17925766	17926064	.	+	0	ID=AsAag3001.t1.cds;Parent=AsAag3001.t1
Asue_scaffold6	AUGUSTUS	CDS	17926349	17926625	.	+	1	ID=AsAag3001.t1.cds;Parent=AsAag3001.t1
Asue_scaffold6	AUGUSTUS	CDS	17926722	17926997	.	+	0	ID=AsAag3001.t1.cds;Parent=AsAag3001.t1
Asue_scaffold6	AUGUSTUS	CDS	17928602	17928835	.	+	0	ID=AsAag3001.t1.cds;Parent=AsAag3001.t1
Asue_scaffold6	AUGUSTUS	CDS	17928911	17929225	.	+	0	ID=AsAag3001.t1.cds;Parent=AsAag3001.t1
Asue_scaffold6	AUGUSTUS	exon	17923302	17923582	.	+	.	ID=AsAag3001.t1.exon1;Parent=AsAag3001.t1
Asue_scaffold6	AUGUSTUS	exon	17923752	17923898	.	+	.	ID=AsAag3001.t1.exon2;Parent=AsAag3001.t1
Asue_scaffold6	AUGUSTUS	exon	17924084	17924147	.	+	.	ID=AsAag3001.t1.exon3;Parent=AsAag3001.t1
Asue_scaffold6	AUGUSTUS	exon	17924261	17924470	.	+	.	ID=AsAag3001.t1.exon4;Parent=AsAag3001.t1
Asue_scaffold6	AUGUSTUS	exon	17925137	17925322	.	+	.	ID=AsAag3001.t1.exon5;Parent=AsAag3001.t1
Asue_scaffold6	AUGUSTUS	exon	17925766	17926064	.	+	.	ID=AsAag3001.t1.exon6;Parent=AsAag3001.t1
Asue_scaffold6	AUGUSTUS	exon	17926349	17926625	.	+	.	ID=AsAag3001.t1.exon7;Parent=AsAag3001.t1
Asue_scaffold6	AUGUSTUS	exon	17926722	17926997	.	+	.	ID=AsAag3001.t1.exon8;Parent=AsAag3001.t1
Asue_scaffold6	AUGUSTUS	exon	17928602	17928835	.	+	.	ID=AsAag3001.t1.exon9;Parent=AsAag3001.t1
Asue_scaffold6	AUGUSTUS	exon	17928911	17929225	.	+	.	ID=AsAag3001.t1.exon10;Parent=AsAag3001.t1
###
# start gene g3002
# protein sequence = [MIKAISSLRKTLVLPLHLHIRTLQTFAKYNAQAASALREERKTSLYQNGDDEYVDLDWDNLGFGLTPADYMYVMKCSK
# DGEFTQGELSPYGNIQLSPSAGVLNYGQAIYEGTKAYRKKNGKLLLFRPDHNALRMKLGAERMLMPSPSVDQFVNAIKQTALANKRWVPPSGKGTLYI
# RPLLMGSGPILGLGPAPEYTFIVYASPVGNYFKEGMAALNLYVEEEYVRAAPGGAGGVKSITNYAPVMKALSRAKSLGFSDVLYLDSVKKKYLEEASS
# CNVFVVKGRTISTPATNGTILEGITRKSVMEIASDQGYQVVEKAVHVDEVMDADEVFCTGTAVVVAPVGTITYQDKRVEYKTGDESVCQKLRSVLVGI
# QTGLIEDNKGWVTNIN]
# Evidence for and against this transcript:
# % of transcript supported by hints (any source): 90.5
# CDS exons: 10/10
#      P:  10 
# CDS introns: 9/9
#      E:   5 
#      P:   9 
# 5'UTR exons and introns: 0/1
# 3'UTR exons and introns: 0/1
# hint groups fully obeyed: 5
#      E:   5 
# incompatible hint groups: 1
#      P:   1 (AL1G20774.t1)
# end gene g3002
Asue_scaffold6	AUGUSTUS	gene	17929469	17931667	.	-	.	ID=AsAag3002
Asue_scaffold6	AUGUSTUS	mRNA	17929469	17931667	.	-	.	ID=AsAag3002.t1;Parent=AsAag3002
Asue_scaffold6	AUGUSTUS	CDS	17929626	17929740	.	-	1	ID=AsAag3002.t1.cds;Parent=AsAag3002.t1
Asue_scaffold6	AUGUSTUS	CDS	17929823	17929935	.	-	0	ID=AsAag3002.t1.cds;Parent=AsAag3002.t1
Asue_scaffold6	AUGUSTUS	CDS	17930014	17930109	.	-	0	ID=AsAag3002.t1.cds;Parent=AsAag3002.t1
Asue_scaffold6	AUGUSTUS	CDS	17930175	17930291	.	-	0	ID=AsAag3002.t1.cds;Parent=AsAag3002.t1
Asue_scaffold6	AUGUSTUS	CDS	17930366	17930464	.	-	0	ID=AsAag3002.t1.cds;Parent=AsAag3002.t1
Asue_scaffold6	AUGUSTUS	CDS	17930541	17930672	.	-	0	ID=AsAag3002.t1.cds;Parent=AsAag3002.t1
Asue_scaffold6	AUGUSTUS	CDS	17930753	17930929	.	-	0	ID=AsAag3002.t1.cds;Parent=AsAag3002.t1
Asue_scaffold6	AUGUSTUS	CDS	17931011	17931188	.	-	1	ID=AsAag3002.t1.cds;Parent=AsAag3002.t1
Asue_scaffold6	AUGUSTUS	CDS	17931281	17931354	.	-	0	ID=AsAag3002.t1.cds;Parent=AsAag3002.t1
Asue_scaffold6	AUGUSTUS	CDS	17931499	17931564	.	-	0	ID=AsAag3002.t1.cds;Parent=AsAag3002.t1
Asue_scaffold6	AUGUSTUS	exon	17929626	17929740	.	-	.	ID=AsAag3002.t1.exon1;Parent=AsAag3002.t1
Asue_scaffold6	AUGUSTUS	exon	17929823	17929935	.	-	.	ID=AsAag3002.t1.exon2;Parent=AsAag3002.t1
Asue_scaffold6	AUGUSTUS	exon	17930014	17930109	.	-	.	ID=AsAag3002.t1.exon3;Parent=AsAag3002.t1
Asue_scaffold6	AUGUSTUS	exon	17930175	17930291	.	-	.	ID=AsAag3002.t1.exon4;Parent=AsAag3002.t1
Asue_scaffold6	AUGUSTUS	exon	17930366	17930464	.	-	.	ID=AsAag3002.t1.exon5;Parent=AsAag3002.t1
Asue_scaffold6	AUGUSTUS	exon	17930541	17930672	.	-	.	ID=AsAag3002.t1.exon6;Parent=AsAag3002.t1
Asue_scaffold6	AUGUSTUS	exon	17930753	17930929	.	-	.	ID=AsAag3002.t1.exon7;Parent=AsAag3002.t1
Asue_scaffold6	AUGUSTUS	exon	17931011	17931188	.	-	.	ID=AsAag3002.t1.exon8;Parent=AsAag3002.t1
Asue_scaffold6	AUGUSTUS	exon	17931281	17931354	.	-	.	ID=AsAag3002.t1.exon9;Parent=AsAag3002.t1
Asue_scaffold6	AUGUSTUS	exon	17931499	17931564	.	-	.	ID=AsAag3002.t1.exon10;Parent=AsAag3002.t1
###
# start gene g3003
# protein sequence = [MALRCLSQSSTTPSYLSKIWGLRMHGTKAAASVVEEHVSGAEREDEEYADVDWDKLGFSLVQTDYMFATRSCRDGNFE
# QGYLSRYGNIELNPAAGILNYGQGLIEGMKAYRGEDGRILLFRPELNAMRMKIGAERMCMHSPSVHQFIEGVKQTVLANRRWVPPPGKGSLYLRPLLF
# GTGASLGVAAASEYTFLVFGSPVQNYFKEGTAALNLYVEKVIPRAYLGGTGGVKAISNYGPVLEVMRRAKSRGFSDVLYLDAETGKNIEEVSAANIFL
# VKGNTIVTPATSGTILGGITRKSVIEIALDLGYKVEERRVPVEELKEAEEVFCTGTAAGVASVGSITYQNTRTEYKVGDGIVTQQLRSILVGIQTGSI
# QDTKNWVLQIA]
# Evidence for and against this transcript:
# % of transcript supported by hints (any source): 90.5
# CDS exons: 10/10
#      P:  10 
# CDS introns: 9/9
#      E:   9 
#      P:   9 
# 5'UTR exons and introns: 0/1
# 3'UTR exons and introns: 0/1
# hint groups fully obeyed: 18
#      E:   9 
#      P:   9 
# incompatible hint groups: 12
#      P:  12 (AL1G20760.t1,TRINITY_GG_101_c1033_g1_i1)
# end gene g3003
Asue_scaffold6	AUGUSTUS	gene	17932953	17935757	.	-	.	ID=AsAag3003
Asue_scaffold6	AUGUSTUS	mRNA	17932953	17935757	.	-	.	ID=AsAag3003.t1;Parent=AsAag3003
Asue_scaffold6	AUGUSTUS	CDS	17933064	17933178	.	-	1	ID=AsAag3003.t1.cds;Parent=AsAag3003.t1
Asue_scaffold6	AUGUSTUS	CDS	17933273	17933385	.	-	0	ID=AsAag3003.t1.cds;Parent=AsAag3003.t1
Asue_scaffold6	AUGUSTUS	CDS	17933677	17933772	.	-	0	ID=AsAag3003.t1.cds;Parent=AsAag3003.t1
Asue_scaffold6	AUGUSTUS	CDS	17933867	17933983	.	-	0	ID=AsAag3003.t1.cds;Parent=AsAag3003.t1
Asue_scaffold6	AUGUSTUS	CDS	17934076	17934174	.	-	0	ID=AsAag3003.t1.cds;Parent=AsAag3003.t1
Asue_scaffold6	AUGUSTUS	CDS	17934253	17934384	.	-	0	ID=AsAag3003.t1.cds;Parent=AsAag3003.t1
Asue_scaffold6	AUGUSTUS	CDS	17934468	17934644	.	-	0	ID=AsAag3003.t1.cds;Parent=AsAag3003.t1
Asue_scaffold6	AUGUSTUS	CDS	17934726	17934900	.	-	1	ID=AsAag3003.t1.cds;Parent=AsAag3003.t1
Asue_scaffold6	AUGUSTUS	CDS	17935390	17935463	.	-	0	ID=AsAag3003.t1.cds;Parent=AsAag3003.t1
Asue_scaffold6	AUGUSTUS	CDS	17935569	17935622	.	-	0	ID=AsAag3003.t1.cds;Parent=AsAag3003.t1
Asue_scaffold6	AUGUSTUS	exon	17933064	17933178	.	-	.	ID=AsAag3003.t1.exon1;Parent=AsAag3003.t1
Asue_scaffold6	AUGUSTUS	exon	17933273	17933385	.	-	.	ID=AsAag3003.t1.exon2;Parent=AsAag3003.t1
Asue_scaffold6	AUGUSTUS	exon	17933677	17933772	.	-	.	ID=AsAag3003.t1.exon3;Parent=AsAag3003.t1
Asue_scaffold6	AUGUSTUS	exon	17933867	17933983	.	-	.	ID=AsAag3003.t1.exon4;Parent=AsAag3003.t1
Asue_scaffold6	AUGUSTUS	exon	17934076	17934174	.	-	.	ID=AsAag3003.t1.exon5;Parent=AsAag3003.t1
Asue_scaffold6	AUGUSTUS	exon	17934253	17934384	.	-	.	ID=AsAag3003.t1.exon6;Parent=AsAag3003.t1
Asue_scaffold6	AUGUSTUS	exon	17934468	17934644	.	-	.	ID=AsAag3003.t1.exon7;Parent=AsAag3003.t1
Asue_scaffold6	AUGUSTUS	exon	17934726	17934900	.	-	.	ID=AsAag3003.t1.exon8;Parent=AsAag3003.t1
Asue_scaffold6	AUGUSTUS	exon	17935390	17935463	.	-	.	ID=AsAag3003.t1.exon9;Parent=AsAag3003.t1
Asue_scaffold6	AUGUSTUS	exon	17935569	17935622	.	-	.	ID=AsAag3003.t1.exon10;Parent=AsAag3003.t1
###
# start gene g3004
# protein sequence = [MSIGLLFLQLITFLCILASFFSSFSFKVQAAKLMADPNIVMNGDFSAGIESWYPNGCEAFVVSSDPFSSVAMSADSSN
# GGYVVVTNRKETWQGLEQDITTRVSPGINYTVSACVGVSGPFHESAEVLATVRLEHEDSPTEYLFIGKTYASRDKWVDLEGTFSISNMPDRVVLYLEG
# PAPGKDLLIRSVTVRSSTSNDFQETKENKEASSVFPPAFNIIKNHDFSDGLFSWNANSCDSFVVSNNDCNLESYAVVNNRSDTWQGLEQDITDSVSPG
# YSYKVSASVSVSGPVLGSAQVLATLKLEHESSATEFQLIGKTYASKDIWKTLEGTFVVSGRPDRVVFFLEGPPPGIDLLIKSVTIHCESDNQFERSRE
# FCSAPKSDHHIFLNSSFSDGLNHWSGRGCNLMLHESLADGKILPHSGTCFASATERTHKWSGIEQDITERVQRKLIYEASSVVRLSHSHHTVQATLYV
# QYLDQREEYIGISSVQATHDDWVQLKGKFLLNGSPARAVVYIEGPPPGIDVFVDHFAVKPAEKDTPSRRPYIESHAFGMNIISNSHLRDGTIEGWFPL
# GNCHLKVGDGSPRILPPLARDSLRSTHGYLSGRYVLATNRSGTWMGPAQMITDKVKLFLTYQVSAWVKIGSGGRTSPQDVNIALSVDGNWVNGGKVEV
# DDGDWHEVVGSFRIEKQAKEVMLHVQGPSPGVDLMVAGLQIFAVDRKARLSYLRGQADVVRKRNVCLKFSGLDPSELSGATVKIRQTHNSFPLGSCIS
# RSNIDNEDFVDFFLNNFDWAVFGNELKWYWTEPEQGNFNYRDADEMLEFCERYNIKTRGHCIFWEVESAIQPWVQQLSGSELEAAVENRVTDLLTRYN
# GKFRHYDVNNEMLHGSFYRDRLGSDSRANMFKTAQELDPLATLFLNEYHIEDGFDSRSSPEKYIKLVHKLQKKGAPVGGIGIQGHITSPVGHIVRSAL
# DKLSTLGLPIWFTELDVSSTNEHIRGDDLEVMLWEAFAHPAVEGVMLWGFWELFMSREHSHLVNADGEVNEAGKRLLEIKREWLSFGDGVIEDEGGLE
# FRGYHGSYTVEVVTSESKYVTNFVVDKGNSPIDIIIDL]
# Evidence for and against this transcript:
# % of transcript supported by hints (any source): 89.5
# CDS exons: 9/9
#      P:   9 
# CDS introns: 8/8
#      E:   1 
#      P:   8 
# 5'UTR exons and introns: 0/1
# 3'UTR exons and introns: 0/1
# hint groups fully obeyed: 3
#      E:   1 
#      P:   2 
# incompatible hint groups: 3
#      P:   3 (TRINITY_GG_101_c1000_g1_i3,AL1G20750.t1)
# end gene g3004
Asue_scaffold6	AUGUSTUS	gene	17937126	17941777	.	-	.	ID=AsAag3004
Asue_scaffold6	AUGUSTUS	mRNA	17937126	17941777	.	-	.	ID=AsAag3004.t1;Parent=AsAag3004
Asue_scaffold6	AUGUSTUS	CDS	17937276	17938391	.	-	0	ID=AsAag3004.t1.cds;Parent=AsAag3004.t1
Asue_scaffold6	AUGUSTUS	CDS	17938475	17939020	.	-	0	ID=AsAag3004.t1.cds;Parent=AsAag3004.t1
Asue_scaffold6	AUGUSTUS	CDS	17939106	17939283	.	-	1	ID=AsAag3004.t1.cds;Parent=AsAag3004.t1
Asue_scaffold6	AUGUSTUS	CDS	17939404	17939750	.	-	0	ID=AsAag3004.t1.cds;Parent=AsAag3004.t1
Asue_scaffold6	AUGUSTUS	CDS	17939909	17940068	.	-	1	ID=AsAag3004.t1.cds;Parent=AsAag3004.t1
Asue_scaffold6	AUGUSTUS	CDS	17940161	17940507	.	-	0	ID=AsAag3004.t1.cds;Parent=AsAag3004.t1
Asue_scaffold6	AUGUSTUS	CDS	17940945	17941104	.	-	1	ID=AsAag3004.t1.cds;Parent=AsAag3004.t1
Asue_scaffold6	AUGUSTUS	CDS	17941185	17941539	.	-	2	ID=AsAag3004.t1.cds;Parent=AsAag3004.t1
Asue_scaffold6	AUGUSTUS	CDS	17941652	17941733	.	-	0	ID=AsAag3004.t1.cds;Parent=AsAag3004.t1
Asue_scaffold6	AUGUSTUS	exon	17937276	17938391	.	-	.	ID=AsAag3004.t1.exon1;Parent=AsAag3004.t1
Asue_scaffold6	AUGUSTUS	exon	17938475	17939020	.	-	.	ID=AsAag3004.t1.exon2;Parent=AsAag3004.t1
Asue_scaffold6	AUGUSTUS	exon	17939106	17939283	.	-	.	ID=AsAag3004.t1.exon3;Parent=AsAag3004.t1
Asue_scaffold6	AUGUSTUS	exon	17939404	17939750	.	-	.	ID=AsAag3004.t1.exon4;Parent=AsAag3004.t1
Asue_scaffold6	AUGUSTUS	exon	17939909	17940068	.	-	.	ID=AsAag3004.t1.exon5;Parent=AsAag3004.t1
Asue_scaffold6	AUGUSTUS	exon	17940161	17940507	.	-	.	ID=AsAag3004.t1.exon6;Parent=AsAag3004.t1
Asue_scaffold6	AUGUSTUS	exon	17940945	17941104	.	-	.	ID=AsAag3004.t1.exon7;Parent=AsAag3004.t1
Asue_scaffold6	AUGUSTUS	exon	17941185	17941539	.	-	.	ID=AsAag3004.t1.exon8;Parent=AsAag3004.t1
Asue_scaffold6	AUGUSTUS	exon	17941652	17941733	.	-	.	ID=AsAag3004.t1.exon9;Parent=AsAag3004.t1
###
# start gene g3005
# protein sequence = [MWVLEKATVAKSQMCKKENVNGVSTTTTILRCIKFLFFIKFHLRFVIVEEEDSAIPRNIEHDGRVESDLEEIGGSKXX
# XXXXXXXXXXXXXXXXXYWMGCLKAESDESGNVDLTVDFPGERTEPIHLVVMVNGLIGSAQNWRFAAKQMLKKYPQDLLVHCSKRNHSTQTFDGVDVM
# GERLAEEVRSVIKRHPSLQKISFVGHSLGGLIARYAIGRLYEKESREELLRNSDDIGDTCPIEEPKERIAGLEPMYFITSATPHLGSRGHKQVPLFSG
# SYTLERLATRMSGCLGKTGKHLFLADSDGGKPPLLLRMVKDSKDLKFISALQCFKRRIAYANTSFDHLVGWSTSSIRRHNELPKLQRGPVNEKYPHIV
# NVEAPDTASNHKEDRSRTSSDGFKNFDMEEEMISELTKLSWDRVDVSFRGTLQRFLAHNTIQVKTKMINSAGADVIQHMIDNFEP]
# Evidence for and against this transcript:
# % of transcript supported by hints (any source): 82.6
# CDS exons: 10/11
#      P:  10 
# CDS introns: 9/10
#      P:   9 
# 5'UTR exons and introns: 0/1
# 3'UTR exons and introns: 0/1
# hint groups fully obeyed: 0
# incompatible hint groups: 1
#      P:   1 (TRINITY_GG_101_c3927_g1_i1)
# end gene g3005
Asue_scaffold6	AUGUSTUS	gene	17941972	17944817	.	+	.	ID=AsAag3005
Asue_scaffold6	AUGUSTUS	mRNA	17941972	17944817	.	+	.	ID=AsAag3005.t1;Parent=AsAag3005
Asue_scaffold6	AUGUSTUS	CDS	17942063	17942154	.	+	0	ID=AsAag3005.t1.cds;Parent=AsAag3005.t1
Asue_scaffold6	AUGUSTUS	CDS	17942287	17942604	.	+	1	ID=AsAag3005.t1.cds;Parent=AsAag3005.t1
Asue_scaffold6	AUGUSTUS	CDS	17942683	17942750	.	+	1	ID=AsAag3005.t1.cds;Parent=AsAag3005.t1
Asue_scaffold6	AUGUSTUS	CDS	17942974	17943044	.	+	2	ID=AsAag3005.t1.cds;Parent=AsAag3005.t1
Asue_scaffold6	AUGUSTUS	CDS	17943209	17943463	.	+	0	ID=AsAag3005.t1.cds;Parent=AsAag3005.t1
Asue_scaffold6	AUGUSTUS	CDS	17943681	17943841	.	+	0	ID=AsAag3005.t1.cds;Parent=AsAag3005.t1
Asue_scaffold6	AUGUSTUS	CDS	17943946	17944001	.	+	1	ID=AsAag3005.t1.cds;Parent=AsAag3005.t1
Asue_scaffold6	AUGUSTUS	CDS	17944142	17944194	.	+	2	ID=AsAag3005.t1.cds;Parent=AsAag3005.t1
Asue_scaffold6	AUGUSTUS	CDS	17944281	17944410	.	+	0	ID=AsAag3005.t1.cds;Parent=AsAag3005.t1
Asue_scaffold6	AUGUSTUS	CDS	17944487	17944584	.	+	2	ID=AsAag3005.t1.cds;Parent=AsAag3005.t1
Asue_scaffold6	AUGUSTUS	CDS	17944667	17944738	.	+	0	ID=AsAag3005.t1.cds;Parent=AsAag3005.t1
Asue_scaffold6	AUGUSTUS	exon	17942063	17942154	.	+	.	ID=AsAag3005.t1.exon1;Parent=AsAag3005.t1
Asue_scaffold6	AUGUSTUS	exon	17942287	17942604	.	+	.	ID=AsAag3005.t1.exon2;Parent=AsAag3005.t1
Asue_scaffold6	AUGUSTUS	exon	17942683	17942750	.	+	.	ID=AsAag3005.t1.exon3;Parent=AsAag3005.t1
Asue_scaffold6	AUGUSTUS	exon	17942974	17943044	.	+	.	ID=AsAag3005.t1.exon4;Parent=AsAag3005.t1
Asue_scaffold6	AUGUSTUS	exon	17943209	17943463	.	+	.	ID=AsAag3005.t1.exon5;Parent=AsAag3005.t1
Asue_scaffold6	AUGUSTUS	exon	17943681	17943841	.	+	.	ID=AsAag3005.t1.exon6;Parent=AsAag3005.t1
Asue_scaffold6	AUGUSTUS	exon	17943946	17944001	.	+	.	ID=AsAag3005.t1.exon7;Parent=AsAag3005.t1
Asue_scaffold6	AUGUSTUS	exon	17944142	17944194	.	+	.	ID=AsAag3005.t1.exon8;Parent=AsAag3005.t1
Asue_scaffold6	AUGUSTUS	exon	17944281	17944410	.	+	.	ID=AsAag3005.t1.exon9;Parent=AsAag3005.t1
Asue_scaffold6	AUGUSTUS	exon	17944487	17944584	.	+	.	ID=AsAag3005.t1.exon10;Parent=AsAag3005.t1
Asue_scaffold6	AUGUSTUS	exon	17944667	17944738	.	+	.	ID=AsAag3005.t1.exon11;Parent=AsAag3005.t1
###
# start gene g3006
# protein sequence = [MKALGYWLMVVGSLRLASVWFGFFNIWALRLAVFSQTTMSEVHGRTFGVWTLLTCTLCFLCAFNLENKPLYLATFLSF
# IYALGHFLTEYLFYQTMTIANLSTVGFFAGTSIVWMLLEWNSLEQPHSKYY]
# Evidence for and against this transcript:
# % of transcript supported by hints (any source): 71.4
# CDS exons: 3/3
#      P:   3 
# CDS introns: 2/2
#      E:   2 
#      P:   2 
# 5'UTR exons and introns: 0/1
# 3'UTR exons and introns: 0/1
# hint groups fully obeyed: 2
#      E:   2 
# incompatible hint groups: 1
#      P:   1 (AL1G20730.t1)
# end gene g3006
Asue_scaffold6	AUGUSTUS	gene	17944901	17946987	.	-	.	ID=AsAag3006
Asue_scaffold6	AUGUSTUS	mRNA	17944901	17946987	.	-	.	ID=AsAag3006.t1;Parent=AsAag3006
Asue_scaffold6	AUGUSTUS	CDS	17945254	17945321	.	-	2	ID=AsAag3006.t1.cds;Parent=AsAag3006.t1
Asue_scaffold6	AUGUSTUS	CDS	17945425	17945631	.	-	2	ID=AsAag3006.t1.cds;Parent=AsAag3006.t1
Asue_scaffold6	AUGUSTUS	CDS	17946820	17946934	.	-	0	ID=AsAag3006.t1.cds;Parent=AsAag3006.t1
Asue_scaffold6	AUGUSTUS	exon	17945254	17945321	.	-	.	ID=AsAag3006.t1.exon1;Parent=AsAag3006.t1
Asue_scaffold6	AUGUSTUS	exon	17945425	17945631	.	-	.	ID=AsAag3006.t1.exon2;Parent=AsAag3006.t1
Asue_scaffold6	AUGUSTUS	exon	17946820	17946934	.	-	.	ID=AsAag3006.t1.exon3;Parent=AsAag3006.t1
###
# start gene g3007
# protein sequence = [MDPCPFIRLTIGNLALKVPLAAKTTSSVVHPSSSPCFCKIKLKNFPPQTAAIPYIPLETTQFPEIQTLAATFHLSSSD
# IQRLASRSIFTSKPCLKILIYTGRAGAACGVHSGRLLAKVSVPLDLSGTLSKPCVFHNGWISVGKGAGKSSSSAQFHLNVKTEPDPRFVFQFDGEPEC
# SPQVVQIQGNIRQPVFTCKFSCRHTGDRTQRSRSLPTETSVPRSWLNSFGSERERPGKERKGWSITVHDLSGSPVAMASIVTPFVASPGTDRVSRSNP
# GSWLILRPGDCTWRPWGRLEAWRERGGATDGLGYRFELIPDGSSGAGIVLAESTISSHRGGKFSIELGSSSSSSSPTSGVNRSRSRRGGSNGSGGGAS
# PANSPRGGSGDYGYGLWPWNVYKGFVMSASVEGEGKCSKPCVEVSVQHVSCMEDAAAYVALSAAIDLSMDACRLFNQRMRKELCHESLS]
# Evidence for and against this transcript:
# % of transcript supported by hints (any source): 60
# CDS exons: 2/2
#      P:   2 
# CDS introns: 1/1
#      E:   1 
#      P:   1 
# 5'UTR exons and introns: 0/1
# 3'UTR exons and introns: 0/1
# hint groups fully obeyed: 2
#      E:   1 
#      P:   1 
# incompatible hint groups: 2
#      P:   2 (TRINITY_GG_101_c1985_g1_i1,AL1G20720.t1)
# end gene g3007
Asue_scaffold6	AUGUSTUS	gene	17949172	17951399	.	+	.	ID=AsAag3007
Asue_scaffold6	AUGUSTUS	mRNA	17949172	17951399	.	+	.	ID=AsAag3007.t1;Parent=AsAag3007
Asue_scaffold6	AUGUSTUS	CDS	17949279	17949904	.	+	0	ID=AsAag3007.t1.cds;Parent=AsAag3007.t1
Asue_scaffold6	AUGUSTUS	CDS	17950354	17951113	.	+	1	ID=AsAag3007.t1.cds;Parent=AsAag3007.t1
Asue_scaffold6	AUGUSTUS	exon	17949279	17949904	.	+	.	ID=AsAag3007.t1.exon1;Parent=AsAag3007.t1
Asue_scaffold6	AUGUSTUS	exon	17950354	17951113	.	+	.	ID=AsAag3007.t1.exon2;Parent=AsAag3007.t1
###
# start gene g3008
# protein sequence = [MLRRLGWLIGLSQRSRQTKSLDAEPYVARVKPVLMVDTVQEIAIYIHRFHNLDLFQQGWYQIKISMRWEDGDNNSCGI
# PSRVVQYEALDSTSNDSYGVWKIDDKDSSFLTQPFRIKYARQDVRLCMMVSFTMPLERYEGSATSAVILKFELLYSPIMEDIPVTHSDACAAAVHEFR
# IPPKALSGVHSYCPVHFDTFHAVLIDVSVHVSVMKSAAYKRPAVLSSDASNGKNLASGNVQSSKKAFTQIASADKKLVSFVKALLGARDTLLEEMQSL
# SKAVGQTIDLSEFVSSMDNALLSDSASTGKSVEVEGSGQGKQQNNLEKLNGPFDLASDDWLHNFSKEHLSRTFHLLGTQLHYLWNTFLTFHRDNYTKI
# LEYLRDIWTKDRRAEWSIWMVYSKVEMPHHFISGMDDISNHSSHKRVSSVLKPNDPAQVAATRAELHRRSIAQMRINNRAIQDMHIFGDPLRVPIVII
# ERVWNAPRRTFSENSYMRHVDRIDSSLLNGHDDESGTKKHNNPQHSGRELKIVVFVHGFQGHHLDLRHIRNQWLLIDPKIEFLMSEANEEKTHGDFRE
# MGQRLAQEVVSFFKRKKDKHARYGRLKNIKLSFVGHSIGNVIIRAAIADSLMDPYRKYFHTYLSLSGPHLGYLYSSNSLFNSGLWLLKKLKSTQVIHQ
# LTLTDDPDLQNTFFYKLCKQKTLGSFKNIILLSSPQDGYVPYHSARIESCQPASFDNSKRGVAFLEMLNNCMDQIRGPSPETPHHQRVFMRCDVNFDT
# TLYGRNLNSFIGRAAHIEFLESDIFARFIMWSFQDLFR]
# Evidence for and against this transcript:
# % of transcript supported by hints (any source): 87.1
# CDS exons: 14/14
#      P:  14 
# CDS introns: 13/13
#      E:   9 
#      P:  13 
# 5'UTR exons and introns: 0/3
# 3'UTR exons and introns: 0/1
# hint groups fully obeyed: 24
#      E:   9 
#      P:  15 
# incompatible hint groups: 16
#      P:  16 (TRINITY_GG_101_c1558_g1_i1,AL1G20690.t2)
# end gene g3008
Asue_scaffold6	AUGUSTUS	gene	17960552	17966059	.	+	.	ID=AsAag3008
Asue_scaffold6	AUGUSTUS	mRNA	17960552	17966059	.	+	.	ID=AsAag3008.t1;Parent=AsAag3008
Asue_scaffold6	AUGUSTUS	CDS	17961087	17961259	.	+	0	ID=AsAag3008.t1.cds;Parent=AsAag3008.t1
Asue_scaffold6	AUGUSTUS	CDS	17961348	17961433	.	+	1	ID=AsAag3008.t1.cds;Parent=AsAag3008.t1
Asue_scaffold6	AUGUSTUS	CDS	17961563	17961717	.	+	2	ID=AsAag3008.t1.cds;Parent=AsAag3008.t1
Asue_scaffold6	AUGUSTUS	CDS	17961970	17962223	.	+	0	ID=AsAag3008.t1.cds;Parent=AsAag3008.t1
Asue_scaffold6	AUGUSTUS	CDS	17962315	17962369	.	+	1	ID=AsAag3008.t1.cds;Parent=AsAag3008.t1
Asue_scaffold6	AUGUSTUS	CDS	17962834	17963073	.	+	0	ID=AsAag3008.t1.cds;Parent=AsAag3008.t1
Asue_scaffold6	AUGUSTUS	CDS	17963169	17963302	.	+	0	ID=AsAag3008.t1.cds;Parent=AsAag3008.t1
Asue_scaffold6	AUGUSTUS	CDS	17963384	17963567	.	+	1	ID=AsAag3008.t1.cds;Parent=AsAag3008.t1
Asue_scaffold6	AUGUSTUS	CDS	17963652	17963711	.	+	0	ID=AsAag3008.t1.cds;Parent=AsAag3008.t1
Asue_scaffold6	AUGUSTUS	CDS	17963793	17964041	.	+	0	ID=AsAag3008.t1.cds;Parent=AsAag3008.t1
Asue_scaffold6	AUGUSTUS	CDS	17964273	17964531	.	+	0	ID=AsAag3008.t1.cds;Parent=AsAag3008.t1
Asue_scaffold6	AUGUSTUS	CDS	17964625	17964830	.	+	2	ID=AsAag3008.t1.cds;Parent=AsAag3008.t1
Asue_scaffold6	AUGUSTUS	CDS	17964929	17964979	.	+	0	ID=AsAag3008.t1.cds;Parent=AsAag3008.t1
Asue_scaffold6	AUGUSTUS	CDS	17965228	17965530	.	+	0	ID=AsAag3008.t1.cds;Parent=AsAag3008.t1
Asue_scaffold6	AUGUSTUS	exon	17961087	17961259	.	+	.	ID=AsAag3008.t1.exon1;Parent=AsAag3008.t1
Asue_scaffold6	AUGUSTUS	exon	17961348	17961433	.	+	.	ID=AsAag3008.t1.exon2;Parent=AsAag3008.t1
Asue_scaffold6	AUGUSTUS	exon	17961563	17961717	.	+	.	ID=AsAag3008.t1.exon3;Parent=AsAag3008.t1
Asue_scaffold6	AUGUSTUS	exon	17961970	17962223	.	+	.	ID=AsAag3008.t1.exon4;Parent=AsAag3008.t1
Asue_scaffold6	AUGUSTUS	exon	17962315	17962369	.	+	.	ID=AsAag3008.t1.exon5;Parent=AsAag3008.t1
Asue_scaffold6	AUGUSTUS	exon	17962834	17963073	.	+	.	ID=AsAag3008.t1.exon6;Parent=AsAag3008.t1
Asue_scaffold6	AUGUSTUS	exon	17963169	17963302	.	+	.	ID=AsAag3008.t1.exon7;Parent=AsAag3008.t1
Asue_scaffold6	AUGUSTUS	exon	17963384	17963567	.	+	.	ID=AsAag3008.t1.exon8;Parent=AsAag3008.t1
Asue_scaffold6	AUGUSTUS	exon	17963652	17963711	.	+	.	ID=AsAag3008.t1.exon9;Parent=AsAag3008.t1
Asue_scaffold6	AUGUSTUS	exon	17963793	17964041	.	+	.	ID=AsAag3008.t1.exon10;Parent=AsAag3008.t1
Asue_scaffold6	AUGUSTUS	exon	17964273	17964531	.	+	.	ID=AsAag3008.t1.exon11;Parent=AsAag3008.t1
Asue_scaffold6	AUGUSTUS	exon	17964625	17964830	.	+	.	ID=AsAag3008.t1.exon12;Parent=AsAag3008.t1
Asue_scaffold6	AUGUSTUS	exon	17964929	17964979	.	+	.	ID=AsAag3008.t1.exon13;Parent=AsAag3008.t1
Asue_scaffold6	AUGUSTUS	exon	17965228	17965530	.	+	.	ID=AsAag3008.t1.exon14;Parent=AsAag3008.t1
###
# start gene g3009
# protein sequence = [MAPSSRNFNFFHHLSSFLVFSLFSVVSSDDLQVLLKLKSSFADSNSAVFDSWKLNSGTGPCSFTGVTCNSRGNVTEID
# LSRQGLSGNFPFDLVCEIQSLEKLSLGFNSLSGIIPSDMRNCTNLKYLDLGNNLFSGTFPEFSSLNQLQYLYLNNSAFSGVFPWKSLRNATSLVVLSL
# GDNPFDATADFPVEVVSLTKLSSLYLSNCSITGKIPAAIGDLTGLRSLEIADSSLTGEIPSEISKLTNLWQLELYNNSLTGKLPTGFGNLKNLTYLDA
# STNLLQGDLSELRSLTNLVSLQMFENEFSGEIPMEFGEFKDLVNLSLYTNKLTGSLPQGLGSLSDFDFIDASENLLTGPIPPDMCKNGKMKALLLLQN
# NLTGSIPDSYANCLTLERFRVSENSLNGTVPAGLWGLPKLEIIDIEMNNFEGPITADIKNGKMLGALYLGFNKLSDELPEEIGDTKSLTKVELNNNRF
# TGKIPSSIGKLKGLNSLKMQSNGFSGEIPDSIGSCSMLSDVNMAQNSLSGEIPHTLGSLPTLNALNLSDNKLSGRIPESLSSPRFSLLDLSNNRLSGR
# IPLSLSSYNGSFNGNPGLCSMTIKSFNRCINPSRSHGDTRVFVLCIVFGSLILLASLVFFLYLKKTEKKEGRSLKHESWSIKSFRKMSFTEDDIIDSI
# KEENLIGRGGCGDVYRVVLGDGKEVAVKHIRCSSTQKNFSSAMPILTEREGRSKEFETEVQTLSSIRHLNVVKLYCSITSDDSSLLVYEYLPNGSLFD
# MLHSCKKSNLGWETRYDIALEFGESKDIVNWVSNNLKSKESVMEIVDKKIGEMYREDAVKMLRIAIICTARLPGLRPTMRSVVQMIEDAEPCRLMGIV
# ISKESDVKIKEIS]
# Evidence for and against this transcript:
# % of transcript supported by hints (any source): 0
# CDS exons: 0/2
# CDS introns: 0/1
# 5'UTR exons and introns: 0/1
# 3'UTR exons and introns: 0/1
# hint groups fully obeyed: 0
# incompatible hint groups: 2
#      P:   2 (TRINITY_GG_101_c1980_g1_i1,TRINITY_GG_101_c308_g1_i1)
# end gene g3009
Asue_scaffold6	AUGUSTUS	gene	17966931	17970297	.	-	.	ID=AsAag3009
Asue_scaffold6	AUGUSTUS	mRNA	17966931	17970297	.	-	.	ID=AsAag3009.t1;Parent=AsAag3009
Asue_scaffold6	AUGUSTUS	CDS	17967169	17967443	.	-	2	ID=AsAag3009.t1.cds;Parent=AsAag3009.t1
Asue_scaffold6	AUGUSTUS	CDS	17967837	17970189	.	-	0	ID=AsAag3009.t1.cds;Parent=AsAag3009.t1
Asue_scaffold6	AUGUSTUS	exon	17967169	17967443	.	-	.	ID=AsAag3009.t1.exon1;Parent=AsAag3009.t1
Asue_scaffold6	AUGUSTUS	exon	17967837	17970189	.	-	.	ID=AsAag3009.t1.exon2;Parent=AsAag3009.t1
###
# start gene g3010
# protein sequence = [MATTSDQDRRHRATRNRPPLPRPSTSSSRPVVAPRSKVSKRVLLRVASVACGIQFGWALQLSLLTPYVQELGIPHAWA
# SVIWLCGPLSGLFVQPLVGHSSDRCTSKYGRRRPYIVVGAVAIAISVLVIGHAADIGWAFGDREGKIKPRAIVAFVLGFWILDLANNMTQGPCRALLA
# DLTENDNRRTRVANGYFSLFMAIGNVLGYATGSYNGWYKIFTFTKTVACNVECANLKSAFYIDVVFIAITTILSISAAHEVPLASLTSEAHGQTSGTD
# EAFLSEIFGTFRYFPGNVWIILLVTALTWIGWFPFILFDTDWMGREIYGGEPNIGTSYSAGVSMGALGLMLNSVFLGITSVLMEKLCRKWGAGFIWGI
# SNILMAVCFLGMIITSFVASHLGYIGHEQPPASIVFAAVLIFTILGIPLAITYSVPYALISIRIESLGLGQGLSLGVLNLAIVIPQVIVSVGSGPWDQ
# LFGGGNSPALAVGAAAGFIGGIVAILALPRTRIQKPIPLP]
# Evidence for and against this transcript:
# % of transcript supported by hints (any source): 76.9
# CDS exons: 5/5
#      P:   5 
# CDS introns: 4/4
#      E:   4 
#      P:   4 
# 5'UTR exons and introns: 0/1
# 3'UTR exons and introns: 1/3
#      E:   1 
# hint groups fully obeyed: 11
#      E:   5 
#      P:   6 
# incompatible hint groups: 3
#      P:   3 (TRINITY_GG_101_c3025_g1_i1,AL1G20590.t1)
# end gene g3010
Asue_scaffold6	AUGUSTUS	gene	17975928	17978597	.	-	.	ID=AsAag3010
Asue_scaffold6	AUGUSTUS	mRNA	17975928	17978597	.	-	.	ID=AsAag3010.t1;Parent=AsAag3010
Asue_scaffold6	AUGUSTUS	CDS	17976241	17976399	.	-	0	ID=AsAag3010.t1.cds;Parent=AsAag3010.t1
Asue_scaffold6	AUGUSTUS	CDS	17976681	17976724	.	-	2	ID=AsAag3010.t1.cds;Parent=AsAag3010.t1
Asue_scaffold6	AUGUSTUS	CDS	17976806	17976869	.	-	0	ID=AsAag3010.t1.cds;Parent=AsAag3010.t1
Asue_scaffold6	AUGUSTUS	CDS	17977091	17977818	.	-	2	ID=AsAag3010.t1.cds;Parent=AsAag3010.t1
Asue_scaffold6	AUGUSTUS	CDS	17978027	17978564	.	-	0	ID=AsAag3010.t1.cds;Parent=AsAag3010.t1
Asue_scaffold6	AUGUSTUS	exon	17976241	17976399	.	-	.	ID=AsAag3010.t1.exon1;Parent=AsAag3010.t1
Asue_scaffold6	AUGUSTUS	exon	17976681	17976724	.	-	.	ID=AsAag3010.t1.exon2;Parent=AsAag3010.t1
Asue_scaffold6	AUGUSTUS	exon	17976806	17976869	.	-	.	ID=AsAag3010.t1.exon3;Parent=AsAag3010.t1
Asue_scaffold6	AUGUSTUS	exon	17977091	17977818	.	-	.	ID=AsAag3010.t1.exon4;Parent=AsAag3010.t1
Asue_scaffold6	AUGUSTUS	exon	17978027	17978564	.	-	.	ID=AsAag3010.t1.exon5;Parent=AsAag3010.t1
###
# start gene g3011
# protein sequence = [MYTQYKHVSLSILSDYSKHKNMPNTSSSQSFSSFVTGWLIRHRYFVEQLMCASSLDETNRISLEDQQSLVTQFLSHCL
# QYYQEKFASVSLAGDNVFTFFCPPWFNSYAKLILWVGDFKPSLVFKLTEVSVDNLTRHQKDRISSLKSETRRKEREVMRDFALVQQSVADPPVMLAAR
# RVGAVGMVDGEESDLEEAMEVLKAGMAAAMNNADQLRCSTVGKVVEILTPPQAIKVLKTIGELHLRLREVNSERDHHRA]
# Evidence for and against this transcript:
# % of transcript supported by hints (any source): 33.3
# CDS exons: 1/1
#      P:   1 
# CDS introns: 0/0
# 5'UTR exons and introns: 0/1
# 3'UTR exons and introns: 0/1
# hint groups fully obeyed: 0
# incompatible hint groups: 1
#      P:   1 (TRINITY_GG_101_c2936_g1_i1)
# end gene g3011
Asue_scaffold6	AUGUSTUS	gene	17981312	17982528	.	+	.	ID=AsAag3011
Asue_scaffold6	AUGUSTUS	mRNA	17981312	17982528	.	+	.	ID=AsAag3011.t1;Parent=AsAag3011
Asue_scaffold6	AUGUSTUS	CDS	17981490	17982257	.	+	0	ID=AsAag3011.t1.cds;Parent=AsAag3011.t1
Asue_scaffold6	AUGUSTUS	exon	17981490	17982257	.	+	.	ID=AsAag3011.t1.exon1;Parent=AsAag3011.t1
###
# start gene g3012
# protein sequence = [MAVSSAFVVTPKLEKLLANPTSSSPAPLGVIGIRALPMNTNRNKRGLIQRARCEISPSKAASISALEQLKTSAIDRYT
# KERSSIIVIGLSIHRAPVEMREKLAIPEAEWPRAIAELCGLNHIEEAAVLSTCNRMEIYVLALSQHRGVKEVTEWMAKTSGIPVSEICQHRFLLYNKD
# VTQHIFEVSAGLDSLVLGENQILAQVKQVVKVGQGVNGFGRNISGLFKHAITVGKRVRTETNIAAGAVSVSSAAVELALMKLPESSHASSARMLVIGA
# GKMGKLVIKHLVAKGCTKMVVVNRSEEKVAAIRVEMPSGVEIIYKPLDEMLSCAAEADVVFTSTASETPLFLKEQVETLPPVRDARLFVDISVPRNVG
# SCVAEIEGTRVFNVDDLKEVVAANQEDRVRKAMEAQAIITEESKHFEAWRDSLETVPTIKKLRGYTERIIAAEIEKFLPKMGTDMNKKTKKAVDDLIR
# GIVNKLLHGPMQHLRCDGSDSRTLSETLENMQALNRMYGLDAEILEEKIRAKLRHGQALHNVEAEKDRNALLSPHLFDAPLTDHGHQQVENLRERVVL
# SGLLKRVELVVTSPLFRTMQTAVGVFGNEYEQPSMTNSPPILALEVARDRNIESEEDNLWRPDVRESEEEILARGLEFMKWLWKRPEKEVAVVSHGIV
# LQHMLYVFANDCDESIRHALCKRFANCEIRTVFKKVSTRTYMDLCGAMLRLSSPNFKTLHLVRHAQGIHNIALEEEGEKPESEKLFDAHLSPKGLQQV
# SERRNQILESGLLNTIELVITSPLRRAMETSIGIFRGQEDVNISDDFPTANNFPPIVALEICRERMGLYPCDRRASLSTRRTCFPEIDFTMIESDEDA
# LWQDKEREKLEDVATRGLHFVKWLWERPENEIAIVSHGIFLQQTLRALHEKVGIPLEDSLLTRFANCELRSIRIEKSDMEADTLTTCNCRNYVTPPST
# SIHTLE]
# Evidence for and against this transcript:
# % of transcript supported by hints (any source): 59.5
# CDS exons: 12/18
#      P:  12 
# CDS introns: 10/17
#      E:   5 
#      P:  10 
# 5'UTR exons and introns: 0/1
# 3'UTR exons and introns: 0/1
# hint groups fully obeyed: 16
#      E:   5 
#      P:  11 
# incompatible hint groups: 11
#      P:  11 (TRINITY_GG_101_c1822_g1_i1,AL1G20570.t1,TRINITY_GG_101_c3205_g1_i1,AL1G20540.t1,...)
# end gene g3012
Asue_scaffold6	AUGUSTUS	gene	17983392	17992959	.	+	.	ID=AsAag3012
Asue_scaffold6	AUGUSTUS	mRNA	17983392	17992959	.	+	.	ID=AsAag3012.t1;Parent=AsAag3012
Asue_scaffold6	AUGUSTUS	CDS	17983899	17984124	.	+	0	ID=AsAag3012.t1.cds;Parent=AsAag3012.t1
Asue_scaffold6	AUGUSTUS	CDS	17984474	17984715	.	+	2	ID=AsAag3012.t1.cds;Parent=AsAag3012.t1
Asue_scaffold6	AUGUSTUS	CDS	17984888	17985985	.	+	0	ID=AsAag3012.t1.cds;Parent=AsAag3012.t1
Asue_scaffold6	AUGUSTUS	CDS	17987798	17987905	.	+	0	ID=AsAag3012.t1.cds;Parent=AsAag3012.t1
Asue_scaffold6	AUGUSTUS	CDS	17988021	17988100	.	+	0	ID=AsAag3012.t1.cds;Parent=AsAag3012.t1
Asue_scaffold6	AUGUSTUS	CDS	17988203	17988305	.	+	1	ID=AsAag3012.t1.cds;Parent=AsAag3012.t1
Asue_scaffold6	AUGUSTUS	CDS	17988597	17988685	.	+	0	ID=AsAag3012.t1.cds;Parent=AsAag3012.t1
Asue_scaffold6	AUGUSTUS	CDS	17988768	17988887	.	+	1	ID=AsAag3012.t1.cds;Parent=AsAag3012.t1
Asue_scaffold6	AUGUSTUS	CDS	17988993	17989020	.	+	1	ID=AsAag3012.t1.cds;Parent=AsAag3012.t1
Asue_scaffold6	AUGUSTUS	CDS	17990300	17990386	.	+	0	ID=AsAag3012.t1.cds;Parent=AsAag3012.t1
Asue_scaffold6	AUGUSTUS	CDS	17990654	17990761	.	+	0	ID=AsAag3012.t1.cds;Parent=AsAag3012.t1
Asue_scaffold6	AUGUSTUS	CDS	17990883	17990962	.	+	0	ID=AsAag3012.t1.cds;Parent=AsAag3012.t1
Asue_scaffold6	AUGUSTUS	CDS	17991305	17991425	.	+	1	ID=AsAag3012.t1.cds;Parent=AsAag3012.t1
Asue_scaffold6	AUGUSTUS	CDS	17991584	17991658	.	+	0	ID=AsAag3012.t1.cds;Parent=AsAag3012.t1
Asue_scaffold6	AUGUSTUS	CDS	17991753	17991841	.	+	0	ID=AsAag3012.t1.cds;Parent=AsAag3012.t1
Asue_scaffold6	AUGUSTUS	CDS	17992339	17992458	.	+	1	ID=AsAag3012.t1.cds;Parent=AsAag3012.t1
Asue_scaffold6	AUGUSTUS	CDS	17992594	17992635	.	+	1	ID=AsAag3012.t1.cds;Parent=AsAag3012.t1
Asue_scaffold6	AUGUSTUS	CDS	17992717	17992801	.	+	1	ID=AsAag3012.t1.cds;Parent=AsAag3012.t1
Asue_scaffold6	AUGUSTUS	exon	17983899	17984124	.	+	.	ID=AsAag3012.t1.exon1;Parent=AsAag3012.t1
Asue_scaffold6	AUGUSTUS	exon	17984474	17984715	.	+	.	ID=AsAag3012.t1.exon2;Parent=AsAag3012.t1
Asue_scaffold6	AUGUSTUS	exon	17984888	17985985	.	+	.	ID=AsAag3012.t1.exon3;Parent=AsAag3012.t1
Asue_scaffold6	AUGUSTUS	exon	17987798	17987905	.	+	.	ID=AsAag3012.t1.exon4;Parent=AsAag3012.t1
Asue_scaffold6	AUGUSTUS	exon	17988021	17988100	.	+	.	ID=AsAag3012.t1.exon5;Parent=AsAag3012.t1
Asue_scaffold6	AUGUSTUS	exon	17988203	17988305	.	+	.	ID=AsAag3012.t1.exon6;Parent=AsAag3012.t1
Asue_scaffold6	AUGUSTUS	exon	17988597	17988685	.	+	.	ID=AsAag3012.t1.exon7;Parent=AsAag3012.t1
Asue_scaffold6	AUGUSTUS	exon	17988768	17988887	.	+	.	ID=AsAag3012.t1.exon8;Parent=AsAag3012.t1
Asue_scaffold6	AUGUSTUS	exon	17988993	17989020	.	+	.	ID=AsAag3012.t1.exon9;Parent=AsAag3012.t1
Asue_scaffold6	AUGUSTUS	exon	17990300	17990386	.	+	.	ID=AsAag3012.t1.exon10;Parent=AsAag3012.t1
Asue_scaffold6	AUGUSTUS	exon	17990654	17990761	.	+	.	ID=AsAag3012.t1.exon11;Parent=AsAag3012.t1
Asue_scaffold6	AUGUSTUS	exon	17990883	17990962	.	+	.	ID=AsAag3012.t1.exon12;Parent=AsAag3012.t1
Asue_scaffold6	AUGUSTUS	exon	17991305	17991425	.	+	.	ID=AsAag3012.t1.exon13;Parent=AsAag3012.t1
Asue_scaffold6	AUGUSTUS	exon	17991584	17991658	.	+	.	ID=AsAag3012.t1.exon14;Parent=AsAag3012.t1
Asue_scaffold6	AUGUSTUS	exon	17991753	17991841	.	+	.	ID=AsAag3012.t1.exon15;Parent=AsAag3012.t1
Asue_scaffold6	AUGUSTUS	exon	17992339	17992458	.	+	.	ID=AsAag3012.t1.exon16;Parent=AsAag3012.t1
Asue_scaffold6	AUGUSTUS	exon	17992594	17992635	.	+	.	ID=AsAag3012.t1.exon17;Parent=AsAag3012.t1
Asue_scaffold6	AUGUSTUS	exon	17992717	17992801	.	+	.	ID=AsAag3012.t1.exon18;Parent=AsAag3012.t1
###
# start gene g3013
# protein sequence = [MAAIELHKPEINADDDEDESPVEEVRLTVSNHDDPSLPVWTFRMWFLGLLSCILLSFLNTFFGYRTQPLMITMISVQV
# VTLPLGKLMARVLPETKYKIGSWEFSFNPGPFNVKEHVLISMFANAGAGFGSGTAYAVGIVDIIMAFYKRKISFLASWILVITTQILGYGWAGIMRKL
# VVDPAQMWWPTSVLQVSLFRALHEKDHARMSRGKFFVIAFVCSFAWYIFPAYLFLTLSSISWVCWAFPKSITAQQLGSGMSGLGIGAFALDWSVIASY
# LGSPLVTPFFAIVNVLVGYVLVMYMVIPISYWGMNVYEANKFPIFSSELFDKQGQLYNISTIVNNKFELDMESYQQEGRVYLSTFFAITYGIGFAAIV
# STLTHVALFNGKGIWQQVRASTKAKVDIHTRLMKKYKDIPSWWFYGLLAISLVLSLVLCIFMKDQIQMPWWGLLLASFMAVTFTVPVSIITATTNQTP
# GLNIITEYLMGVLLPGRPIANVCFKTYGYISMSQAISFLNDFKLGHYMKIPPRSMFLVQFIGTVIAGTVNISVAWYLLTSVENICQKELLPPNSPWTC
# PSDRVFFDASVIWGLVGPKRIFGRLGNYPALNWFFLGGLIGPLLVWLLQKAFPAKTWISQINLPVLLGATAAMPPATSVNFNCWIIVGVIFNYFVFKY
# CKKWWQRYNYVLSAALDAGLAFMGVLLYFSLTMNGISINHWWGANGENCPLASCPTAPGIQVEGCPVF]
# Evidence for and against this transcript:
# % of transcript supported by hints (any source): 81.8
# CDS exons: 5/5
#      P:   5 
# CDS introns: 4/4
#      P:   4 
# 5'UTR exons and introns: 0/1
# 3'UTR exons and introns: 0/1
# hint groups fully obeyed: 1
#      P:   1 
# incompatible hint groups: 2
#      P:   2 (AL1G20530.t1,TRINITY_GG_101_c5262_g1_i1)
# end gene g3013
Asue_scaffold6	AUGUSTUS	gene	17993632	17996455	.	+	.	ID=AsAag3013
Asue_scaffold6	AUGUSTUS	mRNA	17993632	17996455	.	+	.	ID=AsAag3013.t1;Parent=AsAag3013
Asue_scaffold6	AUGUSTUS	CDS	17993722	17994210	.	+	0	ID=AsAag3013.t1.cds;Parent=AsAag3013.t1
Asue_scaffold6	AUGUSTUS	CDS	17994303	17994400	.	+	0	ID=AsAag3013.t1.cds;Parent=AsAag3013.t1
Asue_scaffold6	AUGUSTUS	CDS	17994493	17995056	.	+	1	ID=AsAag3013.t1.cds;Parent=AsAag3013.t1
Asue_scaffold6	AUGUSTUS	CDS	17995135	17995387	.	+	1	ID=AsAag3013.t1.cds;Parent=AsAag3013.t1
Asue_scaffold6	AUGUSTUS	CDS	17995480	17996280	.	+	0	ID=AsAag3013.t1.cds;Parent=AsAag3013.t1
Asue_scaffold6	AUGUSTUS	exon	17993722	17994210	.	+	.	ID=AsAag3013.t1.exon1;Parent=AsAag3013.t1
Asue_scaffold6	AUGUSTUS	exon	17994303	17994400	.	+	.	ID=AsAag3013.t1.exon2;Parent=AsAag3013.t1
Asue_scaffold6	AUGUSTUS	exon	17994493	17995056	.	+	.	ID=AsAag3013.t1.exon3;Parent=AsAag3013.t1
Asue_scaffold6	AUGUSTUS	exon	17995135	17995387	.	+	.	ID=AsAag3013.t1.exon4;Parent=AsAag3013.t1
Asue_scaffold6	AUGUSTUS	exon	17995480	17996280	.	+	.	ID=AsAag3013.t1.exon5;Parent=AsAag3013.t1
###
# start gene g3014
# protein sequence = [METATGEITIVCNHCDRDIPSLNIDLHRVHCARNLEKCKICGDMVPKKHAEEHFLNTHAPIACSMCKETIEREIFDSH
# KGEICPKRIVTCEFCEFPLPAVDLAEHQEVCGNRTELCYQCNSYVRLRERYNHETKCAGTVLNNVESSRRIPRAAEGDGNGRRRRDGNGVSHKRLFFT
# IAITGIAVFIGSLFFQRKPE]
# Evidence for and against this transcript:
# % of transcript supported by hints (any source): 72.7
# CDS exons: 4/5
#      P:   4 
# CDS introns: 4/4
#      E:   4 
#      P:   3 
# 5'UTR exons and introns: 0/1
# 3'UTR exons and introns: 0/1
# hint groups fully obeyed: 7
#      E:   4 
#      P:   3 
# incompatible hint groups: 5
#      P:   5 
# end gene g3014
Asue_scaffold6	AUGUSTUS	gene	17996762	17999180	.	+	.	ID=AsAag3014
Asue_scaffold6	AUGUSTUS	mRNA	17996762	17999180	.	+	.	ID=AsAag3014.t1;Parent=AsAag3014
Asue_scaffold6	AUGUSTUS	CDS	17997010	17997053	.	+	0	ID=AsAag3014.t1.cds;Parent=AsAag3014.t1
Asue_scaffold6	AUGUSTUS	CDS	17997759	17997894	.	+	1	ID=AsAag3014.t1.cds;Parent=AsAag3014.t1
Asue_scaffold6	AUGUSTUS	CDS	17998412	17998549	.	+	0	ID=AsAag3014.t1.cds;Parent=AsAag3014.t1
Asue_scaffold6	AUGUSTUS	CDS	17998635	17998756	.	+	0	ID=AsAag3014.t1.cds;Parent=AsAag3014.t1
Asue_scaffold6	AUGUSTUS	CDS	17998854	17999004	.	+	1	ID=AsAag3014.t1.cds;Parent=AsAag3014.t1
Asue_scaffold6	AUGUSTUS	exon	17997010	17997053	.	+	.	ID=AsAag3014.t1.exon1;Parent=AsAag3014.t1
Asue_scaffold6	AUGUSTUS	exon	17997759	17997894	.	+	.	ID=AsAag3014.t1.exon2;Parent=AsAag3014.t1
Asue_scaffold6	AUGUSTUS	exon	17998412	17998549	.	+	.	ID=AsAag3014.t1.exon3;Parent=AsAag3014.t1
Asue_scaffold6	AUGUSTUS	exon	17998635	17998756	.	+	.	ID=AsAag3014.t1.exon4;Parent=AsAag3014.t1
Asue_scaffold6	AUGUSTUS	exon	17998854	17999004	.	+	.	ID=AsAag3014.t1.exon5;Parent=AsAag3014.t1
###
# start gene g3015
# protein sequence = [MKKLAGRLLHHFTNHETALNAGPHCSQGTDQGTSGLSHRKDLNMPSQGVHLHIHDRYVVMDNGILQVTLSKPGGIITG
# IKYNGIDNVLEVRNKETNRGYWDLHWNEPGGKGIFDVISGVTFRVIVETEEQVEISFLRTWDPSLEGKYIPLNIDKRSILQDVFPSTINKKTRIAFKL
# RKDKFHYMAVADDRKRIMPFPDDLCKGRCQTLDYQEASLLTAPCDPRLQGEVDDKYQYSCENKDLRVHGWISFDPPVGFWQITPSNEFRSGGPLKQNL
# TSHVGPTTLAVFHSTHYAGKTMMPRFEHGEPWKKVYGPVFIYLNSTANGDDPLCLWDDAKIKMMAEVESWPYSFVASDDYPKSEERGTARGRLLIRDR
# FISSDLISAGGAYVGLAPPGDSGSWQIECKGYQFWAIADEAGYFSIGNVRPGEYNLYAWVPGFIGDYHNGTIVTVTSGCMIEKGDIVYEPPRDGPTLW
# EIGIPDRKASEFFIPDPDLTLVNRVLVHEQDRFRQYGLWKRYTDLYPNDDLVYTVGVSDYRRDWFFAHVPRKKGDVHEGTTWQIRFNLENIDQKANYK
# LRVAIASATLAELQIRVNDAEAIRPLFTTGLIGRDNSIARHGIHGVYMLYAVNIPGNRLVQGDNTIFLKQPRCNGPFQGIMYDYIRLEGPPS]
# Evidence for and against this transcript:
# % of transcript supported by hints (any source): 83.9
# CDS exons: 13/15
#      P:  13 
# CDS introns: 13/14
#      E:   9 
#      P:  13 
# 5'UTR exons and introns: 0/1
# 3'UTR exons and introns: 0/1
# hint groups fully obeyed: 23
#      E:   9 
#      P:  14 
# incompatible hint groups: 13
#      P:  13 (TRINITY_GG_101_c1683_g1_i2)
# end gene g3015
Asue_scaffold6	AUGUSTUS	gene	17999302	18003746	.	+	.	ID=AsAag3015
Asue_scaffold6	AUGUSTUS	mRNA	17999302	18003746	.	+	.	ID=AsAag3015.t1;Parent=AsAag3015
Asue_scaffold6	AUGUSTUS	CDS	17999413	17999485	.	+	0	ID=AsAag3015.t1.cds;Parent=AsAag3015.t1
Asue_scaffold6	AUGUSTUS	CDS	18000035	18000132	.	+	2	ID=AsAag3015.t1.cds;Parent=AsAag3015.t1
Asue_scaffold6	AUGUSTUS	CDS	18000210	18000331	.	+	0	ID=AsAag3015.t1.cds;Parent=AsAag3015.t1
Asue_scaffold6	AUGUSTUS	CDS	18000437	18000487	.	+	1	ID=AsAag3015.t1.cds;Parent=AsAag3015.t1
Asue_scaffold6	AUGUSTUS	CDS	18000833	18000993	.	+	1	ID=AsAag3015.t1.cds;Parent=AsAag3015.t1
Asue_scaffold6	AUGUSTUS	CDS	18001118	18001151	.	+	2	ID=AsAag3015.t1.cds;Parent=AsAag3015.t1
Asue_scaffold6	AUGUSTUS	CDS	18001418	18001559	.	+	1	ID=AsAag3015.t1.cds;Parent=AsAag3015.t1
Asue_scaffold6	AUGUSTUS	CDS	18001768	18001938	.	+	0	ID=AsAag3015.t1.cds;Parent=AsAag3015.t1
Asue_scaffold6	AUGUSTUS	CDS	18002017	18002172	.	+	0	ID=AsAag3015.t1.cds;Parent=AsAag3015.t1
Asue_scaffold6	AUGUSTUS	CDS	18002263	18002369	.	+	0	ID=AsAag3015.t1.cds;Parent=AsAag3015.t1
Asue_scaffold6	AUGUSTUS	CDS	18002443	18002533	.	+	1	ID=AsAag3015.t1.cds;Parent=AsAag3015.t1
Asue_scaffold6	AUGUSTUS	CDS	18002715	18002856	.	+	0	ID=AsAag3015.t1.cds;Parent=AsAag3015.t1
Asue_scaffold6	AUGUSTUS	CDS	18002927	18003083	.	+	2	ID=AsAag3015.t1.cds;Parent=AsAag3015.t1
Asue_scaffold6	AUGUSTUS	CDS	18003166	18003406	.	+	1	ID=AsAag3015.t1.cds;Parent=AsAag3015.t1
Asue_scaffold6	AUGUSTUS	CDS	18003486	18003722	.	+	0	ID=AsAag3015.t1.cds;Parent=AsAag3015.t1
Asue_scaffold6	AUGUSTUS	exon	17999413	17999485	.	+	.	ID=AsAag3015.t1.exon1;Parent=AsAag3015.t1
Asue_scaffold6	AUGUSTUS	exon	18000035	18000132	.	+	.	ID=AsAag3015.t1.exon2;Parent=AsAag3015.t1
Asue_scaffold6	AUGUSTUS	exon	18000210	18000331	.	+	.	ID=AsAag3015.t1.exon3;Parent=AsAag3015.t1
Asue_scaffold6	AUGUSTUS	exon	18000437	18000487	.	+	.	ID=AsAag3015.t1.exon4;Parent=AsAag3015.t1
Asue_scaffold6	AUGUSTUS	exon	18000833	18000993	.	+	.	ID=AsAag3015.t1.exon5;Parent=AsAag3015.t1
Asue_scaffold6	AUGUSTUS	exon	18001118	18001151	.	+	.	ID=AsAag3015.t1.exon6;Parent=AsAag3015.t1
Asue_scaffold6	AUGUSTUS	exon	18001418	18001559	.	+	.	ID=AsAag3015.t1.exon7;Parent=AsAag3015.t1
Asue_scaffold6	AUGUSTUS	exon	18001768	18001938	.	+	.	ID=AsAag3015.t1.exon8;Parent=AsAag3015.t1
Asue_scaffold6	AUGUSTUS	exon	18002017	18002172	.	+	.	ID=AsAag3015.t1.exon9;Parent=AsAag3015.t1
Asue_scaffold6	AUGUSTUS	exon	18002263	18002369	.	+	.	ID=AsAag3015.t1.exon10;Parent=AsAag3015.t1
Asue_scaffold6	AUGUSTUS	exon	18002443	18002533	.	+	.	ID=AsAag3015.t1.exon11;Parent=AsAag3015.t1
Asue_scaffold6	AUGUSTUS	exon	18002715	18002856	.	+	.	ID=AsAag3015.t1.exon12;Parent=AsAag3015.t1
Asue_scaffold6	AUGUSTUS	exon	18002927	18003083	.	+	.	ID=AsAag3015.t1.exon13;Parent=AsAag3015.t1
Asue_scaffold6	AUGUSTUS	exon	18003166	18003406	.	+	.	ID=AsAag3015.t1.exon14;Parent=AsAag3015.t1
Asue_scaffold6	AUGUSTUS	exon	18003486	18003722	.	+	.	ID=AsAag3015.t1.exon15;Parent=AsAag3015.t1
###
# start gene g3016
# protein sequence = [MDLMVSTSSAQEGFCLIQQFHRECKRGNKLDVSGRTTRSISSKVPLGSRKRNRLVLVSAASKVESSGLNGRAQKFETL
# ASGHSNSNGNGHFSSVNSSFVLEDVESNNHLRQLVRTGELEEGFKFLENMVYHGNVPDIIPCTTLIRGFCRMGKTRKAAKILEVLEGSGAVPDVITYN
# VMISGYCKAGEINNALSPNSLSYNPLLHGFCKEKKMDRAIEYLERMVSRGCYPDIVTYNTMLTALCKDGKVEDAVEILNQLSSKGCSPVLITYNTVID
# GLAKAGKTGKAIKLLDEMRAKDLKPDTITYSSLVGGLSREGKVDEAIKFFHEFERMGVRPNAVTFNSIMLGLCKTRQTDRAIDFLVYMINRGCKPTET
# SYTILIEGLAYEGMAKEALELLNELCNKGLMKRSSAEQVAGKM]
# Evidence for and against this transcript:
# % of transcript supported by hints (any source): 0
# CDS exons: 0/2
# CDS introns: 0/1
# 5'UTR exons and introns: 0/3
# 3'UTR exons and introns: 0/1
# hint groups fully obeyed: 0
# incompatible hint groups: 1
#      P:   1 (TRINITY_GG_101_c2128_g1_i1)
# end gene g3016
Asue_scaffold6	AUGUSTUS	gene	18003748	18006177	.	-	.	ID=AsAag3016
Asue_scaffold6	AUGUSTUS	mRNA	18003748	18006177	.	-	.	ID=AsAag3016.t1;Parent=AsAag3016
Asue_scaffold6	AUGUSTUS	CDS	18003924	18004592	.	-	0	ID=AsAag3016.t1.cds;Parent=AsAag3016.t1
Asue_scaffold6	AUGUSTUS	CDS	18005142	18005720	.	-	0	ID=AsAag3016.t1.cds;Parent=AsAag3016.t1
Asue_scaffold6	AUGUSTUS	exon	18003924	18004592	.	-	.	ID=AsAag3016.t1.exon1;Parent=AsAag3016.t1
Asue_scaffold6	AUGUSTUS	exon	18005142	18005720	.	-	.	ID=AsAag3016.t1.exon2;Parent=AsAag3016.t1
###
# start gene g3017
# protein sequence = [MSSVKLQLHDKGNHVVMDNGIARVTLSKPDGIVTGIEYNGIDNLLEVLNEEVNRGYWDLVWGGSGTAGGFDVIKGTNF
# EVIMKNEEQIELSFTRKWDPSQEGKAVPLNIDKRFVMLRGSSGFYTYAIYEHLKEWPAFSLAETRIAFKLRKEKFHYMAVTDDRQRFMPLPDDRLPDR
# GQALAYPEAVLLVNPLEPQFKGEVDDKYQYSCENKDITVHGWICTEQPSVGFWLITPSHEYRTGGPQKQNLTSHVGPTALAVFMSAHYTGEDLVPKFS
# EGEAWKKVFGPVFVYLNSSTDDDNDPLWLWQDAKSQMNVEAESWPYSFPASDDYVKTEQRGNFVGRLLVQDRYVDKDFIAANRGYVGLAVPGAAGSWQ
# RECKEYQFWTRTDEEGFFYISGIRPGQYNLYAWIPGFIGDYKYVDIVTITPGPHFLSCILVVIYMWKILYINLQEIEDLVSYGRSAFQIDLLRSFIFR
# QYGLWERYAELYPDKDLVYVVGSSDYRKDWFYAQVTRKKDSKTYQGTTWQIKFELKNIDKNHSYTLRVAIASATFSELQIRVNDANASPLFTSGLIGR
# DNSIARHGIHGLYWLFNVEVAGSKLVEGENTLFLTQPRSTSPFQGLMYDYIRFEAPS]
# Evidence for and against this transcript:
# % of transcript supported by hints (any source): 74.2
# CDS exons: 11/15
#      P:  11 
# CDS introns: 12/14
#      P:  12 
# 5'UTR exons and introns: 0/1
# 3'UTR exons and introns: 0/1
# hint groups fully obeyed: 0
# incompatible hint groups: 1
#      P:   1 (AL1G20490.t1)
# end gene g3017
Asue_scaffold6	AUGUSTUS	gene	18006292	18010326	.	+	.	ID=AsAag3017
Asue_scaffold6	AUGUSTUS	mRNA	18006292	18010326	.	+	.	ID=AsAag3017.t1;Parent=AsAag3017
Asue_scaffold6	AUGUSTUS	CDS	18006411	18006452	.	+	0	ID=AsAag3017.t1.cds;Parent=AsAag3017.t1
Asue_scaffold6	AUGUSTUS	CDS	18006540	18006661	.	+	0	ID=AsAag3017.t1.cds;Parent=AsAag3017.t1
Asue_scaffold6	AUGUSTUS	CDS	18007014	18007064	.	+	1	ID=AsAag3017.t1.cds;Parent=AsAag3017.t1
Asue_scaffold6	AUGUSTUS	CDS	18007256	18007375	.	+	1	ID=AsAag3017.t1.cds;Parent=AsAag3017.t1
Asue_scaffold6	AUGUSTUS	CDS	18007453	18007572	.	+	1	ID=AsAag3017.t1.cds;Parent=AsAag3017.t1
Asue_scaffold6	AUGUSTUS	CDS	18007651	18007792	.	+	1	ID=AsAag3017.t1.cds;Parent=AsAag3017.t1
Asue_scaffold6	AUGUSTUS	CDS	18007889	18008062	.	+	0	ID=AsAag3017.t1.cds;Parent=AsAag3017.t1
Asue_scaffold6	AUGUSTUS	CDS	18008141	18008299	.	+	0	ID=AsAag3017.t1.cds;Parent=AsAag3017.t1
Asue_scaffold6	AUGUSTUS	CDS	18008391	18008497	.	+	0	ID=AsAag3017.t1.cds;Parent=AsAag3017.t1
Asue_scaffold6	AUGUSTUS	CDS	18008674	18008764	.	+	1	ID=AsAag3017.t1.cds;Parent=AsAag3017.t1
Asue_scaffold6	AUGUSTUS	CDS	18008871	18009038	.	+	0	ID=AsAag3017.t1.cds;Parent=AsAag3017.t1
Asue_scaffold6	AUGUSTUS	CDS	18009115	18009221	.	+	0	ID=AsAag3017.t1.cds;Parent=AsAag3017.t1
Asue_scaffold6	AUGUSTUS	CDS	18009437	18009553	.	+	1	ID=AsAag3017.t1.cds;Parent=AsAag3017.t1
Asue_scaffold6	AUGUSTUS	CDS	18009643	18009769	.	+	1	ID=AsAag3017.t1.cds;Parent=AsAag3017.t1
Asue_scaffold6	AUGUSTUS	CDS	18009874	18010104	.	+	0	ID=AsAag3017.t1.cds;Parent=AsAag3017.t1
Asue_scaffold6	AUGUSTUS	exon	18006411	18006452	.	+	.	ID=AsAag3017.t1.exon1;Parent=AsAag3017.t1
Asue_scaffold6	AUGUSTUS	exon	18006540	18006661	.	+	.	ID=AsAag3017.t1.exon2;Parent=AsAag3017.t1
Asue_scaffold6	AUGUSTUS	exon	18007014	18007064	.	+	.	ID=AsAag3017.t1.exon3;Parent=AsAag3017.t1
Asue_scaffold6	AUGUSTUS	exon	18007256	18007375	.	+	.	ID=AsAag3017.t1.exon4;Parent=AsAag3017.t1
Asue_scaffold6	AUGUSTUS	exon	18007453	18007572	.	+	.	ID=AsAag3017.t1.exon5;Parent=AsAag3017.t1
Asue_scaffold6	AUGUSTUS	exon	18007651	18007792	.	+	.	ID=AsAag3017.t1.exon6;Parent=AsAag3017.t1
Asue_scaffold6	AUGUSTUS	exon	18007889	18008062	.	+	.	ID=AsAag3017.t1.exon7;Parent=AsAag3017.t1
Asue_scaffold6	AUGUSTUS	exon	18008141	18008299	.	+	.	ID=AsAag3017.t1.exon8;Parent=AsAag3017.t1
Asue_scaffold6	AUGUSTUS	exon	18008391	18008497	.	+	.	ID=AsAag3017.t1.exon9;Parent=AsAag3017.t1
Asue_scaffold6	AUGUSTUS	exon	18008674	18008764	.	+	.	ID=AsAag3017.t1.exon10;Parent=AsAag3017.t1
Asue_scaffold6	AUGUSTUS	exon	18008871	18009038	.	+	.	ID=AsAag3017.t1.exon11;Parent=AsAag3017.t1
Asue_scaffold6	AUGUSTUS	exon	18009115	18009221	.	+	.	ID=AsAag3017.t1.exon12;Parent=AsAag3017.t1
Asue_scaffold6	AUGUSTUS	exon	18009437	18009553	.	+	.	ID=AsAag3017.t1.exon13;Parent=AsAag3017.t1
Asue_scaffold6	AUGUSTUS	exon	18009643	18009769	.	+	.	ID=AsAag3017.t1.exon14;Parent=AsAag3017.t1
Asue_scaffold6	AUGUSTUS	exon	18009874	18010104	.	+	.	ID=AsAag3017.t1.exon15;Parent=AsAag3017.t1
###
# start gene g3018
# protein sequence = [MFMSVFEIAFCQNQTPEPESTQVLQLHYQDQHVVVENGIFQLTLSNPEGFVTGIRYNGIENVLAYTGKEYDRGYWDLV
# WNFPGKKAKKTKGTLDRIEATKMEVITQNDEQIELSFSRTWNTSSTTAVPVNIDKRFVMLRNSSGFYSYAIFERLQGWPAVELDNMRLVFKLNKEKFH
# YMAISDDRQRYMPLPDDRIPPRGQPLAYPEAVQLLDPIEPDFKGEVDDKYEYSMESKDIKVHGWISTNDSVGFWQITPSNEFRSAGPLKQFLGSHVGP
# TNLAIFHSTHYVGAELIMSFKNGEAWKKVFGPVFIYLNSFPKGVDPLLLWHEAKNQTTIEEEKWPYNFTASDDFPASDQRGSVSGRLLVRDRFISSED
# IPANGSYVGLAAPGDVGSWQRECKGYQFWSKADENGSFSINNVRSGRYNLYAFAPGFIGDYHNDTVFDISPGSKISLGDLVYEPPRDGSTLWEIGVPD
# RSAAEFYIPDPNPSFVNKLYLNHSDKFRQYGLWERYSELYPDEDMVYNVDVDDYSKKWFFMQVTRKHANGGYNGTTWQIRFQFNDKMKNLTGNFKLRI
# ALATSNVAELQVRVNDLSADPPLFTTEQIGRDNTIARHGIHGLYWLYNVNVPAASLHLGNNTIYLTQPLATSPFQGLMYDYIRLEWPDSINYITRS]
# Evidence for and against this transcript:
# % of transcript supported by hints (any source): 92.6
# CDS exons: 13/13
#      P:  13 
# CDS introns: 12/12
#      P:  12 
# 5'UTR exons and introns: 0/1
# 3'UTR exons and introns: 0/1
# hint groups fully obeyed: 1
#      P:   1 
# incompatible hint groups: 2
#      P:   2 (AL1G20480.t1,TRINITY_GG_101_c5064_g1_i1)
# end gene g3018
Asue_scaffold6	AUGUSTUS	gene	18012192	18015414	.	+	.	ID=AsAag3018
Asue_scaffold6	AUGUSTUS	mRNA	18012192	18015414	.	+	.	ID=AsAag3018.t1;Parent=AsAag3018
Asue_scaffold6	AUGUSTUS	CDS	18012285	18012380	.	+	0	ID=AsAag3018.t1.cds;Parent=AsAag3018.t1
Asue_scaffold6	AUGUSTUS	CDS	18012558	18012679	.	+	0	ID=AsAag3018.t1.cds;Parent=AsAag3018.t1
Asue_scaffold6	AUGUSTUS	CDS	18012752	18012817	.	+	1	ID=AsAag3018.t1.cds;Parent=AsAag3018.t1
Asue_scaffold6	AUGUSTUS	CDS	18012890	18013006	.	+	1	ID=AsAag3018.t1.cds;Parent=AsAag3018.t1
Asue_scaffold6	AUGUSTUS	CDS	18013082	18013343	.	+	1	ID=AsAag3018.t1.cds;Parent=AsAag3018.t1
Asue_scaffold6	AUGUSTUS	CDS	18013452	18013622	.	+	0	ID=AsAag3018.t1.cds;Parent=AsAag3018.t1
Asue_scaffold6	AUGUSTUS	CDS	18013705	18013860	.	+	0	ID=AsAag3018.t1.cds;Parent=AsAag3018.t1
Asue_scaffold6	AUGUSTUS	CDS	18013942	18014048	.	+	0	ID=AsAag3018.t1.cds;Parent=AsAag3018.t1
Asue_scaffold6	AUGUSTUS	CDS	18014133	18014223	.	+	1	ID=AsAag3018.t1.cds;Parent=AsAag3018.t1
Asue_scaffold6	AUGUSTUS	CDS	18014315	18014456	.	+	0	ID=AsAag3018.t1.cds;Parent=AsAag3018.t1
Asue_scaffold6	AUGUSTUS	CDS	18014537	18014810	.	+	2	ID=AsAag3018.t1.cds;Parent=AsAag3018.t1
Asue_scaffold6	AUGUSTUS	CDS	18014888	18015020	.	+	1	ID=AsAag3018.t1.cds;Parent=AsAag3018.t1
Asue_scaffold6	AUGUSTUS	CDS	18015101	18015358	.	+	0	ID=AsAag3018.t1.cds;Parent=AsAag3018.t1
Asue_scaffold6	AUGUSTUS	exon	18012285	18012380	.	+	.	ID=AsAag3018.t1.exon1;Parent=AsAag3018.t1
Asue_scaffold6	AUGUSTUS	exon	18012558	18012679	.	+	.	ID=AsAag3018.t1.exon2;Parent=AsAag3018.t1
Asue_scaffold6	AUGUSTUS	exon	18012752	18012817	.	+	.	ID=AsAag3018.t1.exon3;Parent=AsAag3018.t1
Asue_scaffold6	AUGUSTUS	exon	18012890	18013006	.	+	.	ID=AsAag3018.t1.exon4;Parent=AsAag3018.t1
Asue_scaffold6	AUGUSTUS	exon	18013082	18013343	.	+	.	ID=AsAag3018.t1.exon5;Parent=AsAag3018.t1
Asue_scaffold6	AUGUSTUS	exon	18013452	18013622	.	+	.	ID=AsAag3018.t1.exon6;Parent=AsAag3018.t1
Asue_scaffold6	AUGUSTUS	exon	18013705	18013860	.	+	.	ID=AsAag3018.t1.exon7;Parent=AsAag3018.t1
Asue_scaffold6	AUGUSTUS	exon	18013942	18014048	.	+	.	ID=AsAag3018.t1.exon8;Parent=AsAag3018.t1
Asue_scaffold6	AUGUSTUS	exon	18014133	18014223	.	+	.	ID=AsAag3018.t1.exon9;Parent=AsAag3018.t1
Asue_scaffold6	AUGUSTUS	exon	18014315	18014456	.	+	.	ID=AsAag3018.t1.exon10;Parent=AsAag3018.t1
Asue_scaffold6	AUGUSTUS	exon	18014537	18014810	.	+	.	ID=AsAag3018.t1.exon11;Parent=AsAag3018.t1
Asue_scaffold6	AUGUSTUS	exon	18014888	18015020	.	+	.	ID=AsAag3018.t1.exon12;Parent=AsAag3018.t1
Asue_scaffold6	AUGUSTUS	exon	18015101	18015358	.	+	.	ID=AsAag3018.t1.exon13;Parent=AsAag3018.t1
###
# start gene g3019
# protein sequence = [MATKTVWIILLCLFVVSQADQGFDVRHHLSTVTRYSASKDVTQNLIEGSNVPSECTPIHLNLVARHGTRSPTKKRLRE
# LENLAGRLKELVRDAEARKLPSDKIPGWLGQWKSHWEGKVKGGELIRQGEDELYQLGIRVRERFPSLFEEDYHPDVYTIRATQIPRASASAVAFGMGL
# FSEKGNLGPGRNRAFAVTSENRASDTKLRFFECCQNYKSYRKAKEPAVDKLKEPVLNKITASVAKRYDLKFTKQDISSLWFLCKQEASLLNVTNQSCE
# LFTPSEVALLEWTDDLEVFLLKGYGNSLNYKMGVPLLEDVLHSMEEAIKAREEKLPPGSYEKARLRFAHAETIVPFSCLLGLFLDGSEFEKIQKEKPL
# ELPPQPPKTRDFRGSTMAPFGGNNILVLYSCPAESSPKYFVQVLHNEHPIAVPGCDGKDFCSLEDFKAKVVTPHLKHAFDNLCNADLNDLKQKPASSK
# LSILSSWLFGSSQDTEL]
# Evidence for and against this transcript:
# % of transcript supported by hints (any source): 91.3
# CDS exons: 11/11
#      P:  11 
# CDS introns: 10/10
#      E:  10 
#      P:  10 
# 5'UTR exons and introns: 0/1
# 3'UTR exons and introns: 0/1
# hint groups fully obeyed: 22
#      E:  10 
#      P:  12 
# incompatible hint groups: 11
#      P:  11 (TRINITY_GG_101_c1612_g1_i3,AL1G20470.t1)
# end gene g3019
Asue_scaffold6	AUGUSTUS	gene	18015438	18018467	.	-	.	ID=AsAag3019
Asue_scaffold6	AUGUSTUS	mRNA	18015438	18018467	.	-	.	ID=AsAag3019.t1;Parent=AsAag3019
Asue_scaffold6	AUGUSTUS	CDS	18015740	18015886	.	-	0	ID=AsAag3019.t1.cds;Parent=AsAag3019.t1
Asue_scaffold6	AUGUSTUS	CDS	18015985	18016026	.	-	0	ID=AsAag3019.t1.cds;Parent=AsAag3019.t1
Asue_scaffold6	AUGUSTUS	CDS	18016186	18016376	.	-	2	ID=AsAag3019.t1.cds;Parent=AsAag3019.t1
Asue_scaffold6	AUGUSTUS	CDS	18016487	18016591	.	-	2	ID=AsAag3019.t1.cds;Parent=AsAag3019.t1
Asue_scaffold6	AUGUSTUS	CDS	18016686	18016824	.	-	0	ID=AsAag3019.t1.cds;Parent=AsAag3019.t1
Asue_scaffold6	AUGUSTUS	CDS	18016927	18016983	.	-	0	ID=AsAag3019.t1.cds;Parent=AsAag3019.t1
Asue_scaffold6	AUGUSTUS	CDS	18017108	18017248	.	-	0	ID=AsAag3019.t1.cds;Parent=AsAag3019.t1
Asue_scaffold6	AUGUSTUS	CDS	18017377	18017535	.	-	0	ID=AsAag3019.t1.cds;Parent=AsAag3019.t1
Asue_scaffold6	AUGUSTUS	CDS	18017626	18017919	.	-	0	ID=AsAag3019.t1.cds;Parent=AsAag3019.t1
Asue_scaffold6	AUGUSTUS	CDS	18017999	18018086	.	-	1	ID=AsAag3019.t1.cds;Parent=AsAag3019.t1
Asue_scaffold6	AUGUSTUS	CDS	18018293	18018393	.	-	0	ID=AsAag3019.t1.cds;Parent=AsAag3019.t1
Asue_scaffold6	AUGUSTUS	exon	18015740	18015886	.	-	.	ID=AsAag3019.t1.exon1;Parent=AsAag3019.t1
Asue_scaffold6	AUGUSTUS	exon	18015985	18016026	.	-	.	ID=AsAag3019.t1.exon2;Parent=AsAag3019.t1
Asue_scaffold6	AUGUSTUS	exon	18016186	18016376	.	-	.	ID=AsAag3019.t1.exon3;Parent=AsAag3019.t1
Asue_scaffold6	AUGUSTUS	exon	18016487	18016591	.	-	.	ID=AsAag3019.t1.exon4;Parent=AsAag3019.t1
Asue_scaffold6	AUGUSTUS	exon	18016686	18016824	.	-	.	ID=AsAag3019.t1.exon5;Parent=AsAag3019.t1
Asue_scaffold6	AUGUSTUS	exon	18016927	18016983	.	-	.	ID=AsAag3019.t1.exon6;Parent=AsAag3019.t1
Asue_scaffold6	AUGUSTUS	exon	18017108	18017248	.	-	.	ID=AsAag3019.t1.exon7;Parent=AsAag3019.t1
Asue_scaffold6	AUGUSTUS	exon	18017377	18017535	.	-	.	ID=AsAag3019.t1.exon8;Parent=AsAag3019.t1
Asue_scaffold6	AUGUSTUS	exon	18017626	18017919	.	-	.	ID=AsAag3019.t1.exon9;Parent=AsAag3019.t1
Asue_scaffold6	AUGUSTUS	exon	18017999	18018086	.	-	.	ID=AsAag3019.t1.exon10;Parent=AsAag3019.t1
Asue_scaffold6	AUGUSTUS	exon	18018293	18018393	.	-	.	ID=AsAag3019.t1.exon11;Parent=AsAag3019.t1
###
# start gene g3020
# protein sequence = [MEEFQGPEPRGQMMSESPRSLELNQRKWWISVFFCGFLIFAGDSLVMLLLNFFYVQDNRSESNQDRQYKGTWTQALIQ
# NAAFPILIPFFFKFSSPNPETVSNQTNNGWFRVLSLYVSLGVLVSVYSKLYALAKLYVGWGILVSTQLILTSLFSAFINRLKFNRWIIISIIFTLAAD
# FFGSPAFAGTPDEDETDAYDIKAWLILIFPTLAFSLSLCLMQLGFEKVLVKTKRYGNKKMFRMVLEMQICVSFIATLVCTVGLFASGEFKELKGDSER
# FKKGKTYYILSLVGLALSWQVWAVGLLGLVLLVSGLFADVVHMCASPVVALLVVLAFDFMDDDFGWQRRGALLGAVLALASYFYSLHKTKKKEIAELN
# KRENNNSEA]
# Evidence for and against this transcript:
# % of transcript supported by hints (any source): 0
# CDS exons: 0/1
# CDS introns: 0/0
# 5'UTR exons and introns: 0/1
# 3'UTR exons and introns: 0/1
# hint groups fully obeyed: 0
# incompatible hint groups: 0
# end gene g3020
Asue_scaffold6	AUGUSTUS	gene	18018882	18020126	.	+	.	ID=AsAag3020
Asue_scaffold6	AUGUSTUS	mRNA	18018882	18020126	.	+	.	ID=AsAag3020.t1;Parent=AsAag3020
Asue_scaffold6	AUGUSTUS	CDS	18018915	18020060	.	+	0	ID=AsAag3020.t1.cds;Parent=AsAag3020.t1
Asue_scaffold6	AUGUSTUS	exon	18018915	18020060	.	+	.	ID=AsAag3020.t1.exon1;Parent=AsAag3020.t1
###
# start gene g3021
# protein sequence = [MSMSSSSVVXXXXXXXXXXXXXXXXDDISELFDDWCQRHGKTYGSEEERQQRIQIFKDNHDFVTQHNRITNVTYSLSL
# NAFADLTHHEFKASRLGLSVSAPSLIMASKGQSHGGSAKLKQKVVTIDSYAGVKSNDEKALREAVAAQPVSVGICGSERAFQLYSRIESAVCCSDGRH
# CCPHDYPVCDTTRSLCLKKTGNFTAIKPFWKKDSSNKLGRFEE]
# Evidence for and against this transcript:
# % of transcript supported by hints (any source): 11.1
# CDS exons: 0/4
# CDS introns: 1/3
#      E:   1 
# 5'UTR exons and introns: 0/1
# 3'UTR exons and introns: 0/1
# hint groups fully obeyed: 1
#      E:   1 
# incompatible hint groups: 0
# end gene g3021
Asue_scaffold6	AUGUSTUS	gene	18020131	18022627	.	-	.	ID=AsAag3021
Asue_scaffold6	AUGUSTUS	mRNA	18020131	18022627	.	-	.	ID=AsAag3021.t1;Parent=AsAag3021
Asue_scaffold6	AUGUSTUS	CDS	18020336	18020413	.	-	0	ID=AsAag3021.t1.cds;Parent=AsAag3021.t1
Asue_scaffold6	AUGUSTUS	CDS	18020500	18020589	.	-	0	ID=AsAag3021.t1.cds;Parent=AsAag3021.t1
Asue_scaffold6	AUGUSTUS	CDS	18021007	18021147	.	-	0	ID=AsAag3021.t1.cds;Parent=AsAag3021.t1
Asue_scaffold6	AUGUSTUS	CDS	18022025	18022375	.	-	0	ID=AsAag3021.t1.cds;Parent=AsAag3021.t1
Asue_scaffold6	AUGUSTUS	exon	18020336	18020413	.	-	.	ID=AsAag3021.t1.exon1;Parent=AsAag3021.t1
Asue_scaffold6	AUGUSTUS	exon	18020500	18020589	.	-	.	ID=AsAag3021.t1.exon2;Parent=AsAag3021.t1
Asue_scaffold6	AUGUSTUS	exon	18021007	18021147	.	-	.	ID=AsAag3021.t1.exon3;Parent=AsAag3021.t1
Asue_scaffold6	AUGUSTUS	exon	18022025	18022375	.	-	.	ID=AsAag3021.t1.exon4;Parent=AsAag3021.t1
###
# start gene g3022
# protein sequence = [MASSGLGNGVGTSRSAKGLKSSSSSVDWLTRDLAETRIRDKVETDDERDSEPDIIDGAGAEPGHVIRTTLRGRNGQSR
# QTVSYISEHVVGTGSFGMVFQAKCRETGEVVAIKKVLQDKRYKNRELQIMQMLDHPNVVALKHSFFSRTDNEEVYLNLVLEFVPETVNRVARSYSRTN
# QLMPLIYVKLYTYQICRALAYIHNSFGLCHRDIKPQNLLVNPHTHQLKICDFGSAKVLVKGEPNVSYICSRYYRAPELIFGASEYTTAIDIWSTGCVM
# AELLLGQPLFPGESGVDQLVEIIKVLGTPTREEIKCMNPNYTEFKFPQIKPHPWHKVFQKRLPPEAVDLLCRFFQYSPNLRCTALEACIHPLFDELRD
# PNTRLPNGRPLPPLFNFKPQELSGIPPEIVNRLVPEHARKQNLFMALHS]
# Evidence for and against this transcript:
# % of transcript supported by hints (any source): 88.9
# CDS exons: 12/12
#      P:  12 
# CDS introns: 11/11
#      E:  11 
#      P:  11 
# 5'UTR exons and introns: 1/3
#      E:   1 
# 3'UTR exons and introns: 0/1
# hint groups fully obeyed: 24
#      E:  12 
#      P:  12 
# incompatible hint groups: 14
#      P:  14 (TRINITY_GG_101_c344_g1_i1)
# end gene g3022
Asue_scaffold6	AUGUSTUS	gene	18024182	18028391	.	+	.	ID=AsAag3022
Asue_scaffold6	AUGUSTUS	mRNA	18024182	18028391	.	+	.	ID=AsAag3022.t1;Parent=AsAag3022
Asue_scaffold6	AUGUSTUS	CDS	18024831	18024974	.	+	0	ID=AsAag3022.t1.cds;Parent=AsAag3022.t1
Asue_scaffold6	AUGUSTUS	CDS	18025100	18025192	.	+	0	ID=AsAag3022.t1.cds;Parent=AsAag3022.t1
Asue_scaffold6	AUGUSTUS	CDS	18025279	18025338	.	+	0	ID=AsAag3022.t1.cds;Parent=AsAag3022.t1
Asue_scaffold6	AUGUSTUS	CDS	18025418	18025690	.	+	0	ID=AsAag3022.t1.cds;Parent=AsAag3022.t1
Asue_scaffold6	AUGUSTUS	CDS	18025827	18025901	.	+	0	ID=AsAag3022.t1.cds;Parent=AsAag3022.t1
Asue_scaffold6	AUGUSTUS	CDS	18026373	18026429	.	+	0	ID=AsAag3022.t1.cds;Parent=AsAag3022.t1
Asue_scaffold6	AUGUSTUS	CDS	18026498	18026638	.	+	0	ID=AsAag3022.t1.cds;Parent=AsAag3022.t1
Asue_scaffold6	AUGUSTUS	CDS	18026744	18026794	.	+	0	ID=AsAag3022.t1.cds;Parent=AsAag3022.t1
Asue_scaffold6	AUGUSTUS	CDS	18027014	18027109	.	+	0	ID=AsAag3022.t1.cds;Parent=AsAag3022.t1
Asue_scaffold6	AUGUSTUS	CDS	18027539	18027622	.	+	0	ID=AsAag3022.t1.cds;Parent=AsAag3022.t1
Asue_scaffold6	AUGUSTUS	CDS	18027731	18027833	.	+	0	ID=AsAag3022.t1.cds;Parent=AsAag3022.t1
Asue_scaffold6	AUGUSTUS	CDS	18028092	18028180	.	+	2	ID=AsAag3022.t1.cds;Parent=AsAag3022.t1
Asue_scaffold6	AUGUSTUS	exon	18024831	18024974	.	+	.	ID=AsAag3022.t1.exon1;Parent=AsAag3022.t1
Asue_scaffold6	AUGUSTUS	exon	18025100	18025192	.	+	.	ID=AsAag3022.t1.exon2;Parent=AsAag3022.t1
Asue_scaffold6	AUGUSTUS	exon	18025279	18025338	.	+	.	ID=AsAag3022.t1.exon3;Parent=AsAag3022.t1
Asue_scaffold6	AUGUSTUS	exon	18025418	18025690	.	+	.	ID=AsAag3022.t1.exon4;Parent=AsAag3022.t1
Asue_scaffold6	AUGUSTUS	exon	18025827	18025901	.	+	.	ID=AsAag3022.t1.exon5;Parent=AsAag3022.t1
Asue_scaffold6	AUGUSTUS	exon	18026373	18026429	.	+	.	ID=AsAag3022.t1.exon6;Parent=AsAag3022.t1
Asue_scaffold6	AUGUSTUS	exon	18026498	18026638	.	+	.	ID=AsAag3022.t1.exon7;Parent=AsAag3022.t1
Asue_scaffold6	AUGUSTUS	exon	18026744	18026794	.	+	.	ID=AsAag3022.t1.exon8;Parent=AsAag3022.t1
Asue_scaffold6	AUGUSTUS	exon	18027014	18027109	.	+	.	ID=AsAag3022.t1.exon9;Parent=AsAag3022.t1
Asue_scaffold6	AUGUSTUS	exon	18027539	18027622	.	+	.	ID=AsAag3022.t1.exon10;Parent=AsAag3022.t1
Asue_scaffold6	AUGUSTUS	exon	18027731	18027833	.	+	.	ID=AsAag3022.t1.exon11;Parent=AsAag3022.t1
Asue_scaffold6	AUGUSTUS	exon	18028092	18028180	.	+	.	ID=AsAag3022.t1.exon12;Parent=AsAag3022.t1
###
# start gene g3023
# protein sequence = [MSSLCASNFYPSSSSSINLFSNNNPTKPFLLSLRFASSNSLPFVAPLTFSTTNHVFSSRFSSNRFQRRHFLLRCVSEE
# SEPSLSVGNGGSEERVNVLVIGGGGREHALCHALKRSPSCDSVLCAPGNAGISSSGDATCVPDLDISDSLAVISFCQKWNVGLVVVGPEVPLVAGLAN
# DLVKAGILTFGPSSQAAALEGSKNFMKNLCHKYNIPTAKYKTFSDASAAKEYIQEQGAPIVIKADGLAAGKGVTVAMEIEEAFEAVDSMLVKGVFGSA
# GCQVVVEEFLEGEEASFFALVDGENAIPLESAQDHKRVGDGDTGPNTGGMGAYSPAPVLTRELQDFVMESIIHPTVKGMAEEGCKFVGVLFAGLMIEK
# KSGLPKLIEFNVRFGDPECQVLMMRLESDLAKVLLAACKGELSGVSLDWSKDSAMVVVMASNGYPGAYEKGSIIRNLEEAETVAPGVKVFHAGTDLDS
# EGNVIATGGRVLGVTAKGNNLEEARERAYSAVQQINWPGGFFRHDIGWRALRQKQVATKEE]
# Evidence for and against this transcript:
# % of transcript supported by hints (any source): 77.8
# CDS exons: 4/4
#      P:   4 
# CDS introns: 3/3
#      E:   2 
#      P:   3 
# 5'UTR exons and introns: 0/1
# 3'UTR exons and introns: 0/1
# hint groups fully obeyed: 6
#      E:   2 
#      P:   4 
# incompatible hint groups: 4
#      P:   4 (TRINITY_GG_101_c732_g1_i1,AL1G20430.t1)
# end gene g3023
Asue_scaffold6	AUGUSTUS	gene	18029252	18031515	.	+	.	ID=AsAag3023
Asue_scaffold6	AUGUSTUS	mRNA	18029252	18031515	.	+	.	ID=AsAag3023.t1;Parent=AsAag3023
Asue_scaffold6	AUGUSTUS	CDS	18029329	18029599	.	+	0	ID=AsAag3023.t1.cds;Parent=AsAag3023.t1
Asue_scaffold6	AUGUSTUS	CDS	18029741	18030114	.	+	2	ID=AsAag3023.t1.cds;Parent=AsAag3023.t1
Asue_scaffold6	AUGUSTUS	CDS	18030367	18030897	.	+	0	ID=AsAag3023.t1.cds;Parent=AsAag3023.t1
Asue_scaffold6	AUGUSTUS	CDS	18030987	18031406	.	+	0	ID=AsAag3023.t1.cds;Parent=AsAag3023.t1
Asue_scaffold6	AUGUSTUS	exon	18029329	18029599	.	+	.	ID=AsAag3023.t1.exon1;Parent=AsAag3023.t1
Asue_scaffold6	AUGUSTUS	exon	18029741	18030114	.	+	.	ID=AsAag3023.t1.exon2;Parent=AsAag3023.t1
Asue_scaffold6	AUGUSTUS	exon	18030367	18030897	.	+	.	ID=AsAag3023.t1.exon3;Parent=AsAag3023.t1
Asue_scaffold6	AUGUSTUS	exon	18030987	18031406	.	+	.	ID=AsAag3023.t1.exon4;Parent=AsAag3023.t1
###
# start gene g3024
# protein sequence = [MFPKSLAVSRKISNFIKQVSGLRRLCFSSATIAGSPCPPRYDVAVIADLIEKQHWSKLGFHVKDINPNELFRQLISSE
# LNPDLCLRYYTWFVKNSDISVSLELTFKLLHSLANAKRYSKIRSFLDGFVRNGSDHQVHSIFHAISMCDNVCVNSIIADMLVLAYANNSRFELGFEAF
# KRSGYYGYKLSALSCKPLMIALLKENRSADVEYVYKEMIRRKIQPNVFTFNVVINALCKTGKMNKARDVMEHMKVLYNMLINAYCKLGKIDDGFTLKE
# EMEREGIVPDVGTYNCLITGLCRNGNIEAAKKLFDQLTSKGIPDLVTYHILMEGYCSKGESRKATMLLKEMSKMGLKPRHLTYNILMKGYCKEGNLKA
# ATNMRTQMEKERRLRMNVASYNVLLQGYSQKGKLEDANMLLNEMLEKGLVPNRITYEIVKEEMVDKGFVPDIEGHLFNVSTKS]
# Evidence for and against this transcript:
# % of transcript supported by hints (any source): 0
# CDS exons: 0/2
# CDS introns: 0/1
# 5'UTR exons and introns: 0/1
# 3'UTR exons and introns: 0/1
# hint groups fully obeyed: 0
# incompatible hint groups: 0
# end gene g3024
Asue_scaffold6	AUGUSTUS	gene	18031692	18033815	.	+	.	ID=AsAag3024
Asue_scaffold6	AUGUSTUS	mRNA	18031692	18033815	.	+	.	ID=AsAag3024.t1;Parent=AsAag3024
Asue_scaffold6	AUGUSTUS	CDS	18031834	18032585	.	+	0	ID=AsAag3024.t1.cds;Parent=AsAag3024.t1
Asue_scaffold6	AUGUSTUS	CDS	18033039	18033654	.	+	1	ID=AsAag3024.t1.cds;Parent=AsAag3024.t1
Asue_scaffold6	AUGUSTUS	exon	18031834	18032585	.	+	.	ID=AsAag3024.t1.exon1;Parent=AsAag3024.t1
Asue_scaffold6	AUGUSTUS	exon	18033039	18033654	.	+	.	ID=AsAag3024.t1.exon2;Parent=AsAag3024.t1
###
# start gene g3025
# protein sequence = [MASTAKNLKGFYKQTKSNITGGISKSKPSSRKVAPKHAAAQGSDVTQPAALISHGSLDLNEDYDKEEEMLRQFDMNIA
# YGPCLGMTRIDRWERALRLGMNPPNEIEKLLKTGKVQQDCLWQGRV]
# Evidence for and against this transcript:
# % of transcript supported by hints (any source): 60
# CDS exons: 2/2
#      P:   2 
# CDS introns: 1/1
#      E:   1 
#      P:   1 
# 5'UTR exons and introns: 0/1
# 3'UTR exons and introns: 0/1
# hint groups fully obeyed: 3
#      E:   1 
#      P:   2 
# incompatible hint groups: 3
#      P:   3 (AL1G20410.t1,TRINITY_GG_101_c2012_g1_i1)
# end gene g3025
Asue_scaffold6	AUGUSTUS	gene	18033964	18034977	.	-	.	ID=AsAag3025
Asue_scaffold6	AUGUSTUS	mRNA	18033964	18034977	.	-	.	ID=AsAag3025.t1;Parent=AsAag3025
Asue_scaffold6	AUGUSTUS	CDS	18034302	18034495	.	-	2	ID=AsAag3025.t1.cds;Parent=AsAag3025.t1
Asue_scaffold6	AUGUSTUS	CDS	18034719	18034899	.	-	0	ID=AsAag3025.t1.cds;Parent=AsAag3025.t1
Asue_scaffold6	AUGUSTUS	exon	18034302	18034495	.	-	.	ID=AsAag3025.t1.exon1;Parent=AsAag3025.t1
Asue_scaffold6	AUGUSTUS	exon	18034719	18034899	.	-	.	ID=AsAag3025.t1.exon2;Parent=AsAag3025.t1
###
# start gene g3026
# protein sequence = [MNKSSSWSIYSPRDGESEGPWRSSTSMNAISFGFVATAILISMFLIMAIFEHLFRPENSSFDSPHQIRQRQRDGSSQF
# QKLADQASMVPVNTVVDVSVVMPGEKLPSHIALPAPLPCRREGIHWPLHL]
# Evidence for and against this transcript:
# % of transcript supported by hints (any source): 60
# CDS exons: 2/2
#      P:   2 
# CDS introns: 1/1
#      P:   1 
# 5'UTR exons and introns: 0/1
# 3'UTR exons and introns: 0/1
# hint groups fully obeyed: 0
# incompatible hint groups: 1
#      P:   1 (AL1G20400.t1)
# end gene g3026
Asue_scaffold6	AUGUSTUS	gene	18035712	18036947	.	-	.	ID=AsAag3026
Asue_scaffold6	AUGUSTUS	mRNA	18035712	18036947	.	-	.	ID=AsAag3026.t1;Parent=AsAag3026
Asue_scaffold6	AUGUSTUS	CDS	18035810	18035935	.	-	0	ID=AsAag3026.t1.cds;Parent=AsAag3026.t1
Asue_scaffold6	AUGUSTUS	CDS	18036378	18036638	.	-	0	ID=AsAag3026.t1.cds;Parent=AsAag3026.t1
Asue_scaffold6	AUGUSTUS	exon	18035810	18035935	.	-	.	ID=AsAag3026.t1.exon1;Parent=AsAag3026.t1
Asue_scaffold6	AUGUSTUS	exon	18036378	18036638	.	-	.	ID=AsAag3026.t1.exon2;Parent=AsAag3026.t1
###
# start gene g3027
# protein sequence = [MHARVNRAFEAQTVNIGIQRSGFPPEWKSYKIILAVGSFSFSVRVRFGRRLRNFPLLFQSTHKLNNLFKWFPLFGFTA
# ALNLFSVYLEKLIMATEKNTLDSEATFAQTVLAPDSTTKKQDESPPTDDTNRTITVSSTSPVTVTPTACANGSDVVSSQPDNNGQAHAADFLKGSYRD
# KNSSYVYSDSTLRGDRAKRNNCWSQTSFSAPKPSGNFNGAGRLPPNTQAHAFRPPFKGKEAAGHYLQFSNQKTSCPPYSGYINGNSNNGFWDQREHNK
# KPERNGESDYLVELKCGPRANAKTRPTSESSSLKQNNSFALALRREMYNLPDFQTDYEDAKFFVIKSYSEDDVHKSIKYSVWSSTINGNKKLDAAFRD
# AETKTLEDGKKRPIFLFFSVNASRQFVGLAEMVGYVDFNKDLDFWQVDKWSGFFPVEWHVVKDIPNWELRHIILDNNEDKPVTHTRDTHEIKLKEGLQ
# MLSIFKKYSAVTYLLDDMDFYEEREKSLRMKKEHKPATLRMDLFKEKDYDYEMEGNRRMNHQERGYNWNRSSSSQTQESLVNRTKNLSIRGYSTSKKN
# TGNSK]
# Evidence for and against this transcript:
# % of transcript supported by hints (any source): 81
# CDS exons: 9/10
#      P:   9 
# CDS introns: 8/9
#      E:   2 
#      P:   8 
# 5'UTR exons and introns: 0/1
# 3'UTR exons and introns: 0/1
# hint groups fully obeyed: 2
#      E:   2 
# incompatible hint groups: 1
#      P:   1 (TRINITY_GG_101_c3465_g1_i1)
# end gene g3027
Asue_scaffold6	AUGUSTUS	gene	18039872	18043586	.	+	.	ID=AsAag3027
Asue_scaffold6	AUGUSTUS	mRNA	18039872	18043586	.	+	.	ID=AsAag3027.t1;Parent=AsAag3027
Asue_scaffold6	AUGUSTUS	CDS	18039929	18039941	.	+	0	ID=AsAag3027.t1.cds;Parent=AsAag3027.t1
Asue_scaffold6	AUGUSTUS	CDS	18040046	18040285	.	+	2	ID=AsAag3027.t1.cds;Parent=AsAag3027.t1
Asue_scaffold6	AUGUSTUS	CDS	18041088	18041135	.	+	2	ID=AsAag3027.t1.cds;Parent=AsAag3027.t1
Asue_scaffold6	AUGUSTUS	CDS	18041274	18041335	.	+	2	ID=AsAag3027.t1.cds;Parent=AsAag3027.t1
Asue_scaffold6	AUGUSTUS	CDS	18041453	18041537	.	+	0	ID=AsAag3027.t1.cds;Parent=AsAag3027.t1
Asue_scaffold6	AUGUSTUS	CDS	18041734	18041798	.	+	2	ID=AsAag3027.t1.cds;Parent=AsAag3027.t1
Asue_scaffold6	AUGUSTUS	CDS	18041885	18042070	.	+	0	ID=AsAag3027.t1.cds;Parent=AsAag3027.t1
Asue_scaffold6	AUGUSTUS	CDS	18042190	18042663	.	+	0	ID=AsAag3027.t1.cds;Parent=AsAag3027.t1
Asue_scaffold6	AUGUSTUS	CDS	18042757	18043143	.	+	0	ID=AsAag3027.t1.cds;Parent=AsAag3027.t1
Asue_scaffold6	AUGUSTUS	CDS	18043225	18043386	.	+	0	ID=AsAag3027.t1.cds;Parent=AsAag3027.t1
Asue_scaffold6	AUGUSTUS	exon	18039929	18039941	.	+	.	ID=AsAag3027.t1.exon1;Parent=AsAag3027.t1
Asue_scaffold6	AUGUSTUS	exon	18040046	18040285	.	+	.	ID=AsAag3027.t1.exon2;Parent=AsAag3027.t1
Asue_scaffold6	AUGUSTUS	exon	18041088	18041135	.	+	.	ID=AsAag3027.t1.exon3;Parent=AsAag3027.t1
Asue_scaffold6	AUGUSTUS	exon	18041274	18041335	.	+	.	ID=AsAag3027.t1.exon4;Parent=AsAag3027.t1
Asue_scaffold6	AUGUSTUS	exon	18041453	18041537	.	+	.	ID=AsAag3027.t1.exon5;Parent=AsAag3027.t1
Asue_scaffold6	AUGUSTUS	exon	18041734	18041798	.	+	.	ID=AsAag3027.t1.exon6;Parent=AsAag3027.t1
Asue_scaffold6	AUGUSTUS	exon	18041885	18042070	.	+	.	ID=AsAag3027.t1.exon7;Parent=AsAag3027.t1
Asue_scaffold6	AUGUSTUS	exon	18042190	18042663	.	+	.	ID=AsAag3027.t1.exon8;Parent=AsAag3027.t1
Asue_scaffold6	AUGUSTUS	exon	18042757	18043143	.	+	.	ID=AsAag3027.t1.exon9;Parent=AsAag3027.t1
Asue_scaffold6	AUGUSTUS	exon	18043225	18043386	.	+	.	ID=AsAag3027.t1.exon10;Parent=AsAag3027.t1
###
# start gene g3028
# protein sequence = [MSDNLKHPLDSTASEESLERLSKVARIEGFSXXXXXXXXLADSESMNPVNPRVQRYLVAIEYIGTRFSGSQQQAKDRT
# VVGVLQEAFHKFIGQPVKIFCSSRTDAGVHALSNVCHVDVERISKRKPGEVLPPHEPGVVQRAVNHFLQRKDDDVMVIDVRCVPSNYHARYKAQERTY
# FYRLLSGSDPLSILEKGRCWHVPEELNLRSMQEACRVLVGSHDFSSFRAAGCQAKSPMRSLDELNITEVPSTPYFPSITERVWSNLNNGDPLACSSQP
# KSETAGVTTNVGEVEGSTDGDSFGRRRRHRCYVVTARSRGFLYHQVRLIVGALKCVGTGELTVSDVERILEAKTVSAAKPMAPASGLYLARVKYEFP]
# Evidence for and against this transcript:
# % of transcript supported by hints (any source): 0
# CDS exons: 0/10
# CDS introns: 0/9
# 5'UTR exons and introns: 0/1
# 3'UTR exons and introns: 0/1
# hint groups fully obeyed: 0
# incompatible hint groups: 1
#      P:   1 (TRINITY_GG_101_c4678_g1_i1)
# end gene g3028
Asue_scaffold6	AUGUSTUS	gene	18044132	18047505	.	+	.	ID=AsAag3028
Asue_scaffold6	AUGUSTUS	mRNA	18044132	18047505	.	+	.	ID=AsAag3028.t1;Parent=AsAag3028
Asue_scaffold6	AUGUSTUS	CDS	18044182	18044433	.	+	0	ID=AsAag3028.t1.cds;Parent=AsAag3028.t1
Asue_scaffold6	AUGUSTUS	CDS	18044618	18044674	.	+	0	ID=AsAag3028.t1.cds;Parent=AsAag3028.t1
Asue_scaffold6	AUGUSTUS	CDS	18044971	18045048	.	+	0	ID=AsAag3028.t1.cds;Parent=AsAag3028.t1
Asue_scaffold6	AUGUSTUS	CDS	18045336	18045389	.	+	0	ID=AsAag3028.t1.cds;Parent=AsAag3028.t1
Asue_scaffold6	AUGUSTUS	CDS	18045618	18045700	.	+	0	ID=AsAag3028.t1.cds;Parent=AsAag3028.t1
Asue_scaffold6	AUGUSTUS	CDS	18045849	18045948	.	+	1	ID=AsAag3028.t1.cds;Parent=AsAag3028.t1
Asue_scaffold6	AUGUSTUS	CDS	18046086	18046148	.	+	0	ID=AsAag3028.t1.cds;Parent=AsAag3028.t1
Asue_scaffold6	AUGUSTUS	CDS	18046637	18046906	.	+	0	ID=AsAag3028.t1.cds;Parent=AsAag3028.t1
Asue_scaffold6	AUGUSTUS	CDS	18047091	18047151	.	+	0	ID=AsAag3028.t1.cds;Parent=AsAag3028.t1
Asue_scaffold6	AUGUSTUS	CDS	18047255	18047352	.	+	2	ID=AsAag3028.t1.cds;Parent=AsAag3028.t1
Asue_scaffold6	AUGUSTUS	exon	18044182	18044433	.	+	.	ID=AsAag3028.t1.exon1;Parent=AsAag3028.t1
Asue_scaffold6	AUGUSTUS	exon	18044618	18044674	.	+	.	ID=AsAag3028.t1.exon2;Parent=AsAag3028.t1
Asue_scaffold6	AUGUSTUS	exon	18044971	18045048	.	+	.	ID=AsAag3028.t1.exon3;Parent=AsAag3028.t1
Asue_scaffold6	AUGUSTUS	exon	18045336	18045389	.	+	.	ID=AsAag3028.t1.exon4;Parent=AsAag3028.t1
Asue_scaffold6	AUGUSTUS	exon	18045618	18045700	.	+	.	ID=AsAag3028.t1.exon5;Parent=AsAag3028.t1
Asue_scaffold6	AUGUSTUS	exon	18045849	18045948	.	+	.	ID=AsAag3028.t1.exon6;Parent=AsAag3028.t1
Asue_scaffold6	AUGUSTUS	exon	18046086	18046148	.	+	.	ID=AsAag3028.t1.exon7;Parent=AsAag3028.t1
Asue_scaffold6	AUGUSTUS	exon	18046637	18046906	.	+	.	ID=AsAag3028.t1.exon8;Parent=AsAag3028.t1
Asue_scaffold6	AUGUSTUS	exon	18047091	18047151	.	+	.	ID=AsAag3028.t1.exon9;Parent=AsAag3028.t1
Asue_scaffold6	AUGUSTUS	exon	18047255	18047352	.	+	.	ID=AsAag3028.t1.exon10;Parent=AsAag3028.t1
###
# start gene g3029
# protein sequence = [MLQACCERCNNESTHCGSVAALLKQIKKAFCNNIRRPSLSLLSARHRERATMSISIPLNTTLQYSSSSSLLPSFSLSS
# PITSSAVPVTGIRQRCLRMVTSCVSNAQKSVLNGATDAVSVVGREQIRLGLPSKGRMAADSLDLLKDCQLFVKQVNPRQYVAQIPQLPNTEVWFQRPK
# DIVRKLLSGDLDLGIVGLDIVGEFGQGNEDLIIVHEALNFGDCHLSLAIPNYGIFENIKSLKELAQMPQWTEERPLRVATGFTYLGPKFMKENGIKHV
# TFSTADGALEAAPAMGIADAILDLVSSGTTLKENNLKEIEGGVVLESQAALVASRRALTERKGALETVHEILERLEAHLKANGQFTVVANMRGTDAEE
# VAERVKTQPSLSGLQGPTISPVYCKRDGKVSIEYYAIVICVPKKALYESVQQLRAVGGSGVLVSPLTYIFDEETPRWSQLLSKLGM]
# Evidence for and against this transcript:
# % of transcript supported by hints (any source): 81.5
# CDS exons: 11/12
#      P:  11 
# CDS introns: 10/11
#      E:  10 
#      P:  10 
# 5'UTR exons and introns: 1/3
#      E:   1 
# 3'UTR exons and introns: 0/1
# hint groups fully obeyed: 21
#      E:  11 
#      P:  10 
# incompatible hint groups: 13
#      P:  13 
# end gene g3029
Asue_scaffold6	AUGUSTUS	gene	18047619	18052177	.	-	.	ID=AsAag3029
Asue_scaffold6	AUGUSTUS	mRNA	18047619	18052177	.	-	.	ID=AsAag3029.t1;Parent=AsAag3029
Asue_scaffold6	AUGUSTUS	CDS	18047775	18047870	.	-	0	ID=AsAag3029.t1.cds;Parent=AsAag3029.t1
Asue_scaffold6	AUGUSTUS	CDS	18047967	18048086	.	-	0	ID=AsAag3029.t1.cds;Parent=AsAag3029.t1
Asue_scaffold6	AUGUSTUS	CDS	18048202	18048282	.	-	0	ID=AsAag3029.t1.cds;Parent=AsAag3029.t1
Asue_scaffold6	AUGUSTUS	CDS	18048357	18048470	.	-	0	ID=AsAag3029.t1.cds;Parent=AsAag3029.t1
Asue_scaffold6	AUGUSTUS	CDS	18048558	18048659	.	-	0	ID=AsAag3029.t1.cds;Parent=AsAag3029.t1
Asue_scaffold6	AUGUSTUS	CDS	18048962	18049045	.	-	0	ID=AsAag3029.t1.cds;Parent=AsAag3029.t1
Asue_scaffold6	AUGUSTUS	CDS	18049149	18049256	.	-	0	ID=AsAag3029.t1.cds;Parent=AsAag3029.t1
Asue_scaffold6	AUGUSTUS	CDS	18049335	18049400	.	-	0	ID=AsAag3029.t1.cds;Parent=AsAag3029.t1
Asue_scaffold6	AUGUSTUS	CDS	18049655	18049768	.	-	0	ID=AsAag3029.t1.cds;Parent=AsAag3029.t1
Asue_scaffold6	AUGUSTUS	CDS	18049876	18049935	.	-	0	ID=AsAag3029.t1.cds;Parent=AsAag3029.t1
Asue_scaffold6	AUGUSTUS	CDS	18050419	18050767	.	-	1	ID=AsAag3029.t1.cds;Parent=AsAag3029.t1
Asue_scaffold6	AUGUSTUS	CDS	18050959	18051041	.	-	0	ID=AsAag3029.t1.cds;Parent=AsAag3029.t1
Asue_scaffold6	AUGUSTUS	exon	18047775	18047870	.	-	.	ID=AsAag3029.t1.exon1;Parent=AsAag3029.t1
Asue_scaffold6	AUGUSTUS	exon	18047967	18048086	.	-	.	ID=AsAag3029.t1.exon2;Parent=AsAag3029.t1
Asue_scaffold6	AUGUSTUS	exon	18048202	18048282	.	-	.	ID=AsAag3029.t1.exon3;Parent=AsAag3029.t1
Asue_scaffold6	AUGUSTUS	exon	18048357	18048470	.	-	.	ID=AsAag3029.t1.exon4;Parent=AsAag3029.t1
Asue_scaffold6	AUGUSTUS	exon	18048558	18048659	.	-	.	ID=AsAag3029.t1.exon5;Parent=AsAag3029.t1
Asue_scaffold6	AUGUSTUS	exon	18048962	18049045	.	-	.	ID=AsAag3029.t1.exon6;Parent=AsAag3029.t1
Asue_scaffold6	AUGUSTUS	exon	18049149	18049256	.	-	.	ID=AsAag3029.t1.exon7;Parent=AsAag3029.t1
Asue_scaffold6	AUGUSTUS	exon	18049335	18049400	.	-	.	ID=AsAag3029.t1.exon8;Parent=AsAag3029.t1
Asue_scaffold6	AUGUSTUS	exon	18049655	18049768	.	-	.	ID=AsAag3029.t1.exon9;Parent=AsAag3029.t1
Asue_scaffold6	AUGUSTUS	exon	18049876	18049935	.	-	.	ID=AsAag3029.t1.exon10;Parent=AsAag3029.t1
Asue_scaffold6	AUGUSTUS	exon	18050419	18050767	.	-	.	ID=AsAag3029.t1.exon11;Parent=AsAag3029.t1
Asue_scaffold6	AUGUSTUS	exon	18050959	18051041	.	-	.	ID=AsAag3029.t1.exon12;Parent=AsAag3029.t1
###
# start gene g3030
# protein sequence = [MGAMLNLSFVVTVILFTISSPTHGYDPLDPFGKIIIKWDLLLSTPGQHHVLVTLENMQEYRHVEKPGWKLSWHWLNNE
# VIWNMRGAETTEQGNCSAFASSGNLPHCCLQRPTIVDLLPGASLNDQVANCCRGGVLTSMSQDHANHVSAFQMTVGSSPDGPEEFYIPYNFDIGVPGY
# SCDNATSVAPTKFSTDKGRRKTQALATWEAVCVYSQFRSSQSPKCCVSLSAFYYQNIVPCPTCSCGCSSSPCVKDGELPPYLEQKHDPEEEVSPVVKC
# SDHMCPIRIHWHVKVNYREYWRVKITATNFNTMKNYTNWNLVVLHPNLKSVQQVFSFNYKSLTPYQNGINDTGMFWGVQFYNDVLLQEGKIGNVQTEL
# LLKKDMGNFTFREGWAFPRRILFNGDECVMPSPDDFPRLPKSASAHSSSSSSAVISSVTVVFCFLLHHLLLLV]
# Evidence for and against this transcript:
# % of transcript supported by hints (any source): 84.6
# CDS exons: 6/6
#      P:   6 
# CDS introns: 5/5
#      P:   5 
# 5'UTR exons and introns: 0/1
# 3'UTR exons and introns: 0/1
# hint groups fully obeyed: 0
# incompatible hint groups: 2
#      P:   2 (AL1G20350.t1,TRINITY_GG_101_c5451_g1_i1)
# end gene g3030
Asue_scaffold6	AUGUSTUS	gene	18053692	18056038	.	+	.	ID=AsAag3030
Asue_scaffold6	AUGUSTUS	mRNA	18053692	18056038	.	+	.	ID=AsAag3030.t1;Parent=AsAag3030
Asue_scaffold6	AUGUSTUS	CDS	18053810	18053876	.	+	0	ID=AsAag3030.t1.cds;Parent=AsAag3030.t1
Asue_scaffold6	AUGUSTUS	CDS	18053972	18054051	.	+	2	ID=AsAag3030.t1.cds;Parent=AsAag3030.t1
Asue_scaffold6	AUGUSTUS	CDS	18054507	18054963	.	+	0	ID=AsAag3030.t1.cds;Parent=AsAag3030.t1
Asue_scaffold6	AUGUSTUS	CDS	18055050	18055194	.	+	2	ID=AsAag3030.t1.cds;Parent=AsAag3030.t1
Asue_scaffold6	AUGUSTUS	CDS	18055263	18055543	.	+	1	ID=AsAag3030.t1.cds;Parent=AsAag3030.t1
Asue_scaffold6	AUGUSTUS	CDS	18055639	18055946	.	+	2	ID=AsAag3030.t1.cds;Parent=AsAag3030.t1
Asue_scaffold6	AUGUSTUS	exon	18053810	18053876	.	+	.	ID=AsAag3030.t1.exon1;Parent=AsAag3030.t1
Asue_scaffold6	AUGUSTUS	exon	18053972	18054051	.	+	.	ID=AsAag3030.t1.exon2;Parent=AsAag3030.t1
Asue_scaffold6	AUGUSTUS	exon	18054507	18054963	.	+	.	ID=AsAag3030.t1.exon3;Parent=AsAag3030.t1
Asue_scaffold6	AUGUSTUS	exon	18055050	18055194	.	+	.	ID=AsAag3030.t1.exon4;Parent=AsAag3030.t1
Asue_scaffold6	AUGUSTUS	exon	18055263	18055543	.	+	.	ID=AsAag3030.t1.exon5;Parent=AsAag3030.t1
Asue_scaffold6	AUGUSTUS	exon	18055639	18055946	.	+	.	ID=AsAag3030.t1.exon6;Parent=AsAag3030.t1
###
# start gene g3031
# protein sequence = [MATSSAWKLDDHPKLPKGKTIALIVLDGWGESAPDQYNCIHNAPTPAMDSLKHGAPDTWTLIKAHGTAVGLPSEDDMG
# NSEVGHNALGAGRIFAQGAKLCDQALASGKIFQGEGFKYVSESFETNTLHLVGLLSDGGVHSRLDQLQLLIKGSAERGAKRIRVHILTDGRDVLDGSS
# VGFVETLEADLVTLRENGVDAQIASGGGRMYVTLDRYENDWEVVKRGWDAQVLGEAPHKFKNAVEAVKTLRKEPGANDQYLPPFVIVDDSGKAVGPIV
# DGDAVVTFNFRADRMVMHAKALEYEDFDKFDRVRFPKIRYAGMLQYDGELKLPSRYLVSPPEIDRTSGEYLAHNGVSTFACSETVKFGHVTFFWNGNR
# SGYFNEKLEEYVEIPSDSGISFNVQPKMKALEIGEKARDAILSGKFDQVRVNIPNGDMVGHTGDIEATVVACEAADLAVKMIFDAIEQVKGIYVVTAD
# HGNAEDMVKRDKSGKPALDKEGKLQILTSHTLKPVPIAIGGPGLSKGVRFRKDLETPGLANVAATVMNLHGFVAPSDYEPTLIEVVE]
# Evidence for and against this transcript:
# % of transcript supported by hints (any source): 86.7
# CDS exons: 7/7
#      P:   7 
# CDS introns: 6/6
#      E:   6 
#      P:   6 
# 5'UTR exons and introns: 0/1
# 3'UTR exons and introns: 0/1
# hint groups fully obeyed: 6
#      E:   6 
# incompatible hint groups: 1
#      P:   1 (AL1G20330.t1)
# end gene g3031
Asue_scaffold6	AUGUSTUS	gene	18059513	18062043	.	+	.	ID=AsAag3031
Asue_scaffold6	AUGUSTUS	mRNA	18059513	18062043	.	+	.	ID=AsAag3031.t1;Parent=AsAag3031
Asue_scaffold6	AUGUSTUS	CDS	18059568	18059726	.	+	0	ID=AsAag3031.t1.cds;Parent=AsAag3031.t1
Asue_scaffold6	AUGUSTUS	CDS	18059798	18060076	.	+	0	ID=AsAag3031.t1.cds;Parent=AsAag3031.t1
Asue_scaffold6	AUGUSTUS	CDS	18060161	18060789	.	+	0	ID=AsAag3031.t1.cds;Parent=AsAag3031.t1
Asue_scaffold6	AUGUSTUS	CDS	18060963	18061155	.	+	1	ID=AsAag3031.t1.cds;Parent=AsAag3031.t1
Asue_scaffold6	AUGUSTUS	CDS	18061245	18061340	.	+	0	ID=AsAag3031.t1.cds;Parent=AsAag3031.t1
Asue_scaffold6	AUGUSTUS	CDS	18061422	18061577	.	+	0	ID=AsAag3031.t1.cds;Parent=AsAag3031.t1
Asue_scaffold6	AUGUSTUS	CDS	18061672	18061833	.	+	0	ID=AsAag3031.t1.cds;Parent=AsAag3031.t1
Asue_scaffold6	AUGUSTUS	exon	18059568	18059726	.	+	.	ID=AsAag3031.t1.exon1;Parent=AsAag3031.t1
Asue_scaffold6	AUGUSTUS	exon	18059798	18060076	.	+	.	ID=AsAag3031.t1.exon2;Parent=AsAag3031.t1
Asue_scaffold6	AUGUSTUS	exon	18060161	18060789	.	+	.	ID=AsAag3031.t1.exon3;Parent=AsAag3031.t1
Asue_scaffold6	AUGUSTUS	exon	18060963	18061155	.	+	.	ID=AsAag3031.t1.exon4;Parent=AsAag3031.t1
Asue_scaffold6	AUGUSTUS	exon	18061245	18061340	.	+	.	ID=AsAag3031.t1.exon5;Parent=AsAag3031.t1
Asue_scaffold6	AUGUSTUS	exon	18061422	18061577	.	+	.	ID=AsAag3031.t1.exon6;Parent=AsAag3031.t1
Asue_scaffold6	AUGUSTUS	exon	18061672	18061833	.	+	.	ID=AsAag3031.t1.exon7;Parent=AsAag3031.t1
###
# start gene g3032
# protein sequence = [MRIMIKGGVWKNTEDEILKAAVMKYGKNQWARISSLLVRKSAKQCKARWYEWLDPSIKKTEWTREEDEKLLHLAKLLP
# TQWRTIAPIVGRTPSQCLERYEKLLDAACTKDENYDAADDPRKLRPGEIDPNPEAKPARPDPVDMDEDEKEMLSEARARLANTRGKKAKRKAREKQLE
# EARRLASLQKRRELKAAGIDGRHRKRKRKGIDYNAEIPFEKRAPAGFYDTADEDRPADQVKFPTTIEELEGKRRADVEAHLRKQDVARNKIAQRQDAP
# AAILQANKLNDPEAVRKRSKLMLPPPQISDHELEEIAKMGYASDLLAENEELTEGSAATRALLANYSQTPRQGMTPMRTPQRTPAGKGDAIMMEAENL
# ARLRDSQTPLLGGENPELHPSDFTGVTPRKKEIQTPNPMLTPSMTPGGAGLTPRIGLTPSRDGSSFSMTPKGTPFRDELHINEDMDMHESAKLERQRR
# EEARRSLRSGLTGLPQPKNEYQIVAQPPPEESEEPEEKIEEDMSDRIAREKAEEEARQQALLKKRSKVLQRDLPRPPAASLEVIRNSLLSADGDKSSF
# VPPTPIEVADKMVREELLQLLEHDNAKYPLDEKAEKKKGAKNRTNSSASQVLAIDDFDEYELQEADKMIKEEGKFLCVSMGHEDKSLDDFVEAHNTCV
# NDLMYFPTRSAYELSSVAGNADKVAALQVEMENTRKKMEEDEKKAEHMKAKYKTYTKGHERRAETVWTQIEATLKQIEIGGTEVECFNALKRQEEMAA
# SFRKRNLQEEVMKQKETESKLQTRYGNVLAMVEKAEEIMVGFRAQALKKQEDVEDSHKLKEAKVATGEEEDVAIVMEASA]
# Evidence for and against this transcript:
# % of transcript supported by hints (any source): 77.8
# CDS exons: 4/4
#      P:   4 
# CDS introns: 3/3
#      E:   3 
#      P:   3 
# 5'UTR exons and introns: 0/1
# 3'UTR exons and introns: 0/1
# hint groups fully obeyed: 6
#      E:   3 
#      P:   3 
# incompatible hint groups: 6
#      P:   6 (AL1G20320.t1,TRINITY_GG_101_c1976_g1_i1)
# end gene g3032
Asue_scaffold6	AUGUSTUS	gene	18062096	18065408	.	-	.	ID=AsAag3032
Asue_scaffold6	AUGUSTUS	mRNA	18062096	18065408	.	-	.	ID=AsAag3032.t1;Parent=AsAag3032
Asue_scaffold6	AUGUSTUS	CDS	18062247	18062603	.	-	0	ID=AsAag3032.t1.cds;Parent=AsAag3032.t1
Asue_scaffold6	AUGUSTUS	CDS	18062691	18062972	.	-	0	ID=AsAag3032.t1.cds;Parent=AsAag3032.t1
Asue_scaffold6	AUGUSTUS	CDS	18063198	18064916	.	-	0	ID=AsAag3032.t1.cds;Parent=AsAag3032.t1
Asue_scaffold6	AUGUSTUS	CDS	18065172	18065348	.	-	0	ID=AsAag3032.t1.cds;Parent=AsAag3032.t1
Asue_scaffold6	AUGUSTUS	exon	18062247	18062603	.	-	.	ID=AsAag3032.t1.exon1;Parent=AsAag3032.t1
Asue_scaffold6	AUGUSTUS	exon	18062691	18062972	.	-	.	ID=AsAag3032.t1.exon2;Parent=AsAag3032.t1
Asue_scaffold6	AUGUSTUS	exon	18063198	18064916	.	-	.	ID=AsAag3032.t1.exon3;Parent=AsAag3032.t1
Asue_scaffold6	AUGUSTUS	exon	18065172	18065348	.	-	.	ID=AsAag3032.t1.exon4;Parent=AsAag3032.t1
###
# start gene g3033
# protein sequence = [MVKLTADLIWKSPHFFNAIKERELDLRGNKIPVIENLGATEDQFDTIDLSDNEIVKLENFPYLNRLGTLLINNNRITR
# INPNLGEFLPKLHSLVLTNNRLVNLVEIDPLASIPKLQYLSLLDNNITKKPNYRLYVIHKLKSLRVLDFIKIKAKERAEAAALFSSKEAEEEVKKVSR
# EEVKKVPETAENPETPKVVAPTQEQILAIKAAIINSQTIEEIARLEQALKFGQVPAGLIIPDPATNDSAPMEE]
# Evidence for and against this transcript:
# % of transcript supported by hints (any source): 88.2
# CDS exons: 8/8
#      P:   8 
# CDS introns: 7/7
#      E:   7 
#      P:   7 
# 5'UTR exons and introns: 0/1
# 3'UTR exons and introns: 0/1
# hint groups fully obeyed: 7
#      E:   7 
# incompatible hint groups: 1
#      P:   1 (AL1G20310.t1)
# end gene g3033
Asue_scaffold6	AUGUSTUS	gene	18065693	18068013	.	+	.	ID=AsAag3033
Asue_scaffold6	AUGUSTUS	mRNA	18065693	18068013	.	+	.	ID=AsAag3033.t1;Parent=AsAag3033
Asue_scaffold6	AUGUSTUS	CDS	18065732	18065813	.	+	0	ID=AsAag3033.t1.cds;Parent=AsAag3033.t1
Asue_scaffold6	AUGUSTUS	CDS	18065905	18065945	.	+	2	ID=AsAag3033.t1.cds;Parent=AsAag3033.t1
Asue_scaffold6	AUGUSTUS	CDS	18066339	18066468	.	+	0	ID=AsAag3033.t1.cds;Parent=AsAag3033.t1
Asue_scaffold6	AUGUSTUS	CDS	18066570	18066775	.	+	2	ID=AsAag3033.t1.cds;Parent=AsAag3033.t1
Asue_scaffold6	AUGUSTUS	CDS	18067056	18067214	.	+	0	ID=AsAag3033.t1.cds;Parent=AsAag3033.t1
Asue_scaffold6	AUGUSTUS	CDS	18067335	18067385	.	+	0	ID=AsAag3033.t1.cds;Parent=AsAag3033.t1
Asue_scaffold6	AUGUSTUS	CDS	18067483	18067557	.	+	0	ID=AsAag3033.t1.cds;Parent=AsAag3033.t1
Asue_scaffold6	AUGUSTUS	CDS	18067684	18067689	.	+	0	ID=AsAag3033.t1.cds;Parent=AsAag3033.t1
Asue_scaffold6	AUGUSTUS	exon	18065732	18065813	.	+	.	ID=AsAag3033.t1.exon1;Parent=AsAag3033.t1
Asue_scaffold6	AUGUSTUS	exon	18065905	18065945	.	+	.	ID=AsAag3033.t1.exon2;Parent=AsAag3033.t1
Asue_scaffold6	AUGUSTUS	exon	18066339	18066468	.	+	.	ID=AsAag3033.t1.exon3;Parent=AsAag3033.t1
Asue_scaffold6	AUGUSTUS	exon	18066570	18066775	.	+	.	ID=AsAag3033.t1.exon4;Parent=AsAag3033.t1
Asue_scaffold6	AUGUSTUS	exon	18067056	18067214	.	+	.	ID=AsAag3033.t1.exon5;Parent=AsAag3033.t1
Asue_scaffold6	AUGUSTUS	exon	18067335	18067385	.	+	.	ID=AsAag3033.t1.exon6;Parent=AsAag3033.t1
Asue_scaffold6	AUGUSTUS	exon	18067483	18067557	.	+	.	ID=AsAag3033.t1.exon7;Parent=AsAag3033.t1
Asue_scaffold6	AUGUSTUS	exon	18067684	18067689	.	+	.	ID=AsAag3033.t1.exon8;Parent=AsAag3033.t1
###
# start gene g3034
# protein sequence = [MASSSLQFFFFLTLLLPFTLTTATRDTCATAAPDGSDDLSIIPINAKCSPFARTHVSASVIDTVLHMASSDSHRLTYL
# SSLVAGKPKPTSVPVASGNQLHIGNYVVRARLGTPPQLMFMVLDTSNDAVWLPCSGCSGCSNASTSFNTNSSSTYSTVSCSTTQCTQARGLTCPSSSP
# QPSICSFNQSYGGDSSFSANLVQDTLTLSPDVIPNFSFGCINSASGNSLPPQGLMGMGRGPMSLVSQTTSLYSGVFSYCLPSFRSFYFSGSLKLGLLG
# QPKSIRYTPLLRNPRRPSLYYVNLTGVSVGSVQVPVDPVYLTFDSNSGAGTIIDSGTVITRFAQPVYEAIRDEFRKQVNGSFSTLGAFDTCFSADNEN
# VAPKITLHMTSLDLKLPMENTLIHSSAGTLTCLSMAGIRQNANAVLNVIANLQQQNLRILFDVPNSRLGIAPEPCN]
# Evidence for and against this transcript:
# % of transcript supported by hints (any source): 60
# CDS exons: 2/2
#      P:   2 
# CDS introns: 1/1
#      E:   1 
#      P:   1 
# 5'UTR exons and introns: 0/1
# 3'UTR exons and introns: 0/1
# hint groups fully obeyed: 2
#      E:   1 
#      P:   1 
# incompatible hint groups: 2
#      P:   2 (TRINITY_GG_101_c1772_g1_i1,AL1G20300.t1)
# end gene g3034
Asue_scaffold6	AUGUSTUS	gene	18068106	18069658	.	-	.	ID=AsAag3034
Asue_scaffold6	AUGUSTUS	mRNA	18068106	18069658	.	-	.	ID=AsAag3034.t1;Parent=AsAag3034
Asue_scaffold6	AUGUSTUS	CDS	18068186	18068479	.	-	0	ID=AsAag3034.t1.cds;Parent=AsAag3034.t1
Asue_scaffold6	AUGUSTUS	CDS	18068572	18069624	.	-	0	ID=AsAag3034.t1.cds;Parent=AsAag3034.t1
Asue_scaffold6	AUGUSTUS	exon	18068186	18068479	.	-	.	ID=AsAag3034.t1.exon1;Parent=AsAag3034.t1
Asue_scaffold6	AUGUSTUS	exon	18068572	18069624	.	-	.	ID=AsAag3034.t1.exon2;Parent=AsAag3034.t1
###
# start gene g3035
# protein sequence = [MDVSGSLNCVVVAVDGSEVSMEALRWALNNLKLSSSSSDSSFVVLHVQPSPSVAAGVSPGTIPFGGPSGLEVPAFTAA
# IEQHQKRITDTILEHANQICAEKSVNVKTQVVIGDPKYKICEAVENLHADLLVMGSRAYGRIKRMFLGSVSNYCTNHAHCPVVIIKPKEDSSA]
# Evidence for and against this transcript:
# % of transcript supported by hints (any source): 72.7
# CDS exons: 4/4
#      P:   4 
# CDS introns: 3/3
#      E:   3 
#      P:   3 
# 5'UTR exons and introns: 0/1
# 3'UTR exons and introns: 1/3
#      E:   1 
# hint groups fully obeyed: 8
#      E:   4 
#      P:   4 
# incompatible hint groups: 5
#      P:   5 (AL1G20290.t1,TRINITY_GG_101_c592_g1_i1)
# end gene g3035
Asue_scaffold6	AUGUSTUS	gene	18070707	18072858	.	-	.	ID=AsAag3035
Asue_scaffold6	AUGUSTUS	mRNA	18070707	18072858	.	-	.	ID=AsAag3035.t1;Parent=AsAag3035
Asue_scaffold6	AUGUSTUS	CDS	18071195	18071285	.	-	1	ID=AsAag3035.t1.cds;Parent=AsAag3035.t1
Asue_scaffold6	AUGUSTUS	CDS	18072138	18072256	.	-	0	ID=AsAag3035.t1.cds;Parent=AsAag3035.t1
Asue_scaffold6	AUGUSTUS	CDS	18072438	18072541	.	-	2	ID=AsAag3035.t1.cds;Parent=AsAag3035.t1
Asue_scaffold6	AUGUSTUS	CDS	18072629	18072830	.	-	0	ID=AsAag3035.t1.cds;Parent=AsAag3035.t1
Asue_scaffold6	AUGUSTUS	exon	18071195	18071285	.	-	.	ID=AsAag3035.t1.exon1;Parent=AsAag3035.t1
Asue_scaffold6	AUGUSTUS	exon	18072138	18072256	.	-	.	ID=AsAag3035.t1.exon2;Parent=AsAag3035.t1
Asue_scaffold6	AUGUSTUS	exon	18072438	18072541	.	-	.	ID=AsAag3035.t1.exon3;Parent=AsAag3035.t1
Asue_scaffold6	AUGUSTUS	exon	18072629	18072830	.	-	.	ID=AsAag3035.t1.exon4;Parent=AsAag3035.t1
###
# start gene g3036
# protein sequence = [MEVFDFKEEDELPEPAAGKLLEKFTNPSPCNSPVLQRQRIHSFCNEKSDQNEEMEGPSCAEPATAVESDDHQCEDAPT
# AVTEAEDSRTSLTFRLETSEHLKETDADHVNHGLVFGLNTDDLTKETDEDQDNHGLMFGLNTEDHIEETDVDHGLESFSCQPGGNSFYAETSSYSQRQ
# LNSPFSDSSSSEEQIDMMSAIDESLSDRSALSQASDSEDDEDWMAEHCFNDVEKIDLSTAVIMTSEYVVLKDTHCAASLVIFSCNGIKIKSLLANDEE
# GPFSCEFGVEDIVSIQYNWYQNVGLIILRIRVLLKDEKCHEGMQHTTDIEELKIAVKEHNWPEKQQKINSLHVKYPAVWNADLEDDVEISGYNLNQQK
# RYFPSFDEPFEDVVYPKGDPDAVSICKRDVELLQPETFVNDTIIDFYINYLKNQIQTEEKHRFHFFNSFFFRKLADLDKDPSSIADGKAAFLRVRKWT
# RKVDMFGKDYVFVPVNFNLHWSLIVICHPGEVANRTDLDLDDSKKVPCILHMDSIKGSHAGLKNLVQSYLCEEWKERHKETSDDISSRFMNLRFVSLE
# LPQQENSFDCGLFLLHYLELFLAEAPLNFSPFKIYNASNFLYLNWFPPAEASLKRTLIQKLIFELLENRSREVSNEQNQSCESPVAVNDHTGIEVLSE
# RCSPLIDCNGNMTQTQDDQGIEMTLLERSSMRNIQAANDSGMVLRDLFDSGANNTGSLLVQLQEPFEEPSSFYHLSNDSLAREQVDMETGEQFMCLNA
# GEGNFQCITETASPRASNSFSSWNLGIPLVQKEDETDLLSETSKSTSNDSEDIGIIEDNQIENTHEGEIGESPPRETVSLLSATVGSNIDHNTENEEL
# VSTHVELVVPSSQDDGDEEKPVEHDLEIGDKMSEDVGDECDQEPMEEEEEKRAAKRPRLSSSTGKAEEMEK]
# Evidence for and against this transcript:
# % of transcript supported by hints (any source): 90.9
# CDS exons: 15/16
#      P:  15 
# CDS introns: 15/15
#      E:  11 
#      P:  15 
# 5'UTR exons and introns: 0/1
# 3'UTR exons and introns: 0/1
# hint groups fully obeyed: 11
#      E:  11 
# incompatible hint groups: 1
#      P:   1 (TRINITY_GG_101_c1304_g1_i1)
# end gene g3036
Asue_scaffold6	AUGUSTUS	gene	18073033	18079610	.	+	.	ID=AsAag3036
Asue_scaffold6	AUGUSTUS	mRNA	18073033	18079610	.	+	.	ID=AsAag3036.t1;Parent=AsAag3036
Asue_scaffold6	AUGUSTUS	CDS	18073206	18073332	.	+	0	ID=AsAag3036.t1.cds;Parent=AsAag3036.t1
Asue_scaffold6	AUGUSTUS	CDS	18073671	18074104	.	+	2	ID=AsAag3036.t1.cds;Parent=AsAag3036.t1
Asue_scaffold6	AUGUSTUS	CDS	18074195	18074285	.	+	0	ID=AsAag3036.t1.cds;Parent=AsAag3036.t1
Asue_scaffold6	AUGUSTUS	CDS	18074391	18074428	.	+	2	ID=AsAag3036.t1.cds;Parent=AsAag3036.t1
Asue_scaffold6	AUGUSTUS	CDS	18074569	18074766	.	+	0	ID=AsAag3036.t1.cds;Parent=AsAag3036.t1
Asue_scaffold6	AUGUSTUS	CDS	18074866	18074941	.	+	0	ID=AsAag3036.t1.cds;Parent=AsAag3036.t1
Asue_scaffold6	AUGUSTUS	CDS	18075713	18075821	.	+	2	ID=AsAag3036.t1.cds;Parent=AsAag3036.t1
Asue_scaffold6	AUGUSTUS	CDS	18076209	18076265	.	+	1	ID=AsAag3036.t1.cds;Parent=AsAag3036.t1
Asue_scaffold6	AUGUSTUS	CDS	18076425	18076556	.	+	1	ID=AsAag3036.t1.cds;Parent=AsAag3036.t1
Asue_scaffold6	AUGUSTUS	CDS	18076754	18076954	.	+	1	ID=AsAag3036.t1.cds;Parent=AsAag3036.t1
Asue_scaffold6	AUGUSTUS	CDS	18077033	18077088	.	+	1	ID=AsAag3036.t1.cds;Parent=AsAag3036.t1
Asue_scaffold6	AUGUSTUS	CDS	18077169	18077262	.	+	2	ID=AsAag3036.t1.cds;Parent=AsAag3036.t1
Asue_scaffold6	AUGUSTUS	CDS	18077533	18077623	.	+	1	ID=AsAag3036.t1.cds;Parent=AsAag3036.t1
Asue_scaffold6	AUGUSTUS	CDS	18077889	18078008	.	+	0	ID=AsAag3036.t1.cds;Parent=AsAag3036.t1
Asue_scaffold6	AUGUSTUS	CDS	18078330	18078752	.	+	0	ID=AsAag3036.t1.cds;Parent=AsAag3036.t1
Asue_scaffold6	AUGUSTUS	CDS	18078842	18079396	.	+	0	ID=AsAag3036.t1.cds;Parent=AsAag3036.t1
Asue_scaffold6	AUGUSTUS	exon	18073206	18073332	.	+	.	ID=AsAag3036.t1.exon1;Parent=AsAag3036.t1
Asue_scaffold6	AUGUSTUS	exon	18073671	18074104	.	+	.	ID=AsAag3036.t1.exon2;Parent=AsAag3036.t1
Asue_scaffold6	AUGUSTUS	exon	18074195	18074285	.	+	.	ID=AsAag3036.t1.exon3;Parent=AsAag3036.t1
Asue_scaffold6	AUGUSTUS	exon	18074391	18074428	.	+	.	ID=AsAag3036.t1.exon4;Parent=AsAag3036.t1
Asue_scaffold6	AUGUSTUS	exon	18074569	18074766	.	+	.	ID=AsAag3036.t1.exon5;Parent=AsAag3036.t1
Asue_scaffold6	AUGUSTUS	exon	18074866	18074941	.	+	.	ID=AsAag3036.t1.exon6;Parent=AsAag3036.t1
Asue_scaffold6	AUGUSTUS	exon	18075713	18075821	.	+	.	ID=AsAag3036.t1.exon7;Parent=AsAag3036.t1
Asue_scaffold6	AUGUSTUS	exon	18076209	18076265	.	+	.	ID=AsAag3036.t1.exon8;Parent=AsAag3036.t1
Asue_scaffold6	AUGUSTUS	exon	18076425	18076556	.	+	.	ID=AsAag3036.t1.exon9;Parent=AsAag3036.t1
Asue_scaffold6	AUGUSTUS	exon	18076754	18076954	.	+	.	ID=AsAag3036.t1.exon10;Parent=AsAag3036.t1
Asue_scaffold6	AUGUSTUS	exon	18077033	18077088	.	+	.	ID=AsAag3036.t1.exon11;Parent=AsAag3036.t1
Asue_scaffold6	AUGUSTUS	exon	18077169	18077262	.	+	.	ID=AsAag3036.t1.exon12;Parent=AsAag3036.t1
Asue_scaffold6	AUGUSTUS	exon	18077533	18077623	.	+	.	ID=AsAag3036.t1.exon13;Parent=AsAag3036.t1
Asue_scaffold6	AUGUSTUS	exon	18077889	18078008	.	+	.	ID=AsAag3036.t1.exon14;Parent=AsAag3036.t1
Asue_scaffold6	AUGUSTUS	exon	18078330	18078752	.	+	.	ID=AsAag3036.t1.exon15;Parent=AsAag3036.t1
Asue_scaffold6	AUGUSTUS	exon	18078842	18079396	.	+	.	ID=AsAag3036.t1.exon16;Parent=AsAag3036.t1
###
# start gene g3037
# protein sequence = [MEEKVKYTLKIIDGDGDTFAKRAEMYYRKRPEIVNFVEEAFRSYRALAERYDHLSTELQSANHMIATAFPEHVPFPXX
# XXXXXXXXXPKKPPKHLHLIPTGTNIPQVPEVPKKEFKSQSLMVLSKKEPDGLKSSVSSSALVSSGLSKEEALEEIDKIHKGILVLQTEKEFVRSSYE
# QSYEKYWNLENEVEEMQKRVCSLQDEFGVGAEIEDAEARTLVASTALSSCKETIAKLEETQRRFSEDAEIEKGRIDIATERFEALKNKFEKAFDGQES
# SYESVKESREVNLNENLSNMDFAQKIDELVERVVSLETTALSHTALVKTLRTDTDELHEHIRGVEEDKACLVSDSIDMKKRITALEDELSKVRNLFQR
# VEDQNKNLQKHLTEANSTAKDLSGKLQEVKMDEDVEGDGMNPEDVQEEDPIEDLDSITNGGEIKSAEEIKEAIVVKHSREQESVQEEKSETRDSSGGL
# SETESTCFGTEAEDEERRNWRQLLPADGMEDREKVLLDEYTSVLRDYREVKRKLSEVEKKNRDGFFELALQLRELKNAVSCEDVEFHLLRQKPEMPGK
# DSPHPVERNRSESLSIYPSSNSSFSMEPHQQREDLKRESEQAKEDGVKVKFADINDSLRKKIPTVEERVRGDIDAVLEENIEFWLRFSTSVHQIQKYH
# TSVQDLKSELSKIESKQQGNAGSSSNTALASEAKPIYRHLREIRTELQLWLENSAVLRDELEGRYATLCNIKDEVSRVTSQSGGTKVSSTEISGYQAA
# KFHGEILNMKQENKKVFNELQAGLDRAKTLRNEVERVVCKLEENLGILNVTATRSLSKNTSSSGGKPRIPLRSFLFGVKLKKYKQQPKQASTIFSCVS
# PSPALQKQCSYIVPPVKVPEYVKRS]
# Evidence for and against this transcript:
# % of transcript supported by hints (any source): 20
# CDS exons: 1/1
#      P:   1 
# CDS introns: 0/0
# 5'UTR exons and introns: 0/3
# 3'UTR exons and introns: 0/1
# hint groups fully obeyed: 0
# incompatible hint groups: 2
#      P:   2 (AL1G20270.t1,TRINITY_GG_101_c3931_g1_i1)
# end gene g3037
Asue_scaffold6	AUGUSTUS	gene	18079883	18083067	.	+	.	ID=AsAag3037
Asue_scaffold6	AUGUSTUS	mRNA	18079883	18083067	.	+	.	ID=AsAag3037.t1;Parent=AsAag3037
Asue_scaffold6	AUGUSTUS	CDS	18080241	18082904	.	+	0	ID=AsAag3037.t1.cds;Parent=AsAag3037.t1
Asue_scaffold6	AUGUSTUS	exon	18080241	18082904	.	+	.	ID=AsAag3037.t1.exon1;Parent=AsAag3037.t1
###
# start gene g3038
# protein sequence = [MVDDNSSNSRKRIITEGDIATLLQRYDMKTILRLLQEMAYYSEIKMDWNELVKKTTTGITNAREYQLLWRHLSYGHPL
# FPVEDDAQPLDDDSDMECELEASPAVSHEASVEAIAHVKVMAASYVPNESEILDDSTVEAPLTINIPYVLPEGSQEPSESPWSSRGMNITFPVCLQKV
# TSTEGVNGNGAGNSMVFRKKRKKWSAEEDEELFAAVKRCGEGNWAHIVKGDYRGERTASQLSQRWALIRKRCDTSTSVSQSGLQPTEAHIAVNHAISL
# ALGNRPPSKKLAIGVMPTTSSCSITEPEANGGSSSQGQQQFKPIVQALPRAGTSLLVSKSRVVKKSTASSTSRSNLMVTANSVAAAACMGDVLTAASR
# PKVEPGKTDAPLVPKTKPVKNASAACMPRPSGSLSMPKVEPGTSVAASSIIKAVGPANMRPLANGELKPVAASSSSNKIPLMAPRSEGSTMLSASAPL
# ASPSRIVSNQRVFAASVPATVLQPKPTAETVTCKPDGGQKGQARGNEASSSAAIQPHQMTSINSEISQGKQATQAQSPNLLPRKVPVVRAAVHCATNH
# KLVDKPSDKTVVPIRGAGSQSKAKDEVNSKVGPAIKVSSVCGKPLEVATVAGTGQGV]
# Evidence for and against this transcript:
# % of transcript supported by hints (any source): 84.6
# CDS exons: 6/6
#      P:   6 
# CDS introns: 5/5
#      E:   4 
#      P:   5 
# 5'UTR exons and introns: 0/1
# 3'UTR exons and introns: 0/1
# hint groups fully obeyed: 10
#      E:   4 
#      P:   6 
# incompatible hint groups: 7
#      P:   7 (AL1G20260.t1,TRINITY_GG_101_c1362_g1_i4)
# end gene g3038
Asue_scaffold6	AUGUSTUS	gene	18083074	18086348	.	-	.	ID=AsAag3038
Asue_scaffold6	AUGUSTUS	mRNA	18083074	18086348	.	-	.	ID=AsAag3038.t1;Parent=AsAag3038
Asue_scaffold6	AUGUSTUS	CDS	18083105	18084120	.	-	2	ID=AsAag3038.t1.cds;Parent=AsAag3038.t1
Asue_scaffold6	AUGUSTUS	CDS	18084325	18084469	.	-	0	ID=AsAag3038.t1.cds;Parent=AsAag3038.t1
Asue_scaffold6	AUGUSTUS	CDS	18084986	18085351	.	-	0	ID=AsAag3038.t1.cds;Parent=AsAag3038.t1
Asue_scaffold6	AUGUSTUS	CDS	18085570	18085656	.	-	0	ID=AsAag3038.t1.cds;Parent=AsAag3038.t1
Asue_scaffold6	AUGUSTUS	CDS	18085798	18085987	.	-	1	ID=AsAag3038.t1.cds;Parent=AsAag3038.t1
Asue_scaffold6	AUGUSTUS	CDS	18086085	18086158	.	-	0	ID=AsAag3038.t1.cds;Parent=AsAag3038.t1
Asue_scaffold6	AUGUSTUS	exon	18083105	18084120	.	-	.	ID=AsAag3038.t1.exon1;Parent=AsAag3038.t1
Asue_scaffold6	AUGUSTUS	exon	18084325	18084469	.	-	.	ID=AsAag3038.t1.exon2;Parent=AsAag3038.t1
Asue_scaffold6	AUGUSTUS	exon	18084986	18085351	.	-	.	ID=AsAag3038.t1.exon3;Parent=AsAag3038.t1
Asue_scaffold6	AUGUSTUS	exon	18085570	18085656	.	-	.	ID=AsAag3038.t1.exon4;Parent=AsAag3038.t1
Asue_scaffold6	AUGUSTUS	exon	18085798	18085987	.	-	.	ID=AsAag3038.t1.exon5;Parent=AsAag3038.t1
Asue_scaffold6	AUGUSTUS	exon	18086085	18086158	.	-	.	ID=AsAag3038.t1.exon6;Parent=AsAag3038.t1
###
# start gene g3039
# protein sequence = [MTANDVSTGVSNCYVFKSRLQEYAQKYKLQTPVYETVKEGPSHKSFFQSTVILNGVRYNSLPGFFNRKAAEQSAAEVA
# LQELAKSSELSQCVSQPVHETGLCKNLLQEYAQKMNYAIPLYQCQRIETLGRATQFTCTVEIGGIKYTGAATKTKKDAEISAGRTALLAIQSDSKNSL
# ANYNTQLTVLPCEKKTLLAPIPLKETVQTLKARKAQFKKKARKGKRKVAKTPADVIIPPQPTDHCQNDQSEKIKTTVNLEPSSCMNGLKEAAFGSVET
# EKIETTPNLEPSSCMNGLKEAVFGSVETEASHA]
# Evidence for and against this transcript:
# % of transcript supported by hints (any source): 57.1
# CDS exons: 2/3
#      P:   2 
# CDS introns: 2/2
#      P:   2 
# 5'UTR exons and introns: 0/1
# 3'UTR exons and introns: 0/1
# hint groups fully obeyed: 0
# incompatible hint groups: 1
#      P:   1 (TRINITY_GG_101_c572_g1_i1)
# end gene g3039
Asue_scaffold6	AUGUSTUS	gene	18086953	18089094	.	+	.	ID=AsAag3039
Asue_scaffold6	AUGUSTUS	mRNA	18086953	18089094	.	+	.	ID=AsAag3039.t1;Parent=AsAag3039
Asue_scaffold6	AUGUSTUS	CDS	18086996	18087020	.	+	0	ID=AsAag3039.t1.cds;Parent=AsAag3039.t1
Asue_scaffold6	AUGUSTUS	CDS	18087603	18087865	.	+	2	ID=AsAag3039.t1.cds;Parent=AsAag3039.t1
Asue_scaffold6	AUGUSTUS	CDS	18088243	18088878	.	+	0	ID=AsAag3039.t1.cds;Parent=AsAag3039.t1
Asue_scaffold6	AUGUSTUS	exon	18086996	18087020	.	+	.	ID=AsAag3039.t1.exon1;Parent=AsAag3039.t1
Asue_scaffold6	AUGUSTUS	exon	18087603	18087865	.	+	.	ID=AsAag3039.t1.exon2;Parent=AsAag3039.t1
Asue_scaffold6	AUGUSTUS	exon	18088243	18088878	.	+	.	ID=AsAag3039.t1.exon3;Parent=AsAag3039.t1
###
# start gene g3040
# protein sequence = [MPAGHGVRARTRDLFARPFRKKGYIPLSTYLRTFKVGDYVDVKVNGAIHKGMPHKFYHGRTGRVWNVTKRAVGVEVNK
# QIGNRIIRKRIHVRVEHVQQSRCAEEFKLRKKKNDELKAAAKAKGETISTKRQPKGPKPGFMVEGMTLETVTPIPYDVVNDLKGGY]
# Evidence for and against this transcript:
# % of transcript supported by hints (any source): 40
# CDS exons: 1/2
#      P:   1 
# CDS introns: 1/1
#      E:   1 
#      P:   1 
# 5'UTR exons and introns: 0/1
# 3'UTR exons and introns: 0/1
# hint groups fully obeyed: 2
#      E:   1 
#      P:   1 
# incompatible hint groups: 1
#      P:   1 (TRINITY_GG_101_c1645_g1_i1)
# end gene g3040
Asue_scaffold6	AUGUSTUS	gene	18089273	18090505	.	+	.	ID=AsAag3040
Asue_scaffold6	AUGUSTUS	mRNA	18089273	18090505	.	+	.	ID=AsAag3040.t1;Parent=AsAag3040
Asue_scaffold6	AUGUSTUS	CDS	18089319	18089555	.	+	0	ID=AsAag3040.t1.cds;Parent=AsAag3040.t1
Asue_scaffold6	AUGUSTUS	CDS	18090036	18090293	.	+	0	ID=AsAag3040.t1.cds;Parent=AsAag3040.t1
Asue_scaffold6	AUGUSTUS	exon	18089319	18089555	.	+	.	ID=AsAag3040.t1.exon1;Parent=AsAag3040.t1
Asue_scaffold6	AUGUSTUS	exon	18090036	18090293	.	+	.	ID=AsAag3040.t1.exon2;Parent=AsAag3040.t1
###
# start gene g3041
# protein sequence = [MFRIEILRSTLSRSHPQRFSRASSLLSTWYSPESISADDNNDPVLVKLSVAIRDSYKDPPLEFSSFAACSTIRNVLPS
# LSVRHVVDLINRNPLSLPPRSIFAFFKFISSQPGFRFTVESYFVMARFLAVHEMFTEAQSLIELVVSRKGKNSASSVFISLVEIRGTPMCGFLVDALM
# ITYTNLGFIPDAIQCFRLSRKHKFDVPIRGCGNLLDRMMKLNPTATIWGFYMEILDAGFPLNVYVFNILMNKFCKEGNICDAQKVFDEITKRSLRPTV
# VSFNTLINGNGQIDLMKESYQKMLSKGLQPDIVLYNTLVNGFCKNGDLMAARKIVVGMIRRGLRPDKITYTTLIDGFCRGGDVETALEIRKEMDQNGI
# ELDRVGFSALICGMCKEGRIVDSERALREMLRAGMKPDDVTYTMMMDACCKKGDVQTGFKLLKEMQSDGHIPNVVTYNVLLNGLCKLGQMKNADMLLD
# AMLNIGVVPDDITYNTLLEGHHRHANASKHYKQKPEIGIVADLASYKSLVNELYRASKDHRNR]
# Evidence for and against this transcript:
# % of transcript supported by hints (any source): 0
# CDS exons: 0/2
# CDS introns: 0/1
# 5'UTR exons and introns: 0/1
# 3'UTR exons and introns: 0/3
# hint groups fully obeyed: 0
# incompatible hint groups: 1
#      P:   1 (TRINITY_GG_101_c4953_g1_i1)
# end gene g3041
Asue_scaffold6	AUGUSTUS	gene	18090693	18093275	.	+	.	ID=AsAag3041
Asue_scaffold6	AUGUSTUS	mRNA	18090693	18093275	.	+	.	ID=AsAag3041.t1;Parent=AsAag3041
Asue_scaffold6	AUGUSTUS	CDS	18090728	18091575	.	+	0	ID=AsAag3041.t1.cds;Parent=AsAag3041.t1
Asue_scaffold6	AUGUSTUS	CDS	18091795	18092548	.	+	1	ID=AsAag3041.t1.cds;Parent=AsAag3041.t1
Asue_scaffold6	AUGUSTUS	exon	18090728	18091575	.	+	.	ID=AsAag3041.t1.exon1;Parent=AsAag3041.t1
Asue_scaffold6	AUGUSTUS	exon	18091795	18092548	.	+	.	ID=AsAag3041.t1.exon2;Parent=AsAag3041.t1
###
# start gene g3042
# protein sequence = [MMESGAGFAAMEERISPGSFFQFPLSGFRASPNRSPCPPTDRERYLTELLQERQKLGPFLQVMPNCCRLLNQEIRRVS
# SFPDPDRYEHGSPFRSLGQPTNGKLDLEGWSMMQAEENCHLQRASPFRSPAPVGWIGMPGLPNPPIVKKVIRLDVPVDKYPSYNFVGRILGPRGNSLK
# RVELATHCRVFIRGRGSVKDTVKEEKLKGKPGYEHLCEPLHVLIEAELPEDIINSRLEHAVHFLESLLKPMDESMDHYKREQLKELAALNGTLREXXX
# XXXXXXXXXXXMSPFNSKRAKTGQ]
# Evidence for and against this transcript:
# % of transcript supported by hints (any source): 73.3
# CDS exons: 5/7
#      P:   5 
# CDS introns: 6/6
#      E:   6 
#      P:   6 
# 5'UTR exons and introns: 0/1
# 3'UTR exons and introns: 0/1
# hint groups fully obeyed: 13
#      E:   6 
#      P:   7 
# incompatible hint groups: 4
#      P:   4 
# end gene g3042
Asue_scaffold6	AUGUSTUS	gene	18096453	18099554	.	+	.	ID=AsAag3042
Asue_scaffold6	AUGUSTUS	mRNA	18096453	18099554	.	+	.	ID=AsAag3042.t1;Parent=AsAag3042
Asue_scaffold6	AUGUSTUS	CDS	18096580	18096710	.	+	0	ID=AsAag3042.t1.cds;Parent=AsAag3042.t1
Asue_scaffold6	AUGUSTUS	CDS	18097241	18097326	.	+	1	ID=AsAag3042.t1.cds;Parent=AsAag3042.t1
Asue_scaffold6	AUGUSTUS	CDS	18097985	18098109	.	+	2	ID=AsAag3042.t1.cds;Parent=AsAag3042.t1
Asue_scaffold6	AUGUSTUS	CDS	18098232	18098369	.	+	0	ID=AsAag3042.t1.cds;Parent=AsAag3042.t1
Asue_scaffold6	AUGUSTUS	CDS	18098447	18098563	.	+	0	ID=AsAag3042.t1.cds;Parent=AsAag3042.t1
Asue_scaffold6	AUGUSTUS	CDS	18098925	18099068	.	+	0	ID=AsAag3042.t1.cds;Parent=AsAag3042.t1
Asue_scaffold6	AUGUSTUS	CDS	18099159	18099314	.	+	0	ID=AsAag3042.t1.cds;Parent=AsAag3042.t1
Asue_scaffold6	AUGUSTUS	exon	18096580	18096710	.	+	.	ID=AsAag3042.t1.exon1;Parent=AsAag3042.t1
Asue_scaffold6	AUGUSTUS	exon	18097241	18097326	.	+	.	ID=AsAag3042.t1.exon2;Parent=AsAag3042.t1
Asue_scaffold6	AUGUSTUS	exon	18097985	18098109	.	+	.	ID=AsAag3042.t1.exon3;Parent=AsAag3042.t1
Asue_scaffold6	AUGUSTUS	exon	18098232	18098369	.	+	.	ID=AsAag3042.t1.exon4;Parent=AsAag3042.t1
Asue_scaffold6	AUGUSTUS	exon	18098447	18098563	.	+	.	ID=AsAag3042.t1.exon5;Parent=AsAag3042.t1
Asue_scaffold6	AUGUSTUS	exon	18098925	18099068	.	+	.	ID=AsAag3042.t1.exon6;Parent=AsAag3042.t1
Asue_scaffold6	AUGUSTUS	exon	18099159	18099314	.	+	.	ID=AsAag3042.t1.exon7;Parent=AsAag3042.t1
###
# start gene g3043
# protein sequence = [MNCSLLLVQRHLISKENLGVELFFSLFSNFNIKSLFHQKNLFFAAAKDRSVLAYKQKSLIXXXXXXXXXXXSASGLSW
# RRLLFFASIGLQFFLGLSGDSKNTNAGVKAESHTSSSKTGTKVILILVGFVAVGMFSFFLYKLWQKKKRDEQYARLLKLFEEDDELEVELGLRD]
# Evidence for and against this transcript:
# % of transcript supported by hints (any source): 60
# CDS exons: 2/2
#      P:   2 
# CDS introns: 1/1
#      E:   1 
#      P:   1 
# 5'UTR exons and introns: 0/1
# 3'UTR exons and introns: 0/1
# hint groups fully obeyed: 2
#      E:   1 
#      P:   1 
# incompatible hint groups: 2
#      P:   2 (TRINITY_GG_101_c3074_g1_i1,AL1G20190.t1)
# end gene g3043
Asue_scaffold6	AUGUSTUS	gene	18101660	18103288	.	-	.	ID=AsAag3043
Asue_scaffold6	AUGUSTUS	mRNA	18101660	18103288	.	-	.	ID=AsAag3043.t1;Parent=AsAag3043
Asue_scaffold6	AUGUSTUS	CDS	18101887	18102125	.	-	2	ID=AsAag3043.t1.cds;Parent=AsAag3043.t1
Asue_scaffold6	AUGUSTUS	CDS	18102928	18103207	.	-	0	ID=AsAag3043.t1.cds;Parent=AsAag3043.t1
Asue_scaffold6	AUGUSTUS	exon	18101887	18102125	.	-	.	ID=AsAag3043.t1.exon1;Parent=AsAag3043.t1
Asue_scaffold6	AUGUSTUS	exon	18102928	18103207	.	-	.	ID=AsAag3043.t1.exon2;Parent=AsAag3043.t1
###
# start gene g3044
# protein sequence = [MALVLHTYKGNKSADKALIAAEYLGVKIDVPSDFEMGVTNKTPEFLKMNPIGKVPVLETPEGSVFESNAIARYVSRLN
# SDNSLNGSSLIEYAQVEQWSDFASLEIYGNILRWFGPRMGFMPYSAPAEEGTISALKRALDALNTHLASNTYLVGHSITLADIITVCNLNLGFATVMT
# KKFTSEFPHVERYFWTVVNQPNFKKVLGDVKQTEAVPPIASKKAAQPAKPKEEPKKKEAPVAEAPKLAEEEEAPKPKAKNPLDLLPPSPMVLDDWKRL
# YSNTKSNFREVAIKGFWDMYDPEGYSLWFCDYKYNDENMVSFVTLNKVGGFLQRMDLARKYSFGKMLICGSEGPYKVKGLWLFRGPEIPKFIMDEVYD
# MELYEWTKVDISDEAQKERVSQMIEDAEPFEGEALLDAKCFK]
# Evidence for and against this transcript:
# % of transcript supported by hints (any source): 82.4
# CDS exons: 7/7
#      P:   7 
# CDS introns: 6/6
#      E:   6 
#      P:   6 
# 5'UTR exons and introns: 1/3
#      E:   1 
# 3'UTR exons and introns: 0/1
# hint groups fully obeyed: 15
#      E:   7 
#      P:   8 (AL1G20180.t1)
# incompatible hint groups: 5
#      P:   5 (TRINITY_GG_101_c1992_g1_i1)
# end gene g3044
Asue_scaffold6	AUGUSTUS	gene	18103739	18106428	.	-	.	ID=AsAag3044
Asue_scaffold6	AUGUSTUS	mRNA	18103739	18106428	.	-	.	ID=AsAag3044.t1;Parent=AsAag3044
Asue_scaffold6	AUGUSTUS	CDS	18104022	18104401	.	-	2	ID=AsAag3044.t1.cds;Parent=AsAag3044.t1
Asue_scaffold6	AUGUSTUS	CDS	18104524	18105013	.	-	0	ID=AsAag3044.t1.cds;Parent=AsAag3044.t1
Asue_scaffold6	AUGUSTUS	CDS	18105131	18105232	.	-	0	ID=AsAag3044.t1.cds;Parent=AsAag3044.t1
Asue_scaffold6	AUGUSTUS	CDS	18105348	18105400	.	-	2	ID=AsAag3044.t1.cds;Parent=AsAag3044.t1
Asue_scaffold6	AUGUSTUS	CDS	18105502	18105562	.	-	0	ID=AsAag3044.t1.cds;Parent=AsAag3044.t1
Asue_scaffold6	AUGUSTUS	CDS	18105647	18105796	.	-	0	ID=AsAag3044.t1.cds;Parent=AsAag3044.t1
Asue_scaffold6	AUGUSTUS	CDS	18106010	18106018	.	-	0	ID=AsAag3044.t1.cds;Parent=AsAag3044.t1
Asue_scaffold6	AUGUSTUS	exon	18104022	18104401	.	-	.	ID=AsAag3044.t1.exon1;Parent=AsAag3044.t1
Asue_scaffold6	AUGUSTUS	exon	18104524	18105013	.	-	.	ID=AsAag3044.t1.exon2;Parent=AsAag3044.t1
Asue_scaffold6	AUGUSTUS	exon	18105131	18105232	.	-	.	ID=AsAag3044.t1.exon3;Parent=AsAag3044.t1
Asue_scaffold6	AUGUSTUS	exon	18105348	18105400	.	-	.	ID=AsAag3044.t1.exon4;Parent=AsAag3044.t1
Asue_scaffold6	AUGUSTUS	exon	18105502	18105562	.	-	.	ID=AsAag3044.t1.exon5;Parent=AsAag3044.t1
Asue_scaffold6	AUGUSTUS	exon	18105647	18105796	.	-	.	ID=AsAag3044.t1.exon6;Parent=AsAag3044.t1
Asue_scaffold6	AUGUSTUS	exon	18106010	18106018	.	-	.	ID=AsAag3044.t1.exon7;Parent=AsAag3044.t1
###
# start gene g3045
# protein sequence = [MDIPIWGWCIVVAAIIILAVSSNFLGRRYLKPREIEEDGKASSSVTLEKKDPVPVKEDGKSKTNEKARGDNLV]
# Evidence for and against this transcript:
# % of transcript supported by hints (any source): 33.3
# CDS exons: 1/1
#      P:   1 
# CDS introns: 0/0
# 5'UTR exons and introns: 0/1
# 3'UTR exons and introns: 0/1
# hint groups fully obeyed: 0
# incompatible hint groups: 1
#      P:   1 (AL1G20160.t1)
# end gene g3045
Asue_scaffold6	AUGUSTUS	gene	18108563	18108921	.	+	.	ID=AsAag3045
Asue_scaffold6	AUGUSTUS	mRNA	18108563	18108921	.	+	.	ID=AsAag3045.t1;Parent=AsAag3045
Asue_scaffold6	AUGUSTUS	CDS	18108620	18108841	.	+	0	ID=AsAag3045.t1.cds;Parent=AsAag3045.t1
Asue_scaffold6	AUGUSTUS	exon	18108620	18108841	.	+	.	ID=AsAag3045.t1.exon1;Parent=AsAag3045.t1
###
# start gene g3046
# protein sequence = [MASESKSFARRDRLLEIEVAVRKWWEDEEVFKAESRENLPEPGEKFFSTFPFPYMNGYLHIGHAFSLSKVDFASAYHR
# LRGANVLLPFGFHCTGMPIKASADKLSREIQQFGNPPVFTAEDTTKVPEVQEESSDTIALPGQFKGKKSKVAAKSGGQVYQWEIMRSFGLTDSEIAKF
# QDPYEWLYYFPPLAVEDLRAYGLGCDWRRSFVTTDVNPFFDAFVRWQMRKLKSMGKIVKDRRYTIFSPLDGQPCADHDRATGEGVQPQEYTLIKMEVV
# KPFPLKLGPLEGKKVFLAAATLRPETMYGQTNAWVLPDGKYGAYEISETDVFILTERAALNLAYQNFSKIPQKPSCLVELTGYDLIGLPLRSPLSVNE
# IIYALPMLTILTNKGTGIVTSVPSDAPDDYMALQDLIKKPALQEKYGVKTEWVPTEIVPIINIPEFGDKAAEKVCLDLKIKSQNDKDKLAEAKRLTYL
# KGFTEGTMLIGEFVGRKVQEIKPIIKTKLIETGEAIIYSEPEKPVMSRSGDECVVALTDQWYITYGESEWRKMAEECLSKMNLYSEETRHGFEHTLSW
# LNQWACSRSFGLGTRIPWDEQFLVESLSDSSLYMAYYTVAHIFHDGDMYKGSKSLIRPQQMNDEVWEYLFCDGPHPKSSDIPSAVLSKMKQEFDYWYP
# LDLRVSGKDLIQNHLTFFIYNHTALMANRNWPRGIRCNGHIMLNSEKMSKSTGNFRTLRQAIEEFSATATRFSLADAGDGVDDANFVFETANAAILRL
# TKELTWMEEVLAAESSLRTGPPSTYADKVFENDMNIAIRLTERAYKDCLFREALKNGFYDLQAARDEYRLSCGAGGMNHDLILTFMDVQTRLIEPICP
# QFAEYVWRKLLKKEGCVVTAGWPPSNEPDLVLKSANKYLQDSIVLMRKLLQKQLLGSKKAAKKGAQVTAVPEGKLKGLVYVNEQFDGWRAHCLRILQS
# RFNQQTCRFAPDVEILAELKEILQNEGHAENFKQIQKVCMPFLKFKKDEAIAIGTQALNLRLPFGEIEVLQSNMDLIRRQLGLEEVEIYSASNPDDVL
# KAGPHASLLTQNPPSPGSPTAIFVTSTSVCPPA]
# Evidence for and against this transcript:
# % of transcript supported by hints (any source): 57.1
# CDS exons: 2/2
#      P:   2 
# CDS introns: 1/1
#      E:   1 
#      P:   1 
# 5'UTR exons and introns: 1/3
#      E:   1 
#      P:   1 
# 3'UTR exons and introns: 0/1
# hint groups fully obeyed: 3
#      E:   2 
#      P:   1 
# incompatible hint groups: 4
#      P:   4 (TRINITY_GG_101_c1748_g1_i1,AL1G20150.t1)
# end gene g3046
Asue_scaffold6	AUGUSTUS	gene	18109423	18113152	.	+	.	ID=AsAag3046
Asue_scaffold6	AUGUSTUS	mRNA	18109423	18113152	.	+	.	ID=AsAag3046.t1;Parent=AsAag3046
Asue_scaffold6	AUGUSTUS	CDS	18109608	18112858	.	+	0	ID=AsAag3046.t1.cds;Parent=AsAag3046.t1
Asue_scaffold6	AUGUSTUS	CDS	18112961	18112985	.	+	1	ID=AsAag3046.t1.cds;Parent=AsAag3046.t1
Asue_scaffold6	AUGUSTUS	exon	18109608	18112858	.	+	.	ID=AsAag3046.t1.exon1;Parent=AsAag3046.t1
Asue_scaffold6	AUGUSTUS	exon	18112961	18112985	.	+	.	ID=AsAag3046.t1.exon2;Parent=AsAag3046.t1
###
# start gene g3047
# protein sequence = [MRPKANQSHKLKLLLVFLFAALILIFIVRSTLTSSQEQQTPEETRSARCSGACNKLPRSLAQALIHYSTSVITPQQTL
# KEIAVSSRVLGKKSPCNFLVFGLGHDSLMWSSLNYGGRTVFLEEDEAWIKQIKRRFPMLESYHVTYDSKVNQADNLIEVGKGPECTAIGDPRYSMCQL
# ALKGLPAEIYETSWDLIMVDAPTGYYDEAPGRMTAIYTAGMMARNRKQGGETDVFVHDVNREIEDKFSKAFLCEGYMKKQEGRLRHFVIPSYRDGLES
# ESNRPFCP]
# Evidence for and against this transcript:
# % of transcript supported by hints (any source): 0
# CDS exons: 0/1
# CDS introns: 0/0
# 5'UTR exons and introns: 0/1
# 3'UTR exons and introns: 0/1
# hint groups fully obeyed: 0
# incompatible hint groups: 0
# end gene g3047
Asue_scaffold6	AUGUSTUS	gene	18113264	18114328	.	-	.	ID=AsAag3047
Asue_scaffold6	AUGUSTUS	mRNA	18113264	18114328	.	-	.	ID=AsAag3047.t1;Parent=AsAag3047
Asue_scaffold6	AUGUSTUS	CDS	18113443	18114291	.	-	0	ID=AsAag3047.t1.cds;Parent=AsAag3047.t1
Asue_scaffold6	AUGUSTUS	exon	18113443	18114291	.	-	.	ID=AsAag3047.t1.exon1;Parent=AsAag3047.t1
###
# start gene g3048
# protein sequence = [MGCNCTKGTRPNNDNVDNNDTIVNNVNVKESRSKHKKTPKKKKKSKSASSSKDNNVGSEETSNDNKEASLTLLIPIDA
# KNNDEPEKKVTLERKTSRLVFQRRPSGIEVGPNNIGTLQQPKITRISSVSNGERGAQVMAGWPSWLASVAGEAINGWIPRKADSFEKLEKIGQGTYSS
# VYKARDLETNQLVALKKVRFANMDPDSVRFMAREIIILRRLDHPNVMKLEGLITSRVSGSMYLIFEYMEHDLAGLASTPGVNFSEAQIKCYMKQLLHG
# LEHCHSRGVLHRDIKGSNLLLDHNNNLKIGDFGLANFYQGHQKQPLTSRVVTLWYRPPELLLGSTDYGVTVDLWSTGCILAELFTGKPIMPGRTEVEQ
# LHKIFKLCGSPSEEYWKISKLPHATIFKPQQPYKRCVAETFKSLPSSALALVEVLLAVEPDARGTTASALQSEFFTTTPFASDPSSLPKYQPRKEIDV
# KAREEEAKRKKDTSSKQNDSKQVSKAVPAPDSNVESLTSIQKRQGQNNQISNSEKFNPGEDAASVRIEPLESGTAQDSHTRYGVSSVNRNGENVMRGS
# SRSPRKELRTQRSFVQRGTAQLSRFSNSVAARDGSHFAIANPRWFEDSYNNNNRRQNGGDWSQRLVVKPKDSTKHKESITVYGEKKERMHCSGPLVSA
# GGNLDEMLKEHERQIQLAVRKARVDKKTNRGDNRQTQASLAANGR]
# Evidence for and against this transcript:
# % of transcript supported by hints (any source): 86.7
# CDS exons: 7/7
#      P:   7 
# CDS introns: 6/6
#      P:   6 
# 5'UTR exons and introns: 0/1
# 3'UTR exons and introns: 0/1
# hint groups fully obeyed: 4
#      P:   4 
# incompatible hint groups: 6
#      P:   6 (TRINITY_GG_101_c2797_g1_i1,AL1G20130.t1,TRINITY_GG_101_c2742_g1_i1)
# end gene g3048
Asue_scaffold6	AUGUSTUS	gene	18114582	18118098	.	-	.	ID=AsAag3048
Asue_scaffold6	AUGUSTUS	mRNA	18114582	18118098	.	-	.	ID=AsAag3048.t1;Parent=AsAag3048
Asue_scaffold6	AUGUSTUS	CDS	18114748	18114939	.	-	0	ID=AsAag3048.t1.cds;Parent=AsAag3048.t1
Asue_scaffold6	AUGUSTUS	CDS	18115031	18115441	.	-	0	ID=AsAag3048.t1.cds;Parent=AsAag3048.t1
Asue_scaffold6	AUGUSTUS	CDS	18115534	18115630	.	-	1	ID=AsAag3048.t1.cds;Parent=AsAag3048.t1
Asue_scaffold6	AUGUSTUS	CDS	18115739	18115839	.	-	0	ID=AsAag3048.t1.cds;Parent=AsAag3048.t1
Asue_scaffold6	AUGUSTUS	CDS	18116044	18116589	.	-	0	ID=AsAag3048.t1.cds;Parent=AsAag3048.t1
Asue_scaffold6	AUGUSTUS	CDS	18116665	18116949	.	-	0	ID=AsAag3048.t1.cds;Parent=AsAag3048.t1
Asue_scaffold6	AUGUSTUS	CDS	18117040	18117543	.	-	0	ID=AsAag3048.t1.cds;Parent=AsAag3048.t1
Asue_scaffold6	AUGUSTUS	exon	18114748	18114939	.	-	.	ID=AsAag3048.t1.exon1;Parent=AsAag3048.t1
Asue_scaffold6	AUGUSTUS	exon	18115031	18115441	.	-	.	ID=AsAag3048.t1.exon2;Parent=AsAag3048.t1
Asue_scaffold6	AUGUSTUS	exon	18115534	18115630	.	-	.	ID=AsAag3048.t1.exon3;Parent=AsAag3048.t1
Asue_scaffold6	AUGUSTUS	exon	18115739	18115839	.	-	.	ID=AsAag3048.t1.exon4;Parent=AsAag3048.t1
Asue_scaffold6	AUGUSTUS	exon	18116044	18116589	.	-	.	ID=AsAag3048.t1.exon5;Parent=AsAag3048.t1
Asue_scaffold6	AUGUSTUS	exon	18116665	18116949	.	-	.	ID=AsAag3048.t1.exon6;Parent=AsAag3048.t1
Asue_scaffold6	AUGUSTUS	exon	18117040	18117543	.	-	.	ID=AsAag3048.t1.exon7;Parent=AsAag3048.t1
###
# start gene g3049
# protein sequence = [MPAGHGVRARTRDLFARPFRKKGYIPLSTYLRTFKVGDYVDVKVNGAIHKGMPHKFYHGRTGRVWNVTKRAVGVEVNK
# QIGNRIIRKRIHVRVEHVQQSRCAEEFKLRKKKNDELKAAAKANGETISTKRQPKGPKPGFMVEGMTLETVTPIPYDVVNDLKGGY]
# Evidence for and against this transcript:
# % of transcript supported by hints (any source): 60
# CDS exons: 2/2
#      P:   2 
# CDS introns: 1/1
#      E:   1 
#      P:   1 
# 5'UTR exons and introns: 0/1
# 3'UTR exons and introns: 0/1
# hint groups fully obeyed: 2
#      E:   1 
#      P:   1 
# incompatible hint groups: 1
#      P:   1 (TRINITY_GG_105_c941_g1_i1)
# end gene g3049
Asue_scaffold6	AUGUSTUS	gene	18118554	18119798	.	-	.	ID=AsAag3049
Asue_scaffold6	AUGUSTUS	mRNA	18118554	18119798	.	-	.	ID=AsAag3049.t1;Parent=AsAag3049
Asue_scaffold6	AUGUSTUS	CDS	18118696	18118953	.	-	0	ID=AsAag3049.t1.cds;Parent=AsAag3049.t1
Asue_scaffold6	AUGUSTUS	CDS	18119489	18119725	.	-	0	ID=AsAag3049.t1.cds;Parent=AsAag3049.t1
Asue_scaffold6	AUGUSTUS	exon	18118696	18118953	.	-	.	ID=AsAag3049.t1.exon1;Parent=AsAag3049.t1
Asue_scaffold6	AUGUSTUS	exon	18119489	18119725	.	-	.	ID=AsAag3049.t1.exon2;Parent=AsAag3049.t1
###
# start gene g3050
# protein sequence = [MTAKMRRVFPTAFLIFFLVPVMIPVGEAVWLDVPPTGTKCVSEEIQSNVVVLADYLIISEDHDVMPTISVKVTSPYGN
# NLHNMENVTHGQFAFTTQESGNYLACFWADAKSHGNKNVSINIDWKTGIAAKDWASIAKKEKIEGVELEIRKLEGAVEAIHENLLYLRNREADMRTMS
# EKTNSRVAWYSIMSLGVCIAVSGLQVLYLKQYFEKKKLI]
# Evidence for and against this transcript:
# % of transcript supported by hints (any source): 77.8
# CDS exons: 4/4
#      P:   4 
# CDS introns: 3/3
#      E:   3 
#      P:   3 
# 5'UTR exons and introns: 0/1
# 3'UTR exons and introns: 0/1
# hint groups fully obeyed: 6
#      E:   3 
#      P:   3 
# incompatible hint groups: 6
#      P:   6 (AL1G20110.t1,TRINITY_GG_101_c3162_g1_i1)
# end gene g3050
Asue_scaffold6	AUGUSTUS	gene	18119941	18121668	.	-	.	ID=AsAag3050
Asue_scaffold6	AUGUSTUS	mRNA	18119941	18121668	.	-	.	ID=AsAag3050.t1;Parent=AsAag3050
Asue_scaffold6	AUGUSTUS	CDS	18120214	18120358	.	-	1	ID=AsAag3050.t1.cds;Parent=AsAag3050.t1
Asue_scaffold6	AUGUSTUS	CDS	18120433	18120509	.	-	0	ID=AsAag3050.t1.cds;Parent=AsAag3050.t1
Asue_scaffold6	AUGUSTUS	CDS	18120620	18120832	.	-	0	ID=AsAag3050.t1.cds;Parent=AsAag3050.t1
Asue_scaffold6	AUGUSTUS	CDS	18121408	18121620	.	-	0	ID=AsAag3050.t1.cds;Parent=AsAag3050.t1
Asue_scaffold6	AUGUSTUS	exon	18120214	18120358	.	-	.	ID=AsAag3050.t1.exon1;Parent=AsAag3050.t1
Asue_scaffold6	AUGUSTUS	exon	18120433	18120509	.	-	.	ID=AsAag3050.t1.exon2;Parent=AsAag3050.t1
Asue_scaffold6	AUGUSTUS	exon	18120620	18120832	.	-	.	ID=AsAag3050.t1.exon3;Parent=AsAag3050.t1
Asue_scaffold6	AUGUSTUS	exon	18121408	18121620	.	-	.	ID=AsAag3050.t1.exon4;Parent=AsAag3050.t1
###
# start gene g3051
# protein sequence = [MSSAIRASSQRTWLGNGGLRSCVTVKTPSSSEEEEKKKEITVAEAKKLMRLVNVEDMKKKLVGIADRDVVPYTTLLEA
# SQGMGIARSPDEAHIFARVLDDAGVVLIVRRMKEARKVCYRESREKSFHSS]
# Evidence for and against this transcript:
# % of transcript supported by hints (any source): 33.3
# CDS exons: 1/1
#      P:   1 
# CDS introns: 0/0
# 5'UTR exons and introns: 0/1
# 3'UTR exons and introns: 0/1
# hint groups fully obeyed: 0
# incompatible hint groups: 1
#      P:   1 (TRINITY_GG_101_c5813_g1_i1)
# end gene g3051
Asue_scaffold6	AUGUSTUS	gene	18122953	18123965	.	+	.	ID=AsAag3051
Asue_scaffold6	AUGUSTUS	mRNA	18122953	18123965	.	+	.	ID=AsAag3051.t1;Parent=AsAag3051
Asue_scaffold6	AUGUSTUS	CDS	18123461	18123850	.	+	0	ID=AsAag3051.t1.cds;Parent=AsAag3051.t1
Asue_scaffold6	AUGUSTUS	exon	18123461	18123850	.	+	.	ID=AsAag3051.t1.exon1;Parent=AsAag3051.t1
###
# start gene g3052
# protein sequence = [MSGSRPTQSSEGSRRSRHSARIIAQTTVDAKLHADFEESGSSFDYSTSVRVTGPVVENQPPRSDKVTTTYLHHIQKGK
# LIQPFGCLLALDEKTFKVIAYSENASELLTMASHAVPSVGEHPVLGIGTDIRSLFTAPSASALQKALGFGDVSLLNPILVHCKTSAKPFYAIIHRVTG
# SIIVDFEPVKPYEVPMTAAGALQSYKLAAKAITRLQSLPSGSMERLCDTMVQEVFELTGYDRVMAYKFHEDDHGEVVSEVTKPGQEPYLGLHYPATDI
# PQAARFLFMKNKVRMIVDCNAKHARVLQDEKLSFDLTLCGSTLRAPHSCHLQYMANMDSIASLVMAVVVNEEDGEGDAPDSTTQPQKRKRLWGLVVCH
# NTTPRFVPFPLRYACEFLAQVFAIHVNKEVELENQMVEKNILRTQTLLCDMLMRDAPLGIVSQSPNIMDLVKCDGAALLYKDKIWKLGTTPSEFHLQE
# IASWLCEYHMDSTGLSTDSLHDAGFPRALSLGDSVCGMAAVRISSKDMIFWFRSHTAGEVRWGGAKHDPDDRDDARRMHPRSSFKAFLEVVKTRSLPW
# KDYEMDAIHSLQLILRNAFKDGETTDVNTNVIHSKLNDLKIDGIQELEAVTSEMVRLIETATVPILAVDSDGLVNGWNTKIAELTGLTVDEAIGKHLL
# TLVEDSSVEIVKRMLENALEGTEEQNVQFEIQTHLSRADAGPISLVVNACASRDLHENVVGVCFVAHDLTGQKTVMDKFTRIEGDYKAIIQNPNPLIP
# PIFGTDEFGWCTEWNPAMSKLTGLKREEVIDKMLLGEVFGTQKSCCRLKNQEAFVNLGIVLNNAVTSQDPEKVSFAFFTRGGKYVECLLCVSKKLDRE
# GVVTGVFCFLQLASHELQQALHVQRLAELTAVKRLKALAYIKRQIRNPLSGIMFTRKMIEGTELGPEQRRILQTSALCQKQLSKILDDSDLESIIEGC
# LDLEMKEFSLNEVLTASTSQVMMKSNGKSVRITNETGEEVMSDTLYGDSIRLQQVLADFMLMSVNFTPSGGQLTVTASLRKDQLGRSVHLANLEIRLT
# HTGAGIPEFLLNQMFGTEEDVSEEGLSLMVSRKLVKLMNGDVQYLRQAGKSSFIITAELAAANK]
# Evidence for and against this transcript:
# % of transcript supported by hints (any source): 63.6
# CDS exons: 4/4
#      P:   4 
# CDS introns: 3/3
#      E:   3 
#      P:   3 
# 5'UTR exons and introns: 0/3
# 3'UTR exons and introns: 0/1
# hint groups fully obeyed: 7
#      E:   3 
#      P:   4 
# incompatible hint groups: 3
#      P:   3 (TRINITY_GG_101_c1197_g1_i2,AL1G20090.t1)
# end gene g3052
Asue_scaffold6	AUGUSTUS	gene	18128423	18133568	.	+	.	ID=AsAag3052
Asue_scaffold6	AUGUSTUS	mRNA	18128423	18133568	.	+	.	ID=AsAag3052.t1;Parent=AsAag3052
Asue_scaffold6	AUGUSTUS	CDS	18129249	18131307	.	+	0	ID=AsAag3052.t1.cds;Parent=AsAag3052.t1
Asue_scaffold6	AUGUSTUS	CDS	18131487	18132303	.	+	2	ID=AsAag3052.t1.cds;Parent=AsAag3052.t1
Asue_scaffold6	AUGUSTUS	CDS	18132374	18132664	.	+	1	ID=AsAag3052.t1.cds;Parent=AsAag3052.t1
Asue_scaffold6	AUGUSTUS	CDS	18132741	18132942	.	+	1	ID=AsAag3052.t1.cds;Parent=AsAag3052.t1
Asue_scaffold6	AUGUSTUS	exon	18129249	18131307	.	+	.	ID=AsAag3052.t1.exon1;Parent=AsAag3052.t1
Asue_scaffold6	AUGUSTUS	exon	18131487	18132303	.	+	.	ID=AsAag3052.t1.exon2;Parent=AsAag3052.t1
Asue_scaffold6	AUGUSTUS	exon	18132374	18132664	.	+	.	ID=AsAag3052.t1.exon3;Parent=AsAag3052.t1
Asue_scaffold6	AUGUSTUS	exon	18132741	18132942	.	+	.	ID=AsAag3052.t1.exon4;Parent=AsAag3052.t1
###
# start gene g3053
# protein sequence = [MLQDLCVADLPSGIKINGFPCKDAATVTSADFFSQGLANPGTVKHIKSKFQPKK]
# Evidence for and against this transcript:
# % of transcript supported by hints (any source): 14.3
# CDS exons: 0/3
# CDS introns: 1/2
#      E:   1 
# 5'UTR exons and introns: 0/1
# 3'UTR exons and introns: 0/1
# hint groups fully obeyed: 1
#      E:   1 
# incompatible hint groups: 0
# end gene g3053
Asue_scaffold6	AUGUSTUS	gene	18133573	18134658	.	-	.	ID=AsAag3053
Asue_scaffold6	AUGUSTUS	mRNA	18133573	18134658	.	-	.	ID=AsAag3053.t1;Parent=AsAag3053
Asue_scaffold6	AUGUSTUS	CDS	18133870	18133913	.	-	2	ID=AsAag3053.t1.cds;Parent=AsAag3053.t1
Asue_scaffold6	AUGUSTUS	CDS	18134331	18134414	.	-	2	ID=AsAag3053.t1.cds;Parent=AsAag3053.t1
Asue_scaffold6	AUGUSTUS	CDS	18134501	18134537	.	-	0	ID=AsAag3053.t1.cds;Parent=AsAag3053.t1
Asue_scaffold6	AUGUSTUS	exon	18133870	18133913	.	-	.	ID=AsAag3053.t1.exon1;Parent=AsAag3053.t1
Asue_scaffold6	AUGUSTUS	exon	18134331	18134414	.	-	.	ID=AsAag3053.t1.exon2;Parent=AsAag3053.t1
Asue_scaffold6	AUGUSTUS	exon	18134501	18134537	.	-	.	ID=AsAag3053.t1.exon3;Parent=AsAag3053.t1
###
# start gene g3054
# protein sequence = [MKTLLWGWSLAGLILFNILANGEMSFDKMDMFNDFNGTNANVLMVGLTLVQAATAKGAVCLDGSVPGYHLYRGYGSGA
# NNWIIQLQAAQLQFRGKRIFIAVMEDLMAKGMRQAKQIGNSLAPPSADPNGSWRNCSSSFRCTASQKQFLDGNNDVFMKPTTL]
# Evidence for and against this transcript:
# % of transcript supported by hints (any source): 0
# CDS exons: 0/4
# CDS introns: 0/3
# 5'UTR exons and introns: 0/1
# 3'UTR exons and introns: 0/1
# hint groups fully obeyed: 0
# incompatible hint groups: 0
# end gene g3054
Asue_scaffold6	AUGUSTUS	gene	18136503	18138831	.	+	.	ID=AsAag3054
Asue_scaffold6	AUGUSTUS	mRNA	18136503	18138831	.	+	.	ID=AsAag3054.t1;Parent=AsAag3054
Asue_scaffold6	AUGUSTUS	CDS	18136518	18136692	.	+	0	ID=AsAag3054.t1.cds;Parent=AsAag3054.t1
Asue_scaffold6	AUGUSTUS	CDS	18136965	18137047	.	+	2	ID=AsAag3054.t1.cds;Parent=AsAag3054.t1
Asue_scaffold6	AUGUSTUS	CDS	18137542	18137628	.	+	0	ID=AsAag3054.t1.cds;Parent=AsAag3054.t1
Asue_scaffold6	AUGUSTUS	CDS	18138399	18138539	.	+	0	ID=AsAag3054.t1.cds;Parent=AsAag3054.t1
Asue_scaffold6	AUGUSTUS	exon	18136518	18136692	.	+	.	ID=AsAag3054.t1.exon1;Parent=AsAag3054.t1
Asue_scaffold6	AUGUSTUS	exon	18136965	18137047	.	+	.	ID=AsAag3054.t1.exon2;Parent=AsAag3054.t1
Asue_scaffold6	AUGUSTUS	exon	18137542	18137628	.	+	.	ID=AsAag3054.t1.exon3;Parent=AsAag3054.t1
Asue_scaffold6	AUGUSTUS	exon	18138399	18138539	.	+	.	ID=AsAag3054.t1.exon4;Parent=AsAag3054.t1
###
# start gene g3055
# protein sequence = [MGRHSCCYKQKLRKGLWSPEEDEKLLTHITNHGHGCWSSVPKLAGLQRCGKSCRLRWINYLRPDLKRGAFSPEEENLI
# VELHAALGNRWSQIASRLXXXXXXXXXXXXXXXXXXXXKQRGIDPNTHKPISELESFSXXXXXXXXXXXISGNDHKSPSSSSATNQDFFIERPSEFSD
# YFGFQKLNFNSNLGLSVTTDTSLCSMIPPQFSSGNMVGSVFQTPVCVKPSISLPPDNNSSSPVSGGDHVKLAAPNWEFQTNNNTSNFFDNGGFSWSIP
# NSTTSSAQVKPNHNLEEIKWSEYLNTPFFIGSTVQSQSSQPIYIKSETDYLANVSNMTDPWNQSQNENLGTTETSDVFSKDLQRMAVSFGQSL]
# Evidence for and against this transcript:
# % of transcript supported by hints (any source): 0
# CDS exons: 0/3
# CDS introns: 0/2
# 5'UTR exons and introns: 0/1
# 3'UTR exons and introns: 0/1
# hint groups fully obeyed: 0
# incompatible hint groups: 0
# end gene g3055
Asue_scaffold6	AUGUSTUS	gene	18140299	18142258	.	-	.	ID=AsAag3055
Asue_scaffold6	AUGUSTUS	mRNA	18140299	18142258	.	-	.	ID=AsAag3055.t1;Parent=AsAag3055
Asue_scaffold6	AUGUSTUS	CDS	18140625	18141465	.	-	1	ID=AsAag3055.t1.cds;Parent=AsAag3055.t1
Asue_scaffold6	AUGUSTUS	CDS	18141660	18141789	.	-	2	ID=AsAag3055.t1.cds;Parent=AsAag3055.t1
Asue_scaffold6	AUGUSTUS	CDS	18141864	18141996	.	-	0	ID=AsAag3055.t1.cds;Parent=AsAag3055.t1
Asue_scaffold6	AUGUSTUS	exon	18140625	18141465	.	-	.	ID=AsAag3055.t1.exon1;Parent=AsAag3055.t1
Asue_scaffold6	AUGUSTUS	exon	18141660	18141789	.	-	.	ID=AsAag3055.t1.exon2;Parent=AsAag3055.t1
Asue_scaffold6	AUGUSTUS	exon	18141864	18141996	.	-	.	ID=AsAag3055.t1.exon3;Parent=AsAag3055.t1
###
# start gene g3056
# protein sequence = [MIDFDSEKQEIKIVSVKRNTMPLFELFRLSQAKLESAQDNNPSPPVDEVVELVWENGQISTQSQSSRSRNIPPPQADH
# QANSSRAREIGTGSKATMVDEIPMSVPSLMTGLSQDDDFVPWLNHHPSLDGYCSDFLRDVSPVTVNEQESDIAVNQTVFPLFQRRNDCNESAPAASSS
# QYNGFQSQSVYGSDRARDPASLQAKPDRFTQTQEPLIPSNKPSLVNFSHFLRPATLAKTNNNPHGSKEKSPQSPPNVFQTRVLGAKDSEDKVLNESVA
# SAMPKDNQKACLISEDSCRKDQESEKAVVCSSVGSGNSLDGPSESPSLSLKRKHSDIQDIDCHSEDVEEESGDGRKEAGPSRTGLGSKRSRSAEVHNL
# SERRRRDRINEKMRALQELIPNCNKVDKASMLDEAIEYLKSLQLQVQIMSMASGYYMPPVMFPPGMGHYPAAAAXXXXXXXXXXXXXLPDLSRGGSSV
# NHGPQFQVSGMQQPVAMAIPRVSGGGFFAGSSTMEMNKSDNGSTRDLSGSKDQTTTNNNSNLKPIKRKQASSDQFCGSS]
# Evidence for and against this transcript:
# % of transcript supported by hints (any source): 73.3
# CDS exons: 6/7
#      P:   6 
# CDS introns: 5/6
#      P:   5 
# 5'UTR exons and introns: 0/1
# 3'UTR exons and introns: 0/1
# hint groups fully obeyed: 0
# incompatible hint groups: 2
#      P:   2 (TRINITY_GG_101_c2045_g1_i1,TRINITY_GG_101_c5146_g1_i1)
# end gene g3056
Asue_scaffold6	AUGUSTUS	gene	18149927	18152948	.	-	.	ID=AsAag3056
Asue_scaffold6	AUGUSTUS	mRNA	18149927	18152948	.	-	.	ID=AsAag3056.t1;Parent=AsAag3056
Asue_scaffold6	AUGUSTUS	CDS	18150025	18150417	.	-	0	ID=AsAag3056.t1.cds;Parent=AsAag3056.t1
Asue_scaffold6	AUGUSTUS	CDS	18150490	18150555	.	-	0	ID=AsAag3056.t1.cds;Parent=AsAag3056.t1
Asue_scaffold6	AUGUSTUS	CDS	18150786	18150851	.	-	0	ID=AsAag3056.t1.cds;Parent=AsAag3056.t1
Asue_scaffold6	AUGUSTUS	CDS	18150944	18151051	.	-	0	ID=AsAag3056.t1.cds;Parent=AsAag3056.t1
Asue_scaffold6	AUGUSTUS	CDS	18151140	18152025	.	-	1	ID=AsAag3056.t1.cds;Parent=AsAag3056.t1
Asue_scaffold6	AUGUSTUS	CDS	18152105	18152206	.	-	1	ID=AsAag3056.t1.cds;Parent=AsAag3056.t1
Asue_scaffold6	AUGUSTUS	CDS	18152569	18152597	.	-	0	ID=AsAag3056.t1.cds;Parent=AsAag3056.t1
Asue_scaffold6	AUGUSTUS	exon	18150025	18150417	.	-	.	ID=AsAag3056.t1.exon1;Parent=AsAag3056.t1
Asue_scaffold6	AUGUSTUS	exon	18150490	18150555	.	-	.	ID=AsAag3056.t1.exon2;Parent=AsAag3056.t1
Asue_scaffold6	AUGUSTUS	exon	18150786	18150851	.	-	.	ID=AsAag3056.t1.exon3;Parent=AsAag3056.t1
Asue_scaffold6	AUGUSTUS	exon	18150944	18151051	.	-	.	ID=AsAag3056.t1.exon4;Parent=AsAag3056.t1
Asue_scaffold6	AUGUSTUS	exon	18151140	18152025	.	-	.	ID=AsAag3056.t1.exon5;Parent=AsAag3056.t1
Asue_scaffold6	AUGUSTUS	exon	18152105	18152206	.	-	.	ID=AsAag3056.t1.exon6;Parent=AsAag3056.t1
Asue_scaffold6	AUGUSTUS	exon	18152569	18152597	.	-	.	ID=AsAag3056.t1.exon7;Parent=AsAag3056.t1
###
# start gene g3057
# protein sequence = [MNLPSSTTATSTSASSDAAADSTERCDDCGSLDAWVIHTVKLRGSLRYFCTHCLLRNHPTSFCPSCFAFYDSSPPTFR
# RVACSNSKCPSLTHIHCAGDADPXXXXXXXXXXXXXXXXXXXPIVDANGSRSVDKSLSQAFLCAAKIAASSMNKAVMAAKCDADRRGREAALAKKRAR
# EALEHVVMLDAKEKARSVVPKLKEASVDQKPKLSPASNGGTVKETESSAXXXXXXXXXXXXXXXKNNGGTEQNPATQLAKVKQEADASR]
# Evidence for and against this transcript:
# % of transcript supported by hints (any source): 0
# CDS exons: 0/1
# CDS introns: 0/0
# 5'UTR exons and introns: 0/1
# 3'UTR exons and introns: 0/1
# hint groups fully obeyed: 0
# incompatible hint groups: 1
#      P:   1 (TRINITY_GG_101_c2385_g1_i1)
# protein sequence = [MNKAVMAAKCDADRRGREAALAKKRAREALEHVVMLDAKEKARSVVPKLKEASVDQKPKLSPASNGGTVKETESSAXX
# XXXXXXXXXXXXXKNNGGTEQNPATQLAKVKQEADASR]
# Evidence for and against this transcript:
# % of transcript supported by hints (any source): 0
# CDS exons: 0/1
# CDS introns: 0/0
# 5'UTR exons and introns: 0/1
# 3'UTR exons and introns: 0/1
# hint groups fully obeyed: 0
# incompatible hint groups: 1
#      P:   1 (TRINITY_GG_101_c2385_g1_i1)
# end gene g3057
Asue_scaffold6	AUGUSTUS	gene	18155673	18156843	.	+	.	ID=AsAag3057
Asue_scaffold6	AUGUSTUS	mRNA	18155673	18156843	.	+	.	ID=AsAag3057.t1;Parent=AsAag3057
Asue_scaffold6	AUGUSTUS	CDS	18155705	18156502	.	+	0	ID=AsAag3057.t1.cds;Parent=AsAag3057.t1
Asue_scaffold6	AUGUSTUS	exon	18155705	18156502	.	+	.	ID=AsAag3057.t1.exon1;Parent=AsAag3057.t1
Asue_scaffold6	AUGUSTUS	mRNA	18156032	18156843	.	+	.	ID=AsAag3057.t2;Parent=AsAag3057
Asue_scaffold6	AUGUSTUS	CDS	18156152	18156502	.	+	0	ID=AsAag3057.t2.cds;Parent=AsAag3057.t2
Asue_scaffold6	AUGUSTUS	exon	18156152	18156502	.	+	.	ID=AsAag3057.t2.exon1;Parent=AsAag3057.t2
###
# start gene g3058
# protein sequence = [MADGGKMVCVTGASGYVASWIVKLLLLRGYTVRATVRDPSDAKKTEHLLALEGAKERLKLFKADLLEESSFEQAIEGC
# DAVFHTASPVSLTVTDHQIELLDPAVKGTLNVLNTCAKVSSVKRVIVTSSMAAVLFRVPPLGPNDSVDESCFSDPNFCTENKLWYALSKTLAEDEAWR
# FAKEKGLDLVVINPGLVLGPLLKPSLTFSVNVIVDLITGKDNFINKNFRLVDVRDVALAHVKAFETPSANGRYIIEGPVVTINDIEKILREFFPDLNL
# VNKNEAIEIIPVIYKLCVEKVKSLGIEFTPTETTIRDTILSLKEKCLV]
# Evidence for and against this transcript:
# % of transcript supported by hints (any source): 81.8
# CDS exons: 5/5
#      P:   5 
# CDS introns: 4/4
#      P:   4 
# 5'UTR exons and introns: 0/1
# 3'UTR exons and introns: 0/1
# hint groups fully obeyed: 4
#      P:   4 
# incompatible hint groups: 8
#      P:   8 (TRINITY_GG_101_c2441_g1_i1,AL1G20030.t2,AL1G20030.t1)
# end gene g3058
Asue_scaffold6	AUGUSTUS	gene	18156894	18158488	.	-	.	ID=AsAag3058
Asue_scaffold6	AUGUSTUS	mRNA	18156894	18158488	.	-	.	ID=AsAag3058.t1;Parent=AsAag3058
Asue_scaffold6	AUGUSTUS	CDS	18156979	18157117	.	-	1	ID=AsAag3058.t1.cds;Parent=AsAag3058.t1
Asue_scaffold6	AUGUSTUS	CDS	18157206	18157555	.	-	0	ID=AsAag3058.t1.cds;Parent=AsAag3058.t1
Asue_scaffold6	AUGUSTUS	CDS	18157644	18157835	.	-	0	ID=AsAag3058.t1.cds;Parent=AsAag3058.t1
Asue_scaffold6	AUGUSTUS	CDS	18158046	18158215	.	-	2	ID=AsAag3058.t1.cds;Parent=AsAag3058.t1
Asue_scaffold6	AUGUSTUS	CDS	18158331	18158448	.	-	0	ID=AsAag3058.t1.cds;Parent=AsAag3058.t1
Asue_scaffold6	AUGUSTUS	exon	18156979	18157117	.	-	.	ID=AsAag3058.t1.exon1;Parent=AsAag3058.t1
Asue_scaffold6	AUGUSTUS	exon	18157206	18157555	.	-	.	ID=AsAag3058.t1.exon2;Parent=AsAag3058.t1
Asue_scaffold6	AUGUSTUS	exon	18157644	18157835	.	-	.	ID=AsAag3058.t1.exon3;Parent=AsAag3058.t1
Asue_scaffold6	AUGUSTUS	exon	18158046	18158215	.	-	.	ID=AsAag3058.t1.exon4;Parent=AsAag3058.t1
Asue_scaffold6	AUGUSTUS	exon	18158331	18158448	.	-	.	ID=AsAag3058.t1.exon5;Parent=AsAag3058.t1
###
# start gene g3059
# protein sequence = [MANGGKVVCVTGASGYIASWIVKLLLLRGYTVNATVRDPNDRKKTDHLLALDGAKERLKLFKADLLEEGSFEHAIDGC
# DTVFHTASPVAITVNVDPQVELIDPAVKGTINVLRTCTKVSSVKRVILTSSMAAVLAPETKLEPNDVVDETFFTDPSFAEGKKQWYILSKTLAEDAAW
# RFAKANEIDLIVLNPGLVIGPILHPTLNFSVAVIVELMKGKNPFNTRHHRFVDVRDVALAHVKALETPSANGRYIIDGPVVTIKDIEKVLREFFPDLC
# IADRNEDITEMNSVTYKVCLEKVKSLGITELTPTETSLRDTVLSLKEKCLV]
# Evidence for and against this transcript:
# % of transcript supported by hints (any source): 81.8
# CDS exons: 5/5
#      P:   5 
# CDS introns: 4/4
#      E:   3 
#      P:   4 
# 5'UTR exons and introns: 0/1
# 3'UTR exons and introns: 0/1
# hint groups fully obeyed: 7
#      E:   3 
#      P:   4 
# incompatible hint groups: 3
#      P:   3 (AL1G20020.t1,TRINITY_GG_101_c428_g1_i1)
# end gene g3059
Asue_scaffold6	AUGUSTUS	gene	18159180	18160908	.	-	.	ID=AsAag3059
Asue_scaffold6	AUGUSTUS	mRNA	18159180	18160908	.	-	.	ID=AsAag3059.t1;Parent=AsAag3059
Asue_scaffold6	AUGUSTUS	CDS	18159294	18159438	.	-	1	ID=AsAag3059.t1.cds;Parent=AsAag3059.t1
Asue_scaffold6	AUGUSTUS	CDS	18159536	18159885	.	-	0	ID=AsAag3059.t1.cds;Parent=AsAag3059.t1
Asue_scaffold6	AUGUSTUS	CDS	18159968	18160159	.	-	0	ID=AsAag3059.t1.cds;Parent=AsAag3059.t1
Asue_scaffold6	AUGUSTUS	CDS	18160370	18160542	.	-	2	ID=AsAag3059.t1.cds;Parent=AsAag3059.t1
Asue_scaffold6	AUGUSTUS	CDS	18160734	18160851	.	-	0	ID=AsAag3059.t1.cds;Parent=AsAag3059.t1
Asue_scaffold6	AUGUSTUS	exon	18159294	18159438	.	-	.	ID=AsAag3059.t1.exon1;Parent=AsAag3059.t1
Asue_scaffold6	AUGUSTUS	exon	18159536	18159885	.	-	.	ID=AsAag3059.t1.exon2;Parent=AsAag3059.t1
Asue_scaffold6	AUGUSTUS	exon	18159968	18160159	.	-	.	ID=AsAag3059.t1.exon3;Parent=AsAag3059.t1
Asue_scaffold6	AUGUSTUS	exon	18160370	18160542	.	-	.	ID=AsAag3059.t1.exon4;Parent=AsAag3059.t1
Asue_scaffold6	AUGUSTUS	exon	18160734	18160851	.	-	.	ID=AsAag3059.t1.exon5;Parent=AsAag3059.t1
###
# start gene g3060
# protein sequence = [MNGGGKVVCVTGATGYIASWIVKLLPLRGYTVKATVRDPNDTKKTKHLLALEGADERLRLFKADLLEEGSFQQAIEGC
# DGVFHIASPAELIDPAVKGTMNVLKTCAKASSVKRVIVTSSTAAVLGCKPPLGPNDVVDETFFSDPNFCLEMQQWYACSKTLAEDAAWRFSKENGIDL
# IVMNPGNVVGPLLQPTLNFSIEVIVDLLNGKSPPNSFYYRFVDVRDVSLAHIKAFEILRQRGDMNGGGKVVCVTGASGYIASWIVKLLLLRGYTINAT
# VRDPTDRKKTEHLLELEGAKERLKLFKADLLEESSFEQAIEGCDAVFHTASPVLFTVTDPQTELIDPALKGTINVLNTCKQVSSVKRVILTSSTAAVL
# SRQPPIGPTDVVDETFFSDPSLCRETKNWYSLSKILAENAAWQFAKDNGIDMVVLNPGFICGPLLQPTLNFSVELIVDFINGKNLFNNRYYRFVDVRD
# VALAHIKALETPSANGRYLIDGPSMSVNDILEILRELFPDLSIADTNGESEMNEMIRKVCVEKVKNLGVEFTPLKTSLRDTIVSLKEKCLL]
# Evidence for and against this transcript:
# % of transcript supported by hints (any source): 42.9
# CDS exons: 5/9
#      P:   5 
# CDS introns: 4/8
#      E:   4 
#      P:   4 
# 5'UTR exons and introns: 0/3
# 3'UTR exons and introns: 0/1
# hint groups fully obeyed: 9
#      E:   4 
#      P:   5 
# incompatible hint groups: 5
#      P:   5 (AL1G20010.t1,TRINITY_GG_101_c997_g1_i2)
# end gene g3060
Asue_scaffold6	AUGUSTUS	gene	18161787	18166868	.	-	.	ID=AsAag3060
Asue_scaffold6	AUGUSTUS	mRNA	18161787	18166868	.	-	.	ID=AsAag3060.t1;Parent=AsAag3060
Asue_scaffold6	AUGUSTUS	CDS	18161944	18162082	.	-	1	ID=AsAag3060.t1.cds;Parent=AsAag3060.t1
Asue_scaffold6	AUGUSTUS	CDS	18162178	18162527	.	-	0	ID=AsAag3060.t1.cds;Parent=AsAag3060.t1
Asue_scaffold6	AUGUSTUS	CDS	18162607	18162798	.	-	0	ID=AsAag3060.t1.cds;Parent=AsAag3060.t1
Asue_scaffold6	AUGUSTUS	CDS	18162915	18163084	.	-	2	ID=AsAag3060.t1.cds;Parent=AsAag3060.t1
Asue_scaffold6	AUGUSTUS	CDS	18163441	18163579	.	-	0	ID=AsAag3060.t1.cds;Parent=AsAag3060.t1
Asue_scaffold6	AUGUSTUS	CDS	18164322	18164564	.	-	0	ID=AsAag3060.t1.cds;Parent=AsAag3060.t1
Asue_scaffold6	AUGUSTUS	CDS	18164654	18164845	.	-	0	ID=AsAag3060.t1.cds;Parent=AsAag3060.t1
Asue_scaffold6	AUGUSTUS	CDS	18165022	18165164	.	-	2	ID=AsAag3060.t1.cds;Parent=AsAag3060.t1
Asue_scaffold6	AUGUSTUS	CDS	18165359	18165476	.	-	0	ID=AsAag3060.t1.cds;Parent=AsAag3060.t1
Asue_scaffold6	AUGUSTUS	exon	18161944	18162082	.	-	.	ID=AsAag3060.t1.exon1;Parent=AsAag3060.t1
Asue_scaffold6	AUGUSTUS	exon	18162178	18162527	.	-	.	ID=AsAag3060.t1.exon2;Parent=AsAag3060.t1
Asue_scaffold6	AUGUSTUS	exon	18162607	18162798	.	-	.	ID=AsAag3060.t1.exon3;Parent=AsAag3060.t1
Asue_scaffold6	AUGUSTUS	exon	18162915	18163084	.	-	.	ID=AsAag3060.t1.exon4;Parent=AsAag3060.t1
Asue_scaffold6	AUGUSTUS	exon	18163441	18163579	.	-	.	ID=AsAag3060.t1.exon5;Parent=AsAag3060.t1
Asue_scaffold6	AUGUSTUS	exon	18164322	18164564	.	-	.	ID=AsAag3060.t1.exon6;Parent=AsAag3060.t1
Asue_scaffold6	AUGUSTUS	exon	18164654	18164845	.	-	.	ID=AsAag3060.t1.exon7;Parent=AsAag3060.t1
Asue_scaffold6	AUGUSTUS	exon	18165022	18165164	.	-	.	ID=AsAag3060.t1.exon8;Parent=AsAag3060.t1
Asue_scaffold6	AUGUSTUS	exon	18165359	18165476	.	-	.	ID=AsAag3060.t1.exon9;Parent=AsAag3060.t1
###
# start gene g3061
# protein sequence = [MYRIEEQSGDISIQTMPTSVSLREDDPLLKDLSEKKQSFRRNVVSLATELKEARTRLAEQERSCSKEAMSRQEAETRV
# KRMEDEMHELAKELNKKVEQIRASDVATEKFVKELGDIKSQLAATHATAEASALSAESAQSQCRVLSKQLHERTGSLKEHDDQVTRLGEQLENLRNEL
# QARESSQKQLRDEVLKVEADIMRAVSVVKTKENSEVRKMLNEDPPKNFERINKLLTAKDDEIARLRDELKIISAHWRFKTKELEDQVENQRRIDQELK
# KKVLKLEFCLRETRIQTRKLQKMGERNDVAIQELKEQLAAKKQHEADLSSNQNLWDKSGFKIVVSMSMLILVAFSRR]
# Evidence for and against this transcript:
# % of transcript supported by hints (any source): 69.2
# CDS exons: 5/6
#      P:   5 
# CDS introns: 4/5
#      E:   3 
#      P:   4 
# 5'UTR exons and introns: 0/1
# 3'UTR exons and introns: 0/1
# hint groups fully obeyed: 7
#      E:   3 
#      P:   4 
# incompatible hint groups: 7
#      P:   7 (TRINITY_GG_101_c337_g1_i1,AL1G19990.t1)
# end gene g3061
Asue_scaffold6	AUGUSTUS	gene	18166983	18168658	.	+	.	ID=AsAag3061
Asue_scaffold6	AUGUSTUS	mRNA	18166983	18168658	.	+	.	ID=AsAag3061.t1;Parent=AsAag3061
Asue_scaffold6	AUGUSTUS	CDS	18167012	18167020	.	+	0	ID=AsAag3061.t1.cds;Parent=AsAag3061.t1
Asue_scaffold6	AUGUSTUS	CDS	18167098	18167304	.	+	0	ID=AsAag3061.t1.cds;Parent=AsAag3061.t1
Asue_scaffold6	AUGUSTUS	CDS	18167414	18167521	.	+	0	ID=AsAag3061.t1.cds;Parent=AsAag3061.t1
Asue_scaffold6	AUGUSTUS	CDS	18167738	18168199	.	+	0	ID=AsAag3061.t1.cds;Parent=AsAag3061.t1
Asue_scaffold6	AUGUSTUS	CDS	18168283	18168384	.	+	0	ID=AsAag3061.t1.cds;Parent=AsAag3061.t1
Asue_scaffold6	AUGUSTUS	CDS	18168465	18168632	.	+	0	ID=AsAag3061.t1.cds;Parent=AsAag3061.t1
Asue_scaffold6	AUGUSTUS	exon	18167012	18167020	.	+	.	ID=AsAag3061.t1.exon1;Parent=AsAag3061.t1
Asue_scaffold6	AUGUSTUS	exon	18167098	18167304	.	+	.	ID=AsAag3061.t1.exon2;Parent=AsAag3061.t1
Asue_scaffold6	AUGUSTUS	exon	18167414	18167521	.	+	.	ID=AsAag3061.t1.exon3;Parent=AsAag3061.t1
Asue_scaffold6	AUGUSTUS	exon	18167738	18168199	.	+	.	ID=AsAag3061.t1.exon4;Parent=AsAag3061.t1
Asue_scaffold6	AUGUSTUS	exon	18168283	18168384	.	+	.	ID=AsAag3061.t1.exon5;Parent=AsAag3061.t1
Asue_scaffold6	AUGUSTUS	exon	18168465	18168632	.	+	.	ID=AsAag3061.t1.exon6;Parent=AsAag3061.t1
###
# start gene g3062
# protein sequence = [MAKQSYSIFXXXXXXXXXXXXXXTTTHHDVLNPPTVFPTNPTTTPPATFPPVTITPTNPATTVPIVPPVTTIPPPTLT
# PPQVTTIPPPTLTPPVTXXXXXXXXXXXXXXXXXXXPTQPSGAVPVPVPVVAPPVVSNSPSVPGTGSCIYQTGSSTSTPVXXXXXXXXXXXXXVNQPP
# VTSTPIIPTGGGIIGVGTPPAIFNPANPTSNTLNNPSTGGLTGYGFDGSPNGNNPTSSDSTHLKIHFGHAIMATLILHAVLFH]
# Evidence for and against this transcript:
# % of transcript supported by hints (any source): 14.3
# CDS exons: 0/3
# CDS introns: 1/2
#      E:   1 
# 5'UTR exons and introns: 0/1
# 3'UTR exons and introns: 0/1
# hint groups fully obeyed: 1
#      E:   1 
# incompatible hint groups: 0
# end gene g3062
Asue_scaffold6	AUGUSTUS	gene	18168687	18170198	.	-	.	ID=AsAag3062
Asue_scaffold6	AUGUSTUS	mRNA	18168687	18170198	.	-	.	ID=AsAag3062.t1;Parent=AsAag3062
Asue_scaffold6	AUGUSTUS	CDS	18168917	18169124	.	-	1	ID=AsAag3062.t1.cds;Parent=AsAag3062.t1
Asue_scaffold6	AUGUSTUS	CDS	18169219	18169366	.	-	2	ID=AsAag3062.t1.cds;Parent=AsAag3062.t1
Asue_scaffold6	AUGUSTUS	CDS	18169703	18170126	.	-	0	ID=AsAag3062.t1.cds;Parent=AsAag3062.t1
Asue_scaffold6	AUGUSTUS	exon	18168917	18169124	.	-	.	ID=AsAag3062.t1.exon1;Parent=AsAag3062.t1
Asue_scaffold6	AUGUSTUS	exon	18169219	18169366	.	-	.	ID=AsAag3062.t1.exon2;Parent=AsAag3062.t1
Asue_scaffold6	AUGUSTUS	exon	18169703	18170126	.	-	.	ID=AsAag3062.t1.exon3;Parent=AsAag3062.t1
###
# start gene g3063
# protein sequence = [MGQRVDLWSEVIKSEEEDGDIPKIEAVYQRRKKPEKSSEPVNLNRGWLVKGARTSSVNGPKRDSWARSLSTRGRESIA
# VPAYVNNQPQKKPARRNKPAIPKGKVVKAPDFQKEKEYFRDIDAFELLEESPSPNKSSTWTMGEQVVPEMPHLSTRLEKWLISKKLNHTCGPSSTLSK
# ILENSSTHQESISDNDAFDPLTLKTPDKSSAGNTSVFRLIPSCDDSLAAEDVPVRKIKMEAIDLEDELKRLSLTSDLIPTHLDQPFLDLLSACGQMQP
# SNFMEAFSKFCEPESIVKIGEGTYGEAFRAGSSVCKIVPIDGDFRVNGEVQKRADELHEEVILSWTLNKLRECETEAQNSCPTFIKTQDIKVCQGPYD
# PILIKAWEEWDAKHGSENDHPDFPEKQCYVMFVLEHGGKDLESFVLLNFGEARSLLVTAGLAVAEAGFEFEHRDLHWGNILLSRNNSSTLPFILGGKQ
# VFIKTFGVQISIIDFTLSRINTGEKILFLDLTSDPYLFKGPKGDKQSETYRKMKAVTEDYWEGSFARTNVLWLIYLVDILLTKKSFERSSKDERELRS
# LKKRMEKYESAKEAVLDPFFSDMLMDQIS]
# Evidence for and against this transcript:
# % of transcript supported by hints (any source): 21.2
# CDS exons: 4/15
#      P:   4 
# CDS introns: 3/14
#      P:   3 
# 5'UTR exons and introns: 0/3
# 3'UTR exons and introns: 0/1
# hint groups fully obeyed: 0
# incompatible hint groups: 1
#      P:   1 (TRINITY_GG_101_c2943_g1_i1)
# end gene g3063
Asue_scaffold6	AUGUSTUS	gene	18170977	18175308	.	-	.	ID=AsAag3063
Asue_scaffold6	AUGUSTUS	mRNA	18170977	18175308	.	-	.	ID=AsAag3063.t1;Parent=AsAag3063
Asue_scaffold6	AUGUSTUS	CDS	18171154	18171279	.	-	0	ID=AsAag3063.t1.cds;Parent=AsAag3063.t1
Asue_scaffold6	AUGUSTUS	CDS	18171370	18171436	.	-	1	ID=AsAag3063.t1.cds;Parent=AsAag3063.t1
Asue_scaffold6	AUGUSTUS	CDS	18171653	18171705	.	-	0	ID=AsAag3063.t1.cds;Parent=AsAag3063.t1
Asue_scaffold6	AUGUSTUS	CDS	18171795	18171865	.	-	2	ID=AsAag3063.t1.cds;Parent=AsAag3063.t1
Asue_scaffold6	AUGUSTUS	CDS	18171960	18172090	.	-	1	ID=AsAag3063.t1.cds;Parent=AsAag3063.t1
Asue_scaffold6	AUGUSTUS	CDS	18172170	18172231	.	-	0	ID=AsAag3063.t1.cds;Parent=AsAag3063.t1
Asue_scaffold6	AUGUSTUS	CDS	18172323	18172409	.	-	0	ID=AsAag3063.t1.cds;Parent=AsAag3063.t1
Asue_scaffold6	AUGUSTUS	CDS	18172512	18172620	.	-	1	ID=AsAag3063.t1.cds;Parent=AsAag3063.t1
Asue_scaffold6	AUGUSTUS	CDS	18172737	18172846	.	-	0	ID=AsAag3063.t1.cds;Parent=AsAag3063.t1
Asue_scaffold6	AUGUSTUS	CDS	18173112	18173235	.	-	1	ID=AsAag3063.t1.cds;Parent=AsAag3063.t1
Asue_scaffold6	AUGUSTUS	CDS	18173421	18173971	.	-	0	ID=AsAag3063.t1.cds;Parent=AsAag3063.t1
Asue_scaffold6	AUGUSTUS	CDS	18174168	18174255	.	-	1	ID=AsAag3063.t1.cds;Parent=AsAag3063.t1
Asue_scaffold6	AUGUSTUS	CDS	18174478	18174564	.	-	1	ID=AsAag3063.t1.cds;Parent=AsAag3063.t1
Asue_scaffold6	AUGUSTUS	CDS	18174658	18174772	.	-	2	ID=AsAag3063.t1.cds;Parent=AsAag3063.t1
Asue_scaffold6	AUGUSTUS	CDS	18174872	18174884	.	-	0	ID=AsAag3063.t1.cds;Parent=AsAag3063.t1
Asue_scaffold6	AUGUSTUS	exon	18171154	18171279	.	-	.	ID=AsAag3063.t1.exon1;Parent=AsAag3063.t1
Asue_scaffold6	AUGUSTUS	exon	18171370	18171436	.	-	.	ID=AsAag3063.t1.exon2;Parent=AsAag3063.t1
Asue_scaffold6	AUGUSTUS	exon	18171653	18171705	.	-	.	ID=AsAag3063.t1.exon3;Parent=AsAag3063.t1
Asue_scaffold6	AUGUSTUS	exon	18171795	18171865	.	-	.	ID=AsAag3063.t1.exon4;Parent=AsAag3063.t1
Asue_scaffold6	AUGUSTUS	exon	18171960	18172090	.	-	.	ID=AsAag3063.t1.exon5;Parent=AsAag3063.t1
Asue_scaffold6	AUGUSTUS	exon	18172170	18172231	.	-	.	ID=AsAag3063.t1.exon6;Parent=AsAag3063.t1
Asue_scaffold6	AUGUSTUS	exon	18172323	18172409	.	-	.	ID=AsAag3063.t1.exon7;Parent=AsAag3063.t1
Asue_scaffold6	AUGUSTUS	exon	18172512	18172620	.	-	.	ID=AsAag3063.t1.exon8;Parent=AsAag3063.t1
Asue_scaffold6	AUGUSTUS	exon	18172737	18172846	.	-	.	ID=AsAag3063.t1.exon9;Parent=AsAag3063.t1
Asue_scaffold6	AUGUSTUS	exon	18173112	18173235	.	-	.	ID=AsAag3063.t1.exon10;Parent=AsAag3063.t1
Asue_scaffold6	AUGUSTUS	exon	18173421	18173971	.	-	.	ID=AsAag3063.t1.exon11;Parent=AsAag3063.t1
Asue_scaffold6	AUGUSTUS	exon	18174168	18174255	.	-	.	ID=AsAag3063.t1.exon12;Parent=AsAag3063.t1
Asue_scaffold6	AUGUSTUS	exon	18174478	18174564	.	-	.	ID=AsAag3063.t1.exon13;Parent=AsAag3063.t1
Asue_scaffold6	AUGUSTUS	exon	18174658	18174772	.	-	.	ID=AsAag3063.t1.exon14;Parent=AsAag3063.t1
Asue_scaffold6	AUGUSTUS	exon	18174872	18174884	.	-	.	ID=AsAag3063.t1.exon15;Parent=AsAag3063.t1
###
# start gene g3064
# protein sequence = [MSGLKTWQAIVIAIALFIIVILSVLSFCLIWKKKSRKSKTLSLPIIQTPVVSKEIKEVRIEHVSTSSNFDPHDENNNE
# SDKFLLNLDMEKKTENGLSSSRSGSGKEGYLCVANRSSSSLYEMATPSPSPLSGLPESHLGWGHWFTLRDLEIATNRFSKENVIGEGGYGIVYRGELV
# NGSHVAVKKILNHLGQAEKEFRVEVDAIGHVRHKNLVRLLGYCIEGTNRILVYEYMNNGNLEEWLHGAMKHHGYLTWEARMKVLTGTSKALIKIHLQV
# NLVEWLKMMVGSKRLEEVIDPNIAVRPATRALKRVLLTALRCIDPDSEKRPKMSQVVRMLESEEYPIPREERRVRRTQEENSDTDRSTPVSRSQSKRL]
# Evidence for and against this transcript:
# % of transcript supported by hints (any source): 46.2
# CDS exons: 3/5
#      P:   3 
# CDS introns: 3/4
#      E:   1 
#      P:   2 
# 5'UTR exons and introns: 0/3
# 3'UTR exons and introns: 0/1
# hint groups fully obeyed: 1
#      E:   1 
# incompatible hint groups: 1
#      P:   1 (TRINITY_GG_101_c3127_g1_i1)
# end gene g3064
Asue_scaffold6	AUGUSTUS	gene	18175933	18178480	.	+	.	ID=AsAag3064
Asue_scaffold6	AUGUSTUS	mRNA	18175933	18178480	.	+	.	ID=AsAag3064.t1;Parent=AsAag3064
Asue_scaffold6	AUGUSTUS	CDS	18176439	18177007	.	+	0	ID=AsAag3064.t1.cds;Parent=AsAag3064.t1
Asue_scaffold6	AUGUSTUS	CDS	18177091	18177195	.	+	1	ID=AsAag3064.t1.cds;Parent=AsAag3064.t1
Asue_scaffold6	AUGUSTUS	CDS	18177267	18177389	.	+	1	ID=AsAag3064.t1.cds;Parent=AsAag3064.t1
Asue_scaffold6	AUGUSTUS	CDS	18177914	18178148	.	+	1	ID=AsAag3064.t1.cds;Parent=AsAag3064.t1
Asue_scaffold6	AUGUSTUS	CDS	18178231	18178317	.	+	0	ID=AsAag3064.t1.cds;Parent=AsAag3064.t1
Asue_scaffold6	AUGUSTUS	exon	18176439	18177007	.	+	.	ID=AsAag3064.t1.exon1;Parent=AsAag3064.t1
Asue_scaffold6	AUGUSTUS	exon	18177091	18177195	.	+	.	ID=AsAag3064.t1.exon2;Parent=AsAag3064.t1
Asue_scaffold6	AUGUSTUS	exon	18177267	18177389	.	+	.	ID=AsAag3064.t1.exon3;Parent=AsAag3064.t1
Asue_scaffold6	AUGUSTUS	exon	18177914	18178148	.	+	.	ID=AsAag3064.t1.exon4;Parent=AsAag3064.t1
Asue_scaffold6	AUGUSTUS	exon	18178231	18178317	.	+	.	ID=AsAag3064.t1.exon5;Parent=AsAag3064.t1
###
# start gene g3065
# protein sequence = [MARKKIREYDSKRLLKEHLKRLANIDLQIRSAQVTESTDFTELTNQESWLSSTKLVVKPDMLFGKRGKSGLVALKLDL
# AEVAAFVKARLGTEVEMEGCKAPITTFIVEPFVPHDQEYYLSIVSDRLGCTISFSECGGIEIEENWDKVKTIFLPVEKSMTLEVCAPLIATLPLEVRA
# KIGNFIMGAFAVFQDLDFSFMEMNPFTLVDGEPYPLDMRGELDDTAAFKNFNKWGDIEFPLPFGRVLSSTESFIHGLDEKTSASLKFTVLNPKGRIWT
# MVAGGGASVIYADTVGDLGYASELGNYAEYSGAPNEEEVLQYARVVIDCATADPDGRKRALLIGGGIANFTDVAATFNGIIRALREKETRLKASRMHI
# YVRRGGPNYQTGLARMRALGEELGVPLEVYGPEATMTGICKRAIDCIMLPDA]
# Evidence for and against this transcript:
# % of transcript supported by hints (any source): 92
# CDS exons: 12/12
#      P:  12 
# CDS introns: 11/11
#      E:  11 
#      P:  11 
# 5'UTR exons and introns: 0/1
# 3'UTR exons and introns: 0/1
# hint groups fully obeyed: 23
#      E:  11 
#      P:  12 
# incompatible hint groups: 11
#      P:  11 (TRINITY_GG_101_c2869_g1_i1,AL1G19950.t1)
# end gene g3065
Asue_scaffold6	AUGUSTUS	gene	18178587	18182028	.	-	.	ID=AsAag3065
Asue_scaffold6	AUGUSTUS	mRNA	18178587	18182028	.	-	.	ID=AsAag3065.t1;Parent=AsAag3065
Asue_scaffold6	AUGUSTUS	CDS	18178838	18178912	.	-	0	ID=AsAag3065.t1.cds;Parent=AsAag3065.t1
Asue_scaffold6	AUGUSTUS	CDS	18179117	18179233	.	-	0	ID=AsAag3065.t1.cds;Parent=AsAag3065.t1
Asue_scaffold6	AUGUSTUS	CDS	18179371	18179487	.	-	0	ID=AsAag3065.t1.cds;Parent=AsAag3065.t1
Asue_scaffold6	AUGUSTUS	CDS	18179581	18179682	.	-	0	ID=AsAag3065.t1.cds;Parent=AsAag3065.t1
Asue_scaffold6	AUGUSTUS	CDS	18179946	18180041	.	-	0	ID=AsAag3065.t1.cds;Parent=AsAag3065.t1
Asue_scaffold6	AUGUSTUS	CDS	18180150	18180231	.	-	1	ID=AsAag3065.t1.cds;Parent=AsAag3065.t1
Asue_scaffold6	AUGUSTUS	CDS	18180323	18180437	.	-	2	ID=AsAag3065.t1.cds;Parent=AsAag3065.t1
Asue_scaffold6	AUGUSTUS	CDS	18180556	18180607	.	-	0	ID=AsAag3065.t1.cds;Parent=AsAag3065.t1
Asue_scaffold6	AUGUSTUS	CDS	18180863	18180943	.	-	0	ID=AsAag3065.t1.cds;Parent=AsAag3065.t1
Asue_scaffold6	AUGUSTUS	CDS	18181065	18181226	.	-	0	ID=AsAag3065.t1.cds;Parent=AsAag3065.t1
Asue_scaffold6	AUGUSTUS	CDS	18181316	18181492	.	-	0	ID=AsAag3065.t1.cds;Parent=AsAag3065.t1
Asue_scaffold6	AUGUSTUS	CDS	18181781	18181879	.	-	0	ID=AsAag3065.t1.cds;Parent=AsAag3065.t1
Asue_scaffold6	AUGUSTUS	exon	18178838	18178912	.	-	.	ID=AsAag3065.t1.exon1;Parent=AsAag3065.t1
Asue_scaffold6	AUGUSTUS	exon	18179117	18179233	.	-	.	ID=AsAag3065.t1.exon2;Parent=AsAag3065.t1
Asue_scaffold6	AUGUSTUS	exon	18179371	18179487	.	-	.	ID=AsAag3065.t1.exon3;Parent=AsAag3065.t1
Asue_scaffold6	AUGUSTUS	exon	18179581	18179682	.	-	.	ID=AsAag3065.t1.exon4;Parent=AsAag3065.t1
Asue_scaffold6	AUGUSTUS	exon	18179946	18180041	.	-	.	ID=AsAag3065.t1.exon5;Parent=AsAag3065.t1
Asue_scaffold6	AUGUSTUS	exon	18180150	18180231	.	-	.	ID=AsAag3065.t1.exon6;Parent=AsAag3065.t1
Asue_scaffold6	AUGUSTUS	exon	18180323	18180437	.	-	.	ID=AsAag3065.t1.exon7;Parent=AsAag3065.t1
Asue_scaffold6	AUGUSTUS	exon	18180556	18180607	.	-	.	ID=AsAag3065.t1.exon8;Parent=AsAag3065.t1
Asue_scaffold6	AUGUSTUS	exon	18180863	18180943	.	-	.	ID=AsAag3065.t1.exon9;Parent=AsAag3065.t1
Asue_scaffold6	AUGUSTUS	exon	18181065	18181226	.	-	.	ID=AsAag3065.t1.exon10;Parent=AsAag3065.t1
Asue_scaffold6	AUGUSTUS	exon	18181316	18181492	.	-	.	ID=AsAag3065.t1.exon11;Parent=AsAag3065.t1
Asue_scaffold6	AUGUSTUS	exon	18181781	18181879	.	-	.	ID=AsAag3065.t1.exon12;Parent=AsAag3065.t1
###
# start gene g3066
# protein sequence = [MSLSSCLLPFSQSATAPSSSVCSCHLAASFSNFPVSSRDYSFSRNGSLVLNGGCSNLCRRFCGLKLWILKSLNRRQGN
# IRKYQPVNELKTRSEHTFLSNEQDFAEETGAADLRPEENILGTDLNDGFHKVGDLPPVSKQFSDDLSDVQREASLCIAVVGATGELARGKIFPALFAL
# YYSGYLPEDVAIFGVSRKNLTDEDLRSIIASTLTCRVDHQENCGDKMDAFLSRTYYINGGYNNRDGMSRLAERMKQIEVPFRLQGESEANRIFYLSVP
# QEALVDVACTIGDNAQAPRGWTRIIVEKPFGFNSHSSHQLTKSLLSKFEEKQIYRIDHMLGRNLIENLTVLRFSNLVFEPLWNRTYIRNIQVIVSESI
# AHTEKYSDGYGIIRDIVHSHILQTIALLAMEPPISLDGEDIRNEKVKVLRSIRKINPRDVILGQYKSSSRDKNGVILNGVDPTYCAAALYIDNARWDG
# VPFLVRVGTGLIKHRVEIHVQFRHVPGNLYRENIGINIDLGTNELILRDEPDEAILVKINNKVPGLGLQLDASELNLLYKDRYKAEVPDSYEHLIHDV
# IDGDNHLFMRSDEVAAAWNILSPVLEEIDKHHTAPELYEFGGRGPVAAYYLWAKHGVPWADD]
# Evidence for and against this transcript:
# % of transcript supported by hints (any source): 87
# CDS exons: 11/11
#      P:  11 
# CDS introns: 9/10
#      P:   9 
# 5'UTR exons and introns: 0/1
# 3'UTR exons and introns: 0/1
# hint groups fully obeyed: 9
#      P:   9 
# incompatible hint groups: 19
#      P:  19 (TRINITY_GG_101_c5476_g1_i1,TRINITY_GG_101_c5265_g1_i1,AL1G19940.t2,AL1G19940.t1,...)
# protein sequence = [MSLSSCLLPFSQSATAPSSSVCSCHLAASFSNFPVSSRDYSFSRNGSLVLNGGCSNLCRRFCGLKLWILKSLNRRQGN
# IRKYQPVNELKTRSEHTFLSNEQDFAEETGAADLRPEENILGTDLNDGFHKVGDLPPVSKQFSDDLSDVQREASLCIAVVGATGELARGKIFPALFAL
# YYSGYLPEDVAIFGVSRKNLTDEDLRSIIASTLTCRVDHQENCGDKMDAFLSRTYYINGGYNNRDGMSRLAERMKQIEGESEANRIFYLSVPQEALVD
# VACTIGDNAQAPRGWTRIIVEKPFGFNSHSSHQLTKSLLSKFEEKQIYRIDHMLGRNLIENLTVLRFSNLVFEPLWNRTYIRNIQVIVSESIAHTEKY
# SDGYGIIRDIVHSHILQTIALLAMEPPISLDGEDIRNEKVKVLRSIRKINPRDVILGQYKSSSRDKNGVILNGVDPTYCAAALYIDNARWDGVPFLVR
# VGTGLIKHRVEIHVQFRHVPGNLYRENIGINIDLGTNELILRDEPDEAILVKINNKVPGLGLQLDASELNLLYKDRQVLHPHLSEVPDSYEHLIHDVI
# DGDNHLFMRSDEVAAAWNILSPVLEEIDKHHTAPELYEFGGRGPVAAYYLWAKHGVPWADD]
# Evidence for and against this transcript:
# % of transcript supported by hints (any source): 87
# CDS exons: 11/11
#      P:  11 
# CDS introns: 9/10
#      P:   9 
# 5'UTR exons and introns: 0/1
# 3'UTR exons and introns: 0/1
# hint groups fully obeyed: 9
#      P:   9 
# incompatible hint groups: 19
#      P:  19 (TRINITY_GG_101_c5476_g1_i1,TRINITY_GG_101_c5265_g1_i1,AL1G19940.t2,AL1G19940.t1,...)
# protein sequence = [MSLSSCLLPFSQSATAPSSSVCSCHLAASFSNFPVSSRDYSFSRNGSLVLNGGCSNLCRRFCGLKLWILKSLNRRQGN
# IRKYQPVNELKTRSEHTFLSNEQDFAEETGAADLRPEENILGTDLNDGFHKVGDLPPVSKQFSDDLSDVQREASLCIAVVGATGELARGKIFPALFAL
# YYSGYLPEDVAIFGVSRKNLTDEDLRSIIASTLTCRVDHQENCGDKMDAFLSRTYYINGGYNNRDGMSRLAERMKQIEVPFRLQGESEANRIFYLSVP
# QEALVDVACTIGDNAQAPRGWTRIIVEKPFGFNSHSSHQLTKSLLSKFEEKQIYRIDHMLGRNLIENLTVLRFSNLVFEPLWNRTYIRNIQVIVSESI
# AHTEKYSDGYGIIRDIVHSHILQTIALLAMEPPISLDGEDIRNEKVKVLRSIRKINPRDVILGQYKSSSRDKNGVILNGVDPTYCAAALYIDNARWDG
# VPFLVRVGTGLIKHRVEIHVQFRHVPGNLYRENIGINIDLGTNELILRDEPDEAILVKINNKVPGLGLQLDASELNLLYKDRQVLHPHLSEVPDSYEH
# LIHDVIDGDNHLFMRSDEVAAAWNILSPVLEEIDKHHTAPELYEFGGRGPVAAYYLWAKHGVPWADD]
# Evidence for and against this transcript:
# % of transcript supported by hints (any source): 82.6
# CDS exons: 11/11
#      P:  11 
# CDS introns: 8/10
#      P:   8 
# 5'UTR exons and introns: 0/1
# 3'UTR exons and introns: 0/1
# hint groups fully obeyed: 8
#      P:   8 
# incompatible hint groups: 20
#      P:  20 (TRINITY_GG_101_c5476_g1_i1,TRINITY_GG_101_c5265_g1_i1,AL1G19940.t2,AL1G19940.t1,...)
# end gene g3066
Asue_scaffold6	AUGUSTUS	gene	18182233	18188362	.	+	.	ID=AsAag3066
Asue_scaffold6	AUGUSTUS	mRNA	18182233	18188362	.	+	.	ID=AsAag3066.t1;Parent=AsAag3066
Asue_scaffold6	AUGUSTUS	CDS	18182289	18182390	.	+	0	ID=AsAag3066.t1.cds;Parent=AsAag3066.t1
Asue_scaffold6	AUGUSTUS	CDS	18182593	18182794	.	+	0	ID=AsAag3066.t1.cds;Parent=AsAag3066.t1
Asue_scaffold6	AUGUSTUS	CDS	18182867	18183114	.	+	2	ID=AsAag3066.t1.cds;Parent=AsAag3066.t1
Asue_scaffold6	AUGUSTUS	CDS	18186121	18186215	.	+	0	ID=AsAag3066.t1.cds;Parent=AsAag3066.t1
Asue_scaffold6	AUGUSTUS	CDS	18186299	18186417	.	+	1	ID=AsAag3066.t1.cds;Parent=AsAag3066.t1
Asue_scaffold6	AUGUSTUS	CDS	18186529	18186748	.	+	2	ID=AsAag3066.t1.cds;Parent=AsAag3066.t1
Asue_scaffold6	AUGUSTUS	CDS	18186830	18186973	.	+	1	ID=AsAag3066.t1.cds;Parent=AsAag3066.t1
Asue_scaffold6	AUGUSTUS	CDS	18187082	18187202	.	+	1	ID=AsAag3066.t1.cds;Parent=AsAag3066.t1
Asue_scaffold6	AUGUSTUS	CDS	18187303	18187505	.	+	0	ID=AsAag3066.t1.cds;Parent=AsAag3066.t1
Asue_scaffold6	AUGUSTUS	CDS	18187586	18187786	.	+	1	ID=AsAag3066.t1.cds;Parent=AsAag3066.t1
Asue_scaffold6	AUGUSTUS	CDS	18187880	18188117	.	+	1	ID=AsAag3066.t1.cds;Parent=AsAag3066.t1
Asue_scaffold6	AUGUSTUS	exon	18182289	18182390	.	+	.	ID=AsAag3066.t1.exon1;Parent=AsAag3066.t1
Asue_scaffold6	AUGUSTUS	exon	18182593	18182794	.	+	.	ID=AsAag3066.t1.exon2;Parent=AsAag3066.t1
Asue_scaffold6	AUGUSTUS	exon	18182867	18183114	.	+	.	ID=AsAag3066.t1.exon3;Parent=AsAag3066.t1
Asue_scaffold6	AUGUSTUS	exon	18186121	18186215	.	+	.	ID=AsAag3066.t1.exon4;Parent=AsAag3066.t1
Asue_scaffold6	AUGUSTUS	exon	18186299	18186417	.	+	.	ID=AsAag3066.t1.exon5;Parent=AsAag3066.t1
Asue_scaffold6	AUGUSTUS	exon	18186529	18186748	.	+	.	ID=AsAag3066.t1.exon6;Parent=AsAag3066.t1
Asue_scaffold6	AUGUSTUS	exon	18186830	18186973	.	+	.	ID=AsAag3066.t1.exon7;Parent=AsAag3066.t1
Asue_scaffold6	AUGUSTUS	exon	18187082	18187202	.	+	.	ID=AsAag3066.t1.exon8;Parent=AsAag3066.t1
Asue_scaffold6	AUGUSTUS	exon	18187303	18187505	.	+	.	ID=AsAag3066.t1.exon9;Parent=AsAag3066.t1
Asue_scaffold6	AUGUSTUS	exon	18187586	18187786	.	+	.	ID=AsAag3066.t1.exon10;Parent=AsAag3066.t1
Asue_scaffold6	AUGUSTUS	exon	18187880	18188117	.	+	.	ID=AsAag3066.t1.exon11;Parent=AsAag3066.t1
Asue_scaffold6	AUGUSTUS	mRNA	18182233	18188362	.	+	.	ID=AsAag3066.t2;Parent=AsAag3066
Asue_scaffold6	AUGUSTUS	CDS	18182289	18182390	.	+	0	ID=AsAag3066.t2.cds;Parent=AsAag3066.t2
Asue_scaffold6	AUGUSTUS	CDS	18182593	18182794	.	+	0	ID=AsAag3066.t2.cds;Parent=AsAag3066.t2
Asue_scaffold6	AUGUSTUS	CDS	18182867	18183114	.	+	2	ID=AsAag3066.t2.cds;Parent=AsAag3066.t2
Asue_scaffold6	AUGUSTUS	CDS	18186121	18186215	.	+	0	ID=AsAag3066.t2.cds;Parent=AsAag3066.t2
Asue_scaffold6	AUGUSTUS	CDS	18186299	18186413	.	+	1	ID=AsAag3066.t2.cds;Parent=AsAag3066.t2
Asue_scaffold6	AUGUSTUS	CDS	18186543	18186748	.	+	0	ID=AsAag3066.t2.cds;Parent=AsAag3066.t2
Asue_scaffold6	AUGUSTUS	CDS	18186830	18186973	.	+	1	ID=AsAag3066.t2.cds;Parent=AsAag3066.t2
Asue_scaffold6	AUGUSTUS	CDS	18187082	18187202	.	+	1	ID=AsAag3066.t2.cds;Parent=AsAag3066.t2
Asue_scaffold6	AUGUSTUS	CDS	18187303	18187505	.	+	0	ID=AsAag3066.t2.cds;Parent=AsAag3066.t2
Asue_scaffold6	AUGUSTUS	CDS	18187586	18187809	.	+	1	ID=AsAag3066.t2.cds;Parent=AsAag3066.t2
Asue_scaffold6	AUGUSTUS	CDS	18187888	18188117	.	+	2	ID=AsAag3066.t2.cds;Parent=AsAag3066.t2
Asue_scaffold6	AUGUSTUS	exon	18182289	18182390	.	+	.	ID=AsAag3066.t2.exon1;Parent=AsAag3066.t2
Asue_scaffold6	AUGUSTUS	exon	18182593	18182794	.	+	.	ID=AsAag3066.t2.exon2;Parent=AsAag3066.t2
Asue_scaffold6	AUGUSTUS	exon	18182867	18183114	.	+	.	ID=AsAag3066.t2.exon3;Parent=AsAag3066.t2
Asue_scaffold6	AUGUSTUS	exon	18186121	18186215	.	+	.	ID=AsAag3066.t2.exon4;Parent=AsAag3066.t2
Asue_scaffold6	AUGUSTUS	exon	18186299	18186413	.	+	.	ID=AsAag3066.t2.exon5;Parent=AsAag3066.t2
Asue_scaffold6	AUGUSTUS	exon	18186543	18186748	.	+	.	ID=AsAag3066.t2.exon6;Parent=AsAag3066.t2
Asue_scaffold6	AUGUSTUS	exon	18186830	18186973	.	+	.	ID=AsAag3066.t2.exon7;Parent=AsAag3066.t2
Asue_scaffold6	AUGUSTUS	exon	18187082	18187202	.	+	.	ID=AsAag3066.t2.exon8;Parent=AsAag3066.t2
Asue_scaffold6	AUGUSTUS	exon	18187303	18187505	.	+	.	ID=AsAag3066.t2.exon9;Parent=AsAag3066.t2
Asue_scaffold6	AUGUSTUS	exon	18187586	18187809	.	+	.	ID=AsAag3066.t2.exon10;Parent=AsAag3066.t2
Asue_scaffold6	AUGUSTUS	exon	18187888	18188117	.	+	.	ID=AsAag3066.t2.exon11;Parent=AsAag3066.t2
Asue_scaffold6	AUGUSTUS	mRNA	18182233	18188362	.	+	.	ID=AsAag3066.t3;Parent=AsAag3066
Asue_scaffold6	AUGUSTUS	CDS	18182289	18182390	.	+	0	ID=AsAag3066.t3.cds;Parent=AsAag3066.t3
Asue_scaffold6	AUGUSTUS	CDS	18182593	18182794	.	+	0	ID=AsAag3066.t3.cds;Parent=AsAag3066.t3
Asue_scaffold6	AUGUSTUS	CDS	18182867	18183114	.	+	2	ID=AsAag3066.t3.cds;Parent=AsAag3066.t3
Asue_scaffold6	AUGUSTUS	CDS	18186121	18186215	.	+	0	ID=AsAag3066.t3.cds;Parent=AsAag3066.t3
Asue_scaffold6	AUGUSTUS	CDS	18186299	18186417	.	+	1	ID=AsAag3066.t3.cds;Parent=AsAag3066.t3
Asue_scaffold6	AUGUSTUS	CDS	18186529	18186748	.	+	2	ID=AsAag3066.t3.cds;Parent=AsAag3066.t3
Asue_scaffold6	AUGUSTUS	CDS	18186830	18186973	.	+	1	ID=AsAag3066.t3.cds;Parent=AsAag3066.t3
Asue_scaffold6	AUGUSTUS	CDS	18187082	18187202	.	+	1	ID=AsAag3066.t3.cds;Parent=AsAag3066.t3
Asue_scaffold6	AUGUSTUS	CDS	18187303	18187505	.	+	0	ID=AsAag3066.t3.cds;Parent=AsAag3066.t3
Asue_scaffold6	AUGUSTUS	CDS	18187586	18187809	.	+	1	ID=AsAag3066.t3.cds;Parent=AsAag3066.t3
Asue_scaffold6	AUGUSTUS	CDS	18187888	18188117	.	+	2	ID=AsAag3066.t3.cds;Parent=AsAag3066.t3
Asue_scaffold6	AUGUSTUS	exon	18182289	18182390	.	+	.	ID=AsAag3066.t3.exon1;Parent=AsAag3066.t3
Asue_scaffold6	AUGUSTUS	exon	18182593	18182794	.	+	.	ID=AsAag3066.t3.exon2;Parent=AsAag3066.t3
Asue_scaffold6	AUGUSTUS	exon	18182867	18183114	.	+	.	ID=AsAag3066.t3.exon3;Parent=AsAag3066.t3
Asue_scaffold6	AUGUSTUS	exon	18186121	18186215	.	+	.	ID=AsAag3066.t3.exon4;Parent=AsAag3066.t3
Asue_scaffold6	AUGUSTUS	exon	18186299	18186417	.	+	.	ID=AsAag3066.t3.exon5;Parent=AsAag3066.t3
Asue_scaffold6	AUGUSTUS	exon	18186529	18186748	.	+	.	ID=AsAag3066.t3.exon6;Parent=AsAag3066.t3
Asue_scaffold6	AUGUSTUS	exon	18186830	18186973	.	+	.	ID=AsAag3066.t3.exon7;Parent=AsAag3066.t3
Asue_scaffold6	AUGUSTUS	exon	18187082	18187202	.	+	.	ID=AsAag3066.t3.exon8;Parent=AsAag3066.t3
Asue_scaffold6	AUGUSTUS	exon	18187303	18187505	.	+	.	ID=AsAag3066.t3.exon9;Parent=AsAag3066.t3
Asue_scaffold6	AUGUSTUS	exon	18187586	18187809	.	+	.	ID=AsAag3066.t3.exon10;Parent=AsAag3066.t3
Asue_scaffold6	AUGUSTUS	exon	18187888	18188117	.	+	.	ID=AsAag3066.t3.exon11;Parent=AsAag3066.t3
###
# start gene g3067
# protein sequence = [MKAQLLQRHGTYCSSIPPTANAKITHLSRIGQIHEARKLFDSYDSKSVSSWNSMVAGKVFDLMPERNVVSLPALVKGX
# XXXXXXXXXXXXXXXXXXXXXXXXXXXXXXXXXXRRIDDACKLYDMMPVRDNIARTSMIHGLCKEGRVDKAREIFDEMSERSVITWTTMVTGYGRNNR
# VDDARKLFDNGRIEDAEELFEAMPTKPVIACNDMITGLGQKGEIAKARRVFDSMKEKNDATWQMGVRPTFPTLISVLSVCASLASLHHGKQVHAQLVR
# CQVDVDLYVASVLMTMYIKCGELVKSKLIFDSTKPNEVTFIATLSACSYAGMVEEGLKLFESMESVFGVKPITAHYACMVDMLGRAQLDEAMEMIDSM
# TVEPDAAVWGSLLGACRTHSQLDLAEFCAKKLIEIEPENSGTYILLSNIYASQGRWADVAELRKLMTTSYALHDVDEEEKVNSLNYHSERLAVAYALL
# KLPEGVPIRVMKNLRVCRDCHTAIK]
# Evidence for and against this transcript:
# % of transcript supported by hints (any source): 0
# CDS exons: 0/6
# CDS introns: 0/5
# 5'UTR exons and introns: 0/1
# 3'UTR exons and introns: 0/1
# hint groups fully obeyed: 0
# incompatible hint groups: 0
# end gene g3067
Asue_scaffold6	AUGUSTUS	gene	18188707	18191438	.	-	.	ID=AsAag3067
Asue_scaffold6	AUGUSTUS	mRNA	18188707	18191438	.	-	.	ID=AsAag3067.t1;Parent=AsAag3067
Asue_scaffold6	AUGUSTUS	CDS	18189285	18189450	.	-	1	ID=AsAag3067.t1.cds;Parent=AsAag3067.t1
Asue_scaffold6	AUGUSTUS	CDS	18189614	18190018	.	-	1	ID=AsAag3067.t1.cds;Parent=AsAag3067.t1
Asue_scaffold6	AUGUSTUS	CDS	18190130	18190326	.	-	0	ID=AsAag3067.t1.cds;Parent=AsAag3067.t1
Asue_scaffold6	AUGUSTUS	CDS	18190399	18190563	.	-	0	ID=AsAag3067.t1.cds;Parent=AsAag3067.t1
Asue_scaffold6	AUGUSTUS	CDS	18190621	18191005	.	-	1	ID=AsAag3067.t1.cds;Parent=AsAag3067.t1
Asue_scaffold6	AUGUSTUS	CDS	18191124	18191293	.	-	0	ID=AsAag3067.t1.cds;Parent=AsAag3067.t1
Asue_scaffold6	AUGUSTUS	exon	18189285	18189450	.	-	.	ID=AsAag3067.t1.exon1;Parent=AsAag3067.t1
Asue_scaffold6	AUGUSTUS	exon	18189614	18190018	.	-	.	ID=AsAag3067.t1.exon2;Parent=AsAag3067.t1
Asue_scaffold6	AUGUSTUS	exon	18190130	18190326	.	-	.	ID=AsAag3067.t1.exon3;Parent=AsAag3067.t1
Asue_scaffold6	AUGUSTUS	exon	18190399	18190563	.	-	.	ID=AsAag3067.t1.exon4;Parent=AsAag3067.t1
Asue_scaffold6	AUGUSTUS	exon	18190621	18191005	.	-	.	ID=AsAag3067.t1.exon5;Parent=AsAag3067.t1
Asue_scaffold6	AUGUSTUS	exon	18191124	18191293	.	-	.	ID=AsAag3067.t1.exon6;Parent=AsAag3067.t1
###
# start gene g3068
# protein sequence = [MAPMARMRSYGNVPQPHVALYYSQRTTPGGLLISEATGVSETAMAYQNMPGIWRKEQIEAWKPIVDAVHSHGGVFICQ
# LWHAGRVSHRDCQPNGEAPVSSTDKPFVEDPSNEFTPPRRLRTDEIPTIVNDFRLAARNAIEAGFDGVEIHGAHGYLLDQFMKDSVNDRTDSYGGSLE
# NRCRFALQVIEEVSNEIGPDRVGIRLSPFANYMESGDSDSQKLGLYMAKSLNKFEILYCHMVEPRMKTASEIFECTESLTPMRKAFNGAFIVAGGYTR
# EDGNKAVAEGRTDLVAYGRLFLANPDLPRRFELDAPLNKYDRPSFYSSDPVVGYTDYPFLDTTDQ]
# Evidence for and against this transcript:
# % of transcript supported by hints (any source): 72.7
# CDS exons: 4/4
#      P:   4 
# CDS introns: 3/3
#      E:   3 
#      P:   3 
# 5'UTR exons and introns: 1/3
#      E:   1 
#      P:   1 
# 3'UTR exons and introns: 0/1
# hint groups fully obeyed: 4
#      E:   4 
# incompatible hint groups: 1
#      P:   1 (TRINITY_GG_101_c2242_g1_i1)
# end gene g3068
Asue_scaffold6	AUGUSTUS	gene	18191623	18193317	.	+	.	ID=AsAag3068
Asue_scaffold6	AUGUSTUS	mRNA	18191623	18193317	.	+	.	ID=AsAag3068.t1;Parent=AsAag3068
Asue_scaffold6	AUGUSTUS	CDS	18191918	18192051	.	+	0	ID=AsAag3068.t1.cds;Parent=AsAag3068.t1
Asue_scaffold6	AUGUSTUS	CDS	18192126	18192256	.	+	1	ID=AsAag3068.t1.cds;Parent=AsAag3068.t1
Asue_scaffold6	AUGUSTUS	CDS	18192401	18192559	.	+	2	ID=AsAag3068.t1.cds;Parent=AsAag3068.t1
Asue_scaffold6	AUGUSTUS	CDS	18192641	18193236	.	+	2	ID=AsAag3068.t1.cds;Parent=AsAag3068.t1
Asue_scaffold6	AUGUSTUS	exon	18191918	18192051	.	+	.	ID=AsAag3068.t1.exon1;Parent=AsAag3068.t1
Asue_scaffold6	AUGUSTUS	exon	18192126	18192256	.	+	.	ID=AsAag3068.t1.exon2;Parent=AsAag3068.t1
Asue_scaffold6	AUGUSTUS	exon	18192401	18192559	.	+	.	ID=AsAag3068.t1.exon3;Parent=AsAag3068.t1
Asue_scaffold6	AUGUSTUS	exon	18192641	18193236	.	+	.	ID=AsAag3068.t1.exon4;Parent=AsAag3068.t1
###
# start gene g3069
# protein sequence = [MATVSLHSHSFILVLFPVILILRHNLAVAGGCQLPPVIFNFGDSNSDTGGLVAGLGYSIVLPYGRSFFRRSTGRLSDG
# RLVIDFLCQSLNTSLLNPYLDSLVGSKFQNGANFAVVGSSTLPRYVPFALNIQLMQFLHFKSRALELASTSDPLKEMLISDSGFRNALYMIDIGQNDI
# ADSFSKGLSYSRVVKLIPNVISEIKSAIKILYDEGGRKFWVHNTGPLGCLPQKLSMVHSKAFDKHGCLASYNAGAKLFNEGLDHMCRELRMELKEANI
# VYVDIYAIKYDLIANSNNYGFEKPLMACCGYGGPPYNYNVNITCGNSGSKSCDEGSRFISWDGIHYTETANAIVAMKVLSMQYSTPPTPFHFFCGG]
# Evidence for and against this transcript:
# % of transcript supported by hints (any source): 81.8
# CDS exons: 5/5
#      P:   5 
# CDS introns: 4/4
#      P:   4 
# 5'UTR exons and introns: 0/1
# 3'UTR exons and introns: 0/1
# hint groups fully obeyed: 0
# incompatible hint groups: 1
#      P:   1 (AL1G19900.t1)
# end gene g3069
Asue_scaffold6	AUGUSTUS	gene	18193354	18195418	.	-	.	ID=AsAag3069
Asue_scaffold6	AUGUSTUS	mRNA	18193354	18195418	.	-	.	ID=AsAag3069.t1;Parent=AsAag3069
Asue_scaffold6	AUGUSTUS	CDS	18193395	18193627	.	-	2	ID=AsAag3069.t1.cds;Parent=AsAag3069.t1
Asue_scaffold6	AUGUSTUS	CDS	18193739	18194003	.	-	0	ID=AsAag3069.t1.cds;Parent=AsAag3069.t1
Asue_scaffold6	AUGUSTUS	CDS	18194104	18194270	.	-	2	ID=AsAag3069.t1.cds;Parent=AsAag3069.t1
Asue_scaffold6	AUGUSTUS	CDS	18194344	18194535	.	-	2	ID=AsAag3069.t1.cds;Parent=AsAag3069.t1
Asue_scaffold6	AUGUSTUS	CDS	18195014	18195269	.	-	0	ID=AsAag3069.t1.cds;Parent=AsAag3069.t1
Asue_scaffold6	AUGUSTUS	exon	18193395	18193627	.	-	.	ID=AsAag3069.t1.exon1;Parent=AsAag3069.t1
Asue_scaffold6	AUGUSTUS	exon	18193739	18194003	.	-	.	ID=AsAag3069.t1.exon2;Parent=AsAag3069.t1
Asue_scaffold6	AUGUSTUS	exon	18194104	18194270	.	-	.	ID=AsAag3069.t1.exon3;Parent=AsAag3069.t1
Asue_scaffold6	AUGUSTUS	exon	18194344	18194535	.	-	.	ID=AsAag3069.t1.exon4;Parent=AsAag3069.t1
Asue_scaffold6	AUGUSTUS	exon	18195014	18195269	.	-	.	ID=AsAag3069.t1.exon5;Parent=AsAag3069.t1
###
# start gene g3070
# protein sequence = [MAKSDMLPFLAMVLVQIGYAGMNITSKMAMEAGMKPLILVAYRQIFATIATFPVAFFLERKTRPKITLRVLVQVFFCS
# ITGATGNQVLYFIGLQNSSPTIACALTNLLPAVTFLLAAIFRQETVGIKKASGQAKVIGTLVCVIGAMVLSFYHGHTIGIGESKIHWAYAENITRQGS
# SSAHSNFFLGPFLIMAAAVSWAAWFIIQTKMSEAFAAPYTSTLLMCLMGSIQCGAIALISDHKLSDWSLSSPLRFISALYAGVVASALAFCLMSWAMQ
# RKGPLYVSVFSPLLLVVVAIFSWALLEEKLYTGTFMGSALVVIGLYGVLWGKDXXXXXXXXXXXXXXQQQRSKGKSESNEDIESRLPVASSGNGSTRS
# ISP]
# Evidence for and against this transcript:
# % of transcript supported by hints (any source): 86.7
# CDS exons: 7/7
#      P:   7 
# CDS introns: 6/6
#      P:   6 
# 5'UTR exons and introns: 0/1
# 3'UTR exons and introns: 0/1
# hint groups fully obeyed: 0
# incompatible hint groups: 1
#      P:   1 (AL1G19890.t1)
# end gene g3070
Asue_scaffold6	AUGUSTUS	gene	18197023	18200379	.	+	.	ID=AsAag3070
Asue_scaffold6	AUGUSTUS	mRNA	18197023	18200379	.	+	.	ID=AsAag3070.t1;Parent=AsAag3070
Asue_scaffold6	AUGUSTUS	CDS	18197194	18197372	.	+	0	ID=AsAag3070.t1.cds;Parent=AsAag3070.t1
Asue_scaffold6	AUGUSTUS	CDS	18198764	18198826	.	+	1	ID=AsAag3070.t1.cds;Parent=AsAag3070.t1
Asue_scaffold6	AUGUSTUS	CDS	18198926	18199042	.	+	1	ID=AsAag3070.t1.cds;Parent=AsAag3070.t1
Asue_scaffold6	AUGUSTUS	CDS	18199128	18199380	.	+	1	ID=AsAag3070.t1.cds;Parent=AsAag3070.t1
Asue_scaffold6	AUGUSTUS	CDS	18199498	18199656	.	+	0	ID=AsAag3070.t1.cds;Parent=AsAag3070.t1
Asue_scaffold6	AUGUSTUS	CDS	18199745	18199896	.	+	0	ID=AsAag3070.t1.cds;Parent=AsAag3070.t1
Asue_scaffold6	AUGUSTUS	CDS	18199985	18200189	.	+	1	ID=AsAag3070.t1.cds;Parent=AsAag3070.t1
Asue_scaffold6	AUGUSTUS	exon	18197194	18197372	.	+	.	ID=AsAag3070.t1.exon1;Parent=AsAag3070.t1
Asue_scaffold6	AUGUSTUS	exon	18198764	18198826	.	+	.	ID=AsAag3070.t1.exon2;Parent=AsAag3070.t1
Asue_scaffold6	AUGUSTUS	exon	18198926	18199042	.	+	.	ID=AsAag3070.t1.exon3;Parent=AsAag3070.t1
Asue_scaffold6	AUGUSTUS	exon	18199128	18199380	.	+	.	ID=AsAag3070.t1.exon4;Parent=AsAag3070.t1
Asue_scaffold6	AUGUSTUS	exon	18199498	18199656	.	+	.	ID=AsAag3070.t1.exon5;Parent=AsAag3070.t1
Asue_scaffold6	AUGUSTUS	exon	18199745	18199896	.	+	.	ID=AsAag3070.t1.exon6;Parent=AsAag3070.t1
Asue_scaffold6	AUGUSTUS	exon	18199985	18200189	.	+	.	ID=AsAag3070.t1.exon7;Parent=AsAag3070.t1
###
# start gene g3071
# protein sequence = [MKMHRILSIVLAITLAFSVAEAFLDEKTQQMVNGICKQTTDTKFCSSVLLKNLNTLPASNKDIMNVTVSAAERFAANT
# YFFISTLLRNAGDERPDLQACAEAYAIVNSAFTNAVSFFKQAYYSKIVKIEKKVSTAVDICKTDFNVPGYKINPLVERNRQTKILVSMEKIVSHMVSS]
# Evidence for and against this transcript:
# % of transcript supported by hints (any source): 33.3
# CDS exons: 1/1
#      P:   1 
# CDS introns: 0/0
# 5'UTR exons and introns: 0/1
# 3'UTR exons and introns: 0/1
# hint groups fully obeyed: 0
# incompatible hint groups: 3
#      P:   3 (TRINITY_GG_101_c5931_g1_i1,AL1G19880.t1)
# end gene g3071
Asue_scaffold6	AUGUSTUS	gene	18200819	18201638	.	-	.	ID=AsAag3071
Asue_scaffold6	AUGUSTUS	mRNA	18200819	18201638	.	-	.	ID=AsAag3071.t1;Parent=AsAag3071
Asue_scaffold6	AUGUSTUS	CDS	18201081	18201611	.	-	0	ID=AsAag3071.t1.cds;Parent=AsAag3071.t1
Asue_scaffold6	AUGUSTUS	exon	18201081	18201611	.	-	.	ID=AsAag3071.t1.exon1;Parent=AsAag3071.t1
###
# start gene g3072
# protein sequence = [MAPEMNNKLSYGEKKRAYVTFLAGTGDYVKGVVGLAKGLRKAKSKYPLVVAVLPDVPVDHRRQLLDQGCVIKEIQPVY
# PPDNQTQFAMAYYVLNYSKLRIWKFVEYSKLIYLDGDIQVFENIDHLFDLPDGNFYAVKDCFCEKTWSHTPQYKIGYCQQCPDKVTWPETELGPKPPL
# YFNAGMFVYEPSLPTYYNLLETLKVVHPTPFAEQDFLNMYFKDIYKPIPPVYNLVLAMLWRHPENIELDEAKVVHYCAAGAKPWRFTGQEENMEREDI
# KMLVEKWWDIYNDESLDYKNFNVHCGQKEDVHKKQQTLPQFFTEMSEADVLQCAKAPSAA]
# Evidence for and against this transcript:
# % of transcript supported by hints (any source): 77.8
# CDS exons: 4/4
#      P:   4 
# CDS introns: 3/3
#      P:   3 
# 5'UTR exons and introns: 0/1
# 3'UTR exons and introns: 0/1
# hint groups fully obeyed: 0
# incompatible hint groups: 1
#      P:   1 (AL1G19860.t1)
# end gene g3072
Asue_scaffold6	AUGUSTUS	gene	18204356	18205958	.	-	.	ID=AsAag3072
Asue_scaffold6	AUGUSTUS	mRNA	18204356	18205958	.	-	.	ID=AsAag3072.t1;Parent=AsAag3072
Asue_scaffold6	AUGUSTUS	CDS	18204568	18204790	.	-	1	ID=AsAag3072.t1.cds;Parent=AsAag3072.t1
Asue_scaffold6	AUGUSTUS	CDS	18204876	18205027	.	-	0	ID=AsAag3072.t1.cds;Parent=AsAag3072.t1
Asue_scaffold6	AUGUSTUS	CDS	18205128	18205451	.	-	0	ID=AsAag3072.t1.cds;Parent=AsAag3072.t1
Asue_scaffold6	AUGUSTUS	CDS	18205590	18205895	.	-	0	ID=AsAag3072.t1.cds;Parent=AsAag3072.t1
Asue_scaffold6	AUGUSTUS	exon	18204568	18204790	.	-	.	ID=AsAag3072.t1.exon1;Parent=AsAag3072.t1
Asue_scaffold6	AUGUSTUS	exon	18204876	18205027	.	-	.	ID=AsAag3072.t1.exon2;Parent=AsAag3072.t1
Asue_scaffold6	AUGUSTUS	exon	18205128	18205451	.	-	.	ID=AsAag3072.t1.exon3;Parent=AsAag3072.t1
Asue_scaffold6	AUGUSTUS	exon	18205590	18205895	.	-	.	ID=AsAag3072.t1.exon4;Parent=AsAag3072.t1
###
# start gene g3073
# protein sequence = [MAKMMMLQQHQPSFSLLTSSLSDFNGAKLHLQVQYKRKVHQPKGALCVSASSEKKILIMGGTRFIGVFLSRLLVKEGH
# QVTLFTRGKSPIAKQLPGESDQDFADFSSKILHLKGDRKDYDFVKSSLSAEGFNVVYDINGREAEEVEPIIDALPKLEQYIYCSSAGVYLKSDILPHC
# EEDAVDPKSRHKGKLETESLLQSKGVNWTSIRPVYIYGPLNYNPVEEWFFHRLKAGRPIPVPNSGIQISQLGHVKDLATAFLNVLGNEKASREIFNIS
# GEKYVTFDGLAKACAKAGGFPEPEIVHYNPKEFDFGKKKAFPFRDQHFFASVEKAKHVLGWKPEFDLVEGLTDSYNLDFGRGTFRKEADFTTDDMILS
# KKLVLQ]
# Evidence for and against this transcript:
# % of transcript supported by hints (any source): 90.5
# CDS exons: 10/10
#      P:  10 
# CDS introns: 9/9
#      E:   9 
#      P:   9 
# 5'UTR exons and introns: 0/1
# 3'UTR exons and introns: 0/1
# hint groups fully obeyed: 19
#      E:   9 
#      P:  10 
# incompatible hint groups: 9
#      P:   9 (TRINITY_GG_101_c1881_g1_i1,AL1G19830.t1)
# end gene g3073
Asue_scaffold6	AUGUSTUS	gene	18209885	18212688	.	-	.	ID=AsAag3073
Asue_scaffold6	AUGUSTUS	mRNA	18209885	18212688	.	-	.	ID=AsAag3073.t1;Parent=AsAag3073
Asue_scaffold6	AUGUSTUS	CDS	18210078	18210254	.	-	0	ID=AsAag3073.t1.cds;Parent=AsAag3073.t1
Asue_scaffold6	AUGUSTUS	CDS	18210347	18210436	.	-	0	ID=AsAag3073.t1.cds;Parent=AsAag3073.t1
Asue_scaffold6	AUGUSTUS	CDS	18210589	18210705	.	-	0	ID=AsAag3073.t1.cds;Parent=AsAag3073.t1
Asue_scaffold6	AUGUSTUS	CDS	18210848	18211069	.	-	0	ID=AsAag3073.t1.cds;Parent=AsAag3073.t1
Asue_scaffold6	AUGUSTUS	CDS	18211245	18211305	.	-	1	ID=AsAag3073.t1.cds;Parent=AsAag3073.t1
Asue_scaffold6	AUGUSTUS	CDS	18211407	18211461	.	-	2	ID=AsAag3073.t1.cds;Parent=AsAag3073.t1
Asue_scaffold6	AUGUSTUS	CDS	18211572	18211662	.	-	0	ID=AsAag3073.t1.cds;Parent=AsAag3073.t1
Asue_scaffold6	AUGUSTUS	CDS	18211818	18211904	.	-	0	ID=AsAag3073.t1.cds;Parent=AsAag3073.t1
Asue_scaffold6	AUGUSTUS	CDS	18212006	18212140	.	-	0	ID=AsAag3073.t1.cds;Parent=AsAag3073.t1
Asue_scaffold6	AUGUSTUS	CDS	18212566	18212667	.	-	0	ID=AsAag3073.t1.cds;Parent=AsAag3073.t1
Asue_scaffold6	AUGUSTUS	exon	18210078	18210254	.	-	.	ID=AsAag3073.t1.exon1;Parent=AsAag3073.t1
Asue_scaffold6	AUGUSTUS	exon	18210347	18210436	.	-	.	ID=AsAag3073.t1.exon2;Parent=AsAag3073.t1
Asue_scaffold6	AUGUSTUS	exon	18210589	18210705	.	-	.	ID=AsAag3073.t1.exon3;Parent=AsAag3073.t1
Asue_scaffold6	AUGUSTUS	exon	18210848	18211069	.	-	.	ID=AsAag3073.t1.exon4;Parent=AsAag3073.t1
Asue_scaffold6	AUGUSTUS	exon	18211245	18211305	.	-	.	ID=AsAag3073.t1.exon5;Parent=AsAag3073.t1
Asue_scaffold6	AUGUSTUS	exon	18211407	18211461	.	-	.	ID=AsAag3073.t1.exon6;Parent=AsAag3073.t1
Asue_scaffold6	AUGUSTUS	exon	18211572	18211662	.	-	.	ID=AsAag3073.t1.exon7;Parent=AsAag3073.t1
Asue_scaffold6	AUGUSTUS	exon	18211818	18211904	.	-	.	ID=AsAag3073.t1.exon8;Parent=AsAag3073.t1
Asue_scaffold6	AUGUSTUS	exon	18212006	18212140	.	-	.	ID=AsAag3073.t1.exon9;Parent=AsAag3073.t1
Asue_scaffold6	AUGUSTUS	exon	18212566	18212667	.	-	.	ID=AsAag3073.t1.exon10;Parent=AsAag3073.t1
###
# start gene g3074
# protein sequence = [MDPNNQIQAPVENYANPRTCLFHVLFKGAALAFYILSALFFNSFVIIFVVTVLLAALDFWVVKNVSGRILVGLRWWNE
# INDLGESVWKFESLDQESLARMNKKDSWLFWWTLYLAAAAWFILGVFSLIRFQADYLLVVGVCLSLNVANIIGFTKCKKDAKKQFQQFASQTIASRFQ
# STATHLFVVGDFFDLHYQFFPPVSFPRFVLDTLNAMSSRLRSRPRQSFGISSPAKQRKKAPTNSMATRANRKRLPSYLKPGATVEISSDEIGFRGSWY
# LGKVITTPSSHKDSVKCQVEYTTLFFDKEGTKPLKEVVDMSQLRPPAPPMSEREKKKNIAVGEEVDAFYNDGWWEGDVTEVLDDGKFSVFFRSSKEQI
# RFRRDELRFHREWVDGAWKPPLEEIEEEESEEDKLDDSEDEDILARLDLETTRAIAKQMFSSGTVVEVSSDEEGFQGCWFVAKVVEPVGEDKFLVEYR
# DLRENDGIEPLREETDFLHIRPPPPRDEDIDFAVGDKINAFYNDGWWVGVVIDGMKDGTVGIYFRQSQEKMRFGRLGLRLHKDWVDGTWQLPLKGGKI
# KREKTVSCNRNVRPKKATEKQAFSIGTPVEVSPEEEGFEDSWFLAKLIEYRGNDKCLVEYDKLKAEDGKEPLREEVNVSHIRPQPLESVMVSPFERHD
# KVNALYNDGWWVGVIRKVLAKSSYLVLFEKTQEMLRFHHSQLRLHQEWIDGKWITSFKSQKV]
# Evidence for and against this transcript:
# % of transcript supported by hints (any source): 69.6
# CDS exons: 8/11
#      P:   8 
# CDS introns: 8/10
#      E:   5 
#      P:   7 
# 5'UTR exons and introns: 0/1
# 3'UTR exons and introns: 0/1
# hint groups fully obeyed: 9
#      E:   5 
#      P:   4 
# incompatible hint groups: 5
#      P:   5 (TRINITY_GG_101_c1965_g1_i1)
# end gene g3074
Asue_scaffold6	AUGUSTUS	gene	18213113	18217897	.	+	.	ID=AsAag3074
Asue_scaffold6	AUGUSTUS	mRNA	18213113	18217897	.	+	.	ID=AsAag3074.t1;Parent=AsAag3074
Asue_scaffold6	AUGUSTUS	CDS	18213241	18213258	.	+	0	ID=AsAag3074.t1.cds;Parent=AsAag3074.t1
Asue_scaffold6	AUGUSTUS	CDS	18213608	18213670	.	+	0	ID=AsAag3074.t1.cds;Parent=AsAag3074.t1
Asue_scaffold6	AUGUSTUS	CDS	18213763	18213966	.	+	0	ID=AsAag3074.t1.cds;Parent=AsAag3074.t1
Asue_scaffold6	AUGUSTUS	CDS	18214079	18214138	.	+	0	ID=AsAag3074.t1.cds;Parent=AsAag3074.t1
Asue_scaffold6	AUGUSTUS	CDS	18214469	18214595	.	+	0	ID=AsAag3074.t1.cds;Parent=AsAag3074.t1
Asue_scaffold6	AUGUSTUS	CDS	18214789	18214850	.	+	2	ID=AsAag3074.t1.cds;Parent=AsAag3074.t1
Asue_scaffold6	AUGUSTUS	CDS	18215174	18215195	.	+	0	ID=AsAag3074.t1.cds;Parent=AsAag3074.t1
Asue_scaffold6	AUGUSTUS	CDS	18215536	18216218	.	+	2	ID=AsAag3074.t1.cds;Parent=AsAag3074.t1
Asue_scaffold6	AUGUSTUS	CDS	18216398	18216874	.	+	0	ID=AsAag3074.t1.cds;Parent=AsAag3074.t1
Asue_scaffold6	AUGUSTUS	CDS	18217003	18217458	.	+	0	ID=AsAag3074.t1.cds;Parent=AsAag3074.t1
Asue_scaffold6	AUGUSTUS	CDS	18217605	18217619	.	+	0	ID=AsAag3074.t1.cds;Parent=AsAag3074.t1
Asue_scaffold6	AUGUSTUS	exon	18213241	18213258	.	+	.	ID=AsAag3074.t1.exon1;Parent=AsAag3074.t1
Asue_scaffold6	AUGUSTUS	exon	18213608	18213670	.	+	.	ID=AsAag3074.t1.exon2;Parent=AsAag3074.t1
Asue_scaffold6	AUGUSTUS	exon	18213763	18213966	.	+	.	ID=AsAag3074.t1.exon3;Parent=AsAag3074.t1
Asue_scaffold6	AUGUSTUS	exon	18214079	18214138	.	+	.	ID=AsAag3074.t1.exon4;Parent=AsAag3074.t1
Asue_scaffold6	AUGUSTUS	exon	18214469	18214595	.	+	.	ID=AsAag3074.t1.exon5;Parent=AsAag3074.t1
Asue_scaffold6	AUGUSTUS	exon	18214789	18214850	.	+	.	ID=AsAag3074.t1.exon6;Parent=AsAag3074.t1
Asue_scaffold6	AUGUSTUS	exon	18215174	18215195	.	+	.	ID=AsAag3074.t1.exon7;Parent=AsAag3074.t1
Asue_scaffold6	AUGUSTUS	exon	18215536	18216218	.	+	.	ID=AsAag3074.t1.exon8;Parent=AsAag3074.t1
Asue_scaffold6	AUGUSTUS	exon	18216398	18216874	.	+	.	ID=AsAag3074.t1.exon9;Parent=AsAag3074.t1
Asue_scaffold6	AUGUSTUS	exon	18217003	18217458	.	+	.	ID=AsAag3074.t1.exon10;Parent=AsAag3074.t1
Asue_scaffold6	AUGUSTUS	exon	18217605	18217619	.	+	.	ID=AsAag3074.t1.exon11;Parent=AsAag3074.t1
###
# start gene g3075
# protein sequence = [MGLVTEEVRAKAEMYTGDEICREKTKCFLKEISMPNGLLPLKDIEEVGYDRESGVVWLKQKKSITHKFTEIDKLVSYG
# TEVTAIVETGKIKKLTGVKAKELLIWVTINEIFTEEPPTKITFKTPTTLSRTFPVTAFTVPEEEPAKEEPAKEEPAKEKSSEATEAKEAVAIKEAIAV
# KEAA]
# Evidence for and against this transcript:
# % of transcript supported by hints (any source): 33.3
# CDS exons: 1/1
#      P:   1 
# CDS introns: 0/0
# 5'UTR exons and introns: 0/1
# 3'UTR exons and introns: 0/1
# hint groups fully obeyed: 0
# incompatible hint groups: 2
#      P:   2 (TRINITY_GG_101_c2140_g1_i1,AL1G19800.t1)
# end gene g3075
Asue_scaffold6	AUGUSTUS	gene	18218063	18218828	.	-	.	ID=AsAag3075
Asue_scaffold6	AUGUSTUS	mRNA	18218063	18218828	.	-	.	ID=AsAag3075.t1;Parent=AsAag3075
Asue_scaffold6	AUGUSTUS	CDS	18218229	18218771	.	-	0	ID=AsAag3075.t1.cds;Parent=AsAag3075.t1
Asue_scaffold6	AUGUSTUS	exon	18218229	18218771	.	-	.	ID=AsAag3075.t1.exon1;Parent=AsAag3075.t1
###
# start gene g3076
# protein sequence = [MQVLARNLVRRVSRTQVVSRNAYSTQRVRDIGQPTPASHPHLMAEGEVTPGIRIEEYIGRRKKLVELLPGNSLAIISS
# APVKMMTDVVPYTFRQEADYLYLTGCQQPGGVAVLSDERGLCMFMPESTPKDIAWEGEVAGVDAASEVFKADQAYPISKLPEILSEMIRHSSKVFHNV
# QMASQRYTNLDEFQKSASLGKVKTLSSLTHELRLIKSPAELKLMRDSASIACQGLLKTMLHSKGLPDEGILSAQVEYECRVRGAQRMAFNPVVGGGSN
# ASVIHYSRNDQRIKDGDLVLMDMGCELHGYVSDLTRTWPPCGKFSSLQEELYDLILQTNKECIKQCKPGTTIRQLNAYSTELLCDGLMKMGILKSRRL
# YHQLNPTSIGHYLGMDVHDSSAVGYDRPLQPGFVITIEPGVYIPSSFDCPERFQGIGIRIEDDVLITDTGYEVLTGSMPKEIKHIETLLNNHCHDNSA
# RSFASFSSQG]
# Evidence for and against this transcript:
# % of transcript supported by hints (any source): 85.2
# CDS exons: 12/13
#      P:  12 
# CDS introns: 11/12
#      E:   3 
#      P:  11 
# 5'UTR exons and introns: 0/1
# 3'UTR exons and introns: 0/1
# hint groups fully obeyed: 15
#      E:   3 
#      P:  12 
# incompatible hint groups: 13
#      P:  13 (TRINITY_GG_101_c2252_g1_i1,AL1G19790.t1)
# end gene g3076
Asue_scaffold6	AUGUSTUS	gene	18219653	18224148	.	-	.	ID=AsAag3076
Asue_scaffold6	AUGUSTUS	mRNA	18219653	18224148	.	-	.	ID=AsAag3076.t1;Parent=AsAag3076
Asue_scaffold6	AUGUSTUS	CDS	18219791	18219962	.	-	1	ID=AsAag3076.t1.cds;Parent=AsAag3076.t1
Asue_scaffold6	AUGUSTUS	CDS	18220145	18220200	.	-	0	ID=AsAag3076.t1.cds;Parent=AsAag3076.t1
Asue_scaffold6	AUGUSTUS	CDS	18220533	18220603	.	-	2	ID=AsAag3076.t1.cds;Parent=AsAag3076.t1
Asue_scaffold6	AUGUSTUS	CDS	18220822	18220906	.	-	0	ID=AsAag3076.t1.cds;Parent=AsAag3076.t1
Asue_scaffold6	AUGUSTUS	CDS	18221158	18221250	.	-	0	ID=AsAag3076.t1.cds;Parent=AsAag3076.t1
Asue_scaffold6	AUGUSTUS	CDS	18221826	18221933	.	-	0	ID=AsAag3076.t1.cds;Parent=AsAag3076.t1
Asue_scaffold6	AUGUSTUS	CDS	18222015	18222081	.	-	1	ID=AsAag3076.t1.cds;Parent=AsAag3076.t1
Asue_scaffold6	AUGUSTUS	CDS	18222205	18222308	.	-	0	ID=AsAag3076.t1.cds;Parent=AsAag3076.t1
Asue_scaffold6	AUGUSTUS	CDS	18222802	18223008	.	-	0	ID=AsAag3076.t1.cds;Parent=AsAag3076.t1
Asue_scaffold6	AUGUSTUS	CDS	18223120	18223212	.	-	0	ID=AsAag3076.t1.cds;Parent=AsAag3076.t1
Asue_scaffold6	AUGUSTUS	CDS	18223302	18223565	.	-	0	ID=AsAag3076.t1.cds;Parent=AsAag3076.t1
Asue_scaffold6	AUGUSTUS	CDS	18223654	18223728	.	-	0	ID=AsAag3076.t1.cds;Parent=AsAag3076.t1
Asue_scaffold6	AUGUSTUS	CDS	18224062	18224109	.	-	0	ID=AsAag3076.t1.cds;Parent=AsAag3076.t1
Asue_scaffold6	AUGUSTUS	exon	18219791	18219962	.	-	.	ID=AsAag3076.t1.exon1;Parent=AsAag3076.t1
Asue_scaffold6	AUGUSTUS	exon	18220145	18220200	.	-	.	ID=AsAag3076.t1.exon2;Parent=AsAag3076.t1
Asue_scaffold6	AUGUSTUS	exon	18220533	18220603	.	-	.	ID=AsAag3076.t1.exon3;Parent=AsAag3076.t1
Asue_scaffold6	AUGUSTUS	exon	18220822	18220906	.	-	.	ID=AsAag3076.t1.exon4;Parent=AsAag3076.t1
Asue_scaffold6	AUGUSTUS	exon	18221158	18221250	.	-	.	ID=AsAag3076.t1.exon5;Parent=AsAag3076.t1
Asue_scaffold6	AUGUSTUS	exon	18221826	18221933	.	-	.	ID=AsAag3076.t1.exon6;Parent=AsAag3076.t1
Asue_scaffold6	AUGUSTUS	exon	18222015	18222081	.	-	.	ID=AsAag3076.t1.exon7;Parent=AsAag3076.t1
Asue_scaffold6	AUGUSTUS	exon	18222205	18222308	.	-	.	ID=AsAag3076.t1.exon8;Parent=AsAag3076.t1
Asue_scaffold6	AUGUSTUS	exon	18222802	18223008	.	-	.	ID=AsAag3076.t1.exon9;Parent=AsAag3076.t1
Asue_scaffold6	AUGUSTUS	exon	18223120	18223212	.	-	.	ID=AsAag3076.t1.exon10;Parent=AsAag3076.t1
Asue_scaffold6	AUGUSTUS	exon	18223302	18223565	.	-	.	ID=AsAag3076.t1.exon11;Parent=AsAag3076.t1
Asue_scaffold6	AUGUSTUS	exon	18223654	18223728	.	-	.	ID=AsAag3076.t1.exon12;Parent=AsAag3076.t1
Asue_scaffold6	AUGUSTUS	exon	18224062	18224109	.	-	.	ID=AsAag3076.t1.exon13;Parent=AsAag3076.t1
###
# start gene g3077
# protein sequence = [MADAEEVDDVGRTIEEEPVSEKRERGDEAETLPPWEQHSSIISIPRFDYKAPSSLLHHSHSGFLVTCTIKREKSATKE
# VMSILGKFIGSMHEENPQVLRSTASKKQKLCAQEIEEGVEKTVPLENDALQDTGEKPNVEDLKLANEEHNSLMSLVKLTKSGLLLFTFPVENSPETTN
# IVSQVFQSMESGALKPPIWCHRIFPVQATCGLTEKELRETVSKLVQRFVNDKDNTLSKPVKFAAGYQRRGVEETKGKIQKEASEVLDQCPLLDRIKCF
# ETVAAGVKDIVPDSVVDLKSPELCVLVELLPLSRIPSGSFVAAVSVLPHRLVSTKPKLCIKPLVPESKHKKGQN]
# Evidence for and against this transcript:
# % of transcript supported by hints (any source): 86.7
# CDS exons: 7/7
#      P:   7 
# CDS introns: 6/6
#      E:   4 
#      P:   6 
# 5'UTR exons and introns: 0/1
# 3'UTR exons and introns: 0/1
# hint groups fully obeyed: 10
#      E:   4 
#      P:   6 
# incompatible hint groups: 7
#      P:   7 (TRINITY_GG_101_c1060_g1_i1)
# end gene g3077
Asue_scaffold6	AUGUSTUS	gene	18224283	18226644	.	+	.	ID=AsAag3077
Asue_scaffold6	AUGUSTUS	mRNA	18224283	18226644	.	+	.	ID=AsAag3077.t1;Parent=AsAag3077
Asue_scaffold6	AUGUSTUS	CDS	18224379	18224586	.	+	0	ID=AsAag3077.t1.cds;Parent=AsAag3077.t1
Asue_scaffold6	AUGUSTUS	CDS	18224695	18224741	.	+	2	ID=AsAag3077.t1.cds;Parent=AsAag3077.t1
Asue_scaffold6	AUGUSTUS	CDS	18224995	18225133	.	+	0	ID=AsAag3077.t1.cds;Parent=AsAag3077.t1
Asue_scaffold6	AUGUSTUS	CDS	18225227	18225413	.	+	2	ID=AsAag3077.t1.cds;Parent=AsAag3077.t1
Asue_scaffold6	AUGUSTUS	CDS	18225763	18225892	.	+	1	ID=AsAag3077.t1.cds;Parent=AsAag3077.t1
Asue_scaffold6	AUGUSTUS	CDS	18226003	18226179	.	+	0	ID=AsAag3077.t1.cds;Parent=AsAag3077.t1
Asue_scaffold6	AUGUSTUS	CDS	18226268	18226426	.	+	0	ID=AsAag3077.t1.cds;Parent=AsAag3077.t1
Asue_scaffold6	AUGUSTUS	exon	18224379	18224586	.	+	.	ID=AsAag3077.t1.exon1;Parent=AsAag3077.t1
Asue_scaffold6	AUGUSTUS	exon	18224695	18224741	.	+	.	ID=AsAag3077.t1.exon2;Parent=AsAag3077.t1
Asue_scaffold6	AUGUSTUS	exon	18224995	18225133	.	+	.	ID=AsAag3077.t1.exon3;Parent=AsAag3077.t1
Asue_scaffold6	AUGUSTUS	exon	18225227	18225413	.	+	.	ID=AsAag3077.t1.exon4;Parent=AsAag3077.t1
Asue_scaffold6	AUGUSTUS	exon	18225763	18225892	.	+	.	ID=AsAag3077.t1.exon5;Parent=AsAag3077.t1
Asue_scaffold6	AUGUSTUS	exon	18226003	18226179	.	+	.	ID=AsAag3077.t1.exon6;Parent=AsAag3077.t1
Asue_scaffold6	AUGUSTUS	exon	18226268	18226426	.	+	.	ID=AsAag3077.t1.exon7;Parent=AsAag3077.t1
###
# start gene g3078
# protein sequence = [MGTSSCGDGEKQRIEDEEQYGVLLYYKYTSVPDLDELVSFYESSCNSLGLLGRVRLSPKGVNVTVGGKLTALEEHIAA
# AKLNCLFEGTDFKLASCHHPLNDKVAEECGFTSLSIRVVEELVTFSPSPPLKPPEISNAGKHLSAAEFHSVLQSATEHLDGDGKSENKDLVLLDARNL
# YETRIGKFESENVETLDPEIRQYSDLPTWIDQNAEKLKGKNVLMYCTGGIRCEMASAYIRSKGAGFENTFQLYGGIQRYLEQFPSGGFFKGKNFVFDH
# RISVGSSKEDIIGSCLLCNNTFDDYSPRCRCKLCRMLVLVCNHCRVKGDIYVCELCRKHGKSEVPLSLDPSNQPSESNGDNIRRKLRILCLHGFRQNA
# SSFKGRTGSLAKKLKNIAELVFIDAPHELQFIYQTATPPSGACNKKFAWLVSSDFDKPNETGWTVAQCQFDPLQYQTQTEGFDISLTYLKTAFAEKGP
# FDGILGFSQGAAMAAAVCGKQEQLVGEIDFRFCVLCSGFTPWPLLEKKEKGSIKCPSLHIFGSQAGKDRQIVTQASSDLAGLFDDGCATIIEHDFGHI
# IPTKSPYIDEIKAFLYQFI]
# Evidence for and against this transcript:
# % of transcript supported by hints (any source): 5.26
# CDS exons: 0/9
# CDS introns: 1/8
#      E:   1 
# 5'UTR exons and introns: 0/1
# 3'UTR exons and introns: 0/1
# hint groups fully obeyed: 1
#      E:   1 
# incompatible hint groups: 0
# end gene g3078
Asue_scaffold6	AUGUSTUS	gene	18226743	18229961	.	+	.	ID=AsAag3078
Asue_scaffold6	AUGUSTUS	mRNA	18226743	18229961	.	+	.	ID=AsAag3078.t1;Parent=AsAag3078
Asue_scaffold6	AUGUSTUS	CDS	18226801	18226992	.	+	0	ID=AsAag3078.t1.cds;Parent=AsAag3078.t1
Asue_scaffold6	AUGUSTUS	CDS	18227377	18227538	.	+	0	ID=AsAag3078.t1.cds;Parent=AsAag3078.t1
Asue_scaffold6	AUGUSTUS	CDS	18227959	18228064	.	+	0	ID=AsAag3078.t1.cds;Parent=AsAag3078.t1
Asue_scaffold6	AUGUSTUS	CDS	18228140	18228338	.	+	2	ID=AsAag3078.t1.cds;Parent=AsAag3078.t1
Asue_scaffold6	AUGUSTUS	CDS	18228426	18228507	.	+	1	ID=AsAag3078.t1.cds;Parent=AsAag3078.t1
Asue_scaffold6	AUGUSTUS	CDS	18228586	18228668	.	+	0	ID=AsAag3078.t1.cds;Parent=AsAag3078.t1
Asue_scaffold6	AUGUSTUS	CDS	18228751	18228883	.	+	1	ID=AsAag3078.t1.cds;Parent=AsAag3078.t1
Asue_scaffold6	AUGUSTUS	CDS	18228960	18229059	.	+	0	ID=AsAag3078.t1.cds;Parent=AsAag3078.t1
Asue_scaffold6	AUGUSTUS	CDS	18229172	18229878	.	+	2	ID=AsAag3078.t1.cds;Parent=AsAag3078.t1
Asue_scaffold6	AUGUSTUS	exon	18226801	18226992	.	+	.	ID=AsAag3078.t1.exon1;Parent=AsAag3078.t1
Asue_scaffold6	AUGUSTUS	exon	18227377	18227538	.	+	.	ID=AsAag3078.t1.exon2;Parent=AsAag3078.t1
Asue_scaffold6	AUGUSTUS	exon	18227959	18228064	.	+	.	ID=AsAag3078.t1.exon3;Parent=AsAag3078.t1
Asue_scaffold6	AUGUSTUS	exon	18228140	18228338	.	+	.	ID=AsAag3078.t1.exon4;Parent=AsAag3078.t1
Asue_scaffold6	AUGUSTUS	exon	18228426	18228507	.	+	.	ID=AsAag3078.t1.exon5;Parent=AsAag3078.t1
Asue_scaffold6	AUGUSTUS	exon	18228586	18228668	.	+	.	ID=AsAag3078.t1.exon6;Parent=AsAag3078.t1
Asue_scaffold6	AUGUSTUS	exon	18228751	18228883	.	+	.	ID=AsAag3078.t1.exon7;Parent=AsAag3078.t1
Asue_scaffold6	AUGUSTUS	exon	18228960	18229059	.	+	.	ID=AsAag3078.t1.exon8;Parent=AsAag3078.t1
Asue_scaffold6	AUGUSTUS	exon	18229172	18229878	.	+	.	ID=AsAag3078.t1.exon9;Parent=AsAag3078.t1
###
# start gene g3079
# protein sequence = [MSLRPSTRAELRKKIYKTGVDADEARRRREDNLVEIRKNKREDSXXXXXXXXXXXXXXXXXXXXXXXQNAAAVEKRLE
# GIPMMVQGVYSDDPQAQLEATTQFRKLLSIERSPPIDEVIKAGVVPRFVEFLGRQDHPQLQFEAAWALTNVASGTSDHTRVVIEQGAVPIFVQLLSSA
# SDDVREQAVWALGNVAGDSPNCRNLVLNYGALEPLLAQLNENSKLSMLRNATWTLSNFCRGKPPTPFEQVKPALPVLRQLIYLNDEEVLTDACWALSY
# LSDGPNDKIQAVIQAGVCPRLVELLGHQSPTVLIPALRTVGNIVTGDDSQTQFIIDSGVLPHLYNLLTQNHKKSIKKEACWTISNITAGNKVQIEAVV
# AAGIILPLVHLLQNAEFDIKKEAAWAISNATSGGSHEQIQYLVTQGCIKPLCDLLICPDPRIVTVCLEGLENILKVGEADKEMGLNGGVNLYAQIIEE
# SDGLDKIENLQSHDNNEIYEKAVKILERYWAEEEEEQILQDGGNENSQQAFNFGNNQPAAPSGGFKFG]
# Evidence for and against this transcript:
# % of transcript supported by hints (any source): 42.9
# CDS exons: 0/10
# CDS introns: 9/9
#      E:   9 
#      P:   9 
# 5'UTR exons and introns: 0/1
# 3'UTR exons and introns: 0/1
# hint groups fully obeyed: 18
#      E:   9 
#      P:   9 
# incompatible hint groups: 0
# end gene g3079
Asue_scaffold6	AUGUSTUS	gene	18229964	18233858	.	-	.	ID=AsAag3079
Asue_scaffold6	AUGUSTUS	mRNA	18229964	18233858	.	-	.	ID=AsAag3079.t1;Parent=AsAag3079
Asue_scaffold6	AUGUSTUS	CDS	18230238	18230619	.	-	1	ID=AsAag3079.t1.cds;Parent=AsAag3079.t1
Asue_scaffold6	AUGUSTUS	CDS	18230747	18230874	.	-	0	ID=AsAag3079.t1.cds;Parent=AsAag3079.t1
Asue_scaffold6	AUGUSTUS	CDS	18231184	18231312	.	-	0	ID=AsAag3079.t1.cds;Parent=AsAag3079.t1
Asue_scaffold6	AUGUSTUS	CDS	18231397	18231475	.	-	1	ID=AsAag3079.t1.cds;Parent=AsAag3079.t1
Asue_scaffold6	AUGUSTUS	CDS	18231750	18231913	.	-	0	ID=AsAag3079.t1.cds;Parent=AsAag3079.t1
Asue_scaffold6	AUGUSTUS	CDS	18232056	18232241	.	-	0	ID=AsAag3079.t1.cds;Parent=AsAag3079.t1
Asue_scaffold6	AUGUSTUS	CDS	18232444	18232575	.	-	0	ID=AsAag3079.t1.cds;Parent=AsAag3079.t1
Asue_scaffold6	AUGUSTUS	CDS	18232678	18232769	.	-	2	ID=AsAag3079.t1.cds;Parent=AsAag3079.t1
Asue_scaffold6	AUGUSTUS	CDS	18232864	18232960	.	-	0	ID=AsAag3079.t1.cds;Parent=AsAag3079.t1
Asue_scaffold6	AUGUSTUS	CDS	18233383	18233610	.	-	0	ID=AsAag3079.t1.cds;Parent=AsAag3079.t1
Asue_scaffold6	AUGUSTUS	exon	18230238	18230619	.	-	.	ID=AsAag3079.t1.exon1;Parent=AsAag3079.t1
Asue_scaffold6	AUGUSTUS	exon	18230747	18230874	.	-	.	ID=AsAag3079.t1.exon2;Parent=AsAag3079.t1
Asue_scaffold6	AUGUSTUS	exon	18231184	18231312	.	-	.	ID=AsAag3079.t1.exon3;Parent=AsAag3079.t1
Asue_scaffold6	AUGUSTUS	exon	18231397	18231475	.	-	.	ID=AsAag3079.t1.exon4;Parent=AsAag3079.t1
Asue_scaffold6	AUGUSTUS	exon	18231750	18231913	.	-	.	ID=AsAag3079.t1.exon5;Parent=AsAag3079.t1
Asue_scaffold6	AUGUSTUS	exon	18232056	18232241	.	-	.	ID=AsAag3079.t1.exon6;Parent=AsAag3079.t1
Asue_scaffold6	AUGUSTUS	exon	18232444	18232575	.	-	.	ID=AsAag3079.t1.exon7;Parent=AsAag3079.t1
Asue_scaffold6	AUGUSTUS	exon	18232678	18232769	.	-	.	ID=AsAag3079.t1.exon8;Parent=AsAag3079.t1
Asue_scaffold6	AUGUSTUS	exon	18232864	18232960	.	-	.	ID=AsAag3079.t1.exon9;Parent=AsAag3079.t1
Asue_scaffold6	AUGUSTUS	exon	18233383	18233610	.	-	.	ID=AsAag3079.t1.exon10;Parent=AsAag3079.t1
###
# start gene g3080
# protein sequence = [MVESLFPSIENTSESSLESRRKKPRISETAEAEAEIEARRINEESLKRWKTNRVQQIYACKLVEALRRVRQRSSTSTD
# TDKVVSGAAREIRETADRVLAASARGTTRWSRAILASRVRAKLKKHRKAKKSNGNCKSRKGVTETNRIKLPAVERKLKILGRLVPGCRKVSVPNLLDE
# ATDYIAALEMQVRAMEALAELLTAAAPRTTLTGT]
# Evidence for and against this transcript:
# % of transcript supported by hints (any source): 0
# CDS exons: 0/1
# CDS introns: 0/0
# 5'UTR exons and introns: 0/1
# 3'UTR exons and introns: 0/1
# hint groups fully obeyed: 0
# incompatible hint groups: 0
# end gene g3080
Asue_scaffold6	AUGUSTUS	gene	18238558	18239516	.	-	.	ID=AsAag3080
Asue_scaffold6	AUGUSTUS	mRNA	18238558	18239516	.	-	.	ID=AsAag3080.t1;Parent=AsAag3080
Asue_scaffold6	AUGUSTUS	CDS	18238771	18239403	.	-	0	ID=AsAag3080.t1.cds;Parent=AsAag3080.t1
Asue_scaffold6	AUGUSTUS	exon	18238771	18239403	.	-	.	ID=AsAag3080.t1.exon1;Parent=AsAag3080.t1
###
# start gene g3081
# protein sequence = [MIPIENGHGVKNAEADSQRTLYPYVTGTSVVAIKYKDGILMASDMGGSYGSTLRYKNIERMKAIGKHSLLGASGEISD
# FQEILRYLDELMLNDNMWDDGNSLGPKEVHNYLTRVMYNRRNKFNPLWNTLVLGGVKNGEKYLGMVSMIGVSFEDNHVATGFGNHLARPILRDEWRED
# LSFEEGVKLLEKCMRVLLYRDRSAINKLQIAKMTEEGVTVSEPYSLKTFWDFKAFTNPTVGAEGSW]
# Evidence for and against this transcript:
# % of transcript supported by hints (any source): 40
# CDS exons: 0/6
# CDS introns: 5/5
#      E:   5 
# 5'UTR exons and introns: 1/3
#      E:   1 
# 3'UTR exons and introns: 0/1
# hint groups fully obeyed: 6
#      E:   6 
# incompatible hint groups: 0
# end gene g3081
Asue_scaffold6	AUGUSTUS	gene	18241776	18243576	.	-	.	ID=AsAag3081
Asue_scaffold6	AUGUSTUS	mRNA	18241776	18243576	.	-	.	ID=AsAag3081.t1;Parent=AsAag3081
Asue_scaffold6	AUGUSTUS	CDS	18242063	18242176	.	-	0	ID=AsAag3081.t1.cds;Parent=AsAag3081.t1
Asue_scaffold6	AUGUSTUS	CDS	18242261	18242446	.	-	0	ID=AsAag3081.t1.cds;Parent=AsAag3081.t1
Asue_scaffold6	AUGUSTUS	CDS	18242529	18242688	.	-	1	ID=AsAag3081.t1.cds;Parent=AsAag3081.t1
Asue_scaffold6	AUGUSTUS	CDS	18242785	18242914	.	-	2	ID=AsAag3081.t1.cds;Parent=AsAag3081.t1
Asue_scaffold6	AUGUSTUS	CDS	18243207	18243283	.	-	1	ID=AsAag3081.t1.cds;Parent=AsAag3081.t1
Asue_scaffold6	AUGUSTUS	CDS	18243364	18243425	.	-	0	ID=AsAag3081.t1.cds;Parent=AsAag3081.t1
Asue_scaffold6	AUGUSTUS	exon	18242063	18242176	.	-	.	ID=AsAag3081.t1.exon1;Parent=AsAag3081.t1
Asue_scaffold6	AUGUSTUS	exon	18242261	18242446	.	-	.	ID=AsAag3081.t1.exon2;Parent=AsAag3081.t1
Asue_scaffold6	AUGUSTUS	exon	18242529	18242688	.	-	.	ID=AsAag3081.t1.exon3;Parent=AsAag3081.t1
Asue_scaffold6	AUGUSTUS	exon	18242785	18242914	.	-	.	ID=AsAag3081.t1.exon4;Parent=AsAag3081.t1
Asue_scaffold6	AUGUSTUS	exon	18243207	18243283	.	-	.	ID=AsAag3081.t1.exon5;Parent=AsAag3081.t1
Asue_scaffold6	AUGUSTUS	exon	18243364	18243425	.	-	.	ID=AsAag3081.t1.exon6;Parent=AsAag3081.t1
###
# start gene g3082
# protein sequence = [MGCQDEQLVQTICDLYEKISKLESLKPSEDVNILFKQLVSTCIPPNPNIDVIKMCDKVQEIRLNLIKICGIAEGHLEH
# HFSSILTSFQDNPLHHLNIFPYYNNYLKLGKLEFDLLTQNLNGFVPKSVAFIGSGPLPLTSIVLASFHLKDTIFHNFDIDPSANSLASLLVSSDPDIS
# QRMFFHTVDIMDVTESLRSFDVVFLAALVGMNKEEKVKVIEHLQKHMAPGAVLMLRSAHGPRAFLYPIVEPCDLQGFEVLSIYHPKDDVINSVVISKK
# HPVISTGNVGGPNSCLLKPCNCSKIHAIMNKNMMIEEFGAREEQLS]
# Evidence for and against this transcript:
# % of transcript supported by hints (any source): 0
# CDS exons: 0/1
# CDS introns: 0/0
# 5'UTR exons and introns: 0/1
# 3'UTR exons and introns: 0/1
# hint groups fully obeyed: 0
# incompatible hint groups: 0
# end gene g3082
Asue_scaffold6	AUGUSTUS	gene	18244357	18245626	.	-	.	ID=AsAag3082
Asue_scaffold6	AUGUSTUS	mRNA	18244357	18245626	.	-	.	ID=AsAag3082.t1;Parent=AsAag3082
Asue_scaffold6	AUGUSTUS	CDS	18244597	18245559	.	-	0	ID=AsAag3082.t1.cds;Parent=AsAag3082.t1
Asue_scaffold6	AUGUSTUS	exon	18244597	18245559	.	-	.	ID=AsAag3082.t1.exon1;Parent=AsAag3082.t1
###
# start gene g3083
# protein sequence = [MDYGTLYQMRRRYGMARVCPRGTGRADGDDSVAAATHNACSDASLLLTKLALARPTFDNVSVVVLWLTGGRGGIINHR
# HNI]
# Evidence for and against this transcript:
# % of transcript supported by hints (any source): 33.3
# CDS exons: 0/1
# CDS introns: 0/0
# 5'UTR exons and introns: 3/7
#      E:   3 
# 3'UTR exons and introns: 0/1
# hint groups fully obeyed: 3
#      E:   3 
# incompatible hint groups: 1
#      E:   1 
# end gene g3083
Asue_scaffold6	AUGUSTUS	gene	18246800	18247966	.	-	.	ID=AsAag3083
Asue_scaffold6	AUGUSTUS	mRNA	18246800	18247966	.	-	.	ID=AsAag3083.t1;Parent=AsAag3083
Asue_scaffold6	AUGUSTUS	CDS	18247117	18247362	.	-	0	ID=AsAag3083.t1.cds;Parent=AsAag3083.t1
Asue_scaffold6	AUGUSTUS	exon	18247117	18247362	.	-	.	ID=AsAag3083.t1.exon1;Parent=AsAag3083.t1
###
# start gene g3084
# protein sequence = [MKRLSQCVSTLLERSFDEQCPNSRLKIRRITDSVLRILICVGYLKKQQGVECHSMNYSPSLNRMNGFIVTGNQQHVLL
# SSLQCTKPLVYSALSLITFKSLNSLSEMHTLRSYLSLTRLGYRVGATQRKRSLTSVRF]
# Evidence for and against this transcript:
# % of transcript supported by hints (any source): 38.5
# CDS exons: 0/5
# CDS introns: 4/4
#      E:   4 
#      P:   1 
# 5'UTR exons and introns: 1/3
#      E:   1 
# 3'UTR exons and introns: 0/1
# hint groups fully obeyed: 6
#      E:   5 
#      P:   1 
# incompatible hint groups: 1
#      E:   1 
# end gene g3084
Asue_scaffold6	AUGUSTUS	gene	18248051	18249206	.	-	.	ID=AsAag3084
Asue_scaffold6	AUGUSTUS	mRNA	18248051	18249206	.	-	.	ID=AsAag3084.t1;Parent=AsAag3084
Asue_scaffold6	AUGUSTUS	CDS	18248165	18248267	.	-	1	ID=AsAag3084.t1.cds;Parent=AsAag3084.t1
Asue_scaffold6	AUGUSTUS	CDS	18248348	18248548	.	-	1	ID=AsAag3084.t1.cds;Parent=AsAag3084.t1
Asue_scaffold6	AUGUSTUS	CDS	18248629	18248649	.	-	1	ID=AsAag3084.t1.cds;Parent=AsAag3084.t1
Asue_scaffold6	AUGUSTUS	CDS	18248800	18248821	.	-	2	ID=AsAag3084.t1.cds;Parent=AsAag3084.t1
Asue_scaffold6	AUGUSTUS	CDS	18248946	18249009	.	-	0	ID=AsAag3084.t1.cds;Parent=AsAag3084.t1
Asue_scaffold6	AUGUSTUS	exon	18248165	18248267	.	-	.	ID=AsAag3084.t1.exon1;Parent=AsAag3084.t1
Asue_scaffold6	AUGUSTUS	exon	18248348	18248548	.	-	.	ID=AsAag3084.t1.exon2;Parent=AsAag3084.t1
Asue_scaffold6	AUGUSTUS	exon	18248629	18248649	.	-	.	ID=AsAag3084.t1.exon3;Parent=AsAag3084.t1
Asue_scaffold6	AUGUSTUS	exon	18248800	18248821	.	-	.	ID=AsAag3084.t1.exon4;Parent=AsAag3084.t1
Asue_scaffold6	AUGUSTUS	exon	18248946	18249009	.	-	.	ID=AsAag3084.t1.exon5;Parent=AsAag3084.t1
###
# start gene g3085
# protein sequence = [MAAHATSESAVNLPATQFESQVTEPFGVTLLVRHLPDGIPHDIVSRLFSQYGASAVRPCSGGKLRNAAFVDFKNDAFA
# SQAHRQLNGLRFLGKVLQVQRANKPNENKKSRQIEESVTKGNPFSTVSTNDDSKSGQMLSGEPIAPKLGINYPFPPHLQYAYPPPDANILANITNALI
# AVPPLYTQVLHLMNKMNLPPPFRLALPTPPLPKAGPQQTELQHQSSSESEMESDEDTGTSKSGRKRARHETLVGPGMDKDVPHETVGVKPSSLTPKEI
# PRIRKNKHVMQIKITPKAAQDEYKEESENEDPADEPKEEDSNLKPFASLEELEKGRLPPQEILSLPMFKNYTAGNPSLVLYIKNLAKDVVIDDFYYIF
# GSQFESMEAAKSSLGVRLMQEGRMRGQAFLTFPSVEVAHRALNLVNGFVFKGKPMIIQFGRNLGAAKPNE]
# Evidence for and against this transcript:
# % of transcript supported by hints (any source): 34.8
# CDS exons: 0/11
# CDS introns: 8/10
#      E:   8 
#      P:   4 
# 5'UTR exons and introns: 0/1
# 3'UTR exons and introns: 0/1
# hint groups fully obeyed: 12
#      E:   8 
#      P:   4 
# incompatible hint groups: 0
# end gene g3085
Asue_scaffold6	AUGUSTUS	gene	18251881	18255108	.	+	.	ID=AsAag3085
Asue_scaffold6	AUGUSTUS	mRNA	18251881	18255108	.	+	.	ID=AsAag3085.t1;Parent=AsAag3085
Asue_scaffold6	AUGUSTUS	CDS	18251901	18252088	.	+	0	ID=AsAag3085.t1.cds;Parent=AsAag3085.t1
Asue_scaffold6	AUGUSTUS	CDS	18252309	18252380	.	+	1	ID=AsAag3085.t1.cds;Parent=AsAag3085.t1
Asue_scaffold6	AUGUSTUS	CDS	18252502	18252711	.	+	1	ID=AsAag3085.t1.cds;Parent=AsAag3085.t1
Asue_scaffold6	AUGUSTUS	CDS	18252887	18252968	.	+	1	ID=AsAag3085.t1.cds;Parent=AsAag3085.t1
Asue_scaffold6	AUGUSTUS	CDS	18253098	18253238	.	+	0	ID=AsAag3085.t1.cds;Parent=AsAag3085.t1
Asue_scaffold6	AUGUSTUS	CDS	18253481	18253642	.	+	0	ID=AsAag3085.t1.cds;Parent=AsAag3085.t1
Asue_scaffold6	AUGUSTUS	CDS	18253721	18253894	.	+	0	ID=AsAag3085.t1.cds;Parent=AsAag3085.t1
Asue_scaffold6	AUGUSTUS	CDS	18254213	18254300	.	+	0	ID=AsAag3085.t1.cds;Parent=AsAag3085.t1
Asue_scaffold6	AUGUSTUS	CDS	18254438	18254496	.	+	2	ID=AsAag3085.t1.cds;Parent=AsAag3085.t1
Asue_scaffold6	AUGUSTUS	CDS	18254576	18254641	.	+	0	ID=AsAag3085.t1.cds;Parent=AsAag3085.t1
Asue_scaffold6	AUGUSTUS	CDS	18254781	18254867	.	+	0	ID=AsAag3085.t1.cds;Parent=AsAag3085.t1
Asue_scaffold6	AUGUSTUS	exon	18251901	18252088	.	+	.	ID=AsAag3085.t1.exon1;Parent=AsAag3085.t1
Asue_scaffold6	AUGUSTUS	exon	18252309	18252380	.	+	.	ID=AsAag3085.t1.exon2;Parent=AsAag3085.t1
Asue_scaffold6	AUGUSTUS	exon	18252502	18252711	.	+	.	ID=AsAag3085.t1.exon3;Parent=AsAag3085.t1
Asue_scaffold6	AUGUSTUS	exon	18252887	18252968	.	+	.	ID=AsAag3085.t1.exon4;Parent=AsAag3085.t1
Asue_scaffold6	AUGUSTUS	exon	18253098	18253238	.	+	.	ID=AsAag3085.t1.exon5;Parent=AsAag3085.t1
Asue_scaffold6	AUGUSTUS	exon	18253481	18253642	.	+	.	ID=AsAag3085.t1.exon6;Parent=AsAag3085.t1
Asue_scaffold6	AUGUSTUS	exon	18253721	18253894	.	+	.	ID=AsAag3085.t1.exon7;Parent=AsAag3085.t1
Asue_scaffold6	AUGUSTUS	exon	18254213	18254300	.	+	.	ID=AsAag3085.t1.exon8;Parent=AsAag3085.t1
Asue_scaffold6	AUGUSTUS	exon	18254438	18254496	.	+	.	ID=AsAag3085.t1.exon9;Parent=AsAag3085.t1
Asue_scaffold6	AUGUSTUS	exon	18254576	18254641	.	+	.	ID=AsAag3085.t1.exon10;Parent=AsAag3085.t1
Asue_scaffold6	AUGUSTUS	exon	18254781	18254867	.	+	.	ID=AsAag3085.t1.exon11;Parent=AsAag3085.t1
###
# start gene g3086
# protein sequence = [MAKLVTSLVSLILIGLVAIASAAVIFEERFDDGWESRWVKSEWKKDDNTAGEWKHTAGNWSGDSNDKGIQTSEDYRFY
# AISAEFPEFSNKDKTLVFQFSVKHEQKLDCGGGYMKLLSGDVDQKKFGGDTPYSIMFGPDICGYSTKKVHAILTYNEANHLIKKDVPCETDQLTHVYT
# FILRPDATYSILIDNVEKQTGSLYSDWDLLPPKKIKDPSAKKPEDWDEQEYIADPEDKKPDGYDDIPKEIPDTDAKKPEDWDDEEDGEWTAPTIPNPE
# YNGEWKPKQIKNPNYKGKWKAPLIDNPDFKDDPELYVFPKLKYVGLELWQVKSGSLFDNVLICDDPDYAKKLAEETWGKLKDAEKAAFDEAEKKKEEE
# ESKDAPAESDAEEEPEDDEGDDSDSESKTDEESKSEVSEETAEKDATAHDELWVKSEWKKDDNTAGEWKHTAGNWSGDSNDKGIQTSEDYRFYAISAE
# FPEFSNKDKTLVFQFSVKHEQKLDCGGGYMKLLSGDVDQKKFGGDTPYSIMFGPDICGYSTKKVHAILMYNEANHLIKKDVPCETDQLTHVYTFILRP
# DATYSILIDNVEKQTGSLYSDWDLLPPKKIKDPSAKKPEDWDDQEYISDPEDKKPDGYDDIPKEIPDTDSKKPEDWDDEEDGEWTAPTIPNPEYMGEW
# KPKQIKNPNYKGKWKAPMIDNPDFKDDPELYVFPKLKYVGLELWQVKSGSLFDNVLICDDPDYAKKLADETWGKLKDAEKAAFDEAEKKNEEEESKDA
# PADSDAEEEPEDDDGDESDSESKAEESKSEVSEETAEKDATAHDEL]
# Evidence for and against this transcript:
# % of transcript supported by hints (any source): 43.1
# CDS exons: 0/25
# CDS introns: 22/24
#      E:  22 
#      P:  12 
# 5'UTR exons and introns: 0/1
# 3'UTR exons and introns: 0/1
# hint groups fully obeyed: 34
#      E:  22 
#      P:  12 
# incompatible hint groups: 0
# end gene g3086
Asue_scaffold6	AUGUSTUS	gene	18257621	18265552	.	+	.	ID=AsAag3086
Asue_scaffold6	AUGUSTUS	mRNA	18257621	18265552	.	+	.	ID=AsAag3086.t1;Parent=AsAag3086
Asue_scaffold6	AUGUSTUS	CDS	18257665	18257758	.	+	0	ID=AsAag3086.t1.cds;Parent=AsAag3086.t1
Asue_scaffold6	AUGUSTUS	CDS	18258437	18258544	.	+	2	ID=AsAag3086.t1.cds;Parent=AsAag3086.t1
Asue_scaffold6	AUGUSTUS	CDS	18258679	18258871	.	+	2	ID=AsAag3086.t1.cds;Parent=AsAag3086.t1
Asue_scaffold6	AUGUSTUS	CDS	18258967	18259225	.	+	1	ID=AsAag3086.t1.cds;Parent=AsAag3086.t1
Asue_scaffold6	AUGUSTUS	CDS	18259408	18259512	.	+	0	ID=AsAag3086.t1.cds;Parent=AsAag3086.t1
Asue_scaffold6	AUGUSTUS	CDS	18259602	18259688	.	+	0	ID=AsAag3086.t1.cds;Parent=AsAag3086.t1
Asue_scaffold6	AUGUSTUS	CDS	18259771	18259828	.	+	0	ID=AsAag3086.t1.cds;Parent=AsAag3086.t1
Asue_scaffold6	AUGUSTUS	CDS	18260222	18260289	.	+	2	ID=AsAag3086.t1.cds;Parent=AsAag3086.t1
Asue_scaffold6	AUGUSTUS	CDS	18260380	18260475	.	+	0	ID=AsAag3086.t1.cds;Parent=AsAag3086.t1
Asue_scaffold6	AUGUSTUS	CDS	18260563	18260610	.	+	0	ID=AsAag3086.t1.cds;Parent=AsAag3086.t1
Asue_scaffold6	AUGUSTUS	CDS	18260739	18260768	.	+	0	ID=AsAag3086.t1.cds;Parent=AsAag3086.t1
Asue_scaffold6	AUGUSTUS	CDS	18260852	18260968	.	+	0	ID=AsAag3086.t1.cds;Parent=AsAag3086.t1
Asue_scaffold6	AUGUSTUS	CDS	18261061	18261068	.	+	0	ID=AsAag3086.t1.cds;Parent=AsAag3086.t1
Asue_scaffold6	AUGUSTUS	CDS	18262796	18262887	.	+	1	ID=AsAag3086.t1.cds;Parent=AsAag3086.t1
Asue_scaffold6	AUGUSTUS	CDS	18262993	18263185	.	+	2	ID=AsAag3086.t1.cds;Parent=AsAag3086.t1
Asue_scaffold6	AUGUSTUS	CDS	18263278	18263536	.	+	1	ID=AsAag3086.t1.cds;Parent=AsAag3086.t1
Asue_scaffold6	AUGUSTUS	CDS	18263708	18263812	.	+	0	ID=AsAag3086.t1.cds;Parent=AsAag3086.t1
Asue_scaffold6	AUGUSTUS	CDS	18263902	18263988	.	+	0	ID=AsAag3086.t1.cds;Parent=AsAag3086.t1
Asue_scaffold6	AUGUSTUS	CDS	18264069	18264126	.	+	0	ID=AsAag3086.t1.cds;Parent=AsAag3086.t1
Asue_scaffold6	AUGUSTUS	CDS	18264578	18264645	.	+	2	ID=AsAag3086.t1.cds;Parent=AsAag3086.t1
Asue_scaffold6	AUGUSTUS	CDS	18264735	18264830	.	+	0	ID=AsAag3086.t1.cds;Parent=AsAag3086.t1
Asue_scaffold6	AUGUSTUS	CDS	18264918	18264965	.	+	0	ID=AsAag3086.t1.cds;Parent=AsAag3086.t1
Asue_scaffold6	AUGUSTUS	CDS	18265096	18265125	.	+	0	ID=AsAag3086.t1.cds;Parent=AsAag3086.t1
Asue_scaffold6	AUGUSTUS	CDS	18265211	18265324	.	+	0	ID=AsAag3086.t1.cds;Parent=AsAag3086.t1
Asue_scaffold6	AUGUSTUS	CDS	18265420	18265431	.	+	0	ID=AsAag3086.t1.cds;Parent=AsAag3086.t1
Asue_scaffold6	AUGUSTUS	exon	18257665	18257758	.	+	.	ID=AsAag3086.t1.exon1;Parent=AsAag3086.t1
Asue_scaffold6	AUGUSTUS	exon	18258437	18258544	.	+	.	ID=AsAag3086.t1.exon2;Parent=AsAag3086.t1
Asue_scaffold6	AUGUSTUS	exon	18258679	18258871	.	+	.	ID=AsAag3086.t1.exon3;Parent=AsAag3086.t1
Asue_scaffold6	AUGUSTUS	exon	18258967	18259225	.	+	.	ID=AsAag3086.t1.exon4;Parent=AsAag3086.t1
Asue_scaffold6	AUGUSTUS	exon	18259408	18259512	.	+	.	ID=AsAag3086.t1.exon5;Parent=AsAag3086.t1
Asue_scaffold6	AUGUSTUS	exon	18259602	18259688	.	+	.	ID=AsAag3086.t1.exon6;Parent=AsAag3086.t1
Asue_scaffold6	AUGUSTUS	exon	18259771	18259828	.	+	.	ID=AsAag3086.t1.exon7;Parent=AsAag3086.t1
Asue_scaffold6	AUGUSTUS	exon	18260222	18260289	.	+	.	ID=AsAag3086.t1.exon8;Parent=AsAag3086.t1
Asue_scaffold6	AUGUSTUS	exon	18260380	18260475	.	+	.	ID=AsAag3086.t1.exon9;Parent=AsAag3086.t1
Asue_scaffold6	AUGUSTUS	exon	18260563	18260610	.	+	.	ID=AsAag3086.t1.exon10;Parent=AsAag3086.t1
Asue_scaffold6	AUGUSTUS	exon	18260739	18260768	.	+	.	ID=AsAag3086.t1.exon11;Parent=AsAag3086.t1
Asue_scaffold6	AUGUSTUS	exon	18260852	18260968	.	+	.	ID=AsAag3086.t1.exon12;Parent=AsAag3086.t1
Asue_scaffold6	AUGUSTUS	exon	18261061	18261068	.	+	.	ID=AsAag3086.t1.exon13;Parent=AsAag3086.t1
Asue_scaffold6	AUGUSTUS	exon	18262796	18262887	.	+	.	ID=AsAag3086.t1.exon14;Parent=AsAag3086.t1
Asue_scaffold6	AUGUSTUS	exon	18262993	18263185	.	+	.	ID=AsAag3086.t1.exon15;Parent=AsAag3086.t1
Asue_scaffold6	AUGUSTUS	exon	18263278	18263536	.	+	.	ID=AsAag3086.t1.exon16;Parent=AsAag3086.t1
Asue_scaffold6	AUGUSTUS	exon	18263708	18263812	.	+	.	ID=AsAag3086.t1.exon17;Parent=AsAag3086.t1
Asue_scaffold6	AUGUSTUS	exon	18263902	18263988	.	+	.	ID=AsAag3086.t1.exon18;Parent=AsAag3086.t1
Asue_scaffold6	AUGUSTUS	exon	18264069	18264126	.	+	.	ID=AsAag3086.t1.exon19;Parent=AsAag3086.t1
Asue_scaffold6	AUGUSTUS	exon	18264578	18264645	.	+	.	ID=AsAag3086.t1.exon20;Parent=AsAag3086.t1
Asue_scaffold6	AUGUSTUS	exon	18264735	18264830	.	+	.	ID=AsAag3086.t1.exon21;Parent=AsAag3086.t1
Asue_scaffold6	AUGUSTUS	exon	18264918	18264965	.	+	.	ID=AsAag3086.t1.exon22;Parent=AsAag3086.t1
Asue_scaffold6	AUGUSTUS	exon	18265096	18265125	.	+	.	ID=AsAag3086.t1.exon23;Parent=AsAag3086.t1
Asue_scaffold6	AUGUSTUS	exon	18265211	18265324	.	+	.	ID=AsAag3086.t1.exon24;Parent=AsAag3086.t1
Asue_scaffold6	AUGUSTUS	exon	18265420	18265431	.	+	.	ID=AsAag3086.t1.exon25;Parent=AsAag3086.t1
###
# start gene g3087
# protein sequence = [MNSNLLSNPISSELFTSIDMGTNSFKLLIVHADPSGRSFVPIERLREPVVLSRESPISISSQSQARALQCLRKFKSLI
# LSHNVSVDRIRCVATEALRRAENQKEFVDAVFEDVGLKVDVLSGEEEARLVYLGVLQFLPVFEKSVLCVDIGGGSTEFVVGKCGNVKLAVSLKLGHVN
# LTQMFMKNGGIGLKEMRDYIRHAIDESRLADRLKESDGFEMVVGSSGTIRAIENAVFSGYGADLCEFNLEGYKRDWRFGTRELSSVVAKLCSEGDEEL
# IRREGFFKRRSEFIVAGAVLLEEIFKALGIEDLEVSEYALAEGVIADSLAKAFDGSYDLNANARWRSVMRLATRFNGKKRMTHAIHCAKIAKEIYVGL
# RKCNDFKVILDDKELEYLEAACFLHNIGIITGKKGYHKQSYHIIKNGDHLHSYTAEEIELIAMLVRYQRKKFPKLDRAPLKNFTEEAKRKFIILCLIT
# RLSVILQRNENMDLQEVEFLESSETFKLVLKEKKQHQEPVEVGYQDQVNKNSNESQLEKEVEHFKRLYKKEMVIVFPS]
# Evidence for and against this transcript:
# % of transcript supported by hints (any source): 13.3
# CDS exons: 0/7
# CDS introns: 2/6
#      E:   2 
# 5'UTR exons and introns: 0/1
# 3'UTR exons and introns: 0/1
# hint groups fully obeyed: 2
#      E:   2 
# incompatible hint groups: 0
# end gene g3087
Asue_scaffold6	AUGUSTUS	gene	18267081	18269837	.	+	.	ID=AsAag3087
Asue_scaffold6	AUGUSTUS	mRNA	18267081	18269837	.	+	.	ID=AsAag3087.t1;Parent=AsAag3087
Asue_scaffold6	AUGUSTUS	CDS	18267119	18268216	.	+	0	ID=AsAag3087.t1.cds;Parent=AsAag3087.t1
Asue_scaffold6	AUGUSTUS	CDS	18268431	18268583	.	+	0	ID=AsAag3087.t1.cds;Parent=AsAag3087.t1
Asue_scaffold6	AUGUSTUS	CDS	18268763	18268804	.	+	0	ID=AsAag3087.t1.cds;Parent=AsAag3087.t1
Asue_scaffold6	AUGUSTUS	CDS	18268882	18268962	.	+	0	ID=AsAag3087.t1.cds;Parent=AsAag3087.t1
Asue_scaffold6	AUGUSTUS	CDS	18269044	18269163	.	+	0	ID=AsAag3087.t1.cds;Parent=AsAag3087.t1
Asue_scaffold6	AUGUSTUS	CDS	18269430	18269543	.	+	0	ID=AsAag3087.t1.cds;Parent=AsAag3087.t1
Asue_scaffold6	AUGUSTUS	CDS	18269754	18269792	.	+	0	ID=AsAag3087.t1.cds;Parent=AsAag3087.t1
Asue_scaffold6	AUGUSTUS	exon	18267119	18268216	.	+	.	ID=AsAag3087.t1.exon1;Parent=AsAag3087.t1
Asue_scaffold6	AUGUSTUS	exon	18268431	18268583	.	+	.	ID=AsAag3087.t1.exon2;Parent=AsAag3087.t1
Asue_scaffold6	AUGUSTUS	exon	18268763	18268804	.	+	.	ID=AsAag3087.t1.exon3;Parent=AsAag3087.t1
Asue_scaffold6	AUGUSTUS	exon	18268882	18268962	.	+	.	ID=AsAag3087.t1.exon4;Parent=AsAag3087.t1
Asue_scaffold6	AUGUSTUS	exon	18269044	18269163	.	+	.	ID=AsAag3087.t1.exon5;Parent=AsAag3087.t1
Asue_scaffold6	AUGUSTUS	exon	18269430	18269543	.	+	.	ID=AsAag3087.t1.exon6;Parent=AsAag3087.t1
Asue_scaffold6	AUGUSTUS	exon	18269754	18269792	.	+	.	ID=AsAag3087.t1.exon7;Parent=AsAag3087.t1
###
# start gene g3088
# protein sequence = [MEVERKLLRLLHGHNTRTRLPEIHAHLLRHFLHGSNLLLAHFISICGSLSYSHYASRVFSHIQNPNVLVFNAMIKCYS
# LVGPPLESLSFFSSMKSRGIWADEYTYAPLLKSCSSLSDLRFGKCVHGEVIRTGFHRLGKIRIGVVELYASXXXXXXXXXXXXXXXXXXXXXXXXXXX
# XXXXXXXXXXXXXXXKQMSERSIVSWNSMISSLSKCGRDREALELFCEMIDQGFDPDEATVVTMLPISASLGVLDTGKWIHSTAESSGLIKDFITVGN
# ALVDFYCKSGDLEAATAIFRQMQRRNVVSWNTMISGSAVNGKGESGIHLFDAMIEEGKVAPNEATFLGVLACCSYTGQVERGEELFGLMMERFKLEPR
# TEHYGAMVDLMSRSGRIREAFEFLENMPFNANAAMWGSLLSACRSHGDVKLAEVAAMELVKIEPGNSGNYVLLSNLYAEEGRWQDVEKVRTLMKKNRL
# RKTTGQSTICDVPV]
# Evidence for and against this transcript:
# % of transcript supported by hints (any source): 0
# CDS exons: 0/1
# CDS introns: 0/0
# 5'UTR exons and introns: 0/1
# 3'UTR exons and introns: 0/1
# hint groups fully obeyed: 0
# incompatible hint groups: 0
# end gene g3088
Asue_scaffold6	AUGUSTUS	gene	18273471	18275114	.	+	.	ID=AsAag3088
Asue_scaffold6	AUGUSTUS	mRNA	18273471	18275114	.	+	.	ID=AsAag3088.t1;Parent=AsAag3088
Asue_scaffold6	AUGUSTUS	CDS	18273598	18275052	.	+	0	ID=AsAag3088.t1.cds;Parent=AsAag3088.t1
Asue_scaffold6	AUGUSTUS	exon	18273598	18275052	.	+	.	ID=AsAag3088.t1.exon1;Parent=AsAag3088.t1
###
# start gene g3089
# protein sequence = [MFLFDWFYGILASLGLWQKEAKILFLGLDNAGKTTLLHMLKDERLVQHQPTQHPTSEELSIGKIKFKAFDLGGHQIAR
# RVWKDYYAKVDAVVYLVDAYDRERFVESKRELDALLSDEALANVPCLILGNKIDIPYASSEDELRYHLGLTNFTTGKGNVSLEDSGVRPLEVFMCSIV
# RKMGYGEGFKWLSQYIK]
# Evidence for and against this transcript:
# % of transcript supported by hints (any source): 20
# CDS exons: 0/3
# CDS introns: 1/2
#      E:   1 
#      P:   1 
# 5'UTR exons and introns: 2/9
#      E:   2 
# 3'UTR exons and introns: 0/1
# hint groups fully obeyed: 4
#      E:   3 
#      P:   1 
# incompatible hint groups: 1
#      E:   1 
# end gene g3089
Asue_scaffold6	AUGUSTUS	gene	18275174	18281126	.	-	.	ID=AsAag3089
Asue_scaffold6	AUGUSTUS	mRNA	18275174	18281126	.	-	.	ID=AsAag3089.t1;Parent=AsAag3089
Asue_scaffold6	AUGUSTUS	CDS	18275370	18275690	.	-	0	ID=AsAag3089.t1.cds;Parent=AsAag3089.t1
Asue_scaffold6	AUGUSTUS	CDS	18275860	18275991	.	-	0	ID=AsAag3089.t1.cds;Parent=AsAag3089.t1
Asue_scaffold6	AUGUSTUS	CDS	18276064	18276192	.	-	0	ID=AsAag3089.t1.cds;Parent=AsAag3089.t1
Asue_scaffold6	AUGUSTUS	exon	18275370	18275690	.	-	.	ID=AsAag3089.t1.exon1;Parent=AsAag3089.t1
Asue_scaffold6	AUGUSTUS	exon	18275860	18275991	.	-	.	ID=AsAag3089.t1.exon2;Parent=AsAag3089.t1
Asue_scaffold6	AUGUSTUS	exon	18276064	18276192	.	-	.	ID=AsAag3089.t1.exon3;Parent=AsAag3089.t1
###
# start gene g3090
# protein sequence = [MATEQQDSQLSLASILEDFLKQRNIRVGADSSSKKADETFGGRDLPVDPSDLRRYEAARWVRNTLGVVGGRDLPADPS
# EDDFRIALRSGILLCNVLNRVKPGAVPKVVEAPNDPLVNQDGAALSAFQYFENLRNFLVVVEEMGIPTFEVSDFEKGGKSARIVECLLALKSYREWKQ
# SGGSGTWRYILNSKPTTFGIAKQYKRKDSEAHVDAVTSSPFSTQSSEQPLFDQCDSNTKHEGTANSIDAIVRAVFSDMKQEEIPGIVEDMLKSVMVEY
# ERRLATQNELIHMSAGNKDKLGCDDLGRTISGNEETLSDASDGEENVSKIVNNNMEASQDNNVEESKSQDCELYVISKEKTEKQQMIIDRQQTHTEEL
# KHDLKAVKTGLSLLQMKYQQEFTSLGEHLHGLAYAATGYQRVLEENRKLYNQVQDLKGSIRVYCRVRPFLPGQKSVLTTVDHLEESTITIATPSKYGK
# EGQKSFTFNKVFGPSASQEAVFADTQPLIRSVLDGYNVCIFAYGQTGSGKTFTMMGPNELTDESLGVNYRALSDLFHLSSIRNSSQDGINVPEATLVP
# VSTTSDVIYLMNIGQKNRAVSATAMNDRSSRSHSCLTVHVQGKDLTSGVTLRGSMHLVDLAGSERIDKSEVTGDRLKEAQHINKSLSALGDVIASLSQ
# KNNHIPYRNSKLTQLLQDALGGQAKTLMFIHISPELEDLGETLSTLKFAERVATVELGAARVNKDTSEVKELKEQIASLKLALARKESGADQTLLPRP
# LTPDKLLRKKSLGVSSSFSKSANTRQLQTKHKPSSQIDDVNNIEGQSDSASSLDLQGLVGSPSWKSPSIDDKEEEIEFIPGSEWVDKHEDEITRSSKP
# ENRSHTQLEKRSSSLKREPARGVDHNKCSNNVDKGLEVSKIPYEEEANESDETATSDCSETNLMWQLNVQVNMPRPASNGSSTKLKKNQSKINRVAAE
# TRSMIPSLIPTPSRRLSLGAISTPGQTSSRHNNSTVVVKKRQNPKLPFDYLRRLGNSHRRSSEVLSIIYESSSLLDLLCMLLAISFWELRSEKVEKPF
# VKYGQAALAKKGEDYFLIKTDCERVPGDPSSAFSVFGIFDGHNGNSAAIYTKEHLLDNVVSAIPQGASREEWLQALPRALVAGFVKTDIEFQQKGETS
# GTTVTFVIIDGWTITVASVGDSRCILDTQGGVVSLLTVDHRLEENVEERERITASGGEVGRLNVFGGNEVGPLRCWPGGLCLSRSIGDTDVGEFIVPI
# PHVKQVKLPDAGGRLIIASDGIWDILSSDMAAKACRGLSSELAAKLVVKEALRTKGLKDDTTCVVVDIVPSGHLSLAPAPMKKQNVFTSFLSRKNHTD
# TNNKNGNKLSAVGVVEELFEEGSAVLADRLGKDPPSHTETGLLKCAVCQTDEFPGEDLSSNGGSIISSASKRWEGPFLCTICKKKKDAMEGKRPSKVS
# VTT]
# Evidence for and against this transcript:
# % of transcript supported by hints (any source): 10.9
# CDS exons: 0/27
# CDS introns: 6/26
#      E:   6 
#      P:   6 
# 5'UTR exons and introns: 0/1
# 3'UTR exons and introns: 0/1
# hint groups fully obeyed: 12
#      E:   6 
#      P:   6 
# incompatible hint groups: 0
# end gene g3090
Asue_scaffold6	AUGUSTUS	gene	18281391	18291477	.	+	.	ID=AsAag3090
Asue_scaffold6	AUGUSTUS	mRNA	18281391	18291477	.	+	.	ID=AsAag3090.t1;Parent=AsAag3090
Asue_scaffold6	AUGUSTUS	CDS	18281577	18281694	.	+	0	ID=AsAag3090.t1.cds;Parent=AsAag3090.t1
Asue_scaffold6	AUGUSTUS	CDS	18282074	18282273	.	+	2	ID=AsAag3090.t1.cds;Parent=AsAag3090.t1
Asue_scaffold6	AUGUSTUS	CDS	18282504	18282647	.	+	0	ID=AsAag3090.t1.cds;Parent=AsAag3090.t1
Asue_scaffold6	AUGUSTUS	CDS	18282911	18283159	.	+	0	ID=AsAag3090.t1.cds;Parent=AsAag3090.t1
Asue_scaffold6	AUGUSTUS	CDS	18283246	18283317	.	+	0	ID=AsAag3090.t1.cds;Parent=AsAag3090.t1
Asue_scaffold6	AUGUSTUS	CDS	18283442	18283510	.	+	0	ID=AsAag3090.t1.cds;Parent=AsAag3090.t1
Asue_scaffold6	AUGUSTUS	CDS	18283613	18283705	.	+	0	ID=AsAag3090.t1.cds;Parent=AsAag3090.t1
Asue_scaffold6	AUGUSTUS	CDS	18283818	18283982	.	+	0	ID=AsAag3090.t1.cds;Parent=AsAag3090.t1
Asue_scaffold6	AUGUSTUS	CDS	18284083	18284164	.	+	0	ID=AsAag3090.t1.cds;Parent=AsAag3090.t1
Asue_scaffold6	AUGUSTUS	CDS	18284313	18284408	.	+	2	ID=AsAag3090.t1.cds;Parent=AsAag3090.t1
Asue_scaffold6	AUGUSTUS	CDS	18284531	18284707	.	+	2	ID=AsAag3090.t1.cds;Parent=AsAag3090.t1
Asue_scaffold6	AUGUSTUS	CDS	18284927	18285033	.	+	2	ID=AsAag3090.t1.cds;Parent=AsAag3090.t1
Asue_scaffold6	AUGUSTUS	CDS	18285129	18285206	.	+	0	ID=AsAag3090.t1.cds;Parent=AsAag3090.t1
Asue_scaffold6	AUGUSTUS	CDS	18285405	18285559	.	+	0	ID=AsAag3090.t1.cds;Parent=AsAag3090.t1
Asue_scaffold6	AUGUSTUS	CDS	18285811	18286064	.	+	1	ID=AsAag3090.t1.cds;Parent=AsAag3090.t1
Asue_scaffold6	AUGUSTUS	CDS	18286270	18286433	.	+	2	ID=AsAag3090.t1.cds;Parent=AsAag3090.t1
Asue_scaffold6	AUGUSTUS	CDS	18286528	18286728	.	+	0	ID=AsAag3090.t1.cds;Parent=AsAag3090.t1
Asue_scaffold6	AUGUSTUS	CDS	18286829	18287289	.	+	0	ID=AsAag3090.t1.cds;Parent=AsAag3090.t1
Asue_scaffold6	AUGUSTUS	CDS	18287378	18287506	.	+	1	ID=AsAag3090.t1.cds;Parent=AsAag3090.t1
Asue_scaffold6	AUGUSTUS	CDS	18288445	18288570	.	+	1	ID=AsAag3090.t1.cds;Parent=AsAag3090.t1
Asue_scaffold6	AUGUSTUS	CDS	18289032	18289176	.	+	1	ID=AsAag3090.t1.cds;Parent=AsAag3090.t1
Asue_scaffold6	AUGUSTUS	CDS	18289293	18289464	.	+	0	ID=AsAag3090.t1.cds;Parent=AsAag3090.t1
Asue_scaffold6	AUGUSTUS	CDS	18289548	18289765	.	+	2	ID=AsAag3090.t1.cds;Parent=AsAag3090.t1
Asue_scaffold6	AUGUSTUS	CDS	18289881	18289988	.	+	0	ID=AsAag3090.t1.cds;Parent=AsAag3090.t1
Asue_scaffold6	AUGUSTUS	CDS	18290073	18290198	.	+	0	ID=AsAag3090.t1.cds;Parent=AsAag3090.t1
Asue_scaffold6	AUGUSTUS	CDS	18290282	18290514	.	+	0	ID=AsAag3090.t1.cds;Parent=AsAag3090.t1
Asue_scaffold6	AUGUSTUS	CDS	18290621	18290840	.	+	1	ID=AsAag3090.t1.cds;Parent=AsAag3090.t1
Asue_scaffold6	AUGUSTUS	exon	18281577	18281694	.	+	.	ID=AsAag3090.t1.exon1;Parent=AsAag3090.t1
Asue_scaffold6	AUGUSTUS	exon	18282074	18282273	.	+	.	ID=AsAag3090.t1.exon2;Parent=AsAag3090.t1
Asue_scaffold6	AUGUSTUS	exon	18282504	18282647	.	+	.	ID=AsAag3090.t1.exon3;Parent=AsAag3090.t1
Asue_scaffold6	AUGUSTUS	exon	18282911	18283159	.	+	.	ID=AsAag3090.t1.exon4;Parent=AsAag3090.t1
Asue_scaffold6	AUGUSTUS	exon	18283246	18283317	.	+	.	ID=AsAag3090.t1.exon5;Parent=AsAag3090.t1
Asue_scaffold6	AUGUSTUS	exon	18283442	18283510	.	+	.	ID=AsAag3090.t1.exon6;Parent=AsAag3090.t1
Asue_scaffold6	AUGUSTUS	exon	18283613	18283705	.	+	.	ID=AsAag3090.t1.exon7;Parent=AsAag3090.t1
Asue_scaffold6	AUGUSTUS	exon	18283818	18283982	.	+	.	ID=AsAag3090.t1.exon8;Parent=AsAag3090.t1
Asue_scaffold6	AUGUSTUS	exon	18284083	18284164	.	+	.	ID=AsAag3090.t1.exon9;Parent=AsAag3090.t1
Asue_scaffold6	AUGUSTUS	exon	18284313	18284408	.	+	.	ID=AsAag3090.t1.exon10;Parent=AsAag3090.t1
Asue_scaffold6	AUGUSTUS	exon	18284531	18284707	.	+	.	ID=AsAag3090.t1.exon11;Parent=AsAag3090.t1
Asue_scaffold6	AUGUSTUS	exon	18284927	18285033	.	+	.	ID=AsAag3090.t1.exon12;Parent=AsAag3090.t1
Asue_scaffold6	AUGUSTUS	exon	18285129	18285206	.	+	.	ID=AsAag3090.t1.exon13;Parent=AsAag3090.t1
Asue_scaffold6	AUGUSTUS	exon	18285405	18285559	.	+	.	ID=AsAag3090.t1.exon14;Parent=AsAag3090.t1
Asue_scaffold6	AUGUSTUS	exon	18285811	18286064	.	+	.	ID=AsAag3090.t1.exon15;Parent=AsAag3090.t1
Asue_scaffold6	AUGUSTUS	exon	18286270	18286433	.	+	.	ID=AsAag3090.t1.exon16;Parent=AsAag3090.t1
Asue_scaffold6	AUGUSTUS	exon	18286528	18286728	.	+	.	ID=AsAag3090.t1.exon17;Parent=AsAag3090.t1
Asue_scaffold6	AUGUSTUS	exon	18286829	18287289	.	+	.	ID=AsAag3090.t1.exon18;Parent=AsAag3090.t1
Asue_scaffold6	AUGUSTUS	exon	18287378	18287506	.	+	.	ID=AsAag3090.t1.exon19;Parent=AsAag3090.t1
Asue_scaffold6	AUGUSTUS	exon	18288445	18288570	.	+	.	ID=AsAag3090.t1.exon20;Parent=AsAag3090.t1
Asue_scaffold6	AUGUSTUS	exon	18289032	18289176	.	+	.	ID=AsAag3090.t1.exon21;Parent=AsAag3090.t1
Asue_scaffold6	AUGUSTUS	exon	18289293	18289464	.	+	.	ID=AsAag3090.t1.exon22;Parent=AsAag3090.t1
Asue_scaffold6	AUGUSTUS	exon	18289548	18289765	.	+	.	ID=AsAag3090.t1.exon23;Parent=AsAag3090.t1
Asue_scaffold6	AUGUSTUS	exon	18289881	18289988	.	+	.	ID=AsAag3090.t1.exon24;Parent=AsAag3090.t1
Asue_scaffold6	AUGUSTUS	exon	18290073	18290198	.	+	.	ID=AsAag3090.t1.exon25;Parent=AsAag3090.t1
Asue_scaffold6	AUGUSTUS	exon	18290282	18290514	.	+	.	ID=AsAag3090.t1.exon26;Parent=AsAag3090.t1
Asue_scaffold6	AUGUSTUS	exon	18290621	18290840	.	+	.	ID=AsAag3090.t1.exon27;Parent=AsAag3090.t1
###
# start gene g3091
# protein sequence = [MEKTEESVGIRVYTATPPQKPSPPPSMSPKPVPLSSLPTLPAGAAAGGGKGRKRRMVAKGVQKTVSKTSMLVNFLPTG
# TLLMFEMVLPSIYRDGVCNGINTLMIHLLLLLCAMSCFFFHFTDSFKASDGKIYYGFVTPRGLAVFMKPPSPEFGGGDVIAEAEIPVTDERYKLRVND
# LVHAVMSVLVFMAIAFSDRRVTGCLFPGKEKEMDQVMESFPLMVGIVCSALFLVFPTTRYGVGCMAT]
# Evidence for and against this transcript:
# % of transcript supported by hints (any source): 0
# CDS exons: 0/1
# CDS introns: 0/0
# 5'UTR exons and introns: 0/1
# 3'UTR exons and introns: 0/1
# hint groups fully obeyed: 0
# incompatible hint groups: 0
# end gene g3091
Asue_scaffold6	AUGUSTUS	gene	18291631	18292581	.	+	.	ID=AsAag3091
Asue_scaffold6	AUGUSTUS	mRNA	18291631	18292581	.	+	.	ID=AsAag3091.t1;Parent=AsAag3091
Asue_scaffold6	AUGUSTUS	CDS	18291686	18292417	.	+	0	ID=AsAag3091.t1.cds;Parent=AsAag3091.t1
Asue_scaffold6	AUGUSTUS	exon	18291686	18292417	.	+	.	ID=AsAag3091.t1.exon1;Parent=AsAag3091.t1
###
# start gene g3092
# protein sequence = [MTDWLEIIGKIQTGVLSPNTTYGAYLIMKVTSRAYGLDLVPAETSIKVGNGEKKIRSTYLSCLNHKKQQMERVFYGQR
# EQRMAMDKVVGSNRREPELRDDGWMEIELGEFETGSREGDDDKEVVMSLTEVKGYQLKGGIAIDGIEVRPKLNPPKVRD]
# Evidence for and against this transcript:
# % of transcript supported by hints (any source): 20
# CDS exons: 0/1
# CDS introns: 0/0
# 5'UTR exons and introns: 1/3
#      E:   1 
# 3'UTR exons and introns: 0/1
# hint groups fully obeyed: 1
#      E:   1 
# incompatible hint groups: 0
# end gene g3092
Asue_scaffold6	AUGUSTUS	gene	18293661	18294458	.	+	.	ID=AsAag3092
Asue_scaffold6	AUGUSTUS	mRNA	18293661	18294458	.	+	.	ID=AsAag3092.t1;Parent=AsAag3092
Asue_scaffold6	AUGUSTUS	CDS	18293882	18294355	.	+	0	ID=AsAag3092.t1.cds;Parent=AsAag3092.t1
Asue_scaffold6	AUGUSTUS	exon	18293882	18294355	.	+	.	ID=AsAag3092.t1.exon1;Parent=AsAag3092.t1
###
# start gene g3093
# protein sequence = [MFKKFCLEEISSQNQVKASVQRRIRQSIQDEYPGLESVMEDLLPKKIPLIVVKCPNHLTLVVVNNVPLFFCIRDGPYM
# PTLRLLHQYPKIMKRFQVDRGAIKFVLSGANIMCPGLTSPGGVLDEEVDVERPVAIYAEGKQHALAIGFTKMSAKDIKSINKGIGVDNMHYLNDGLWK
# MERLD]
# Evidence for and against this transcript:
# % of transcript supported by hints (any source): 42.1
# CDS exons: 0/8
# CDS introns: 7/7
#      E:   7 
#      P:   6 
# 5'UTR exons and introns: 1/3
#      E:   1 
# 3'UTR exons and introns: 0/1
# hint groups fully obeyed: 14
#      E:   8 
#      P:   6 
# incompatible hint groups: 0
# end gene g3093
Asue_scaffold6	AUGUSTUS	gene	18295382	18298066	.	-	.	ID=AsAag3093
Asue_scaffold6	AUGUSTUS	mRNA	18295382	18298066	.	-	.	ID=AsAag3093.t1;Parent=AsAag3093
Asue_scaffold6	AUGUSTUS	CDS	18295571	18295588	.	-	0	ID=AsAag3093.t1.cds;Parent=AsAag3093.t1
Asue_scaffold6	AUGUSTUS	CDS	18295706	18295769	.	-	1	ID=AsAag3093.t1.cds;Parent=AsAag3093.t1
Asue_scaffold6	AUGUSTUS	CDS	18295964	18296031	.	-	0	ID=AsAag3093.t1.cds;Parent=AsAag3093.t1
Asue_scaffold6	AUGUSTUS	CDS	18296114	18296250	.	-	2	ID=AsAag3093.t1.cds;Parent=AsAag3093.t1
Asue_scaffold6	AUGUSTUS	CDS	18296768	18296865	.	-	1	ID=AsAag3093.t1.cds;Parent=AsAag3093.t1
Asue_scaffold6	AUGUSTUS	CDS	18296967	18297034	.	-	0	ID=AsAag3093.t1.cds;Parent=AsAag3093.t1
Asue_scaffold6	AUGUSTUS	CDS	18297133	18297214	.	-	1	ID=AsAag3093.t1.cds;Parent=AsAag3093.t1
Asue_scaffold6	AUGUSTUS	CDS	18297791	18297801	.	-	0	ID=AsAag3093.t1.cds;Parent=AsAag3093.t1
Asue_scaffold6	AUGUSTUS	exon	18295571	18295588	.	-	.	ID=AsAag3093.t1.exon1;Parent=AsAag3093.t1
Asue_scaffold6	AUGUSTUS	exon	18295706	18295769	.	-	.	ID=AsAag3093.t1.exon2;Parent=AsAag3093.t1
Asue_scaffold6	AUGUSTUS	exon	18295964	18296031	.	-	.	ID=AsAag3093.t1.exon3;Parent=AsAag3093.t1
Asue_scaffold6	AUGUSTUS	exon	18296114	18296250	.	-	.	ID=AsAag3093.t1.exon4;Parent=AsAag3093.t1
Asue_scaffold6	AUGUSTUS	exon	18296768	18296865	.	-	.	ID=AsAag3093.t1.exon5;Parent=AsAag3093.t1
Asue_scaffold6	AUGUSTUS	exon	18296967	18297034	.	-	.	ID=AsAag3093.t1.exon6;Parent=AsAag3093.t1
Asue_scaffold6	AUGUSTUS	exon	18297133	18297214	.	-	.	ID=AsAag3093.t1.exon7;Parent=AsAag3093.t1
Asue_scaffold6	AUGUSTUS	exon	18297791	18297801	.	-	.	ID=AsAag3093.t1.exon8;Parent=AsAag3093.t1
###
# start gene g3094
# protein sequence = [MSSRWNRTIYVGNLPGDIRMREVEDLFYKYGPIVDIDLKIPPRPPGYAFVEFEDPRDADDAIYGRDGYDFDGCRLRVE
# IAHGGRRGSSSVDRYSSSFSGSRAPSRRSDYRVLVTGLPPSASWQDLKDHMRKAGDVCFSEVFRDRGGMSGVVDYSNYDDMKYAIRKLDDTEFRNAFS
# RAYIRVREYESRSVSRSPYDSKSYRSRSRSRGRSCSYSSRSRSVSPARSVSPRSRSLSRSRSPYSSVSRSGSLLRAGDWILGT]
# Evidence for and against this transcript:
# % of transcript supported by hints (any source): 44.4
# CDS exons: 0/11
# CDS introns: 10/10
#      E:  10 
# 5'UTR exons and introns: 1/3
#      E:   1 
# 3'UTR exons and introns: 1/3
#      E:   1 
# hint groups fully obeyed: 12
#      E:  12 
# incompatible hint groups: 0
# end gene g3094
Asue_scaffold6	AUGUSTUS	gene	18298461	18301844	.	+	.	ID=AsAag3094
Asue_scaffold6	AUGUSTUS	mRNA	18298461	18301844	.	+	.	ID=AsAag3094.t1;Parent=AsAag3094
Asue_scaffold6	AUGUSTUS	CDS	18298634	18298720	.	+	0	ID=AsAag3094.t1.cds;Parent=AsAag3094.t1
Asue_scaffold6	AUGUSTUS	CDS	18298887	18298952	.	+	0	ID=AsAag3094.t1.cds;Parent=AsAag3094.t1
Asue_scaffold6	AUGUSTUS	CDS	18299059	18299133	.	+	0	ID=AsAag3094.t1.cds;Parent=AsAag3094.t1
Asue_scaffold6	AUGUSTUS	CDS	18299213	18299315	.	+	0	ID=AsAag3094.t1.cds;Parent=AsAag3094.t1
Asue_scaffold6	AUGUSTUS	CDS	18299401	18299447	.	+	2	ID=AsAag3094.t1.cds;Parent=AsAag3094.t1
Asue_scaffold6	AUGUSTUS	CDS	18299566	18299623	.	+	0	ID=AsAag3094.t1.cds;Parent=AsAag3094.t1
Asue_scaffold6	AUGUSTUS	CDS	18299778	18299827	.	+	2	ID=AsAag3094.t1.cds;Parent=AsAag3094.t1
Asue_scaffold6	AUGUSTUS	CDS	18299973	18300029	.	+	0	ID=AsAag3094.t1.cds;Parent=AsAag3094.t1
Asue_scaffold6	AUGUSTUS	CDS	18300108	18300220	.	+	0	ID=AsAag3094.t1.cds;Parent=AsAag3094.t1
Asue_scaffold6	AUGUSTUS	CDS	18300317	18300394	.	+	1	ID=AsAag3094.t1.cds;Parent=AsAag3094.t1
Asue_scaffold6	AUGUSTUS	CDS	18300972	18301017	.	+	1	ID=AsAag3094.t1.cds;Parent=AsAag3094.t1
Asue_scaffold6	AUGUSTUS	exon	18298634	18298720	.	+	.	ID=AsAag3094.t1.exon1;Parent=AsAag3094.t1
Asue_scaffold6	AUGUSTUS	exon	18298887	18298952	.	+	.	ID=AsAag3094.t1.exon2;Parent=AsAag3094.t1
Asue_scaffold6	AUGUSTUS	exon	18299059	18299133	.	+	.	ID=AsAag3094.t1.exon3;Parent=AsAag3094.t1
Asue_scaffold6	AUGUSTUS	exon	18299213	18299315	.	+	.	ID=AsAag3094.t1.exon4;Parent=AsAag3094.t1
Asue_scaffold6	AUGUSTUS	exon	18299401	18299447	.	+	.	ID=AsAag3094.t1.exon5;Parent=AsAag3094.t1
Asue_scaffold6	AUGUSTUS	exon	18299566	18299623	.	+	.	ID=AsAag3094.t1.exon6;Parent=AsAag3094.t1
Asue_scaffold6	AUGUSTUS	exon	18299778	18299827	.	+	.	ID=AsAag3094.t1.exon7;Parent=AsAag3094.t1
Asue_scaffold6	AUGUSTUS	exon	18299973	18300029	.	+	.	ID=AsAag3094.t1.exon8;Parent=AsAag3094.t1
Asue_scaffold6	AUGUSTUS	exon	18300108	18300220	.	+	.	ID=AsAag3094.t1.exon9;Parent=AsAag3094.t1
Asue_scaffold6	AUGUSTUS	exon	18300317	18300394	.	+	.	ID=AsAag3094.t1.exon10;Parent=AsAag3094.t1
Asue_scaffold6	AUGUSTUS	exon	18300972	18301017	.	+	.	ID=AsAag3094.t1.exon11;Parent=AsAag3094.t1
###
# start gene g3095
# protein sequence = [MGPGLYPNPTQYLFSPLQSIAKSSGLLSPTSPFSRASVSKSSSTMASCLQASMNSLLPRSSSFSPQPPLSLNSSGRRN
# LKTFRYAFRAKASAKIPMPPMNPKDPFLSTLASIAANSPERLLNRPVNADVPPYLDIFDSPQLMSSPAQVERSVAYNEHRPRTPPPDLPSMLLDGRIV
# YIGMPLVPAVTELVVAELMYLQWLDPKEPIYIYINSTGTTRDDGETVGMESEGFAIYDSLMQLKNEVHTVCVGAAIGQACLLLSAGTKGNRFMMPHAK
# AMIQQPRVPSSGLMPASDVLIRAKEVITNRDILVELLAKHTGNSVETVANVMRRPYYMDAPKAKEFGVIDKILWRGQEKIIADVVPSEEFDKNAGIKS
# VERV]
# Evidence for and against this transcript:
# % of transcript supported by hints (any source): 42.9
# CDS exons: 0/9
# CDS introns: 8/8
#      E:   8 
#      P:   8 
# 5'UTR exons and introns: 0/1
# 3'UTR exons and introns: 1/3
#      E:   1 
# hint groups fully obeyed: 17
#      E:   9 
#      P:   8 
# incompatible hint groups: 0
# end gene g3095
Asue_scaffold6	AUGUSTUS	gene	18302071	18305009	.	+	.	ID=AsAag3095
Asue_scaffold6	AUGUSTUS	mRNA	18302071	18305009	.	+	.	ID=AsAag3095.t1;Parent=AsAag3095
Asue_scaffold6	AUGUSTUS	CDS	18302157	18302597	.	+	0	ID=AsAag3095.t1.cds;Parent=AsAag3095.t1
Asue_scaffold6	AUGUSTUS	CDS	18302877	18302978	.	+	0	ID=AsAag3095.t1.cds;Parent=AsAag3095.t1
Asue_scaffold6	AUGUSTUS	CDS	18303060	18303182	.	+	0	ID=AsAag3095.t1.cds;Parent=AsAag3095.t1
Asue_scaffold6	AUGUSTUS	CDS	18303261	18303320	.	+	0	ID=AsAag3095.t1.cds;Parent=AsAag3095.t1
Asue_scaffold6	AUGUSTUS	CDS	18303470	18303566	.	+	0	ID=AsAag3095.t1.cds;Parent=AsAag3095.t1
Asue_scaffold6	AUGUSTUS	CDS	18303652	18303725	.	+	2	ID=AsAag3095.t1.cds;Parent=AsAag3095.t1
Asue_scaffold6	AUGUSTUS	CDS	18303947	18304000	.	+	0	ID=AsAag3095.t1.cds;Parent=AsAag3095.t1
Asue_scaffold6	AUGUSTUS	CDS	18304085	18304168	.	+	0	ID=AsAag3095.t1.cds;Parent=AsAag3095.t1
Asue_scaffold6	AUGUSTUS	CDS	18304517	18304612	.	+	0	ID=AsAag3095.t1.cds;Parent=AsAag3095.t1
Asue_scaffold6	AUGUSTUS	exon	18302157	18302597	.	+	.	ID=AsAag3095.t1.exon1;Parent=AsAag3095.t1
Asue_scaffold6	AUGUSTUS	exon	18302877	18302978	.	+	.	ID=AsAag3095.t1.exon2;Parent=AsAag3095.t1
Asue_scaffold6	AUGUSTUS	exon	18303060	18303182	.	+	.	ID=AsAag3095.t1.exon3;Parent=AsAag3095.t1
Asue_scaffold6	AUGUSTUS	exon	18303261	18303320	.	+	.	ID=AsAag3095.t1.exon4;Parent=AsAag3095.t1
Asue_scaffold6	AUGUSTUS	exon	18303470	18303566	.	+	.	ID=AsAag3095.t1.exon5;Parent=AsAag3095.t1
Asue_scaffold6	AUGUSTUS	exon	18303652	18303725	.	+	.	ID=AsAag3095.t1.exon6;Parent=AsAag3095.t1
Asue_scaffold6	AUGUSTUS	exon	18303947	18304000	.	+	.	ID=AsAag3095.t1.exon7;Parent=AsAag3095.t1
Asue_scaffold6	AUGUSTUS	exon	18304085	18304168	.	+	.	ID=AsAag3095.t1.exon8;Parent=AsAag3095.t1
Asue_scaffold6	AUGUSTUS	exon	18304517	18304612	.	+	.	ID=AsAag3095.t1.exon9;Parent=AsAag3095.t1
###
# start gene g3096
# protein sequence = [MATSTAMAEDTSLEEDQLASMTPNDIPRASRLLANEIRILKEELQRANLDLESVKEKIKENQEKIKLNKQLPYLVGNI
# VEILEMSPEDDAEEDGANIDLDSQRKGKCVVLKTSTRQTIFLPVVGLVDPDKPGDLVGVNKDSYLILDTLPSEYDSRVKAMEFFSVSGTIFDVGDSPV
# LVLKQIQELVEAIVLPMTHKEQFEKLGIRPPKGVLLYGPPGTGKTLMARACAAQTNATFLKLAGPQLVQMFIGDGAKLVRDAFLLAKEKSPCIIFIDE
# IDAIGTKRFDCEVSGDREVQRTMLELLNQLDGFSSDDRIKVIAATNRADILDPALMRSGRLDRKIEFPHPTEEARGRILQIHSRKMNVNADVNFEELA
# RSTDDFNGAQLKAVCVEAGMLALRRDATEVNHEDFNEGIIQVQAKKKASLNYYA]
# Evidence for and against this transcript:
# % of transcript supported by hints (any source): 0
# CDS exons: 0/10
# CDS introns: 0/9
# 5'UTR exons and introns: 0/1
# 3'UTR exons and introns: 0/1
# hint groups fully obeyed: 0
# incompatible hint groups: 0
# end gene g3096
Asue_scaffold6	AUGUSTUS	gene	18305281	18308118	.	+	.	ID=AsAag3096
Asue_scaffold6	AUGUSTUS	mRNA	18305281	18308118	.	+	.	ID=AsAag3096.t1;Parent=AsAag3096
Asue_scaffold6	AUGUSTUS	CDS	18305454	18305576	.	+	0	ID=AsAag3096.t1.cds;Parent=AsAag3096.t1
Asue_scaffold6	AUGUSTUS	CDS	18305928	18306044	.	+	0	ID=AsAag3096.t1.cds;Parent=AsAag3096.t1
Asue_scaffold6	AUGUSTUS	CDS	18306217	18306324	.	+	0	ID=AsAag3096.t1.cds;Parent=AsAag3096.t1
Asue_scaffold6	AUGUSTUS	CDS	18306438	18306569	.	+	0	ID=AsAag3096.t1.cds;Parent=AsAag3096.t1
Asue_scaffold6	AUGUSTUS	CDS	18306659	18306913	.	+	0	ID=AsAag3096.t1.cds;Parent=AsAag3096.t1
Asue_scaffold6	AUGUSTUS	CDS	18307009	18307127	.	+	0	ID=AsAag3096.t1.cds;Parent=AsAag3096.t1
Asue_scaffold6	AUGUSTUS	CDS	18307225	18307312	.	+	1	ID=AsAag3096.t1.cds;Parent=AsAag3096.t1
Asue_scaffold6	AUGUSTUS	CDS	18307391	18307510	.	+	0	ID=AsAag3096.t1.cds;Parent=AsAag3096.t1
Asue_scaffold6	AUGUSTUS	CDS	18307683	18307823	.	+	0	ID=AsAag3096.t1.cds;Parent=AsAag3096.t1
Asue_scaffold6	AUGUSTUS	CDS	18307905	18307982	.	+	0	ID=AsAag3096.t1.cds;Parent=AsAag3096.t1
Asue_scaffold6	AUGUSTUS	exon	18305454	18305576	.	+	.	ID=AsAag3096.t1.exon1;Parent=AsAag3096.t1
Asue_scaffold6	AUGUSTUS	exon	18305928	18306044	.	+	.	ID=AsAag3096.t1.exon2;Parent=AsAag3096.t1
Asue_scaffold6	AUGUSTUS	exon	18306217	18306324	.	+	.	ID=AsAag3096.t1.exon3;Parent=AsAag3096.t1
Asue_scaffold6	AUGUSTUS	exon	18306438	18306569	.	+	.	ID=AsAag3096.t1.exon4;Parent=AsAag3096.t1
Asue_scaffold6	AUGUSTUS	exon	18306659	18306913	.	+	.	ID=AsAag3096.t1.exon5;Parent=AsAag3096.t1
Asue_scaffold6	AUGUSTUS	exon	18307009	18307127	.	+	.	ID=AsAag3096.t1.exon6;Parent=AsAag3096.t1
Asue_scaffold6	AUGUSTUS	exon	18307225	18307312	.	+	.	ID=AsAag3096.t1.exon7;Parent=AsAag3096.t1
Asue_scaffold6	AUGUSTUS	exon	18307391	18307510	.	+	.	ID=AsAag3096.t1.exon8;Parent=AsAag3096.t1
Asue_scaffold6	AUGUSTUS	exon	18307683	18307823	.	+	.	ID=AsAag3096.t1.exon9;Parent=AsAag3096.t1
Asue_scaffold6	AUGUSTUS	exon	18307905	18307982	.	+	.	ID=AsAag3096.t1.exon10;Parent=AsAag3096.t1
###
# start gene g3097
# protein sequence = [MQEEGMESWSEEEKIKISRCRATGPENSEEDDVEITLEGSDKSDDYVEITLEVRDESISTTKAKATLRSLLSGRLKTM
# VKTLSFASRRLDRSKSSGAMFALRGLRFIAKTDAVGRGWDEVAKRFDQLAVEGKLPKSKFGHCIGMVESSEFVNELFETLVRRRGTSSSSITKTELFE
# FWEQITGNSFDARLQIFFDMVDKNLDGRITGDEVKEIIALSASANKLSKIKDNVDEYAALIMEELDRNNLGYIELHNLETLLLQVPSQSNNSPSSANK
# RALNKMLSQKLIPTKDRNPVKRFARNISYYFLENWKRIWVLTLWISICIALFTWKFLQYKRKTVFEVLGYCVSVAKGSAETLKFNMALILLPVCRNTI
# TWLRTKSKLIGSVVPFDDNINFHKVVAFGIAVGIGLHAISHLACDFPRLLHAKNVEYEPVKKFFGDERPDNYGWFMKGTDGWTGVTMVILMVVAYVLA
# QSWFRRNRANLPKSLKRLTGFNAFWYSHHLFVIVYVLLIVHGYFIYLSKEWYHKTTWMYLAVPVLLYASERLIRAFRPGAKAVKILKVAVYPGNVLSL
# YMSKPKGFKYTSGQYIYVNCADVSPLQWHPFSITSASGDDYLSVHIRTLGDWTSQLKSLFSKVCQLPSTSQSGLFIADIGQANNITRFPRLLIDGPYG
# APAQDYRHYDVLLLVGLGIGATPLISIIRDVLNNIKNQKSIEQGTNQHIKNYVATKRAYFYWVTREQGSLEWFSEVMNEVAEYDSEGMIELHNYCTSV
# YEEGDARSALITMLQSLHHAKSGIDIVSGTRVRTHFARPDWRSVFKHVAVNHVNQRVGVFYCGNTCIIGELKRLAQDFSRKTTTKFEFHKENF]
# Evidence for and against this transcript:
# % of transcript supported by hints (any source): 0
# CDS exons: 0/12
# CDS introns: 0/11
# 5'UTR exons and introns: 0/1
# 3'UTR exons and introns: 0/1
# hint groups fully obeyed: 0
# incompatible hint groups: 0
# end gene g3097
Asue_scaffold6	AUGUSTUS	gene	18308211	18312146	.	-	.	ID=AsAag3097
Asue_scaffold6	AUGUSTUS	mRNA	18308211	18312146	.	-	.	ID=AsAag3097.t1;Parent=AsAag3097
Asue_scaffold6	AUGUSTUS	CDS	18308241	18308350	.	-	2	ID=AsAag3097.t1.cds;Parent=AsAag3097.t1
Asue_scaffold6	AUGUSTUS	CDS	18308435	18308934	.	-	1	ID=AsAag3097.t1.cds;Parent=AsAag3097.t1
Asue_scaffold6	AUGUSTUS	CDS	18309019	18309092	.	-	0	ID=AsAag3097.t1.cds;Parent=AsAag3097.t1
Asue_scaffold6	AUGUSTUS	CDS	18309184	18309286	.	-	1	ID=AsAag3097.t1.cds;Parent=AsAag3097.t1
Asue_scaffold6	AUGUSTUS	CDS	18309370	18309485	.	-	0	ID=AsAag3097.t1.cds;Parent=AsAag3097.t1
Asue_scaffold6	AUGUSTUS	CDS	18309574	18309669	.	-	0	ID=AsAag3097.t1.cds;Parent=AsAag3097.t1
Asue_scaffold6	AUGUSTUS	CDS	18309811	18310197	.	-	0	ID=AsAag3097.t1.cds;Parent=AsAag3097.t1
Asue_scaffold6	AUGUSTUS	CDS	18310390	18310827	.	-	0	ID=AsAag3097.t1.cds;Parent=AsAag3097.t1
Asue_scaffold6	AUGUSTUS	CDS	18310966	18311079	.	-	0	ID=AsAag3097.t1.cds;Parent=AsAag3097.t1
Asue_scaffold6	AUGUSTUS	CDS	18311177	18311225	.	-	1	ID=AsAag3097.t1.cds;Parent=AsAag3097.t1
Asue_scaffold6	AUGUSTUS	CDS	18311326	18311485	.	-	2	ID=AsAag3097.t1.cds;Parent=AsAag3097.t1
Asue_scaffold6	AUGUSTUS	CDS	18311632	18312058	.	-	0	ID=AsAag3097.t1.cds;Parent=AsAag3097.t1
Asue_scaffold6	AUGUSTUS	exon	18308241	18308350	.	-	.	ID=AsAag3097.t1.exon1;Parent=AsAag3097.t1
Asue_scaffold6	AUGUSTUS	exon	18308435	18308934	.	-	.	ID=AsAag3097.t1.exon2;Parent=AsAag3097.t1
Asue_scaffold6	AUGUSTUS	exon	18309019	18309092	.	-	.	ID=AsAag3097.t1.exon3;Parent=AsAag3097.t1
Asue_scaffold6	AUGUSTUS	exon	18309184	18309286	.	-	.	ID=AsAag3097.t1.exon4;Parent=AsAag3097.t1
Asue_scaffold6	AUGUSTUS	exon	18309370	18309485	.	-	.	ID=AsAag3097.t1.exon5;Parent=AsAag3097.t1
Asue_scaffold6	AUGUSTUS	exon	18309574	18309669	.	-	.	ID=AsAag3097.t1.exon6;Parent=AsAag3097.t1
Asue_scaffold6	AUGUSTUS	exon	18309811	18310197	.	-	.	ID=AsAag3097.t1.exon7;Parent=AsAag3097.t1
Asue_scaffold6	AUGUSTUS	exon	18310390	18310827	.	-	.	ID=AsAag3097.t1.exon8;Parent=AsAag3097.t1
Asue_scaffold6	AUGUSTUS	exon	18310966	18311079	.	-	.	ID=AsAag3097.t1.exon9;Parent=AsAag3097.t1
Asue_scaffold6	AUGUSTUS	exon	18311177	18311225	.	-	.	ID=AsAag3097.t1.exon10;Parent=AsAag3097.t1
Asue_scaffold6	AUGUSTUS	exon	18311326	18311485	.	-	.	ID=AsAag3097.t1.exon11;Parent=AsAag3097.t1
Asue_scaffold6	AUGUSTUS	exon	18311632	18312058	.	-	.	ID=AsAag3097.t1.exon12;Parent=AsAag3097.t1
###
# start gene g3098
# protein sequence = [MTTNKALACFFFLTALMSSVAIESEEQKLGTVIGIDLGTTYSCVGVYHNKHVEIIANDQGNRITPSWVAFTDTERLIG
# EAAKNQAAKNPERTIFDPKRLIGRKFDDPDVQRDIKFLPYKVVNKDGKPYIQVKVKGEEKVFSPEEINNGVFEVLSTSGDTHLGGEDFDHRVMDYFIK
# LIKKKYNKDISKDHKALGKLRRECELAKRSLSNQHQVRVEIESLFDGVDFSEPLTRARFEELNMDLFKKTMEPVKKALKDAGLGIETVGGVMTNIIPR
# NTAIPTKKSQVFTTYQDQQTTVSINVYEGERSMTKDNRELGKFDLTGILPAPRIMKEKIDARNKLETYVYNMKSTMADKEKLAEKISDEDKEKMEEVL
# KETLEWLEENVNAEKEDYDDKMKEVESVCNPVIKSVYEKTGRESEDDGGDDHDEL]
# Evidence for and against this transcript:
# % of transcript supported by hints (any source): 0
# CDS exons: 0/6
# CDS introns: 0/5
# 5'UTR exons and introns: 0/1
# 3'UTR exons and introns: 0/1
# hint groups fully obeyed: 0
# incompatible hint groups: 0
# end gene g3098
Asue_scaffold6	AUGUSTUS	gene	18316121	18318884	.	+	.	ID=AsAag3098
Asue_scaffold6	AUGUSTUS	mRNA	18316121	18318884	.	+	.	ID=AsAag3098.t1;Parent=AsAag3098
Asue_scaffold6	AUGUSTUS	CDS	18316217	18316259	.	+	0	ID=AsAag3098.t1.cds;Parent=AsAag3098.t1
Asue_scaffold6	AUGUSTUS	CDS	18316349	18316613	.	+	2	ID=AsAag3098.t1.cds;Parent=AsAag3098.t1
Asue_scaffold6	AUGUSTUS	CDS	18316708	18316835	.	+	1	ID=AsAag3098.t1.cds;Parent=AsAag3098.t1
Asue_scaffold6	AUGUSTUS	CDS	18317324	18317660	.	+	2	ID=AsAag3098.t1.cds;Parent=AsAag3098.t1
Asue_scaffold6	AUGUSTUS	CDS	18317973	18318179	.	+	1	ID=AsAag3098.t1.cds;Parent=AsAag3098.t1
Asue_scaffold6	AUGUSTUS	CDS	18318440	18318743	.	+	1	ID=AsAag3098.t1.cds;Parent=AsAag3098.t1
Asue_scaffold6	AUGUSTUS	exon	18316217	18316259	.	+	.	ID=AsAag3098.t1.exon1;Parent=AsAag3098.t1
Asue_scaffold6	AUGUSTUS	exon	18316349	18316613	.	+	.	ID=AsAag3098.t1.exon2;Parent=AsAag3098.t1
Asue_scaffold6	AUGUSTUS	exon	18316708	18316835	.	+	.	ID=AsAag3098.t1.exon3;Parent=AsAag3098.t1
Asue_scaffold6	AUGUSTUS	exon	18317324	18317660	.	+	.	ID=AsAag3098.t1.exon4;Parent=AsAag3098.t1
Asue_scaffold6	AUGUSTUS	exon	18317973	18318179	.	+	.	ID=AsAag3098.t1.exon5;Parent=AsAag3098.t1
Asue_scaffold6	AUGUSTUS	exon	18318440	18318743	.	+	.	ID=AsAag3098.t1.exon6;Parent=AsAag3098.t1
###
# start gene g3099
# protein sequence = [MECRSLDLTIISAEDLKDIQLIGKQDLYAVVSINGDARTKQKTKVDKDCGTKPKWKHQMKLTVDDAAARENRLTLVFE
# IVADRPIAGDKPVGEVSVPVKELLDQNKGDEEKTVTYAVRLPNGKAKGSLKFSFKFGDKYTFGSSSAPHAPVPSSMDHKTMDQPVTAYPPGQGAPSAY
# PAPPAGPSSGYPPPGHDDKHGGVYGYPQQAGYPPAGPGGYPPPGAYPQQGGYPGYPPPQQGGYPGYPPQGPYGYPQQGYPPQGPYGYPQQQAHGKPQK
# PKKGKAGAGMGLGLGLGAGLLGGLLVGEAVSDIADMGDMGDMGGDFDF]
# Evidence for and against this transcript:
# % of transcript supported by hints (any source): 0
# CDS exons: 0/1
# CDS introns: 0/0
# 5'UTR exons and introns: 0/1
# 3'UTR exons and introns: 0/1
# hint groups fully obeyed: 0
# incompatible hint groups: 0
# end gene g3099
Asue_scaffold6	AUGUSTUS	gene	18319062	18320326	.	-	.	ID=AsAag3099
Asue_scaffold6	AUGUSTUS	mRNA	18319062	18320326	.	-	.	ID=AsAag3099.t1;Parent=AsAag3099
Asue_scaffold6	AUGUSTUS	CDS	18319259	18320227	.	-	0	ID=AsAag3099.t1.cds;Parent=AsAag3099.t1
Asue_scaffold6	AUGUSTUS	exon	18319259	18320227	.	-	.	ID=AsAag3099.t1.exon1;Parent=AsAag3099.t1
###
# start gene g3100
# protein sequence = [MSAHEQTRSANGNGESILGIPDDLRCKRSDGKQWRCTAMSMADKTVCEKHYIQAKKRAANSAFRANQKKAKRRSSLGE
# TDTYSEGKMDDFELPVTSVDHYNNGLASASKNNGRIEKRHNKSLMRYSPETPMMRSFSPRVAVDLNDDLGRDVVMFEEGYRSYRTPPSVAVMDPSRNR
# SHQSTSPMEYSAASTDVSAESLGEICHQCQRKDRDRIISCLKCNQRAFCENCISTRYSEISLEEVEKVCPACRGLCDCKSCLRSDNTIKVRIREKPVL
# DKLQYLYRLLSAVLPVIKQIHLEQCTEVELEKRLRGAEIDLVRARLKADEQMCCNVCRIPVVDYYRHCPNCSYDLCLRCCQDLREESSVKISGTNQNI
# RESKGAPKLKLNFSYKFPEWEANGDGSIPCPPNEFGGCGSRSLNLARIFKMNWVAKLVKNAEEIVNGCKLSDLRNPDMCDSSFCKFAEREVSGDNYVY
# SPSLETIKTDGVANLEQQWAEGRLVTVKRVLHDSSCSRWDPETIWRDIDELSDEKLREHDPFLKAINCVDGSEVDVRLEEFTKAYKDGKNQETGLPLL
# WKLKDWPSPSASEEFIFYQRPEFIRSFPFLEYIHPRLGLLNVAAKLPHYSLQNDAGPKIYVSCGTYQEIGTGDSLTSIHYNMRDMVYLLVHTSEETTF
# EKVREMKPGPEKPDQKMSENESLLNPEEKLRDGELHDLSLGEANMEKNEPELALTMNPENLTENSHNMESSCTSSGAGGAQWDVFRRQDVPKLAEYLL
# RTFQKPDNIQTDFVSRPLYEGLFLNEHHKRQLRDEFGVEPWTFEQHRGEAIFIPAGCPFQIKNLQSNIQVALDFLCPESVEESARLAEEIRCLPNDHE
# AKLQILEIGKISLYAASSAIKEVQKLVLDPKFGAELGFEDSNLTKAVSHNLNKATKRPQQMSCT]
# Evidence for and against this transcript:
# % of transcript supported by hints (any source): 44.8
# CDS exons: 0/13
# CDS introns: 12/12
#      E:  12 
#      P:  12 
# 5'UTR exons and introns: 1/3
#      E:   1 
# 3'UTR exons and introns: 0/1
# hint groups fully obeyed: 25
#      E:  13 
#      P:  12 
# incompatible hint groups: 0
# end gene g3100
Asue_scaffold6	AUGUSTUS	gene	18322661	18327455	.	+	.	ID=AsAag3100
Asue_scaffold6	AUGUSTUS	mRNA	18322661	18327455	.	+	.	ID=AsAag3100.t1;Parent=AsAag3100
Asue_scaffold6	AUGUSTUS	CDS	18323464	18324015	.	+	0	ID=AsAag3100.t1.cds;Parent=AsAag3100.t1
Asue_scaffold6	AUGUSTUS	CDS	18324115	18324257	.	+	0	ID=AsAag3100.t1.cds;Parent=AsAag3100.t1
Asue_scaffold6	AUGUSTUS	CDS	18324355	18324454	.	+	1	ID=AsAag3100.t1.cds;Parent=AsAag3100.t1
Asue_scaffold6	AUGUSTUS	CDS	18324545	18324677	.	+	0	ID=AsAag3100.t1.cds;Parent=AsAag3100.t1
Asue_scaffold6	AUGUSTUS	CDS	18324773	18324827	.	+	2	ID=AsAag3100.t1.cds;Parent=AsAag3100.t1
Asue_scaffold6	AUGUSTUS	CDS	18324936	18325581	.	+	1	ID=AsAag3100.t1.cds;Parent=AsAag3100.t1
Asue_scaffold6	AUGUSTUS	CDS	18325657	18325986	.	+	0	ID=AsAag3100.t1.cds;Parent=AsAag3100.t1
Asue_scaffold6	AUGUSTUS	CDS	18326123	18326494	.	+	0	ID=AsAag3100.t1.cds;Parent=AsAag3100.t1
Asue_scaffold6	AUGUSTUS	CDS	18326585	18326654	.	+	0	ID=AsAag3100.t1.cds;Parent=AsAag3100.t1
Asue_scaffold6	AUGUSTUS	CDS	18326743	18326828	.	+	2	ID=AsAag3100.t1.cds;Parent=AsAag3100.t1
Asue_scaffold6	AUGUSTUS	CDS	18326918	18327037	.	+	0	ID=AsAag3100.t1.cds;Parent=AsAag3100.t1
Asue_scaffold6	AUGUSTUS	CDS	18327137	18327207	.	+	0	ID=AsAag3100.t1.cds;Parent=AsAag3100.t1
Asue_scaffold6	AUGUSTUS	CDS	18327310	18327412	.	+	1	ID=AsAag3100.t1.cds;Parent=AsAag3100.t1
Asue_scaffold6	AUGUSTUS	exon	18323464	18324015	.	+	.	ID=AsAag3100.t1.exon1;Parent=AsAag3100.t1
Asue_scaffold6	AUGUSTUS	exon	18324115	18324257	.	+	.	ID=AsAag3100.t1.exon2;Parent=AsAag3100.t1
Asue_scaffold6	AUGUSTUS	exon	18324355	18324454	.	+	.	ID=AsAag3100.t1.exon3;Parent=AsAag3100.t1
Asue_scaffold6	AUGUSTUS	exon	18324545	18324677	.	+	.	ID=AsAag3100.t1.exon4;Parent=AsAag3100.t1
Asue_scaffold6	AUGUSTUS	exon	18324773	18324827	.	+	.	ID=AsAag3100.t1.exon5;Parent=AsAag3100.t1
Asue_scaffold6	AUGUSTUS	exon	18324936	18325581	.	+	.	ID=AsAag3100.t1.exon6;Parent=AsAag3100.t1
Asue_scaffold6	AUGUSTUS	exon	18325657	18325986	.	+	.	ID=AsAag3100.t1.exon7;Parent=AsAag3100.t1
Asue_scaffold6	AUGUSTUS	exon	18326123	18326494	.	+	.	ID=AsAag3100.t1.exon8;Parent=AsAag3100.t1
Asue_scaffold6	AUGUSTUS	exon	18326585	18326654	.	+	.	ID=AsAag3100.t1.exon9;Parent=AsAag3100.t1
Asue_scaffold6	AUGUSTUS	exon	18326743	18326828	.	+	.	ID=AsAag3100.t1.exon10;Parent=AsAag3100.t1
Asue_scaffold6	AUGUSTUS	exon	18326918	18327037	.	+	.	ID=AsAag3100.t1.exon11;Parent=AsAag3100.t1
Asue_scaffold6	AUGUSTUS	exon	18327137	18327207	.	+	.	ID=AsAag3100.t1.exon12;Parent=AsAag3100.t1
Asue_scaffold6	AUGUSTUS	exon	18327310	18327412	.	+	.	ID=AsAag3100.t1.exon13;Parent=AsAag3100.t1
###
# start gene g3101
# protein sequence = [MVLLMDGENNLMEETAVIEEDSYDDEFACGDPQVEPRVGDEFQVEIPPMMSASKRAVFLSTPVALDDSSNSFLVGLPV
# QVMWIDKHRRGQGNGDDNVDMNQSLKSLRAKKSRCSAKIRGKSDKNSETNKQRLNLEAVPAIPSSSWEDLEVASFVLGLYTFGKNFTQVKNFMENKGI
# GEVMFFYYGKFYNSAKYNSWSESRKKRNRKCVYGRKLYSGWRQQQLLTRLMPSIPDEPQKQMLVDVSKSFAEGNITLEKYVNAVKNLVGLRLLVDAVA
# IGKEKEDLTVPTSAPMKTKPWFTVSSKPSSVPGVGDYNSLTSAGIINQLTGSSRLSKARCNDIFWDAIWPRLLARGWRSQQPEDRGYFKSKDYIVFIV
# PGVKKFSRQELVKGDHYFDSISDILTKVVSEPELLEYETGGEVREAATNEFVAAENSSDQSDEDSSPRDSQRHRYLKSPCSNRGTLGMKFTVVDTSLA
# AEGKLCDLRNLNAESLVVSEPKARLGAKDYSTLKNSLDSQNVEKSQVRPLDAKNQVDDPMRFTIIDTSVDHCEKSSGFRRWRYLPSDDTKRGCMGGDA
# GIKEEKTLEKAKDSSKRVIKPRSTPRTETNYHSVNSAPYLKRRRLSACISRESPVVKHLPGDDTTRTVCLESEQQSLCAGQDQNITCEKMNQEKETVL
# SAEHLNLKSDQSKKTGTEPSSSLVEIQETTEIEPSGLNSIAGVDKNCSPGKIRTAHELISAKQKTNGICSVSESDKKRASSNDLEQKQAVDLPSISGS
# NTNGSPSSDLGTTQEVGSSKEQRDQQVNTDGPRRQSTRKRPLTTRALEALESDFLTTKRMKSTSKPEPRKRESSTKKKRSAKACNRNGSADLEHRRED
# RSSFIKKSPTSKPLDQIEDSKPGYLPNEARTESKALDRVQESRPVLTEYRKLPPIVFKLPFRRG]
# Evidence for and against this transcript:
# % of transcript supported by hints (any source): 0
# CDS exons: 0/2
# CDS introns: 0/1
# 5'UTR exons and introns: 0/3
# 3'UTR exons and introns: 0/1
# hint groups fully obeyed: 0
# incompatible hint groups: 0
# end gene g3101
Asue_scaffold6	AUGUSTUS	gene	18327511	18331706	.	-	.	ID=AsAag3101
Asue_scaffold6	AUGUSTUS	mRNA	18327511	18331706	.	-	.	ID=AsAag3101.t1;Parent=AsAag3101
Asue_scaffold6	AUGUSTUS	CDS	18327781	18329838	.	-	0	ID=AsAag3101.t1.cds;Parent=AsAag3101.t1
Asue_scaffold6	AUGUSTUS	CDS	18329917	18330639	.	-	0	ID=AsAag3101.t1.cds;Parent=AsAag3101.t1
Asue_scaffold6	AUGUSTUS	exon	18327781	18329838	.	-	.	ID=AsAag3101.t1.exon1;Parent=AsAag3101.t1
Asue_scaffold6	AUGUSTUS	exon	18329917	18330639	.	-	.	ID=AsAag3101.t1.exon2;Parent=AsAag3101.t1
###
# start gene g3102
# protein sequence = [MVPLMGGENNLMEETAVVEEDSYDDEFACGDPQVEPRVGDEFQVEIPPMMSASKRAVFLSTPVALDDSSNSFLVGLPV
# QVMWIDKHRRGQGNGDDNVDMNQSLKSLRAQKSRCSAKIRGNSDKNSAPKKQRLNLEAVPAIPSSSWEDLEVASFVLGLYTFGKNFTQVKNFMENKGI
# GEVMLFYYGKFHNSAKYHSWSESRKKRNRKCVYGRKIYSGWRQQQLLTRLMPSIPEEPQKQMLVDVSKSFAECNITLEKYVNAVKNLVGLRLLVDAVA
# IGKEKEDLTVPTSTPMKTKPWFTVSSKPSSVPGVGDYNSLTSAGIINQLTGCSRLSKARCNDIFWDAIWPRLLARGWRSQQPEDRGYFKSKDYIVFIV
# PGVKKFSRQKLVKGEHYFDSVSDILTKVVSEPELLEYETGGEIREVATNEFVAAENSSDQSDEDSSPSDSQRHRYLKSPCSNRGTLGMKFTVVDTSLA
# AGGKLCDLRNLNAESLVVSEPKARLGAKDSSALKNSLDSQNVEKSQVRPLDAKNQVDDPMRFTIIDTSVDHCKKSSGFRRWRYLPSDDTKRGYVGADS
# GIKEEKNLEKAKDPSKRVIKPRSTPRAETNYHSVNSAPYLKRRRLSACISRESPVVKHLPGADDTKRTVCLESEQQSICAVQHQNITCEEMNLEKETV
# LSVEHMNLKSDQSKKTGTGPSSSLVEIQETTGIEPSGLNSISGVDKNCSPGKIRAAHELISAEQKTNGLCSVSESDKKRASSNDLEQKQAVELPSVSG
# SNTNGSPSSDLGTTQEVGSSKEQHDQQGNTDGPRRQSTRKRPLTTRALEALESDFLTTKRMKSTTKPEPRKRESSTKKKRSAKACNRNGSADLEHRRE
# DRSSFIKKAPTSKPLDQIEDLKPSYLLNEARTESMALDRIQESRPVLTEYRKLPPIVLKLPFRRG]
# Evidence for and against this transcript:
# % of transcript supported by hints (any source): 0
# CDS exons: 0/2
# CDS introns: 0/1
# 5'UTR exons and introns: 0/3
# 3'UTR exons and introns: 0/1
# hint groups fully obeyed: 0
# incompatible hint groups: 0
# end gene g3102
Asue_scaffold6	AUGUSTUS	gene	18332924	18337126	.	-	.	ID=AsAag3102
Asue_scaffold6	AUGUSTUS	mRNA	18332924	18337126	.	-	.	ID=AsAag3102.t1;Parent=AsAag3102
Asue_scaffold6	AUGUSTUS	CDS	18333162	18335222	.	-	0	ID=AsAag3102.t1.cds;Parent=AsAag3102.t1
Asue_scaffold6	AUGUSTUS	CDS	18335301	18336023	.	-	0	ID=AsAag3102.t1.cds;Parent=AsAag3102.t1
Asue_scaffold6	AUGUSTUS	exon	18333162	18335222	.	-	.	ID=AsAag3102.t1.exon1;Parent=AsAag3102.t1
Asue_scaffold6	AUGUSTUS	exon	18335301	18336023	.	-	.	ID=AsAag3102.t1.exon2;Parent=AsAag3102.t1
###
# start gene g3103
# protein sequence = [MTDEDRLLPIANVGRLMKQILPSNAKISKEAKQTVQECATEFISFVTCEASDKCHRENRKTVNGDDIWWALSTLGLDN
# YADAVGRHLHKYREAERERTEHNKGSNDSGNEKEANTRSDVQNQSTKFIRVVEKGSSSSAR]
# Evidence for and against this transcript:
# % of transcript supported by hints (any source): 0
# CDS exons: 0/1
# CDS introns: 0/0
# 5'UTR exons and introns: 0/1
# 3'UTR exons and introns: 0/1
# hint groups fully obeyed: 0
# incompatible hint groups: 0
# end gene g3103
Asue_scaffold6	AUGUSTUS	gene	18340041	18340688	.	+	.	ID=AsAag3103
Asue_scaffold6	AUGUSTUS	mRNA	18340041	18340688	.	+	.	ID=AsAag3103.t1;Parent=AsAag3103
Asue_scaffold6	AUGUSTUS	CDS	18340099	18340518	.	+	0	ID=AsAag3103.t1.cds;Parent=AsAag3103.t1
Asue_scaffold6	AUGUSTUS	exon	18340099	18340518	.	+	.	ID=AsAag3103.t1.exon1;Parent=AsAag3103.t1
###
# start gene g3104
# protein sequence = [MFGSTLDSSRGNSAASGQLLTPTRFVWPYGGRRVFLSGSFTRWTEHVPMSPLEGCPTVFQVICNLTPGYHQYKFFVDG
# EWRHDEHQPFVSGNGGVVNTIFITGPDMVPAGFSPETLGRSNMDVDDVFLRTADPSQEAIPRMSGVDLEVSRHRISVLLSTRTAYELLPESGKVIALD
# VNLPVKQAFHILYEQGIPLAPLWDFGKGQFVGVLGPLDFILILRELGTHGSNLTEEELETHTIAAWKEGKAHISRQYDGSGRPYPRPLVQVGPYDNLK
# DVALKILQNKVAAVPVIYSSLQDGSYPQLLHLASLSGILKCICRYFRHSSSSLPILQQPICSIPLGTWVPRIGESSSKPLATLRPHASLGSALALLVQ
# AEVSSIPVVDDNDSLIDIYSRSDITALAKDKAYAQIHLDDMTVHQALQLGQDASPPYGIFNGQRCHMCLRSDSLVKVMERLANPGVRRLVIVEAGSKR
# VEGIISLSDVFQFLLGL]
# Evidence for and against this transcript:
# % of transcript supported by hints (any source): 44.4
# CDS exons: 0/13
# CDS introns: 12/12
#      E:  12 
#      P:  11 
# 5'UTR exons and introns: 0/1
# 3'UTR exons and introns: 0/1
# hint groups fully obeyed: 23
#      E:  12 
#      P:  11 
# incompatible hint groups: 0
# end gene g3104
Asue_scaffold6	AUGUSTUS	gene	18348071	18353153	.	+	.	ID=AsAag3104
Asue_scaffold6	AUGUSTUS	mRNA	18348071	18353153	.	+	.	ID=AsAag3104.t1;Parent=AsAag3104
Asue_scaffold6	AUGUSTUS	CDS	18348644	18348768	.	+	0	ID=AsAag3104.t1.cds;Parent=AsAag3104.t1
Asue_scaffold6	AUGUSTUS	CDS	18348928	18349015	.	+	1	ID=AsAag3104.t1.cds;Parent=AsAag3104.t1
Asue_scaffold6	AUGUSTUS	CDS	18349453	18349629	.	+	0	ID=AsAag3104.t1.cds;Parent=AsAag3104.t1
Asue_scaffold6	AUGUSTUS	CDS	18349912	18350034	.	+	0	ID=AsAag3104.t1.cds;Parent=AsAag3104.t1
Asue_scaffold6	AUGUSTUS	CDS	18350162	18350221	.	+	0	ID=AsAag3104.t1.cds;Parent=AsAag3104.t1
Asue_scaffold6	AUGUSTUS	CDS	18350419	18350508	.	+	0	ID=AsAag3104.t1.cds;Parent=AsAag3104.t1
Asue_scaffold6	AUGUSTUS	CDS	18350690	18350824	.	+	0	ID=AsAag3104.t1.cds;Parent=AsAag3104.t1
Asue_scaffold6	AUGUSTUS	CDS	18351001	18351145	.	+	0	ID=AsAag3104.t1.cds;Parent=AsAag3104.t1
Asue_scaffold6	AUGUSTUS	CDS	18351439	18351612	.	+	2	ID=AsAag3104.t1.cds;Parent=AsAag3104.t1
Asue_scaffold6	AUGUSTUS	CDS	18352067	18352130	.	+	2	ID=AsAag3104.t1.cds;Parent=AsAag3104.t1
Asue_scaffold6	AUGUSTUS	CDS	18352221	18352290	.	+	1	ID=AsAag3104.t1.cds;Parent=AsAag3104.t1
Asue_scaffold6	AUGUSTUS	CDS	18352518	18352635	.	+	0	ID=AsAag3104.t1.cds;Parent=AsAag3104.t1
Asue_scaffold6	AUGUSTUS	CDS	18352746	18352840	.	+	2	ID=AsAag3104.t1.cds;Parent=AsAag3104.t1
Asue_scaffold6	AUGUSTUS	exon	18348644	18348768	.	+	.	ID=AsAag3104.t1.exon1;Parent=AsAag3104.t1
Asue_scaffold6	AUGUSTUS	exon	18348928	18349015	.	+	.	ID=AsAag3104.t1.exon2;Parent=AsAag3104.t1
Asue_scaffold6	AUGUSTUS	exon	18349453	18349629	.	+	.	ID=AsAag3104.t1.exon3;Parent=AsAag3104.t1
Asue_scaffold6	AUGUSTUS	exon	18349912	18350034	.	+	.	ID=AsAag3104.t1.exon4;Parent=AsAag3104.t1
Asue_scaffold6	AUGUSTUS	exon	18350162	18350221	.	+	.	ID=AsAag3104.t1.exon5;Parent=AsAag3104.t1
Asue_scaffold6	AUGUSTUS	exon	18350419	18350508	.	+	.	ID=AsAag3104.t1.exon6;Parent=AsAag3104.t1
Asue_scaffold6	AUGUSTUS	exon	18350690	18350824	.	+	.	ID=AsAag3104.t1.exon7;Parent=AsAag3104.t1
Asue_scaffold6	AUGUSTUS	exon	18351001	18351145	.	+	.	ID=AsAag3104.t1.exon8;Parent=AsAag3104.t1
Asue_scaffold6	AUGUSTUS	exon	18351439	18351612	.	+	.	ID=AsAag3104.t1.exon9;Parent=AsAag3104.t1
Asue_scaffold6	AUGUSTUS	exon	18352067	18352130	.	+	.	ID=AsAag3104.t1.exon10;Parent=AsAag3104.t1
Asue_scaffold6	AUGUSTUS	exon	18352221	18352290	.	+	.	ID=AsAag3104.t1.exon11;Parent=AsAag3104.t1
Asue_scaffold6	AUGUSTUS	exon	18352518	18352635	.	+	.	ID=AsAag3104.t1.exon12;Parent=AsAag3104.t1
Asue_scaffold6	AUGUSTUS	exon	18352746	18352840	.	+	.	ID=AsAag3104.t1.exon13;Parent=AsAag3104.t1
###
# start gene g3105
# protein sequence = [MAEIRKTVLDSGWIAARSTEVDVDGVQLTTTNPPAVGSESRWMEAVVPGTVLGTLVKNKAIPDPFYGLENEAITDIAD
# SGRDYYTFWFFTKFKCKRLLNQYVHLNFRAINYSAEVYVNGHKTVLPKGMFRRHTLDVTDILHPENNLLAVIVHPPDHPGTIPPEGGQGGDHEIGKDV
# AAQYVEGWDWICPIRDRNTGIWDEVSISVTGPVRIIDPHLVSTFFDDYKRAYLHVTAELENKSTWNADCSVNIQITAELENGVCLVEHLQTENVLIPA
# QGRIQHIFKPLFFYKPQLWWPNGMGKQNLYDILITVDVKEFGESDSWMQPFGFRKIESDIDSVTGGRLFKINGEPIFIRGGNWILSDGLLRLSKERYR
# TDIKFHADMNMNMIRCWGGGLAERPEFYHFCDIYGLLVWQEFWITGDVDGRGVPVSNPNGPLDHDLFLLCARDTVKLLRNHPSLALWVGGNEQVPPKD
# INEALKQDLRLHPYFETQWLSDKDSDPSVYLDGTRVYIQGSMWDGFADGKGNFTDGPYEIQYPEDFFKDTYYKYGFNPEVGSVGMPVADTIRATMPPE
# GWEIPLFKKGLDGFVEEVPNRMWDYHKYIPYSKPGKVHDQILMYGTPETLDDFCLKAQLVNYIQYRALFEGWSSQMWTKYTGVLIWKNQNPWTGLRGQ
# FYDHLLDQTASFYGCRSAAEPVHVQLNLASYFVEVVNTTSKELSDVAIEASVWDLDGNCPYFKVFKIVSAPPKKVVQISKFKYPKAENPKHVYFLLLK
# LYNVSDNAVISRNFYWLHLPGQDYTLLEPYRKKQIPLKITCNAVMVGPKYELEVNVQNTSRADLAKNVVQEDGKHDLGLLQKLFSRCGVSADSNRGSK
# VVEMKGSDSGVAFFLRFSVHNAETENQDTRILPVHYSDNYFSLVPGESMSFKISFAAPTGMKKSPRVMLQGWNYPDRFSVFG]
# Evidence for and against this transcript:
# % of transcript supported by hints (any source): 32
# CDS exons: 0/11
# CDS introns: 8/10
#      E:   8 
#      P:   8 
# 5'UTR exons and introns: 0/3
# 3'UTR exons and introns: 0/1
# hint groups fully obeyed: 16
#      E:   8 
#      P:   8 
# incompatible hint groups: 0
# end gene g3105
Asue_scaffold6	AUGUSTUS	gene	18353941	18359833	.	+	.	ID=AsAag3105
Asue_scaffold6	AUGUSTUS	mRNA	18353941	18359833	.	+	.	ID=AsAag3105.t1;Parent=AsAag3105
Asue_scaffold6	AUGUSTUS	CDS	18355621	18355769	.	+	0	ID=AsAag3105.t1.cds;Parent=AsAag3105.t1
Asue_scaffold6	AUGUSTUS	CDS	18356007	18356145	.	+	1	ID=AsAag3105.t1.cds;Parent=AsAag3105.t1
Asue_scaffold6	AUGUSTUS	CDS	18356310	18356534	.	+	0	ID=AsAag3105.t1.cds;Parent=AsAag3105.t1
Asue_scaffold6	AUGUSTUS	CDS	18356650	18356708	.	+	0	ID=AsAag3105.t1.cds;Parent=AsAag3105.t1
Asue_scaffold6	AUGUSTUS	CDS	18356781	18356829	.	+	1	ID=AsAag3105.t1.cds;Parent=AsAag3105.t1
Asue_scaffold6	AUGUSTUS	CDS	18356940	18357170	.	+	0	ID=AsAag3105.t1.cds;Parent=AsAag3105.t1
Asue_scaffold6	AUGUSTUS	CDS	18357288	18357457	.	+	0	ID=AsAag3105.t1.cds;Parent=AsAag3105.t1
Asue_scaffold6	AUGUSTUS	CDS	18357544	18357748	.	+	1	ID=AsAag3105.t1.cds;Parent=AsAag3105.t1
Asue_scaffold6	AUGUSTUS	CDS	18357829	18358473	.	+	0	ID=AsAag3105.t1.cds;Parent=AsAag3105.t1
Asue_scaffold6	AUGUSTUS	CDS	18358639	18358866	.	+	0	ID=AsAag3105.t1.cds;Parent=AsAag3105.t1
Asue_scaffold6	AUGUSTUS	CDS	18359026	18359760	.	+	0	ID=AsAag3105.t1.cds;Parent=AsAag3105.t1
Asue_scaffold6	AUGUSTUS	exon	18355621	18355769	.	+	.	ID=AsAag3105.t1.exon1;Parent=AsAag3105.t1
Asue_scaffold6	AUGUSTUS	exon	18356007	18356145	.	+	.	ID=AsAag3105.t1.exon2;Parent=AsAag3105.t1
Asue_scaffold6	AUGUSTUS	exon	18356310	18356534	.	+	.	ID=AsAag3105.t1.exon3;Parent=AsAag3105.t1
Asue_scaffold6	AUGUSTUS	exon	18356650	18356708	.	+	.	ID=AsAag3105.t1.exon4;Parent=AsAag3105.t1
Asue_scaffold6	AUGUSTUS	exon	18356781	18356829	.	+	.	ID=AsAag3105.t1.exon5;Parent=AsAag3105.t1
Asue_scaffold6	AUGUSTUS	exon	18356940	18357170	.	+	.	ID=AsAag3105.t1.exon6;Parent=AsAag3105.t1
Asue_scaffold6	AUGUSTUS	exon	18357288	18357457	.	+	.	ID=AsAag3105.t1.exon7;Parent=AsAag3105.t1
Asue_scaffold6	AUGUSTUS	exon	18357544	18357748	.	+	.	ID=AsAag3105.t1.exon8;Parent=AsAag3105.t1
Asue_scaffold6	AUGUSTUS	exon	18357829	18358473	.	+	.	ID=AsAag3105.t1.exon9;Parent=AsAag3105.t1
Asue_scaffold6	AUGUSTUS	exon	18358639	18358866	.	+	.	ID=AsAag3105.t1.exon10;Parent=AsAag3105.t1
Asue_scaffold6	AUGUSTUS	exon	18359026	18359760	.	+	.	ID=AsAag3105.t1.exon11;Parent=AsAag3105.t1
###
# start gene g3106
# protein sequence = [MQDFFGSVRRSLVFRPTSDDDNQENQPPLPGLLADKITSCIRKSKIFIKXXXXXXXXXTTVDMAPPISWRKGQLIGRG
# AFGTVYMGMNLDSGELLAVKQVLIAANFASKEKTQAHIQELEEEVKLLKNLSHPNIVRYLGTVREDDTLNILLEFVPGGSISSLLEKFGPFPESVVRT
# YTRQLLLGLEYLHNHAIMHRDIKGANILVDNKGCIKLADFGASKQVAELATMTGAKSMKGTPYWMAPEVILQTGHSFPGDVCPIFLISYKPVAIIFSS
# ADIWSVGCTVIEMVTGKAPWSQQYKEVAAIFFIGTTKSHPPIPDTLSSDAKDFLLKCLQEVPNLRPTASELLKHPFVMGKHKESASTDLGSVMNNLSP
# PLPLQINNTKSTPDSTCDDVGDMCNLGSLNYSLVNPVKSLQNKNLWQQNDNGGDEDDMCLIDDENFLTFDGEMRPTLENNCDLKKSSDAVSDMSIALK
# SKFDGSPGNGEKETTMSMECDQPSYSEDDDELTESKIKAFLDEKAADLKKLQTPLFEEYYNSMIICSPSCMESNLSNSKREETALGFLKLPPKSRSPS
# RGPLGGSPSRAADTTSCSKSPGSGGSRELNIKNGGDEASQDGVSARVTDWRGLVVDTERELSQRNHAPSRVGIIPKRQRLEPTEREVEVCITRKMTCT
# KSLLVFLMQDLPETGRDVVIPGF]
# Evidence for and against this transcript:
# % of transcript supported by hints (any source): 3.03
# CDS exons: 0/16
# CDS introns: 1/15
#      E:   1 
# 5'UTR exons and introns: 0/1
# 3'UTR exons and introns: 0/1
# hint groups fully obeyed: 1
#      E:   1 
# incompatible hint groups: 0
# end gene g3106
Asue_scaffold6	AUGUSTUS	gene	18359891	18364266	.	-	.	ID=AsAag3106
Asue_scaffold6	AUGUSTUS	mRNA	18359891	18364266	.	-	.	ID=AsAag3106.t1;Parent=AsAag3106
Asue_scaffold6	AUGUSTUS	CDS	18359991	18360165	.	-	1	ID=AsAag3106.t1.cds;Parent=AsAag3106.t1
Asue_scaffold6	AUGUSTUS	CDS	18360942	18361294	.	-	0	ID=AsAag3106.t1.cds;Parent=AsAag3106.t1
Asue_scaffold6	AUGUSTUS	CDS	18361387	18361557	.	-	0	ID=AsAag3106.t1.cds;Parent=AsAag3106.t1
Asue_scaffold6	AUGUSTUS	CDS	18361684	18361903	.	-	1	ID=AsAag3106.t1.cds;Parent=AsAag3106.t1
Asue_scaffold6	AUGUSTUS	CDS	18362002	18362051	.	-	0	ID=AsAag3106.t1.cds;Parent=AsAag3106.t1
Asue_scaffold6	AUGUSTUS	CDS	18362135	18362194	.	-	0	ID=AsAag3106.t1.cds;Parent=AsAag3106.t1
Asue_scaffold6	AUGUSTUS	CDS	18362279	18362318	.	-	1	ID=AsAag3106.t1.cds;Parent=AsAag3106.t1
Asue_scaffold6	AUGUSTUS	CDS	18362416	18362516	.	-	0	ID=AsAag3106.t1.cds;Parent=AsAag3106.t1
Asue_scaffold6	AUGUSTUS	CDS	18362598	18362739	.	-	1	ID=AsAag3106.t1.cds;Parent=AsAag3106.t1
Asue_scaffold6	AUGUSTUS	CDS	18362822	18362904	.	-	0	ID=AsAag3106.t1.cds;Parent=AsAag3106.t1
Asue_scaffold6	AUGUSTUS	CDS	18363042	18363119	.	-	0	ID=AsAag3106.t1.cds;Parent=AsAag3106.t1
Asue_scaffold6	AUGUSTUS	CDS	18363202	18363282	.	-	0	ID=AsAag3106.t1.cds;Parent=AsAag3106.t1
Asue_scaffold6	AUGUSTUS	CDS	18363364	18363474	.	-	0	ID=AsAag3106.t1.cds;Parent=AsAag3106.t1
Asue_scaffold6	AUGUSTUS	CDS	18363568	18363633	.	-	0	ID=AsAag3106.t1.cds;Parent=AsAag3106.t1
Asue_scaffold6	AUGUSTUS	CDS	18363747	18363788	.	-	0	ID=AsAag3106.t1.cds;Parent=AsAag3106.t1
Asue_scaffold6	AUGUSTUS	CDS	18363921	18364217	.	-	0	ID=AsAag3106.t1.cds;Parent=AsAag3106.t1
Asue_scaffold6	AUGUSTUS	exon	18359991	18360165	.	-	.	ID=AsAag3106.t1.exon1;Parent=AsAag3106.t1
Asue_scaffold6	AUGUSTUS	exon	18360942	18361294	.	-	.	ID=AsAag3106.t1.exon2;Parent=AsAag3106.t1
Asue_scaffold6	AUGUSTUS	exon	18361387	18361557	.	-	.	ID=AsAag3106.t1.exon3;Parent=AsAag3106.t1
Asue_scaffold6	AUGUSTUS	exon	18361684	18361903	.	-	.	ID=AsAag3106.t1.exon4;Parent=AsAag3106.t1
Asue_scaffold6	AUGUSTUS	exon	18362002	18362051	.	-	.	ID=AsAag3106.t1.exon5;Parent=AsAag3106.t1
Asue_scaffold6	AUGUSTUS	exon	18362135	18362194	.	-	.	ID=AsAag3106.t1.exon6;Parent=AsAag3106.t1
Asue_scaffold6	AUGUSTUS	exon	18362279	18362318	.	-	.	ID=AsAag3106.t1.exon7;Parent=AsAag3106.t1
Asue_scaffold6	AUGUSTUS	exon	18362416	18362516	.	-	.	ID=AsAag3106.t1.exon8;Parent=AsAag3106.t1
Asue_scaffold6	AUGUSTUS	exon	18362598	18362739	.	-	.	ID=AsAag3106.t1.exon9;Parent=AsAag3106.t1
Asue_scaffold6	AUGUSTUS	exon	18362822	18362904	.	-	.	ID=AsAag3106.t1.exon10;Parent=AsAag3106.t1
Asue_scaffold6	AUGUSTUS	exon	18363042	18363119	.	-	.	ID=AsAag3106.t1.exon11;Parent=AsAag3106.t1
Asue_scaffold6	AUGUSTUS	exon	18363202	18363282	.	-	.	ID=AsAag3106.t1.exon12;Parent=AsAag3106.t1
Asue_scaffold6	AUGUSTUS	exon	18363364	18363474	.	-	.	ID=AsAag3106.t1.exon13;Parent=AsAag3106.t1
Asue_scaffold6	AUGUSTUS	exon	18363568	18363633	.	-	.	ID=AsAag3106.t1.exon14;Parent=AsAag3106.t1
Asue_scaffold6	AUGUSTUS	exon	18363747	18363788	.	-	.	ID=AsAag3106.t1.exon15;Parent=AsAag3106.t1
Asue_scaffold6	AUGUSTUS	exon	18363921	18364217	.	-	.	ID=AsAag3106.t1.exon16;Parent=AsAag3106.t1
###
# start gene g3107
# protein sequence = [MATNNDFGAFIEKVTISPTSTSSVPSSLQGLTFAIKDIFDVEGRVTGFGNPDWLRTHSAATSTAPVVSSLLEAGATAL
# GFTIMDEMAYSINGENAHYGTPRNPIAFDRVPGGSSSGSAVAVAARLVDFSIGTDTGGSVRVPASYCGIFGFRPSHDAVSTLGVTPMAQSFDTVGWFA
# RDTATLKRVGCVLLQQDHLNPIEPSQLIIADDCFKLCSVPHDLLVQPLVGSVEKSFGGNTVVKKVNLGEYIEQNVPSLKHFMTSDDVTTQQEFCIPSL
# MALSSSMRLLQRHEFKINHGAWISLVKPEFGPGISARIEEAIRTSEEKIDLCRSVKSELIAALSTLLGEKGVLVIPTVPGPPPHLQANVAALESFRSR
# AFSLLSIAGVSGFCQVSIPLGLHENLPVSVSLVAKYGSDVEIRYSLPEPVNRNPIWLRLIRNYLPGEKKIRVGLLNIAENERESYEASGTSILENVHV
# SLDPLPNNLTWKSLFPVWIDEDHTWHTPSCPEVPLPKMEGTDADVDVVVVKVPCDGFSEKRGLRDVFRLQVNLAAANLAVESGWRNVDRTVYVVFIGS
# CGPMHEIFRCDERVKRVGDYWVYRPELRRLKQKLLMPPGSCRIAPPGLEEAWIQDKNKSLTSKKTTLSSITAQRVAYVTLLHSSEVYVCGAIALAQSI
# RQSGSTKDMVLLHDDSITNSSLIGLRLAGWKLRRVERIRSPFSKKRSYNEWNYSKLRVWQVTDYDKLVFIDADFIIVKNIDYLFFYPQLSAAGNNKVL
# FNSGVMVLEPSTCLFEDLMLKSFKIGSYNGGDQGFLNEYFVWWHRLSKRLNTMKYFGDESRHDKARNLPENLEGIHYLGLKPWRCYRDYDCNWDLKTR
# RVYASESVHERWWKVYDKMPKKLKAYCGLTLKMEKNVEKWRKMAKLSGFPENHWKIRVRDPRKKNRLSQ]
# Evidence for and against this transcript:
# % of transcript supported by hints (any source): 32
# CDS exons: 0/12
# CDS introns: 8/11
#      E:   8 
#      P:   8 
# 5'UTR exons and introns: 0/1
# 3'UTR exons and introns: 0/1
# hint groups fully obeyed: 16
#      E:   8 
#      P:   8 
# incompatible hint groups: 0
# end gene g3107
Asue_scaffold6	AUGUSTUS	gene	18364513	18370106	.	-	.	ID=AsAag3107
Asue_scaffold6	AUGUSTUS	mRNA	18364513	18370106	.	-	.	ID=AsAag3107.t1;Parent=AsAag3107
Asue_scaffold6	AUGUSTUS	CDS	18364666	18365151	.	-	0	ID=AsAag3107.t1.cds;Parent=AsAag3107.t1
Asue_scaffold6	AUGUSTUS	CDS	18365365	18365831	.	-	2	ID=AsAag3107.t1.cds;Parent=AsAag3107.t1
Asue_scaffold6	AUGUSTUS	CDS	18366049	18366657	.	-	2	ID=AsAag3107.t1.cds;Parent=AsAag3107.t1
Asue_scaffold6	AUGUSTUS	CDS	18367825	18367897	.	-	0	ID=AsAag3107.t1.cds;Parent=AsAag3107.t1
Asue_scaffold6	AUGUSTUS	CDS	18367981	18368115	.	-	0	ID=AsAag3107.t1.cds;Parent=AsAag3107.t1
Asue_scaffold6	AUGUSTUS	CDS	18368447	18368615	.	-	1	ID=AsAag3107.t1.cds;Parent=AsAag3107.t1
Asue_scaffold6	AUGUSTUS	CDS	18368684	18368840	.	-	2	ID=AsAag3107.t1.cds;Parent=AsAag3107.t1
Asue_scaffold6	AUGUSTUS	CDS	18368936	18369118	.	-	2	ID=AsAag3107.t1.cds;Parent=AsAag3107.t1
Asue_scaffold6	AUGUSTUS	CDS	18369194	18369319	.	-	2	ID=AsAag3107.t1.cds;Parent=AsAag3107.t1
Asue_scaffold6	AUGUSTUS	CDS	18369408	18369532	.	-	1	ID=AsAag3107.t1.cds;Parent=AsAag3107.t1
Asue_scaffold6	AUGUSTUS	CDS	18369672	18369824	.	-	1	ID=AsAag3107.t1.cds;Parent=AsAag3107.t1
Asue_scaffold6	AUGUSTUS	CDS	18369908	18370020	.	-	0	ID=AsAag3107.t1.cds;Parent=AsAag3107.t1
Asue_scaffold6	AUGUSTUS	exon	18364666	18365151	.	-	.	ID=AsAag3107.t1.exon1;Parent=AsAag3107.t1
Asue_scaffold6	AUGUSTUS	exon	18365365	18365831	.	-	.	ID=AsAag3107.t1.exon2;Parent=AsAag3107.t1
Asue_scaffold6	AUGUSTUS	exon	18366049	18366657	.	-	.	ID=AsAag3107.t1.exon3;Parent=AsAag3107.t1
Asue_scaffold6	AUGUSTUS	exon	18367825	18367897	.	-	.	ID=AsAag3107.t1.exon4;Parent=AsAag3107.t1
Asue_scaffold6	AUGUSTUS	exon	18367981	18368115	.	-	.	ID=AsAag3107.t1.exon5;Parent=AsAag3107.t1
Asue_scaffold6	AUGUSTUS	exon	18368447	18368615	.	-	.	ID=AsAag3107.t1.exon6;Parent=AsAag3107.t1
Asue_scaffold6	AUGUSTUS	exon	18368684	18368840	.	-	.	ID=AsAag3107.t1.exon7;Parent=AsAag3107.t1
Asue_scaffold6	AUGUSTUS	exon	18368936	18369118	.	-	.	ID=AsAag3107.t1.exon8;Parent=AsAag3107.t1
Asue_scaffold6	AUGUSTUS	exon	18369194	18369319	.	-	.	ID=AsAag3107.t1.exon9;Parent=AsAag3107.t1
Asue_scaffold6	AUGUSTUS	exon	18369408	18369532	.	-	.	ID=AsAag3107.t1.exon10;Parent=AsAag3107.t1
Asue_scaffold6	AUGUSTUS	exon	18369672	18369824	.	-	.	ID=AsAag3107.t1.exon11;Parent=AsAag3107.t1
Asue_scaffold6	AUGUSTUS	exon	18369908	18370020	.	-	.	ID=AsAag3107.t1.exon12;Parent=AsAag3107.t1
###
# start gene g3108
# protein sequence = [MDQQEHGQSGAINYGTNPYQTNPMSTTAATVPGGAAQPGQLAFHQIXXXXXXXXXXXXXQAFWENQFKEIEKTTDFKN
# HSLPLARIKKIMKADEDVRMISAEAPVVFARACEMFILELTLRSWNHTEENKRRTLQKNDIAAAVTRTDIFDFLVDIVPREDLRDEVLGSIPRGTVPE
# AAAAGYPYGYLPAGTAPIGNPGMVMGNPGGAYPPNPYMGQPMWQQQAPDQPDQDN]
# Evidence for and against this transcript:
# % of transcript supported by hints (any source): 28.6
# CDS exons: 0/1
# CDS introns: 0/0
# 5'UTR exons and introns: 1/3
#      E:   1 
# 3'UTR exons and introns: 1/3
#      E:   1 
# hint groups fully obeyed: 2
#      E:   2 
# incompatible hint groups: 0
# end gene g3108
Asue_scaffold6	AUGUSTUS	gene	18370253	18371936	.	-	.	ID=AsAag3108
Asue_scaffold6	AUGUSTUS	mRNA	18370253	18371936	.	-	.	ID=AsAag3108.t1;Parent=AsAag3108
Asue_scaffold6	AUGUSTUS	CDS	18370662	18371357	.	-	0	ID=AsAag3108.t1.cds;Parent=AsAag3108.t1
Asue_scaffold6	AUGUSTUS	exon	18370662	18371357	.	-	.	ID=AsAag3108.t1.exon1;Parent=AsAag3108.t1
###
# start gene g3109
# protein sequence = [MELISSSTIGNSALCLTLISILIFFFLFTTTTIPTFPDHPLRSLLDDSQITTNTSSIVNPKSSCFSSRSHDNGGVINY
# FSLHYCIFNENLFFSIPILSLIILLHFYILIKTAQTHFSTVTTKLADRLNLSPSMAAVTLLALGNGAPDVFASVAALRGGQYRTGFGAILSAGTFVSA
# FVVGFVAIYAAPFPVDAASFVRDVLFYLIAASFLFYVYLSGEIFVWQAIGFVGFYVFFVGFVFWMDFGTNVEKGKIISEEEKDLLRLQDCEIASGHLE
# SYKAEKDHQFSGIFRLYGMISRIWETPVSVLLNLTIPKPSPSEWSRFYRSANIVFCPFALLYTCNSFVQLNHPISFLFPNTHLPLWLVVLFMTSSLAF
# LHFTVEKQPPKTEQLPVIVVAFVMSVFWISTIAGELLNCLAALGTLLKLPPALLGLTVLAWGNSVGDLVADVAVAKAGRPAMAMAGCFAGPMFNMLVG
# LGSALVMQTANVYPNAYKLGFHVGIVIAFVFLLLSLMGSLLVITWSRFRVPRFWGICLVGLYVAFTFVSLIIASVSS]
# Evidence for and against this transcript:
# % of transcript supported by hints (any source): 0
# CDS exons: 0/2
# CDS introns: 0/1
# 5'UTR exons and introns: 0/1
# 3'UTR exons and introns: 0/1
# hint groups fully obeyed: 0
# incompatible hint groups: 0
# end gene g3109
Asue_scaffold6	AUGUSTUS	gene	18372306	18374926	.	-	.	ID=AsAag3109
Asue_scaffold6	AUGUSTUS	mRNA	18372306	18374926	.	-	.	ID=AsAag3109.t1;Parent=AsAag3109
Asue_scaffold6	AUGUSTUS	CDS	18372664	18373428	.	-	0	ID=AsAag3109.t1.cds;Parent=AsAag3109.t1
Asue_scaffold6	AUGUSTUS	CDS	18373945	18374823	.	-	0	ID=AsAag3109.t1.cds;Parent=AsAag3109.t1
Asue_scaffold6	AUGUSTUS	exon	18372664	18373428	.	-	.	ID=AsAag3109.t1.exon1;Parent=AsAag3109.t1
Asue_scaffold6	AUGUSTUS	exon	18373945	18374823	.	-	.	ID=AsAag3109.t1.exon2;Parent=AsAag3109.t1
###
# start gene g3110
# protein sequence = [MVNEKKMLPKRIILMRHGESAGNIDAGAYATTPDHKIPLTEEGRAQAREAGKKMRALISTHSGSACGKNWRVYFYVSP
# YERTRTTLREVGKGFSRKRVIGVREECRIREQDFGNFQVEERMRAVKETRERFGRFFYRFPEGESAADVYDRVSSFLESMWRDVDMNRHQVDPSSELN
# LVIVSHGLTSRVFLTKWFKWTVEEFERLNNFGNCEFRVMELGASGEYTFAIHHTEEEMLDWGMSKDMINDQKERVDGCRVTSNDSCSLHLHEYFDLLD
# VTDDDEE]
# Evidence for and against this transcript:
# % of transcript supported by hints (any source): 20
# CDS exons: 0/2
# CDS introns: 1/1
#      E:   1 
#      P:   1 
# 5'UTR exons and introns: 0/1
# 3'UTR exons and introns: 0/1
# hint groups fully obeyed: 2
#      E:   1 
#      P:   1 
# incompatible hint groups: 0
# end gene g3110
Asue_scaffold6	AUGUSTUS	gene	18375245	18376826	.	-	.	ID=AsAag3110
Asue_scaffold6	AUGUSTUS	mRNA	18375245	18376826	.	-	.	ID=AsAag3110.t1;Parent=AsAag3110
Asue_scaffold6	AUGUSTUS	CDS	18375365	18375753	.	-	2	ID=AsAag3110.t1.cds;Parent=AsAag3110.t1
Asue_scaffold6	AUGUSTUS	CDS	18376345	18376801	.	-	0	ID=AsAag3110.t1.cds;Parent=AsAag3110.t1
Asue_scaffold6	AUGUSTUS	exon	18375365	18375753	.	-	.	ID=AsAag3110.t1.exon1;Parent=AsAag3110.t1
Asue_scaffold6	AUGUSTUS	exon	18376345	18376801	.	-	.	ID=AsAag3110.t1.exon2;Parent=AsAag3110.t1
###
# start gene g3111
# protein sequence = [MERQKSMEKGLLRKSLSIRERKFPNEDAFLEAGLSRKSPREVKKPQNDDDECRVTASVFLSTFVAVSGSFCTGCGVGF
# SSGAQAGITKDLSLSVAEYSMFGSILTLGGLIGAIFSGKVADVLGRKRTMLFCEFFCITGWLCVALAQNAMWLDCGRLLLGIGVGIFSYVIPVYIAEI
# APKHVRGSFVFANQLMQNCGISLFFIIGNFIPWRLLTVVGLVPCVFHVFCLFFIPESPRWLAKLGRDKECRSSLQRLRGSDVDISREANTIRDTIDMT
# ENGGESKMSELFQRRYAYPLIIGVGLMFLQQLCGSSGVTYYASSLFNKGGFPSAIGTSVIATIMVPKAMLATILVDKMGRRTLLMASCSAMGFSALLL
# SVSYGFQSFGILPELTPIFTCIGVLGHIVSFAMGMGGLPWIIMAEIFPMNVKVSAGTLVTVTNWLFGWIITYTFNFMLEWNASGMFLIFSMVSASSIV
# FIYFLVPETKGRSLEEIQALLNNSVQ]
# Evidence for and against this transcript:
# % of transcript supported by hints (any source): 45.7
# CDS exons: 0/17
# CDS introns: 16/16
#      E:  16 
#      P:  16 
# 5'UTR exons and introns: 0/1
# 3'UTR exons and introns: 0/1
# hint groups fully obeyed: 32
#      E:  16 
#      P:  16 
# incompatible hint groups: 0
# end gene g3111
Asue_scaffold6	AUGUSTUS	gene	18377254	18380796	.	-	.	ID=AsAag3111
Asue_scaffold6	AUGUSTUS	mRNA	18377254	18380796	.	-	.	ID=AsAag3111.t1;Parent=AsAag3111
Asue_scaffold6	AUGUSTUS	CDS	18377390	18377514	.	-	2	ID=AsAag3111.t1.cds;Parent=AsAag3111.t1
Asue_scaffold6	AUGUSTUS	CDS	18377616	18377730	.	-	0	ID=AsAag3111.t1.cds;Parent=AsAag3111.t1
Asue_scaffold6	AUGUSTUS	CDS	18377930	18378043	.	-	0	ID=AsAag3111.t1.cds;Parent=AsAag3111.t1
Asue_scaffold6	AUGUSTUS	CDS	18378174	18378233	.	-	0	ID=AsAag3111.t1.cds;Parent=AsAag3111.t1
Asue_scaffold6	AUGUSTUS	CDS	18378327	18378389	.	-	0	ID=AsAag3111.t1.cds;Parent=AsAag3111.t1
Asue_scaffold6	AUGUSTUS	CDS	18378479	18378522	.	-	2	ID=AsAag3111.t1.cds;Parent=AsAag3111.t1
Asue_scaffold6	AUGUSTUS	CDS	18378628	18378712	.	-	0	ID=AsAag3111.t1.cds;Parent=AsAag3111.t1
Asue_scaffold6	AUGUSTUS	CDS	18378862	18378942	.	-	0	ID=AsAag3111.t1.cds;Parent=AsAag3111.t1
Asue_scaffold6	AUGUSTUS	CDS	18379024	18379116	.	-	0	ID=AsAag3111.t1.cds;Parent=AsAag3111.t1
Asue_scaffold6	AUGUSTUS	CDS	18379269	18379333	.	-	2	ID=AsAag3111.t1.cds;Parent=AsAag3111.t1
Asue_scaffold6	AUGUSTUS	CDS	18379431	18379506	.	-	0	ID=AsAag3111.t1.cds;Parent=AsAag3111.t1
Asue_scaffold6	AUGUSTUS	CDS	18379585	18379650	.	-	0	ID=AsAag3111.t1.cds;Parent=AsAag3111.t1
Asue_scaffold6	AUGUSTUS	CDS	18379734	18379799	.	-	0	ID=AsAag3111.t1.cds;Parent=AsAag3111.t1
Asue_scaffold6	AUGUSTUS	CDS	18379926	18379985	.	-	0	ID=AsAag3111.t1.cds;Parent=AsAag3111.t1
Asue_scaffold6	AUGUSTUS	CDS	18380108	18380197	.	-	0	ID=AsAag3111.t1.cds;Parent=AsAag3111.t1
Asue_scaffold6	AUGUSTUS	CDS	18380299	18380361	.	-	0	ID=AsAag3111.t1.cds;Parent=AsAag3111.t1
Asue_scaffold6	AUGUSTUS	CDS	18380490	18380714	.	-	0	ID=AsAag3111.t1.cds;Parent=AsAag3111.t1
Asue_scaffold6	AUGUSTUS	exon	18377390	18377514	.	-	.	ID=AsAag3111.t1.exon1;Parent=AsAag3111.t1
Asue_scaffold6	AUGUSTUS	exon	18377616	18377730	.	-	.	ID=AsAag3111.t1.exon2;Parent=AsAag3111.t1
Asue_scaffold6	AUGUSTUS	exon	18377930	18378043	.	-	.	ID=AsAag3111.t1.exon3;Parent=AsAag3111.t1
Asue_scaffold6	AUGUSTUS	exon	18378174	18378233	.	-	.	ID=AsAag3111.t1.exon4;Parent=AsAag3111.t1
Asue_scaffold6	AUGUSTUS	exon	18378327	18378389	.	-	.	ID=AsAag3111.t1.exon5;Parent=AsAag3111.t1
Asue_scaffold6	AUGUSTUS	exon	18378479	18378522	.	-	.	ID=AsAag3111.t1.exon6;Parent=AsAag3111.t1
Asue_scaffold6	AUGUSTUS	exon	18378628	18378712	.	-	.	ID=AsAag3111.t1.exon7;Parent=AsAag3111.t1
Asue_scaffold6	AUGUSTUS	exon	18378862	18378942	.	-	.	ID=AsAag3111.t1.exon8;Parent=AsAag3111.t1
Asue_scaffold6	AUGUSTUS	exon	18379024	18379116	.	-	.	ID=AsAag3111.t1.exon9;Parent=AsAag3111.t1
Asue_scaffold6	AUGUSTUS	exon	18379269	18379333	.	-	.	ID=AsAag3111.t1.exon10;Parent=AsAag3111.t1
Asue_scaffold6	AUGUSTUS	exon	18379431	18379506	.	-	.	ID=AsAag3111.t1.exon11;Parent=AsAag3111.t1
Asue_scaffold6	AUGUSTUS	exon	18379585	18379650	.	-	.	ID=AsAag3111.t1.exon12;Parent=AsAag3111.t1
Asue_scaffold6	AUGUSTUS	exon	18379734	18379799	.	-	.	ID=AsAag3111.t1.exon13;Parent=AsAag3111.t1
Asue_scaffold6	AUGUSTUS	exon	18379926	18379985	.	-	.	ID=AsAag3111.t1.exon14;Parent=AsAag3111.t1
Asue_scaffold6	AUGUSTUS	exon	18380108	18380197	.	-	.	ID=AsAag3111.t1.exon15;Parent=AsAag3111.t1
Asue_scaffold6	AUGUSTUS	exon	18380299	18380361	.	-	.	ID=AsAag3111.t1.exon16;Parent=AsAag3111.t1
Asue_scaffold6	AUGUSTUS	exon	18380490	18380714	.	-	.	ID=AsAag3111.t1.exon17;Parent=AsAag3111.t1
###
# start gene g3112
# protein sequence = [MTMSENSRNLEAGLLLRKNQNDINECRITAVVLFSTFVSVCGSFCFGCAAGYSSVAQTGIINDLGLSVAQYSMFGSIM
# TFGGMIGAIFSGKVADLMGRKGTMWFAQIFCIFGWLAVAFANDSMWLDIGRLSTGFAVGLLSYVIPVYIAEITPKHVRGAFVFANQLMQSCGLSLFYV
# IGNFVHWRKLALIGLIPCALQVVTLFFIPESPRLLGKWGREKECRASLQRLRGDDADISEEANTIKETMILFDEGPKSRVMDLFQRRYAPSVVIGVGL
# MLLQQLSGSSGLMYYVGSVFDKGGFPSSIGSMILAVIMIPKAILGLILVEKMGRRPLLLASTGGMCFFSLLLSFSFCFRSYGMLDELTPIFTCIGVVG
# FISSFAVGMGGLPWIIMSEIFPMNVKVSAGTLVTLANWSFGWIVAFAYNFMLEWNASGTFLIFFTICGAGIVFIYAMVPETKGRTLEDIQASLTDFLQ]
# Evidence for and against this transcript:
# % of transcript supported by hints (any source): 45.7
# CDS exons: 0/17
# CDS introns: 16/16
#      E:  16 
# 5'UTR exons and introns: 0/1
# 3'UTR exons and introns: 0/1
# hint groups fully obeyed: 16
#      E:  16 
# incompatible hint groups: 0
# end gene g3112
Asue_scaffold6	AUGUSTUS	gene	18383738	18386926	.	-	.	ID=AsAag3112
Asue_scaffold6	AUGUSTUS	mRNA	18383738	18386926	.	-	.	ID=AsAag3112.t1;Parent=AsAag3112
Asue_scaffold6	AUGUSTUS	CDS	18383976	18384100	.	-	2	ID=AsAag3112.t1.cds;Parent=AsAag3112.t1
Asue_scaffold6	AUGUSTUS	CDS	18384189	18384303	.	-	0	ID=AsAag3112.t1.cds;Parent=AsAag3112.t1
Asue_scaffold6	AUGUSTUS	CDS	18384391	18384450	.	-	0	ID=AsAag3112.t1.cds;Parent=AsAag3112.t1
Asue_scaffold6	AUGUSTUS	CDS	18384540	18384593	.	-	0	ID=AsAag3112.t1.cds;Parent=AsAag3112.t1
Asue_scaffold6	AUGUSTUS	CDS	18384704	18384763	.	-	0	ID=AsAag3112.t1.cds;Parent=AsAag3112.t1
Asue_scaffold6	AUGUSTUS	CDS	18384856	18384918	.	-	0	ID=AsAag3112.t1.cds;Parent=AsAag3112.t1
Asue_scaffold6	AUGUSTUS	CDS	18385001	18385044	.	-	2	ID=AsAag3112.t1.cds;Parent=AsAag3112.t1
Asue_scaffold6	AUGUSTUS	CDS	18385131	18385215	.	-	0	ID=AsAag3112.t1.cds;Parent=AsAag3112.t1
Asue_scaffold6	AUGUSTUS	CDS	18385311	18385391	.	-	0	ID=AsAag3112.t1.cds;Parent=AsAag3112.t1
Asue_scaffold6	AUGUSTUS	CDS	18385482	18385574	.	-	0	ID=AsAag3112.t1.cds;Parent=AsAag3112.t1
Asue_scaffold6	AUGUSTUS	CDS	18385664	18385728	.	-	2	ID=AsAag3112.t1.cds;Parent=AsAag3112.t1
Asue_scaffold6	AUGUSTUS	CDS	18385809	18385884	.	-	0	ID=AsAag3112.t1.cds;Parent=AsAag3112.t1
Asue_scaffold6	AUGUSTUS	CDS	18385978	18386043	.	-	0	ID=AsAag3112.t1.cds;Parent=AsAag3112.t1
Asue_scaffold6	AUGUSTUS	CDS	18386130	18386255	.	-	0	ID=AsAag3112.t1.cds;Parent=AsAag3112.t1
Asue_scaffold6	AUGUSTUS	CDS	18386346	18386435	.	-	0	ID=AsAag3112.t1.cds;Parent=AsAag3112.t1
Asue_scaffold6	AUGUSTUS	CDS	18386523	18386585	.	-	0	ID=AsAag3112.t1.cds;Parent=AsAag3112.t1
Asue_scaffold6	AUGUSTUS	CDS	18386733	18386879	.	-	0	ID=AsAag3112.t1.cds;Parent=AsAag3112.t1
Asue_scaffold6	AUGUSTUS	exon	18383976	18384100	.	-	.	ID=AsAag3112.t1.exon1;Parent=AsAag3112.t1
Asue_scaffold6	AUGUSTUS	exon	18384189	18384303	.	-	.	ID=AsAag3112.t1.exon2;Parent=AsAag3112.t1
Asue_scaffold6	AUGUSTUS	exon	18384391	18384450	.	-	.	ID=AsAag3112.t1.exon3;Parent=AsAag3112.t1
Asue_scaffold6	AUGUSTUS	exon	18384540	18384593	.	-	.	ID=AsAag3112.t1.exon4;Parent=AsAag3112.t1
Asue_scaffold6	AUGUSTUS	exon	18384704	18384763	.	-	.	ID=AsAag3112.t1.exon5;Parent=AsAag3112.t1
Asue_scaffold6	AUGUSTUS	exon	18384856	18384918	.	-	.	ID=AsAag3112.t1.exon6;Parent=AsAag3112.t1
Asue_scaffold6	AUGUSTUS	exon	18385001	18385044	.	-	.	ID=AsAag3112.t1.exon7;Parent=AsAag3112.t1
Asue_scaffold6	AUGUSTUS	exon	18385131	18385215	.	-	.	ID=AsAag3112.t1.exon8;Parent=AsAag3112.t1
Asue_scaffold6	AUGUSTUS	exon	18385311	18385391	.	-	.	ID=AsAag3112.t1.exon9;Parent=AsAag3112.t1
Asue_scaffold6	AUGUSTUS	exon	18385482	18385574	.	-	.	ID=AsAag3112.t1.exon10;Parent=AsAag3112.t1
Asue_scaffold6	AUGUSTUS	exon	18385664	18385728	.	-	.	ID=AsAag3112.t1.exon11;Parent=AsAag3112.t1
Asue_scaffold6	AUGUSTUS	exon	18385809	18385884	.	-	.	ID=AsAag3112.t1.exon12;Parent=AsAag3112.t1
Asue_scaffold6	AUGUSTUS	exon	18385978	18386043	.	-	.	ID=AsAag3112.t1.exon13;Parent=AsAag3112.t1
Asue_scaffold6	AUGUSTUS	exon	18386130	18386255	.	-	.	ID=AsAag3112.t1.exon14;Parent=AsAag3112.t1
Asue_scaffold6	AUGUSTUS	exon	18386346	18386435	.	-	.	ID=AsAag3112.t1.exon15;Parent=AsAag3112.t1
Asue_scaffold6	AUGUSTUS	exon	18386523	18386585	.	-	.	ID=AsAag3112.t1.exon16;Parent=AsAag3112.t1
Asue_scaffold6	AUGUSTUS	exon	18386733	18386879	.	-	.	ID=AsAag3112.t1.exon17;Parent=AsAag3112.t1
###
# start gene g3113
# protein sequence = [MSYSSPAQSKIMEELGLSVADYSFFTSVMTLGGMITAAFSGKIAALIGRRQTMWISDVFCIFGWLAVAFAHDKMLLNI
# GRGFLGFGVGLISYVVPVYIAEITPKAFRGGFSFSNQLLQSFGISLMFFTGNFFHWRTLALLSAIPCGIQMICLFFIPESPRWLAMYGRERELEITLK
# RLRGENGDILEEAAEIRETVETSRRESRSGLRDLFNMKNAHPLIIGLGLMLLQQFCGSSAISAYAARIFDTAGFPSDIGTSILAVILVPQSIIVMFAV
# DRCGRRPLLMSSSIGLCICSFFIGLSYYLQKHGDFQQFCSPMLIVGLVGYVLSFGIGLGGLPWVIMSEVFPVNVKITAGSLVTVSNWXXXXXXXXXXX
# XXMQWSAFGTYFIFAGVSLMSFIFQEEASSFTSGLILSTSVVVAGSFSYGCAMSYSSPAQSKIMEELGLSVADYSFFTSVMTLGGMITAAFSGKISAL
# VGRRQTMWISDVCCIFGWLAVAYAHDILLLNIGRLFLGFGVGLISYVVPLLQCLGISLMFFTGNFFHWRTLALLSTIPSASQMICLFFIPESPRWLAM
# YGRDQELEVTLKRLRGENSDILEEAAEIRETVEISRKESRSGIRDLFHIGNAHSLIIGLGLMLLQQFCGSAAISAYAARIFDKAGFPSDIGTTILAVI
# LLQLLLFVKIPQSIVVMLTVDRWGRRPLLMISSIGMCICSFLIGLSYYLQKYGEFQKFCSVMLIVGLVGYVSSFGIGLGGLPWVIMSEVFPVNVKFTA
# GSLVTMSNWFFNWIIIYSFNFMIQWSASGTYFIFSGVSLVTIVFIWTLVPETKGRTLEEIQASLVRLSFGFRAGFDTKEFQAFCISLANEIDAAIGKN
# DIPVNIQELALILNHVCRRKCDDYQTRAVVMALMISAKSACQLGWFPQRETQQLLAIIDLMWNSFSCPETLTPSVNSPVSLISQVIERFYPCVKLGHI
# LVSFEAKPESKMLVKDFHISKAMPHSHKQRVGLFVVRTEDISRSNCIVHPQEVSFLLNGKGVDKRVNISMESGPQLPTNVTALLNPGANLLQAIGCFR
# GSYLIAIAFMDVIPLPDKPLLKDYVHPEVIESTSDCDIIEGPSRISLSCPISRTRIKLPVKGHVCKHLQCFDFWNYVNMNTRRPSWRCPHCNQSVCYT
# DIRVDQKLRKILEEVGRNAADVVISADGTWMVETENDDDVELVPETTHDHGDPNSFINLGPTVLNLARDENEMETSGGTQVDEQNPCLSEIQGPSNNT
# HRPATDYTMLNQSSASINTLPQTLNAFDGQQFVNLPQVVNTRESAARQALPVTFLPTSSPQDILATNAANFGTSMPAAQSSQFQGSHVTSLGNCQGRT
# SDLMERWNHIHGRGRNQTQLPPPAPLSQHHYAMQNQSPSPAQQRPIPSYIVHPQTLPVNYGGNAHQRPMPSSIAHPQTLPVNYGRNADQRPTPYSITH
# LQTLLNYRGNAHQRPIPSSITNLQTLPVSYGGYAHQRPMSSSITQSGTSPVNYGGTADQRPMPSSITHPQTLPDSYGGIADQRHMPRPIPSSITYLQS
# SPVNYGGTTDQILNPGGAMGQFSSRDFMNLTPANTENWHPQSRMRGSLAPGTNYDHMIIRPTRPVLPLAQTLPAPLPTAYNGADEIQAFLVHPSYPVS
# NNETQVGASSLPVVEGPGYSGSFWSMPPETW]
# Evidence for and against this transcript:
# % of transcript supported by hints (any source): 39
# CDS exons: 0/51
# CDS introns: 40/50
#      E:  40 
#      P:   6 
# 5'UTR exons and introns: 1/3
#      E:   1 
# 3'UTR exons and introns: 0/1
# hint groups fully obeyed: 47
#      E:  41 
#      P:   6 
# incompatible hint groups: 3
#      E:   2 
#      P:   1 
# protein sequence = [MSYSSPAQSKIMEELGLSVADYSFFTSVMTLGGMITAAFSGKIAALIGRRQTMWISDVFCIFGWLAVAFAHDKMLLNI
# GRGFLGFGVGLISYVVPVYIAEITPKAFRGGFSFSNQLLQSFGISLMFFTGNFFHWRTLALLSAIPCGIQMICLFFIPESPRWLAMYGRERELEITLK
# RLRGENGDILEEAAEIRETVETSRRESRSGLRDLFNMKNAHPLIIGLGLMLLQQFCGSSAISAYAARIFDTAGFPSDIGTSILAVILVPQSIIVMFAV
# DRCGRRPLLMSSSIGLCICSFFIGLSYYLQKHGDFQQFCSPMLIVGLVGYVLSFGIGLGGLPWVIMSEVFPVNVKITAGSLVTVSNWXXXXXXXXXXX
# XXMQWSAFGTYFIFAGVSLMSFIFQEEASSFTSGLILSTSVVVAGSFSYGCAMSYSSPAQSKIMEELGLSVADYSFFTSVMTLGGMITAAFSGKISAL
# VGRRQTMWISDVCCIFGWLAVAYAHDILLLNIGRLFLGFGVGLISYVVPLLQCLGISLMFFTGNFFHWRTLALLSTIPSASQMICLFFIPESPRWLAM
# YGRDQELEVTLKRLRGENSDILEEAAEIRETVEISRKESRSGIRDLFHIGNAHSLIIGLGLMLLQQFCGSAAISAYAARIFDKAGFPSDIGTTILAVI
# LIPQSIVVMLTVDRWGRRPLLMISSIGMCICSFLIGLSYYLQKYGEFQKFCSVMLIVGLVGYVSSFGIGLGGLPWVIMSEVFPVNVKFTAGSLVTMSN
# WFFNWIIIYSFNFMIQWSASGTYFIFSGVSLVTIVFIWTLVPETKGRTLEEIQASLVRLSFGFRAGFDTKEFQAFCISLANEIDAAIGKNDIPVNIQE
# LALILNHVCRRKCDDYQTRAVVMALMISAKSACQLGWFPQRETQQLLAIIDLMWNSFSCPETLTPSVNSPVSLISQVIERFYPCVKLGHILVSFEAKP
# ESKMLVKDFHISKAMPHSHKQRVGLFVVRTEDISRSNCIVHPQEVSFLLNGKGVDKRVNISMESGPQLPTNVTALLNPGANLLQAIGCFRGSYLIAIA
# FMDVIPLPDKPLLKDYVHPEVIESTSDCDIIEGPSRISLSCPISRTRIKLPVKGHVCKHLQCFDFWNYVNMNTRRPSWRCPHCNQSVCYTDIRVDQKL
# RKILEEVGRNAADVVISADGTWMVETENDDDVELVPETTHDHGDPNSFINLGPTVLNLARDENEMETSGGTQVDEQNPCLSEIQGPSNNTHRPATDYT
# MLNQSSASINTLPQTLNAFDGQQFVNLPQVVNTRESAARQALPVTFLPTSSPQDILATNAANFGTSMPAAQSSQFQGSHVTSLGNCQGRTSDLMERWN
# HIHGRGRNQTQLPPPAPLSQHHYAMQNQSPSPAQQRPIPSYIVHPQTLPVNYGGNAHQRPMPSSIAHPQTLPVNYGRNADQRPTPYSITHLQTLLNYR
# GNAHQRPIPSSITNLQTLPVSYGGYAHQRPMSSSITQSGTSPVNYGGTADQRPMPSSITHPQTLPDSYGGIADQRHMPRPIPSSITYLQSSPVNYGGT
# TDQILNPGGAMGQFSSRDFMNLTPANTENWHPQSRMRGSLAPGTNYDHMIIRPTRPVLPLAQTLPAPLPTAYNGADEIQAFLVHPSYPVSNNETQVGA
# SSLPVVEGPGYSGSFWSMPPETW]
# Evidence for and against this transcript:
# % of transcript supported by hints (any source): 39
# CDS exons: 0/51
# CDS introns: 40/50
#      E:  40 
#      P:   7 
# 5'UTR exons and introns: 1/3
#      E:   1 
# 3'UTR exons and introns: 0/1
# hint groups fully obeyed: 48
#      E:  41 
#      P:   7 
# incompatible hint groups: 2
#      E:   2 
# end gene g3113
Asue_scaffold6	AUGUSTUS	gene	18393367	18407959	.	-	.	ID=AsAag3113
Asue_scaffold6	AUGUSTUS	mRNA	18393367	18407959	.	-	.	ID=AsAag3113.t1;Parent=AsAag3113
Asue_scaffold6	AUGUSTUS	CDS	18393546	18394421	.	-	0	ID=AsAag3113.t1.cds;Parent=AsAag3113.t1
Asue_scaffold6	AUGUSTUS	CDS	18394771	18395430	.	-	0	ID=AsAag3113.t1.cds;Parent=AsAag3113.t1
Asue_scaffold6	AUGUSTUS	CDS	18395512	18395628	.	-	0	ID=AsAag3113.t1.cds;Parent=AsAag3113.t1
Asue_scaffold6	AUGUSTUS	CDS	18395917	18395968	.	-	1	ID=AsAag3113.t1.cds;Parent=AsAag3113.t1
Asue_scaffold6	AUGUSTUS	CDS	18396067	18396118	.	-	2	ID=AsAag3113.t1.cds;Parent=AsAag3113.t1
Asue_scaffold6	AUGUSTUS	CDS	18396244	18396345	.	-	2	ID=AsAag3113.t1.cds;Parent=AsAag3113.t1
Asue_scaffold6	AUGUSTUS	CDS	18396432	18396516	.	-	0	ID=AsAag3113.t1.cds;Parent=AsAag3113.t1
Asue_scaffold6	AUGUSTUS	CDS	18396609	18396657	.	-	1	ID=AsAag3113.t1.cds;Parent=AsAag3113.t1
Asue_scaffold6	AUGUSTUS	CDS	18396747	18396814	.	-	0	ID=AsAag3113.t1.cds;Parent=AsAag3113.t1
Asue_scaffold6	AUGUSTUS	CDS	18397159	18397230	.	-	0	ID=AsAag3113.t1.cds;Parent=AsAag3113.t1
Asue_scaffold6	AUGUSTUS	CDS	18397310	18397361	.	-	1	ID=AsAag3113.t1.cds;Parent=AsAag3113.t1
Asue_scaffold6	AUGUSTUS	CDS	18397492	18397574	.	-	0	ID=AsAag3113.t1.cds;Parent=AsAag3113.t1
Asue_scaffold6	AUGUSTUS	CDS	18397654	18397719	.	-	0	ID=AsAag3113.t1.cds;Parent=AsAag3113.t1
Asue_scaffold6	AUGUSTUS	CDS	18397856	18397924	.	-	0	ID=AsAag3113.t1.cds;Parent=AsAag3113.t1
Asue_scaffold6	AUGUSTUS	CDS	18398032	18398104	.	-	1	ID=AsAag3113.t1.cds;Parent=AsAag3113.t1
Asue_scaffold6	AUGUSTUS	CDS	18398222	18398284	.	-	1	ID=AsAag3113.t1.cds;Parent=AsAag3113.t1
Asue_scaffold6	AUGUSTUS	CDS	18399044	18399161	.	-	2	ID=AsAag3113.t1.cds;Parent=AsAag3113.t1
Asue_scaffold6	AUGUSTUS	CDS	18399279	18399393	.	-	0	ID=AsAag3113.t1.cds;Parent=AsAag3113.t1
Asue_scaffold6	AUGUSTUS	CDS	18399481	18399540	.	-	0	ID=AsAag3113.t1.cds;Parent=AsAag3113.t1
Asue_scaffold6	AUGUSTUS	CDS	18399664	18399717	.	-	0	ID=AsAag3113.t1.cds;Parent=AsAag3113.t1
Asue_scaffold6	AUGUSTUS	CDS	18399807	18399866	.	-	0	ID=AsAag3113.t1.cds;Parent=AsAag3113.t1
Asue_scaffold6	AUGUSTUS	CDS	18399959	18400045	.	-	0	ID=AsAag3113.t1.cds;Parent=AsAag3113.t1
Asue_scaffold6	AUGUSTUS	CDS	18400119	18400162	.	-	2	ID=AsAag3113.t1.cds;Parent=AsAag3113.t1
Asue_scaffold6	AUGUSTUS	CDS	18400261	18400345	.	-	0	ID=AsAag3113.t1.cds;Parent=AsAag3113.t1
Asue_scaffold6	AUGUSTUS	CDS	18400430	18400510	.	-	0	ID=AsAag3113.t1.cds;Parent=AsAag3113.t1
Asue_scaffold6	AUGUSTUS	CDS	18400586	18400678	.	-	0	ID=AsAag3113.t1.cds;Parent=AsAag3113.t1
Asue_scaffold6	AUGUSTUS	CDS	18400775	18400839	.	-	2	ID=AsAag3113.t1.cds;Parent=AsAag3113.t1
Asue_scaffold6	AUGUSTUS	CDS	18400935	18401010	.	-	0	ID=AsAag3113.t1.cds;Parent=AsAag3113.t1
Asue_scaffold6	AUGUSTUS	CDS	18401163	18401168	.	-	0	ID=AsAag3113.t1.cds;Parent=AsAag3113.t1
Asue_scaffold6	AUGUSTUS	CDS	18401286	18401351	.	-	0	ID=AsAag3113.t1.cds;Parent=AsAag3113.t1
Asue_scaffold6	AUGUSTUS	CDS	18401475	18401534	.	-	0	ID=AsAag3113.t1.cds;Parent=AsAag3113.t1
Asue_scaffold6	AUGUSTUS	CDS	18401651	18401740	.	-	0	ID=AsAag3113.t1.cds;Parent=AsAag3113.t1
Asue_scaffold6	AUGUSTUS	CDS	18401862	18401924	.	-	0	ID=AsAag3113.t1.cds;Parent=AsAag3113.t1
Asue_scaffold6	AUGUSTUS	CDS	18402052	18402135	.	-	0	ID=AsAag3113.t1.cds;Parent=AsAag3113.t1
Asue_scaffold6	AUGUSTUS	CDS	18404358	18404404	.	-	2	ID=AsAag3113.t1.cds;Parent=AsAag3113.t1
Asue_scaffold6	AUGUSTUS	CDS	18404758	18404872	.	-	0	ID=AsAag3113.t1.cds;Parent=AsAag3113.t1
Asue_scaffold6	AUGUSTUS	CDS	18404960	18405019	.	-	0	ID=AsAag3113.t1.cds;Parent=AsAag3113.t1
Asue_scaffold6	AUGUSTUS	CDS	18405129	18405182	.	-	0	ID=AsAag3113.t1.cds;Parent=AsAag3113.t1
Asue_scaffold6	AUGUSTUS	CDS	18405270	18405329	.	-	0	ID=AsAag3113.t1.cds;Parent=AsAag3113.t1
Asue_scaffold6	AUGUSTUS	CDS	18405418	18405480	.	-	0	ID=AsAag3113.t1.cds;Parent=AsAag3113.t1
Asue_scaffold6	AUGUSTUS	CDS	18405565	18405608	.	-	2	ID=AsAag3113.t1.cds;Parent=AsAag3113.t1
Asue_scaffold6	AUGUSTUS	CDS	18405712	18405796	.	-	0	ID=AsAag3113.t1.cds;Parent=AsAag3113.t1
Asue_scaffold6	AUGUSTUS	CDS	18406072	18406152	.	-	0	ID=AsAag3113.t1.cds;Parent=AsAag3113.t1
Asue_scaffold6	AUGUSTUS	CDS	18406247	18406339	.	-	0	ID=AsAag3113.t1.cds;Parent=AsAag3113.t1
Asue_scaffold6	AUGUSTUS	CDS	18406443	18406507	.	-	2	ID=AsAag3113.t1.cds;Parent=AsAag3113.t1
Asue_scaffold6	AUGUSTUS	CDS	18406619	18406694	.	-	0	ID=AsAag3113.t1.cds;Parent=AsAag3113.t1
Asue_scaffold6	AUGUSTUS	CDS	18406789	18406854	.	-	0	ID=AsAag3113.t1.cds;Parent=AsAag3113.t1
Asue_scaffold6	AUGUSTUS	CDS	18406971	18407036	.	-	0	ID=AsAag3113.t1.cds;Parent=AsAag3113.t1
Asue_scaffold6	AUGUSTUS	CDS	18407124	18407183	.	-	0	ID=AsAag3113.t1.cds;Parent=AsAag3113.t1
Asue_scaffold6	AUGUSTUS	CDS	18407289	18407378	.	-	0	ID=AsAag3113.t1.cds;Parent=AsAag3113.t1
Asue_scaffold6	AUGUSTUS	CDS	18407506	18407568	.	-	0	ID=AsAag3113.t1.cds;Parent=AsAag3113.t1
Asue_scaffold6	AUGUSTUS	exon	18393546	18394421	.	-	.	ID=AsAag3113.t1.exon1;Parent=AsAag3113.t1
Asue_scaffold6	AUGUSTUS	exon	18394771	18395430	.	-	.	ID=AsAag3113.t1.exon2;Parent=AsAag3113.t1
Asue_scaffold6	AUGUSTUS	exon	18395512	18395628	.	-	.	ID=AsAag3113.t1.exon3;Parent=AsAag3113.t1
Asue_scaffold6	AUGUSTUS	exon	18395917	18395968	.	-	.	ID=AsAag3113.t1.exon4;Parent=AsAag3113.t1
Asue_scaffold6	AUGUSTUS	exon	18396067	18396118	.	-	.	ID=AsAag3113.t1.exon5;Parent=AsAag3113.t1
Asue_scaffold6	AUGUSTUS	exon	18396244	18396345	.	-	.	ID=AsAag3113.t1.exon6;Parent=AsAag3113.t1
Asue_scaffold6	AUGUSTUS	exon	18396432	18396516	.	-	.	ID=AsAag3113.t1.exon7;Parent=AsAag3113.t1
Asue_scaffold6	AUGUSTUS	exon	18396609	18396657	.	-	.	ID=AsAag3113.t1.exon8;Parent=AsAag3113.t1
Asue_scaffold6	AUGUSTUS	exon	18396747	18396814	.	-	.	ID=AsAag3113.t1.exon9;Parent=AsAag3113.t1
Asue_scaffold6	AUGUSTUS	exon	18397159	18397230	.	-	.	ID=AsAag3113.t1.exon10;Parent=AsAag3113.t1
Asue_scaffold6	AUGUSTUS	exon	18397310	18397361	.	-	.	ID=AsAag3113.t1.exon11;Parent=AsAag3113.t1
Asue_scaffold6	AUGUSTUS	exon	18397492	18397574	.	-	.	ID=AsAag3113.t1.exon12;Parent=AsAag3113.t1
Asue_scaffold6	AUGUSTUS	exon	18397654	18397719	.	-	.	ID=AsAag3113.t1.exon13;Parent=AsAag3113.t1
Asue_scaffold6	AUGUSTUS	exon	18397856	18397924	.	-	.	ID=AsAag3113.t1.exon14;Parent=AsAag3113.t1
Asue_scaffold6	AUGUSTUS	exon	18398032	18398104	.	-	.	ID=AsAag3113.t1.exon15;Parent=AsAag3113.t1
Asue_scaffold6	AUGUSTUS	exon	18398222	18398284	.	-	.	ID=AsAag3113.t1.exon16;Parent=AsAag3113.t1
Asue_scaffold6	AUGUSTUS	exon	18399044	18399161	.	-	.	ID=AsAag3113.t1.exon17;Parent=AsAag3113.t1
Asue_scaffold6	AUGUSTUS	exon	18399279	18399393	.	-	.	ID=AsAag3113.t1.exon18;Parent=AsAag3113.t1
Asue_scaffold6	AUGUSTUS	exon	18399481	18399540	.	-	.	ID=AsAag3113.t1.exon19;Parent=AsAag3113.t1
Asue_scaffold6	AUGUSTUS	exon	18399664	18399717	.	-	.	ID=AsAag3113.t1.exon20;Parent=AsAag3113.t1
Asue_scaffold6	AUGUSTUS	exon	18399807	18399866	.	-	.	ID=AsAag3113.t1.exon21;Parent=AsAag3113.t1
Asue_scaffold6	AUGUSTUS	exon	18399959	18400045	.	-	.	ID=AsAag3113.t1.exon22;Parent=AsAag3113.t1
Asue_scaffold6	AUGUSTUS	exon	18400119	18400162	.	-	.	ID=AsAag3113.t1.exon23;Parent=AsAag3113.t1
Asue_scaffold6	AUGUSTUS	exon	18400261	18400345	.	-	.	ID=AsAag3113.t1.exon24;Parent=AsAag3113.t1
Asue_scaffold6	AUGUSTUS	exon	18400430	18400510	.	-	.	ID=AsAag3113.t1.exon25;Parent=AsAag3113.t1
Asue_scaffold6	AUGUSTUS	exon	18400586	18400678	.	-	.	ID=AsAag3113.t1.exon26;Parent=AsAag3113.t1
Asue_scaffold6	AUGUSTUS	exon	18400775	18400839	.	-	.	ID=AsAag3113.t1.exon27;Parent=AsAag3113.t1
Asue_scaffold6	AUGUSTUS	exon	18400935	18401010	.	-	.	ID=AsAag3113.t1.exon28;Parent=AsAag3113.t1
Asue_scaffold6	AUGUSTUS	exon	18401163	18401168	.	-	.	ID=AsAag3113.t1.exon29;Parent=AsAag3113.t1
Asue_scaffold6	AUGUSTUS	exon	18401286	18401351	.	-	.	ID=AsAag3113.t1.exon30;Parent=AsAag3113.t1
Asue_scaffold6	AUGUSTUS	exon	18401475	18401534	.	-	.	ID=AsAag3113.t1.exon31;Parent=AsAag3113.t1
Asue_scaffold6	AUGUSTUS	exon	18401651	18401740	.	-	.	ID=AsAag3113.t1.exon32;Parent=AsAag3113.t1
Asue_scaffold6	AUGUSTUS	exon	18401862	18401924	.	-	.	ID=AsAag3113.t1.exon33;Parent=AsAag3113.t1
Asue_scaffold6	AUGUSTUS	exon	18402052	18402135	.	-	.	ID=AsAag3113.t1.exon34;Parent=AsAag3113.t1
Asue_scaffold6	AUGUSTUS	exon	18404358	18404404	.	-	.	ID=AsAag3113.t1.exon35;Parent=AsAag3113.t1
Asue_scaffold6	AUGUSTUS	exon	18404758	18404872	.	-	.	ID=AsAag3113.t1.exon36;Parent=AsAag3113.t1
Asue_scaffold6	AUGUSTUS	exon	18404960	18405019	.	-	.	ID=AsAag3113.t1.exon37;Parent=AsAag3113.t1
Asue_scaffold6	AUGUSTUS	exon	18405129	18405182	.	-	.	ID=AsAag3113.t1.exon38;Parent=AsAag3113.t1
Asue_scaffold6	AUGUSTUS	exon	18405270	18405329	.	-	.	ID=AsAag3113.t1.exon39;Parent=AsAag3113.t1
Asue_scaffold6	AUGUSTUS	exon	18405418	18405480	.	-	.	ID=AsAag3113.t1.exon40;Parent=AsAag3113.t1
Asue_scaffold6	AUGUSTUS	exon	18405565	18405608	.	-	.	ID=AsAag3113.t1.exon41;Parent=AsAag3113.t1
Asue_scaffold6	AUGUSTUS	exon	18405712	18405796	.	-	.	ID=AsAag3113.t1.exon42;Parent=AsAag3113.t1
Asue_scaffold6	AUGUSTUS	exon	18406072	18406152	.	-	.	ID=AsAag3113.t1.exon43;Parent=AsAag3113.t1
Asue_scaffold6	AUGUSTUS	exon	18406247	18406339	.	-	.	ID=AsAag3113.t1.exon44;Parent=AsAag3113.t1
Asue_scaffold6	AUGUSTUS	exon	18406443	18406507	.	-	.	ID=AsAag3113.t1.exon45;Parent=AsAag3113.t1
Asue_scaffold6	AUGUSTUS	exon	18406619	18406694	.	-	.	ID=AsAag3113.t1.exon46;Parent=AsAag3113.t1
Asue_scaffold6	AUGUSTUS	exon	18406789	18406854	.	-	.	ID=AsAag3113.t1.exon47;Parent=AsAag3113.t1
Asue_scaffold6	AUGUSTUS	exon	18406971	18407036	.	-	.	ID=AsAag3113.t1.exon48;Parent=AsAag3113.t1
Asue_scaffold6	AUGUSTUS	exon	18407124	18407183	.	-	.	ID=AsAag3113.t1.exon49;Parent=AsAag3113.t1
Asue_scaffold6	AUGUSTUS	exon	18407289	18407378	.	-	.	ID=AsAag3113.t1.exon50;Parent=AsAag3113.t1
Asue_scaffold6	AUGUSTUS	exon	18407506	18407568	.	-	.	ID=AsAag3113.t1.exon51;Parent=AsAag3113.t1
Asue_scaffold6	AUGUSTUS	mRNA	18393367	18407959	.	-	.	ID=AsAag3113.t2;Parent=AsAag3113
Asue_scaffold6	AUGUSTUS	CDS	18393546	18394421	.	-	0	ID=AsAag3113.t2.cds;Parent=AsAag3113.t2
Asue_scaffold6	AUGUSTUS	CDS	18394771	18395430	.	-	0	ID=AsAag3113.t2.cds;Parent=AsAag3113.t2
Asue_scaffold6	AUGUSTUS	CDS	18395512	18395628	.	-	0	ID=AsAag3113.t2.cds;Parent=AsAag3113.t2
Asue_scaffold6	AUGUSTUS	CDS	18395917	18395968	.	-	1	ID=AsAag3113.t2.cds;Parent=AsAag3113.t2
Asue_scaffold6	AUGUSTUS	CDS	18396067	18396118	.	-	2	ID=AsAag3113.t2.cds;Parent=AsAag3113.t2
Asue_scaffold6	AUGUSTUS	CDS	18396244	18396345	.	-	2	ID=AsAag3113.t2.cds;Parent=AsAag3113.t2
Asue_scaffold6	AUGUSTUS	CDS	18396432	18396516	.	-	0	ID=AsAag3113.t2.cds;Parent=AsAag3113.t2
Asue_scaffold6	AUGUSTUS	CDS	18396609	18396657	.	-	1	ID=AsAag3113.t2.cds;Parent=AsAag3113.t2
Asue_scaffold6	AUGUSTUS	CDS	18396747	18396814	.	-	0	ID=AsAag3113.t2.cds;Parent=AsAag3113.t2
Asue_scaffold6	AUGUSTUS	CDS	18397159	18397230	.	-	0	ID=AsAag3113.t2.cds;Parent=AsAag3113.t2
Asue_scaffold6	AUGUSTUS	CDS	18397310	18397361	.	-	1	ID=AsAag3113.t2.cds;Parent=AsAag3113.t2
Asue_scaffold6	AUGUSTUS	CDS	18397492	18397574	.	-	0	ID=AsAag3113.t2.cds;Parent=AsAag3113.t2
Asue_scaffold6	AUGUSTUS	CDS	18397654	18397719	.	-	0	ID=AsAag3113.t2.cds;Parent=AsAag3113.t2
Asue_scaffold6	AUGUSTUS	CDS	18397856	18397924	.	-	0	ID=AsAag3113.t2.cds;Parent=AsAag3113.t2
Asue_scaffold6	AUGUSTUS	CDS	18398032	18398104	.	-	1	ID=AsAag3113.t2.cds;Parent=AsAag3113.t2
Asue_scaffold6	AUGUSTUS	CDS	18398222	18398284	.	-	1	ID=AsAag3113.t2.cds;Parent=AsAag3113.t2
Asue_scaffold6	AUGUSTUS	CDS	18399044	18399161	.	-	2	ID=AsAag3113.t2.cds;Parent=AsAag3113.t2
Asue_scaffold6	AUGUSTUS	CDS	18399279	18399393	.	-	0	ID=AsAag3113.t2.cds;Parent=AsAag3113.t2
Asue_scaffold6	AUGUSTUS	CDS	18399481	18399540	.	-	0	ID=AsAag3113.t2.cds;Parent=AsAag3113.t2
Asue_scaffold6	AUGUSTUS	CDS	18399664	18399717	.	-	0	ID=AsAag3113.t2.cds;Parent=AsAag3113.t2
Asue_scaffold6	AUGUSTUS	CDS	18399807	18399866	.	-	0	ID=AsAag3113.t2.cds;Parent=AsAag3113.t2
Asue_scaffold6	AUGUSTUS	CDS	18399959	18400021	.	-	0	ID=AsAag3113.t2.cds;Parent=AsAag3113.t2
Asue_scaffold6	AUGUSTUS	CDS	18400119	18400162	.	-	2	ID=AsAag3113.t2.cds;Parent=AsAag3113.t2
Asue_scaffold6	AUGUSTUS	CDS	18400261	18400345	.	-	0	ID=AsAag3113.t2.cds;Parent=AsAag3113.t2
Asue_scaffold6	AUGUSTUS	CDS	18400430	18400510	.	-	0	ID=AsAag3113.t2.cds;Parent=AsAag3113.t2
Asue_scaffold6	AUGUSTUS	CDS	18400586	18400678	.	-	0	ID=AsAag3113.t2.cds;Parent=AsAag3113.t2
Asue_scaffold6	AUGUSTUS	CDS	18400775	18400839	.	-	2	ID=AsAag3113.t2.cds;Parent=AsAag3113.t2
Asue_scaffold6	AUGUSTUS	CDS	18400935	18401010	.	-	0	ID=AsAag3113.t2.cds;Parent=AsAag3113.t2
Asue_scaffold6	AUGUSTUS	CDS	18401163	18401168	.	-	0	ID=AsAag3113.t2.cds;Parent=AsAag3113.t2
Asue_scaffold6	AUGUSTUS	CDS	18401286	18401351	.	-	0	ID=AsAag3113.t2.cds;Parent=AsAag3113.t2
Asue_scaffold6	AUGUSTUS	CDS	18401475	18401534	.	-	0	ID=AsAag3113.t2.cds;Parent=AsAag3113.t2
Asue_scaffold6	AUGUSTUS	CDS	18401651	18401740	.	-	0	ID=AsAag3113.t2.cds;Parent=AsAag3113.t2
Asue_scaffold6	AUGUSTUS	CDS	18401862	18401924	.	-	0	ID=AsAag3113.t2.cds;Parent=AsAag3113.t2
Asue_scaffold6	AUGUSTUS	CDS	18402052	18402135	.	-	0	ID=AsAag3113.t2.cds;Parent=AsAag3113.t2
Asue_scaffold6	AUGUSTUS	CDS	18404358	18404404	.	-	2	ID=AsAag3113.t2.cds;Parent=AsAag3113.t2
Asue_scaffold6	AUGUSTUS	CDS	18404758	18404872	.	-	0	ID=AsAag3113.t2.cds;Parent=AsAag3113.t2
Asue_scaffold6	AUGUSTUS	CDS	18404960	18405019	.	-	0	ID=AsAag3113.t2.cds;Parent=AsAag3113.t2
Asue_scaffold6	AUGUSTUS	CDS	18405129	18405182	.	-	0	ID=AsAag3113.t2.cds;Parent=AsAag3113.t2
Asue_scaffold6	AUGUSTUS	CDS	18405270	18405329	.	-	0	ID=AsAag3113.t2.cds;Parent=AsAag3113.t2
Asue_scaffold6	AUGUSTUS	CDS	18405418	18405480	.	-	0	ID=AsAag3113.t2.cds;Parent=AsAag3113.t2
Asue_scaffold6	AUGUSTUS	CDS	18405565	18405608	.	-	2	ID=AsAag3113.t2.cds;Parent=AsAag3113.t2
Asue_scaffold6	AUGUSTUS	CDS	18405712	18405796	.	-	0	ID=AsAag3113.t2.cds;Parent=AsAag3113.t2
Asue_scaffold6	AUGUSTUS	CDS	18406072	18406152	.	-	0	ID=AsAag3113.t2.cds;Parent=AsAag3113.t2
Asue_scaffold6	AUGUSTUS	CDS	18406247	18406339	.	-	0	ID=AsAag3113.t2.cds;Parent=AsAag3113.t2
Asue_scaffold6	AUGUSTUS	CDS	18406443	18406507	.	-	2	ID=AsAag3113.t2.cds;Parent=AsAag3113.t2
Asue_scaffold6	AUGUSTUS	CDS	18406619	18406694	.	-	0	ID=AsAag3113.t2.cds;Parent=AsAag3113.t2
Asue_scaffold6	AUGUSTUS	CDS	18406789	18406854	.	-	0	ID=AsAag3113.t2.cds;Parent=AsAag3113.t2
Asue_scaffold6	AUGUSTUS	CDS	18406971	18407036	.	-	0	ID=AsAag3113.t2.cds;Parent=AsAag3113.t2
Asue_scaffold6	AUGUSTUS	CDS	18407124	18407183	.	-	0	ID=AsAag3113.t2.cds;Parent=AsAag3113.t2
Asue_scaffold6	AUGUSTUS	CDS	18407289	18407378	.	-	0	ID=AsAag3113.t2.cds;Parent=AsAag3113.t2
Asue_scaffold6	AUGUSTUS	CDS	18407506	18407568	.	-	0	ID=AsAag3113.t2.cds;Parent=AsAag3113.t2
Asue_scaffold6	AUGUSTUS	exon	18393546	18394421	.	-	.	ID=AsAag3113.t2.exon1;Parent=AsAag3113.t2
Asue_scaffold6	AUGUSTUS	exon	18394771	18395430	.	-	.	ID=AsAag3113.t2.exon2;Parent=AsAag3113.t2
Asue_scaffold6	AUGUSTUS	exon	18395512	18395628	.	-	.	ID=AsAag3113.t2.exon3;Parent=AsAag3113.t2
Asue_scaffold6	AUGUSTUS	exon	18395917	18395968	.	-	.	ID=AsAag3113.t2.exon4;Parent=AsAag3113.t2
Asue_scaffold6	AUGUSTUS	exon	18396067	18396118	.	-	.	ID=AsAag3113.t2.exon5;Parent=AsAag3113.t2
Asue_scaffold6	AUGUSTUS	exon	18396244	18396345	.	-	.	ID=AsAag3113.t2.exon6;Parent=AsAag3113.t2
Asue_scaffold6	AUGUSTUS	exon	18396432	18396516	.	-	.	ID=AsAag3113.t2.exon7;Parent=AsAag3113.t2
Asue_scaffold6	AUGUSTUS	exon	18396609	18396657	.	-	.	ID=AsAag3113.t2.exon8;Parent=AsAag3113.t2
Asue_scaffold6	AUGUSTUS	exon	18396747	18396814	.	-	.	ID=AsAag3113.t2.exon9;Parent=AsAag3113.t2
Asue_scaffold6	AUGUSTUS	exon	18397159	18397230	.	-	.	ID=AsAag3113.t2.exon10;Parent=AsAag3113.t2
Asue_scaffold6	AUGUSTUS	exon	18397310	18397361	.	-	.	ID=AsAag3113.t2.exon11;Parent=AsAag3113.t2
Asue_scaffold6	AUGUSTUS	exon	18397492	18397574	.	-	.	ID=AsAag3113.t2.exon12;Parent=AsAag3113.t2
Asue_scaffold6	AUGUSTUS	exon	18397654	18397719	.	-	.	ID=AsAag3113.t2.exon13;Parent=AsAag3113.t2
Asue_scaffold6	AUGUSTUS	exon	18397856	18397924	.	-	.	ID=AsAag3113.t2.exon14;Parent=AsAag3113.t2
Asue_scaffold6	AUGUSTUS	exon	18398032	18398104	.	-	.	ID=AsAag3113.t2.exon15;Parent=AsAag3113.t2
Asue_scaffold6	AUGUSTUS	exon	18398222	18398284	.	-	.	ID=AsAag3113.t2.exon16;Parent=AsAag3113.t2
Asue_scaffold6	AUGUSTUS	exon	18399044	18399161	.	-	.	ID=AsAag3113.t2.exon17;Parent=AsAag3113.t2
Asue_scaffold6	AUGUSTUS	exon	18399279	18399393	.	-	.	ID=AsAag3113.t2.exon18;Parent=AsAag3113.t2
Asue_scaffold6	AUGUSTUS	exon	18399481	18399540	.	-	.	ID=AsAag3113.t2.exon19;Parent=AsAag3113.t2
Asue_scaffold6	AUGUSTUS	exon	18399664	18399717	.	-	.	ID=AsAag3113.t2.exon20;Parent=AsAag3113.t2
Asue_scaffold6	AUGUSTUS	exon	18399807	18399866	.	-	.	ID=AsAag3113.t2.exon21;Parent=AsAag3113.t2
Asue_scaffold6	AUGUSTUS	exon	18399959	18400021	.	-	.	ID=AsAag3113.t2.exon22;Parent=AsAag3113.t2
Asue_scaffold6	AUGUSTUS	exon	18400119	18400162	.	-	.	ID=AsAag3113.t2.exon23;Parent=AsAag3113.t2
Asue_scaffold6	AUGUSTUS	exon	18400261	18400345	.	-	.	ID=AsAag3113.t2.exon24;Parent=AsAag3113.t2
Asue_scaffold6	AUGUSTUS	exon	18400430	18400510	.	-	.	ID=AsAag3113.t2.exon25;Parent=AsAag3113.t2
Asue_scaffold6	AUGUSTUS	exon	18400586	18400678	.	-	.	ID=AsAag3113.t2.exon26;Parent=AsAag3113.t2
Asue_scaffold6	AUGUSTUS	exon	18400775	18400839	.	-	.	ID=AsAag3113.t2.exon27;Parent=AsAag3113.t2
Asue_scaffold6	AUGUSTUS	exon	18400935	18401010	.	-	.	ID=AsAag3113.t2.exon28;Parent=AsAag3113.t2
Asue_scaffold6	AUGUSTUS	exon	18401163	18401168	.	-	.	ID=AsAag3113.t2.exon29;Parent=AsAag3113.t2
Asue_scaffold6	AUGUSTUS	exon	18401286	18401351	.	-	.	ID=AsAag3113.t2.exon30;Parent=AsAag3113.t2
Asue_scaffold6	AUGUSTUS	exon	18401475	18401534	.	-	.	ID=AsAag3113.t2.exon31;Parent=AsAag3113.t2
Asue_scaffold6	AUGUSTUS	exon	18401651	18401740	.	-	.	ID=AsAag3113.t2.exon32;Parent=AsAag3113.t2
Asue_scaffold6	AUGUSTUS	exon	18401862	18401924	.	-	.	ID=AsAag3113.t2.exon33;Parent=AsAag3113.t2
Asue_scaffold6	AUGUSTUS	exon	18402052	18402135	.	-	.	ID=AsAag3113.t2.exon34;Parent=AsAag3113.t2
Asue_scaffold6	AUGUSTUS	exon	18404358	18404404	.	-	.	ID=AsAag3113.t2.exon35;Parent=AsAag3113.t2
Asue_scaffold6	AUGUSTUS	exon	18404758	18404872	.	-	.	ID=AsAag3113.t2.exon36;Parent=AsAag3113.t2
Asue_scaffold6	AUGUSTUS	exon	18404960	18405019	.	-	.	ID=AsAag3113.t2.exon37;Parent=AsAag3113.t2
Asue_scaffold6	AUGUSTUS	exon	18405129	18405182	.	-	.	ID=AsAag3113.t2.exon38;Parent=AsAag3113.t2
Asue_scaffold6	AUGUSTUS	exon	18405270	18405329	.	-	.	ID=AsAag3113.t2.exon39;Parent=AsAag3113.t2
Asue_scaffold6	AUGUSTUS	exon	18405418	18405480	.	-	.	ID=AsAag3113.t2.exon40;Parent=AsAag3113.t2
Asue_scaffold6	AUGUSTUS	exon	18405565	18405608	.	-	.	ID=AsAag3113.t2.exon41;Parent=AsAag3113.t2
Asue_scaffold6	AUGUSTUS	exon	18405712	18405796	.	-	.	ID=AsAag3113.t2.exon42;Parent=AsAag3113.t2
Asue_scaffold6	AUGUSTUS	exon	18406072	18406152	.	-	.	ID=AsAag3113.t2.exon43;Parent=AsAag3113.t2
Asue_scaffold6	AUGUSTUS	exon	18406247	18406339	.	-	.	ID=AsAag3113.t2.exon44;Parent=AsAag3113.t2
Asue_scaffold6	AUGUSTUS	exon	18406443	18406507	.	-	.	ID=AsAag3113.t2.exon45;Parent=AsAag3113.t2
Asue_scaffold6	AUGUSTUS	exon	18406619	18406694	.	-	.	ID=AsAag3113.t2.exon46;Parent=AsAag3113.t2
Asue_scaffold6	AUGUSTUS	exon	18406789	18406854	.	-	.	ID=AsAag3113.t2.exon47;Parent=AsAag3113.t2
Asue_scaffold6	AUGUSTUS	exon	18406971	18407036	.	-	.	ID=AsAag3113.t2.exon48;Parent=AsAag3113.t2
Asue_scaffold6	AUGUSTUS	exon	18407124	18407183	.	-	.	ID=AsAag3113.t2.exon49;Parent=AsAag3113.t2
Asue_scaffold6	AUGUSTUS	exon	18407289	18407378	.	-	.	ID=AsAag3113.t2.exon50;Parent=AsAag3113.t2
Asue_scaffold6	AUGUSTUS	exon	18407506	18407568	.	-	.	ID=AsAag3113.t2.exon51;Parent=AsAag3113.t2
###
# start gene g3114
# protein sequence = [MSTGAGSGTTKGGRGKPKATKSVSRSSKAGLQFPVGRIARFLKAGKYAERVGAGAPVYLSAVLEYLAAEVLELAGNAA
# RDNKKTRIVPRHIQLAVRNDEELSKLLGSVTIANGGVLPNIHQNLLPSKVGKNKGDIGSASQEF]
# Evidence for and against this transcript:
# % of transcript supported by hints (any source): 20
# CDS exons: 0/2
# CDS introns: 1/1
#      E:   1 
#      P:   1 
# 5'UTR exons and introns: 0/1
# 3'UTR exons and introns: 0/1
# hint groups fully obeyed: 2
#      E:   1 
#      P:   1 
# incompatible hint groups: 0
# end gene g3114
Asue_scaffold6	AUGUSTUS	gene	18409544	18410276	.	+	.	ID=AsAag3114
Asue_scaffold6	AUGUSTUS	mRNA	18409544	18410276	.	+	.	ID=AsAag3114.t1;Parent=AsAag3114
Asue_scaffold6	AUGUSTUS	CDS	18409639	18409845	.	+	0	ID=AsAag3114.t1.cds;Parent=AsAag3114.t1
Asue_scaffold6	AUGUSTUS	CDS	18409938	18410159	.	+	0	ID=AsAag3114.t1.cds;Parent=AsAag3114.t1
Asue_scaffold6	AUGUSTUS	exon	18409639	18409845	.	+	.	ID=AsAag3114.t1.exon1;Parent=AsAag3114.t1
Asue_scaffold6	AUGUSTUS	exon	18409938	18410159	.	+	.	ID=AsAag3114.t1.exon2;Parent=AsAag3114.t1
###
# start gene g3115
# protein sequence = [MAVMYLRKKDGRLEEIGRTEVILNSLNPKWIEKITVSFQFEAVQTLVFHVYDVDTRYHNVPVKTLKLKDQDFLGEATC
# VLSEIMTRPNRTVTLTLTGNVRAGVNRNLGTLSVQAEETVASKTVAEINFRCVNLDNKDLFSKSDPFLRISRIVETSAAVPICRTEVVDNNLNPMWRP
# VCLTMQQFGSKDTPLVIECFDFNNSGNHELIGKTEKSVAELERLCLQKEAANFVYPSLRGNKVLKGQLIVDRYVEKVQYSFLDYISSGFELNFMVAVD
# FTASNGDPRTPSSLHYIDPSGRLNSYQQAIMEVGEVIQFYDSDKRFPAWGFGGRTSDGSVSHAFNLNGASYGDEVVGVEGIMAAYASALRNVALAGPT
# LFSHVVDKAAHTASHSLSQNSPKYFVLLIITDGVLTDMAGTIDALVRASDLPLSVLIVGVGSTDFKQMEMLDADNGRRLESSTGRIATRDIVQFVPMK
# DIHSGQVSVVQALLEELPGQFLSYVRSRKINPVGAPAS]
# Evidence for and against this transcript:
# % of transcript supported by hints (any source): 0
# CDS exons: 0/14
# CDS introns: 0/13
# 5'UTR exons and introns: 0/1
# 3'UTR exons and introns: 0/1
# hint groups fully obeyed: 0
# incompatible hint groups: 0
# protein sequence = [MGGCFSGDVEGGKQAIGGVQQRPTSSTIANNAAHNDAVDFFFRSRGQYPLFSQIELTLSALNLLDCDITSTSDPMAVM
# YLRKKDGRLEEIGRTEVILNSLNPKWIEKITVSFQFEAVQTLVFHVYDVDTRYHNVPVKTLKLKDQDFLGEATCVLSEIMTRPNRTVTLTLTGNVRAG
# VNRNLGTLSVQAEETVASKTVAEINFRCVNLDNKDLFSKSDPFLRISRIVETSAAVPICRTEVVDNNLNPMWRPVCLTMQQFGSKDTPLVIECFDFNN
# SGNHELIGKTEKSVAELERLCLQKEAANFVYPSLRGNKVLKGQLIVDRYVEKVQYSFLDYISSGFELNFMVAVDFTASNGDPRTPSSLHYIDPSGRLN
# SYQQAIMEVGEVIQFYDSDKRFPAWGFGGRTSDGSVSHAFNLNGASYGDEVVGVEGIMAAYASALRNVALAGPTLFSHVVDKAAHTASHSLSQNSPKY
# FVLLIITDGVLTDMAGTIDALVRASDLPLSVLIVGVGSTDFKQMEMLDADNGRRLESSTGRIATRDIVQFVPMKDIHSGQVSVVQALLEELPGQFLSY
# VRSRKINPVGAPAS]
# Evidence for and against this transcript:
# % of transcript supported by hints (any source): 0
# CDS exons: 0/16
# CDS introns: 0/15
# 5'UTR exons and introns: 0/1
# 3'UTR exons and introns: 0/1
# hint groups fully obeyed: 0
# incompatible hint groups: 0
# end gene g3115
Asue_scaffold6	AUGUSTUS	gene	18411065	18415439	.	-	.	ID=AsAag3115
Asue_scaffold6	AUGUSTUS	mRNA	18411065	18414229	.	-	.	ID=AsAag3115.t1;Parent=AsAag3115
Asue_scaffold6	AUGUSTUS	CDS	18411197	18411303	.	-	2	ID=AsAag3115.t1.cds;Parent=AsAag3115.t1
Asue_scaffold6	AUGUSTUS	CDS	18411433	18411529	.	-	0	ID=AsAag3115.t1.cds;Parent=AsAag3115.t1
Asue_scaffold6	AUGUSTUS	CDS	18411618	18411731	.	-	0	ID=AsAag3115.t1.cds;Parent=AsAag3115.t1
Asue_scaffold6	AUGUSTUS	CDS	18411861	18412025	.	-	0	ID=AsAag3115.t1.cds;Parent=AsAag3115.t1
Asue_scaffold6	AUGUSTUS	CDS	18412190	18412327	.	-	0	ID=AsAag3115.t1.cds;Parent=AsAag3115.t1
Asue_scaffold6	AUGUSTUS	CDS	18412573	18412649	.	-	2	ID=AsAag3115.t1.cds;Parent=AsAag3115.t1
Asue_scaffold6	AUGUSTUS	CDS	18412732	18412846	.	-	0	ID=AsAag3115.t1.cds;Parent=AsAag3115.t1
Asue_scaffold6	AUGUSTUS	CDS	18412930	18413020	.	-	1	ID=AsAag3115.t1.cds;Parent=AsAag3115.t1
Asue_scaffold6	AUGUSTUS	CDS	18413098	18413159	.	-	0	ID=AsAag3115.t1.cds;Parent=AsAag3115.t1
Asue_scaffold6	AUGUSTUS	CDS	18413236	18413370	.	-	0	ID=AsAag3115.t1.cds;Parent=AsAag3115.t1
Asue_scaffold6	AUGUSTUS	CDS	18413464	18413643	.	-	0	ID=AsAag3115.t1.cds;Parent=AsAag3115.t1
Asue_scaffold6	AUGUSTUS	CDS	18413776	18413832	.	-	0	ID=AsAag3115.t1.cds;Parent=AsAag3115.t1
Asue_scaffold6	AUGUSTUS	CDS	18413937	18413985	.	-	1	ID=AsAag3115.t1.cds;Parent=AsAag3115.t1
Asue_scaffold6	AUGUSTUS	CDS	18414070	18414209	.	-	0	ID=AsAag3115.t1.cds;Parent=AsAag3115.t1
Asue_scaffold6	AUGUSTUS	exon	18411197	18411303	.	-	.	ID=AsAag3115.t1.exon1;Parent=AsAag3115.t1
Asue_scaffold6	AUGUSTUS	exon	18411433	18411529	.	-	.	ID=AsAag3115.t1.exon2;Parent=AsAag3115.t1
Asue_scaffold6	AUGUSTUS	exon	18411618	18411731	.	-	.	ID=AsAag3115.t1.exon3;Parent=AsAag3115.t1
Asue_scaffold6	AUGUSTUS	exon	18411861	18412025	.	-	.	ID=AsAag3115.t1.exon4;Parent=AsAag3115.t1
Asue_scaffold6	AUGUSTUS	exon	18412190	18412327	.	-	.	ID=AsAag3115.t1.exon5;Parent=AsAag3115.t1
Asue_scaffold6	AUGUSTUS	exon	18412573	18412649	.	-	.	ID=AsAag3115.t1.exon6;Parent=AsAag3115.t1
Asue_scaffold6	AUGUSTUS	exon	18412732	18412846	.	-	.	ID=AsAag3115.t1.exon7;Parent=AsAag3115.t1
Asue_scaffold6	AUGUSTUS	exon	18412930	18413020	.	-	.	ID=AsAag3115.t1.exon8;Parent=AsAag3115.t1
Asue_scaffold6	AUGUSTUS	exon	18413098	18413159	.	-	.	ID=AsAag3115.t1.exon9;Parent=AsAag3115.t1
Asue_scaffold6	AUGUSTUS	exon	18413236	18413370	.	-	.	ID=AsAag3115.t1.exon10;Parent=AsAag3115.t1
Asue_scaffold6	AUGUSTUS	exon	18413464	18413643	.	-	.	ID=AsAag3115.t1.exon11;Parent=AsAag3115.t1
Asue_scaffold6	AUGUSTUS	exon	18413776	18413832	.	-	.	ID=AsAag3115.t1.exon12;Parent=AsAag3115.t1
Asue_scaffold6	AUGUSTUS	exon	18413937	18413985	.	-	.	ID=AsAag3115.t1.exon13;Parent=AsAag3115.t1
Asue_scaffold6	AUGUSTUS	exon	18414070	18414209	.	-	.	ID=AsAag3115.t1.exon14;Parent=AsAag3115.t1
Asue_scaffold6	AUGUSTUS	mRNA	18411065	18415439	.	-	.	ID=AsAag3115.t2;Parent=AsAag3115
Asue_scaffold6	AUGUSTUS	CDS	18411197	18411303	.	-	2	ID=AsAag3115.t2.cds;Parent=AsAag3115.t2
Asue_scaffold6	AUGUSTUS	CDS	18411433	18411529	.	-	0	ID=AsAag3115.t2.cds;Parent=AsAag3115.t2
Asue_scaffold6	AUGUSTUS	CDS	18411618	18411731	.	-	0	ID=AsAag3115.t2.cds;Parent=AsAag3115.t2
Asue_scaffold6	AUGUSTUS	CDS	18411861	18412025	.	-	0	ID=AsAag3115.t2.cds;Parent=AsAag3115.t2
Asue_scaffold6	AUGUSTUS	CDS	18412190	18412327	.	-	0	ID=AsAag3115.t2.cds;Parent=AsAag3115.t2
Asue_scaffold6	AUGUSTUS	CDS	18412573	18412649	.	-	2	ID=AsAag3115.t2.cds;Parent=AsAag3115.t2
Asue_scaffold6	AUGUSTUS	CDS	18412732	18412846	.	-	0	ID=AsAag3115.t2.cds;Parent=AsAag3115.t2
Asue_scaffold6	AUGUSTUS	CDS	18412930	18413020	.	-	1	ID=AsAag3115.t2.cds;Parent=AsAag3115.t2
Asue_scaffold6	AUGUSTUS	CDS	18413098	18413159	.	-	0	ID=AsAag3115.t2.cds;Parent=AsAag3115.t2
Asue_scaffold6	AUGUSTUS	CDS	18413236	18413370	.	-	0	ID=AsAag3115.t2.cds;Parent=AsAag3115.t2
Asue_scaffold6	AUGUSTUS	CDS	18413464	18413643	.	-	0	ID=AsAag3115.t2.cds;Parent=AsAag3115.t2
Asue_scaffold6	AUGUSTUS	CDS	18413776	18413832	.	-	0	ID=AsAag3115.t2.cds;Parent=AsAag3115.t2
Asue_scaffold6	AUGUSTUS	CDS	18413937	18413985	.	-	1	ID=AsAag3115.t2.cds;Parent=AsAag3115.t2
Asue_scaffold6	AUGUSTUS	CDS	18414070	18414218	.	-	0	ID=AsAag3115.t2.cds;Parent=AsAag3115.t2
Asue_scaffold6	AUGUSTUS	CDS	18414396	18414443	.	-	0	ID=AsAag3115.t2.cds;Parent=AsAag3115.t2
Asue_scaffold6	AUGUSTUS	CDS	18415149	18415313	.	-	0	ID=AsAag3115.t2.cds;Parent=AsAag3115.t2
Asue_scaffold6	AUGUSTUS	exon	18411197	18411303	.	-	.	ID=AsAag3115.t2.exon1;Parent=AsAag3115.t2
Asue_scaffold6	AUGUSTUS	exon	18411433	18411529	.	-	.	ID=AsAag3115.t2.exon2;Parent=AsAag3115.t2
Asue_scaffold6	AUGUSTUS	exon	18411618	18411731	.	-	.	ID=AsAag3115.t2.exon3;Parent=AsAag3115.t2
Asue_scaffold6	AUGUSTUS	exon	18411861	18412025	.	-	.	ID=AsAag3115.t2.exon4;Parent=AsAag3115.t2
Asue_scaffold6	AUGUSTUS	exon	18412190	18412327	.	-	.	ID=AsAag3115.t2.exon5;Parent=AsAag3115.t2
Asue_scaffold6	AUGUSTUS	exon	18412573	18412649	.	-	.	ID=AsAag3115.t2.exon6;Parent=AsAag3115.t2
Asue_scaffold6	AUGUSTUS	exon	18412732	18412846	.	-	.	ID=AsAag3115.t2.exon7;Parent=AsAag3115.t2
Asue_scaffold6	AUGUSTUS	exon	18412930	18413020	.	-	.	ID=AsAag3115.t2.exon8;Parent=AsAag3115.t2
Asue_scaffold6	AUGUSTUS	exon	18413098	18413159	.	-	.	ID=AsAag3115.t2.exon9;Parent=AsAag3115.t2
Asue_scaffold6	AUGUSTUS	exon	18413236	18413370	.	-	.	ID=AsAag3115.t2.exon10;Parent=AsAag3115.t2
Asue_scaffold6	AUGUSTUS	exon	18413464	18413643	.	-	.	ID=AsAag3115.t2.exon11;Parent=AsAag3115.t2
Asue_scaffold6	AUGUSTUS	exon	18413776	18413832	.	-	.	ID=AsAag3115.t2.exon12;Parent=AsAag3115.t2
Asue_scaffold6	AUGUSTUS	exon	18413937	18413985	.	-	.	ID=AsAag3115.t2.exon13;Parent=AsAag3115.t2
Asue_scaffold6	AUGUSTUS	exon	18414070	18414218	.	-	.	ID=AsAag3115.t2.exon14;Parent=AsAag3115.t2
Asue_scaffold6	AUGUSTUS	exon	18414396	18414443	.	-	.	ID=AsAag3115.t2.exon15;Parent=AsAag3115.t2
Asue_scaffold6	AUGUSTUS	exon	18415149	18415313	.	-	.	ID=AsAag3115.t2.exon16;Parent=AsAag3115.t2
###
# start gene g3116
# protein sequence = [MLKQVVAKYSIGKAAIYGSNREKLRPFLCQTSCRFHNARTVFAPRSFFGVEDYVDDDTSRPYTYQKEKKSKNPDKHVS
# FKQRTVAYMEPFTLDVFISKRFVSASLTHRVTCRQVAVAGTNSKDVKAVLRSRCDIPACMSIGRILSERAKEADVYTASYTPRDQDKFEGKIRAVVQS
# LIDNGIDVKIYLD]
# Evidence for and against this transcript:
# % of transcript supported by hints (any source): 28.6
# CDS exons: 0/2
# CDS introns: 1/1
#      E:   1 
#      P:   1 
# 5'UTR exons and introns: 1/3
#      E:   1 
# 3'UTR exons and introns: 0/1
# hint groups fully obeyed: 3
#      E:   2 
#      P:   1 
# incompatible hint groups: 0
# end gene g3116
Asue_scaffold6	AUGUSTUS	gene	18416462	18418329	.	-	.	ID=AsAag3116
Asue_scaffold6	AUGUSTUS	mRNA	18416462	18418329	.	-	.	ID=AsAag3116.t1;Parent=AsAag3116
Asue_scaffold6	AUGUSTUS	CDS	18416563	18417015	.	-	0	ID=AsAag3116.t1.cds;Parent=AsAag3116.t1
Asue_scaffold6	AUGUSTUS	CDS	18417526	18417642	.	-	0	ID=AsAag3116.t1.cds;Parent=AsAag3116.t1
Asue_scaffold6	AUGUSTUS	exon	18416563	18417015	.	-	.	ID=AsAag3116.t1.exon1;Parent=AsAag3116.t1
Asue_scaffold6	AUGUSTUS	exon	18417526	18417642	.	-	.	ID=AsAag3116.t1.exon2;Parent=AsAag3116.t1
###
# start gene g3117
# protein sequence = [MPPRKKPKSSALKSNKQSSANHPSQPSNFGIQQLFLRHIQNSQSTSNSHTSTANPVEQQNVNGLPSDTAVLTPQNPLG
# TLDEKPYDSKDMDQQLPEASPEISKNLKRSKFSPGMLIKQSQDDCGGEITWKFSPVNERLRAAAKQIPKMMELTENPQLVQKQCPTSGITSKVEQWLS
# SPSKKAFKRPAFATNRVMERVNPSPDAEFEIVNTSSSGNSPFQTPPSLSCPHNKLPCTVTCSGACGSAGAGQHKKALLELLDQVEDVITVDDKTADDV
# GIVIPQVRVKDDISSSVVDCAVDEGPVTLPKMHTSINPDSYFLVLEVSEKRGSGGSSNGQCPYKVLRLLDEHTGVECALYLWDEWFYSTVSPGDSINV
# IGEFDGDGKCDVDRQNNFLIVHPDTLVAGTRVAASFGCPRRTVLDERLRSNEHATVALLGTLQHQVFQAGLTQESPSVDGLQEYASIVIEQSIESLYA
# CGVHEGDVRSTLFKAIPKMLNWIQHFRYSKDPGVSIVDFGSTIGKKIVKISEVIDIEEMSWAPKYGLKGMIDASVRVIVESDMNTGNEKIMPLEFKSG
# KAPSGQSSMEHSAQVILYTLLMSERYLKHIDNGLLYYLQSDQTQGISVQRSDLVGLIIRRNELANDILVASTTQQLPPMLRADGGNTESSGLGDVFDT
# HVSHLSTLHFNFLRHWDRLIDLEAREMQLLRKDIAHPHGSKGSHSASYLSSMVLDMTNGFQHHNSHKETRFIYRFVRQNSSESRERVTSEDMIRTGTP
# ATDDLDCKLRTGDRVILRTEVSHLTVANGIIADISRIHVSVSLSKRLRLPWSEPSSEVSNLSHELWRIYKDEFMTSFSVMRFNLMQLFVQNGHNIRKM
# IVDLEPPRFDNGSILSQDPAISYIWSEKSLNNDQRQAILKILTAKDYALLLGMPGTGKTSTMVHAVKALLIRGSSILLASYTNSAVDNLLIKLKAQGI
# EFLRIGRDEAVHDEVRESCFSAMNMCSVEDIKKKLDQVKVVASTCLGINSPLLVNRRFDVCIIDEAGQIALPVSIGPLLFASTFVLVGDHYQLPPLVQ
# STEARENGMGISLFRRLSEAHPQAISVLQNQYRMCRGIMELSNALIYGDRLCCGSAEVADATLVLSTSSSTSPWLKKVLEPTRTVVFVNTDMLRAFEA
# RDQNAVNNPVEASIIAEIVEELVNNGVDSKDIGIITPYNSQASLIQHAIPTTSVEIHTIDKYQGRDKDCILVSFVRSREKPRSSASSLLGDWHRINVA
# ITRAKKKLIMVGSQRTLSRVPLLMLLLNKVREQSGILNLLPGDLKP]
# Evidence for and against this transcript:
# % of transcript supported by hints (any source): 0
# CDS exons: 0/33
# CDS introns: 0/32
# 5'UTR exons and introns: 0/3
# 3'UTR exons and introns: 0/1
# hint groups fully obeyed: 0
# incompatible hint groups: 0
# end gene g3117
Asue_scaffold6	AUGUSTUS	gene	18418744	18428312	.	+	.	ID=AsAag3117
Asue_scaffold6	AUGUSTUS	mRNA	18418744	18428312	.	+	.	ID=AsAag3117.t1;Parent=AsAag3117
Asue_scaffold6	AUGUSTUS	CDS	18419238	18419579	.	+	0	ID=AsAag3117.t1.cds;Parent=AsAag3117.t1
Asue_scaffold6	AUGUSTUS	CDS	18419735	18419857	.	+	0	ID=AsAag3117.t1.cds;Parent=AsAag3117.t1
Asue_scaffold6	AUGUSTUS	CDS	18419991	18420215	.	+	0	ID=AsAag3117.t1.cds;Parent=AsAag3117.t1
Asue_scaffold6	AUGUSTUS	CDS	18420291	18420353	.	+	0	ID=AsAag3117.t1.cds;Parent=AsAag3117.t1
Asue_scaffold6	AUGUSTUS	CDS	18420533	18420739	.	+	0	ID=AsAag3117.t1.cds;Parent=AsAag3117.t1
Asue_scaffold6	AUGUSTUS	CDS	18420822	18420875	.	+	0	ID=AsAag3117.t1.cds;Parent=AsAag3117.t1
Asue_scaffold6	AUGUSTUS	CDS	18420942	18421003	.	+	0	ID=AsAag3117.t1.cds;Parent=AsAag3117.t1
Asue_scaffold6	AUGUSTUS	CDS	18421308	18421440	.	+	1	ID=AsAag3117.t1.cds;Parent=AsAag3117.t1
Asue_scaffold6	AUGUSTUS	CDS	18421551	18421661	.	+	0	ID=AsAag3117.t1.cds;Parent=AsAag3117.t1
Asue_scaffold6	AUGUSTUS	CDS	18421773	18421869	.	+	0	ID=AsAag3117.t1.cds;Parent=AsAag3117.t1
Asue_scaffold6	AUGUSTUS	CDS	18422112	18422194	.	+	2	ID=AsAag3117.t1.cds;Parent=AsAag3117.t1
Asue_scaffold6	AUGUSTUS	CDS	18422626	18422691	.	+	0	ID=AsAag3117.t1.cds;Parent=AsAag3117.t1
Asue_scaffold6	AUGUSTUS	CDS	18422829	18422984	.	+	0	ID=AsAag3117.t1.cds;Parent=AsAag3117.t1
Asue_scaffold6	AUGUSTUS	CDS	18423080	18423135	.	+	0	ID=AsAag3117.t1.cds;Parent=AsAag3117.t1
Asue_scaffold6	AUGUSTUS	CDS	18423228	18423285	.	+	1	ID=AsAag3117.t1.cds;Parent=AsAag3117.t1
Asue_scaffold6	AUGUSTUS	CDS	18423363	18423473	.	+	0	ID=AsAag3117.t1.cds;Parent=AsAag3117.t1
Asue_scaffold6	AUGUSTUS	CDS	18424019	18424153	.	+	0	ID=AsAag3117.t1.cds;Parent=AsAag3117.t1
Asue_scaffold6	AUGUSTUS	CDS	18424245	18424499	.	+	0	ID=AsAag3117.t1.cds;Parent=AsAag3117.t1
Asue_scaffold6	AUGUSTUS	CDS	18424778	18424852	.	+	0	ID=AsAag3117.t1.cds;Parent=AsAag3117.t1
Asue_scaffold6	AUGUSTUS	CDS	18424990	18425111	.	+	0	ID=AsAag3117.t1.cds;Parent=AsAag3117.t1
Asue_scaffold6	AUGUSTUS	CDS	18425200	18425266	.	+	1	ID=AsAag3117.t1.cds;Parent=AsAag3117.t1
Asue_scaffold6	AUGUSTUS	CDS	18425384	18425488	.	+	0	ID=AsAag3117.t1.cds;Parent=AsAag3117.t1
Asue_scaffold6	AUGUSTUS	CDS	18425613	18425780	.	+	0	ID=AsAag3117.t1.cds;Parent=AsAag3117.t1
Asue_scaffold6	AUGUSTUS	CDS	18425985	18426054	.	+	0	ID=AsAag3117.t1.cds;Parent=AsAag3117.t1
Asue_scaffold6	AUGUSTUS	CDS	18426131	18426282	.	+	2	ID=AsAag3117.t1.cds;Parent=AsAag3117.t1
Asue_scaffold6	AUGUSTUS	CDS	18426506	18426583	.	+	0	ID=AsAag3117.t1.cds;Parent=AsAag3117.t1
Asue_scaffold6	AUGUSTUS	CDS	18426664	18426756	.	+	0	ID=AsAag3117.t1.cds;Parent=AsAag3117.t1
Asue_scaffold6	AUGUSTUS	CDS	18426842	18426979	.	+	0	ID=AsAag3117.t1.cds;Parent=AsAag3117.t1
Asue_scaffold6	AUGUSTUS	CDS	18427353	18427392	.	+	0	ID=AsAag3117.t1.cds;Parent=AsAag3117.t1
Asue_scaffold6	AUGUSTUS	CDS	18427486	18427559	.	+	2	ID=AsAag3117.t1.cds;Parent=AsAag3117.t1
Asue_scaffold6	AUGUSTUS	CDS	18427622	18427759	.	+	0	ID=AsAag3117.t1.cds;Parent=AsAag3117.t1
Asue_scaffold6	AUGUSTUS	CDS	18427853	18427972	.	+	0	ID=AsAag3117.t1.cds;Parent=AsAag3117.t1
Asue_scaffold6	AUGUSTUS	CDS	18428061	18428186	.	+	0	ID=AsAag3117.t1.cds;Parent=AsAag3117.t1
Asue_scaffold6	AUGUSTUS	exon	18419238	18419579	.	+	.	ID=AsAag3117.t1.exon1;Parent=AsAag3117.t1
Asue_scaffold6	AUGUSTUS	exon	18419735	18419857	.	+	.	ID=AsAag3117.t1.exon2;Parent=AsAag3117.t1
Asue_scaffold6	AUGUSTUS	exon	18419991	18420215	.	+	.	ID=AsAag3117.t1.exon3;Parent=AsAag3117.t1
Asue_scaffold6	AUGUSTUS	exon	18420291	18420353	.	+	.	ID=AsAag3117.t1.exon4;Parent=AsAag3117.t1
Asue_scaffold6	AUGUSTUS	exon	18420533	18420739	.	+	.	ID=AsAag3117.t1.exon5;Parent=AsAag3117.t1
Asue_scaffold6	AUGUSTUS	exon	18420822	18420875	.	+	.	ID=AsAag3117.t1.exon6;Parent=AsAag3117.t1
Asue_scaffold6	AUGUSTUS	exon	18420942	18421003	.	+	.	ID=AsAag3117.t1.exon7;Parent=AsAag3117.t1
Asue_scaffold6	AUGUSTUS	exon	18421308	18421440	.	+	.	ID=AsAag3117.t1.exon8;Parent=AsAag3117.t1
Asue_scaffold6	AUGUSTUS	exon	18421551	18421661	.	+	.	ID=AsAag3117.t1.exon9;Parent=AsAag3117.t1
Asue_scaffold6	AUGUSTUS	exon	18421773	18421869	.	+	.	ID=AsAag3117.t1.exon10;Parent=AsAag3117.t1
Asue_scaffold6	AUGUSTUS	exon	18422112	18422194	.	+	.	ID=AsAag3117.t1.exon11;Parent=AsAag3117.t1
Asue_scaffold6	AUGUSTUS	exon	18422626	18422691	.	+	.	ID=AsAag3117.t1.exon12;Parent=AsAag3117.t1
Asue_scaffold6	AUGUSTUS	exon	18422829	18422984	.	+	.	ID=AsAag3117.t1.exon13;Parent=AsAag3117.t1
Asue_scaffold6	AUGUSTUS	exon	18423080	18423135	.	+	.	ID=AsAag3117.t1.exon14;Parent=AsAag3117.t1
Asue_scaffold6	AUGUSTUS	exon	18423228	18423285	.	+	.	ID=AsAag3117.t1.exon15;Parent=AsAag3117.t1
Asue_scaffold6	AUGUSTUS	exon	18423363	18423473	.	+	.	ID=AsAag3117.t1.exon16;Parent=AsAag3117.t1
Asue_scaffold6	AUGUSTUS	exon	18424019	18424153	.	+	.	ID=AsAag3117.t1.exon17;Parent=AsAag3117.t1
Asue_scaffold6	AUGUSTUS	exon	18424245	18424499	.	+	.	ID=AsAag3117.t1.exon18;Parent=AsAag3117.t1
Asue_scaffold6	AUGUSTUS	exon	18424778	18424852	.	+	.	ID=AsAag3117.t1.exon19;Parent=AsAag3117.t1
Asue_scaffold6	AUGUSTUS	exon	18424990	18425111	.	+	.	ID=AsAag3117.t1.exon20;Parent=AsAag3117.t1
Asue_scaffold6	AUGUSTUS	exon	18425200	18425266	.	+	.	ID=AsAag3117.t1.exon21;Parent=AsAag3117.t1
Asue_scaffold6	AUGUSTUS	exon	18425384	18425488	.	+	.	ID=AsAag3117.t1.exon22;Parent=AsAag3117.t1
Asue_scaffold6	AUGUSTUS	exon	18425613	18425780	.	+	.	ID=AsAag3117.t1.exon23;Parent=AsAag3117.t1
Asue_scaffold6	AUGUSTUS	exon	18425985	18426054	.	+	.	ID=AsAag3117.t1.exon24;Parent=AsAag3117.t1
Asue_scaffold6	AUGUSTUS	exon	18426131	18426282	.	+	.	ID=AsAag3117.t1.exon25;Parent=AsAag3117.t1
Asue_scaffold6	AUGUSTUS	exon	18426506	18426583	.	+	.	ID=AsAag3117.t1.exon26;Parent=AsAag3117.t1
Asue_scaffold6	AUGUSTUS	exon	18426664	18426756	.	+	.	ID=AsAag3117.t1.exon27;Parent=AsAag3117.t1
Asue_scaffold6	AUGUSTUS	exon	18426842	18426979	.	+	.	ID=AsAag3117.t1.exon28;Parent=AsAag3117.t1
Asue_scaffold6	AUGUSTUS	exon	18427353	18427392	.	+	.	ID=AsAag3117.t1.exon29;Parent=AsAag3117.t1
Asue_scaffold6	AUGUSTUS	exon	18427486	18427559	.	+	.	ID=AsAag3117.t1.exon30;Parent=AsAag3117.t1
Asue_scaffold6	AUGUSTUS	exon	18427622	18427759	.	+	.	ID=AsAag3117.t1.exon31;Parent=AsAag3117.t1
Asue_scaffold6	AUGUSTUS	exon	18427853	18427972	.	+	.	ID=AsAag3117.t1.exon32;Parent=AsAag3117.t1
Asue_scaffold6	AUGUSTUS	exon	18428061	18428186	.	+	.	ID=AsAag3117.t1.exon33;Parent=AsAag3117.t1
###
# start gene g3118
# protein sequence = [MAKGVAVLNSSEGVKGTIFFTQEGDGPHFNPDGKTHGAPEDANRHAGDLGNITVGDDGTATFTITDTQEAMNSAWLPE
# TQAAVLLAASLVSRAKAATFPKKILL]
# Evidence for and against this transcript:
# % of transcript supported by hints (any source): 23.1
# CDS exons: 0/5
# CDS introns: 2/4
#      E:   2 
# 5'UTR exons and introns: 1/3
#      E:   1 
# 3'UTR exons and introns: 0/1
# hint groups fully obeyed: 3
#      E:   3 
# incompatible hint groups: 0
# end gene g3118
Asue_scaffold6	AUGUSTUS	gene	18428395	18430699	.	-	.	ID=AsAag3118
Asue_scaffold6	AUGUSTUS	mRNA	18428395	18430699	.	-	.	ID=AsAag3118.t1;Parent=AsAag3118
Asue_scaffold6	AUGUSTUS	CDS	18428593	18428649	.	-	0	ID=AsAag3118.t1.cds;Parent=AsAag3118.t1
Asue_scaffold6	AUGUSTUS	CDS	18428995	18429048	.	-	0	ID=AsAag3118.t1.cds;Parent=AsAag3118.t1
Asue_scaffold6	AUGUSTUS	CDS	18429397	18429428	.	-	2	ID=AsAag3118.t1.cds;Parent=AsAag3118.t1
Asue_scaffold6	AUGUSTUS	CDS	18429611	18429706	.	-	2	ID=AsAag3118.t1.cds;Parent=AsAag3118.t1
Asue_scaffold6	AUGUSTUS	CDS	18430034	18430109	.	-	0	ID=AsAag3118.t1.cds;Parent=AsAag3118.t1
Asue_scaffold6	AUGUSTUS	exon	18428593	18428649	.	-	.	ID=AsAag3118.t1.exon1;Parent=AsAag3118.t1
Asue_scaffold6	AUGUSTUS	exon	18428995	18429048	.	-	.	ID=AsAag3118.t1.exon2;Parent=AsAag3118.t1
Asue_scaffold6	AUGUSTUS	exon	18429397	18429428	.	-	.	ID=AsAag3118.t1.exon3;Parent=AsAag3118.t1
Asue_scaffold6	AUGUSTUS	exon	18429611	18429706	.	-	.	ID=AsAag3118.t1.exon4;Parent=AsAag3118.t1
Asue_scaffold6	AUGUSTUS	exon	18430034	18430109	.	-	.	ID=AsAag3118.t1.exon5;Parent=AsAag3118.t1
###
# start gene g3119
# protein sequence = [MNMPLLDIQPRTLQFAVDLKKQSSCVVQLTNTTHHYVAFKVKTTSPKKYCVRPNVGVVEPKSSCEFTVIMQAFKEPPP
# DMVCKDKFLIQSTAVSAETTDEDITASMFSKAEGKHIEENKLRVTLVPPSDSPELSPINTPKQEAGFKDSILKDRLYSQSETLAPPKYEGEIVKEPRM
# VGHDELKTADNAKELKTPKMATVDFMEDRYTANDLKATKDSYDSSRMAKETGFDPIRSHKDADDGRGNKATNNLDAPMKKAMDLPRDQGFTNGIASVD
# SATYPDEPKEPKERDVVQLQKTDGHNARGLDELKLVKDIEEMKLKVDALESKLKQADSTISKLMEERSISSQHRQSLQHELAELRTKKIVKEVHNGFP
# LLYLCVVAFISYVIGYCLRT]
# Evidence for and against this transcript:
# % of transcript supported by hints (any source): 84.2
# CDS exons: 8/8
#      P:   8 
# CDS introns: 7/7
#      E:   7 
#      P:   7 
# 5'UTR exons and introns: 1/3
#      E:   1 
# 3'UTR exons and introns: 0/1
# hint groups fully obeyed: 12
#      E:   8 
#      P:   4 
# incompatible hint groups: 5
#      P:   5 (TRINITY_GG_101_c2743_g1_i1,AL1G19250.t1)
# end gene g3119
Asue_scaffold6	AUGUSTUS	gene	18445624	18449656	.	+	.	ID=AsAag3119
Asue_scaffold6	AUGUSTUS	mRNA	18445624	18449656	.	+	.	ID=AsAag3119.t1;Parent=AsAag3119
Asue_scaffold6	AUGUSTUS	CDS	18446531	18446579	.	+	0	ID=AsAag3119.t1.cds;Parent=AsAag3119.t1
Asue_scaffold6	AUGUSTUS	CDS	18447079	18447149	.	+	2	ID=AsAag3119.t1.cds;Parent=AsAag3119.t1
Asue_scaffold6	AUGUSTUS	CDS	18447279	18447360	.	+	0	ID=AsAag3119.t1.cds;Parent=AsAag3119.t1
Asue_scaffold6	AUGUSTUS	CDS	18447717	18447832	.	+	2	ID=AsAag3119.t1.cds;Parent=AsAag3119.t1
Asue_scaffold6	AUGUSTUS	CDS	18447925	18448104	.	+	0	ID=AsAag3119.t1.cds;Parent=AsAag3119.t1
Asue_scaffold6	AUGUSTUS	CDS	18448298	18448786	.	+	0	ID=AsAag3119.t1.cds;Parent=AsAag3119.t1
Asue_scaffold6	AUGUSTUS	CDS	18448863	18448940	.	+	0	ID=AsAag3119.t1.cds;Parent=AsAag3119.t1
Asue_scaffold6	AUGUSTUS	CDS	18449034	18449147	.	+	0	ID=AsAag3119.t1.cds;Parent=AsAag3119.t1
Asue_scaffold6	AUGUSTUS	exon	18446531	18446579	.	+	.	ID=AsAag3119.t1.exon1;Parent=AsAag3119.t1
Asue_scaffold6	AUGUSTUS	exon	18447079	18447149	.	+	.	ID=AsAag3119.t1.exon2;Parent=AsAag3119.t1
Asue_scaffold6	AUGUSTUS	exon	18447279	18447360	.	+	.	ID=AsAag3119.t1.exon3;Parent=AsAag3119.t1
Asue_scaffold6	AUGUSTUS	exon	18447717	18447832	.	+	.	ID=AsAag3119.t1.exon4;Parent=AsAag3119.t1
Asue_scaffold6	AUGUSTUS	exon	18447925	18448104	.	+	.	ID=AsAag3119.t1.exon5;Parent=AsAag3119.t1
Asue_scaffold6	AUGUSTUS	exon	18448298	18448786	.	+	.	ID=AsAag3119.t1.exon6;Parent=AsAag3119.t1
Asue_scaffold6	AUGUSTUS	exon	18448863	18448940	.	+	.	ID=AsAag3119.t1.exon7;Parent=AsAag3119.t1
Asue_scaffold6	AUGUSTUS	exon	18449034	18449147	.	+	.	ID=AsAag3119.t1.exon8;Parent=AsAag3119.t1
###
# start gene g3120
# protein sequence = [MEKAEPPCCDKIGIKKGPWTPEEDIILVSYIQEHGPGNWRSVPTNTGLLRCSKSCRLRWTNYLRPGIKRGNFTPHEEG
# MIIHLQALLGNKWASIASYXXXXXXXXXXXXXXXXXXXXXNKSETDERSRSENMVLQTSATRNTLNHRSTYASSTENISRLLEGWMRASPKSSTTTTF
# LEHKMQNRTNNFIDHHNDQFPYEQHQGSWEEGHSKGINGDGQGIKNSESNNXXXXXXXXXXXXXXXXXXTPPLTFIEKWLLEETSTAGGQMEEMSHLM
# ELSNML]
# Evidence for and against this transcript:
# % of transcript supported by hints (any source): 55.6
# CDS exons: 3/4
#      P:   3 
# CDS introns: 2/3
#      P:   2 
# 5'UTR exons and introns: 0/1
# 3'UTR exons and introns: 0/1
# hint groups fully obeyed: 0
# incompatible hint groups: 1
#      P:   1 (TRINITY_GG_101_c1053_g1_i2)
# end gene g3120
Asue_scaffold6	AUGUSTUS	gene	18451064	18452549	.	+	.	ID=AsAag3120
Asue_scaffold6	AUGUSTUS	mRNA	18451064	18452549	.	+	.	ID=AsAag3120.t1;Parent=AsAag3120
Asue_scaffold6	AUGUSTUS	CDS	18451093	18451106	.	+	0	ID=AsAag3120.t1.cds;Parent=AsAag3120.t1
Asue_scaffold6	AUGUSTUS	CDS	18451311	18451435	.	+	1	ID=AsAag3120.t1.cds;Parent=AsAag3120.t1
Asue_scaffold6	AUGUSTUS	CDS	18451527	18451656	.	+	2	ID=AsAag3120.t1.cds;Parent=AsAag3120.t1
Asue_scaffold6	AUGUSTUS	CDS	18451764	18452337	.	+	1	ID=AsAag3120.t1.cds;Parent=AsAag3120.t1
Asue_scaffold6	AUGUSTUS	exon	18451093	18451106	.	+	.	ID=AsAag3120.t1.exon1;Parent=AsAag3120.t1
Asue_scaffold6	AUGUSTUS	exon	18451311	18451435	.	+	.	ID=AsAag3120.t1.exon2;Parent=AsAag3120.t1
Asue_scaffold6	AUGUSTUS	exon	18451527	18451656	.	+	.	ID=AsAag3120.t1.exon3;Parent=AsAag3120.t1
Asue_scaffold6	AUGUSTUS	exon	18451764	18452337	.	+	.	ID=AsAag3120.t1.exon4;Parent=AsAag3120.t1
###
# start gene g3121
# protein sequence = [MPTRQMSAVKSQMGSRSFTRALALAFNEWLLMFMLFVNSIFSYVIARFADYSELQSPCLMCSNLDHILGRTKHSKKTH
# WDMICSKHKSEISSLVYCHAHGRLVDVRGMCETCLFSFATTNKSNAETYRLLVGKLGDNSYFGSKSDRSTNPNCSKLTDCTCCNQLWGPQTAATQVAE
# REMLPKIGLLSKVRTGKQSTPKKSVSFNHLPDVGYTELKIHSDTESEAVFSDTEPKQESSPSHLPHVGYNEPKIGLVGNVRTEKPSTPKKSVSFNHLP
# DVGYSELKIHSDTESEAVFSEDEGVVLKDEDHKYQTVDLETPPIITLPYDLATDKLLNFDFPLEPLLTLNDREEVHLQESKWRTYSSFPEIFPVNDVP
# ETSEKVFKEEEINSLDNLFLTSRAMEHFAAVPKKKEEPIRLHDISLTPDFKENPANDSLMEETELICLNDVTATSCAMEHSEVILKEREEPLHFQDIS
# VTPDFKENPANASLMEETELVCLNNVSSPSRAMEHSEAVLKDEEEPIRLQDSSLTPDFMENPANASFLEETELIYVNDVTSTSHAMEHSAVVLKENEE
# PICFQDISLTPDLKEDPANAFLMEETKLICLNEVTSTSSAMEHSAVFIEEREELVRHEDITSTPDFMENPANAAFMEETELICLNDATSTSEAAETPE
# VVLEEIELMSIHDNSLDEIPQSLTTDETSVEMSKERDPHQADINSLDSEYIVVPSPNSMPENSTESCVSDNKEMKETSLRVSSLSEMAPRDVTSHTEA
# ALESESSSFNSMSVAAETNQYSGELLDLADAYNVVVGNEGNNDSNGRQQIENWMKKDTSRVSEDLKALLTQISASRGIEFLSPRDVSPKISVNSSDQE
# TKNLDHDMQLLLQKRMLERNESNLSLEEVSVSEIEGESESDRLKRQVDYDRKLLTGLYKELEEERSASAVATNQAMAMITRLQEEKASFQMEALQNLR
# MMEEQAEYDMEAIQRLNDLLVEREKLIQDLEAEIEYFRDQTPQKKNKLDVPEKVTEMDSPSEGMSNKIQSCLVGFDEERLYITSCLEKIENRVNCEAH
# GDNLPAQESVSELHERVEMLKGDLYFLEQVMNSLGHGKEGVEFVKEIASHLQTLRSVGMKRQNHTES]
# Evidence for and against this transcript:
# % of transcript supported by hints (any source): 44.4
# CDS exons: 2/2
#      P:   2 
# CDS introns: 1/1
#      E:   1 
#      P:   1 
# 5'UTR exons and introns: 0/3
# 3'UTR exons and introns: 1/3
#      E:   1 
# hint groups fully obeyed: 2
#      E:   2 
# incompatible hint groups: 2
#      P:   2 (TRINITY_GG_101_c4338_g1_i1,TRINITY_GG_101_c1223_g1_i2)
# end gene g3121
Asue_scaffold6	AUGUSTUS	gene	18452694	18458488	.	+	.	ID=AsAag3121
Asue_scaffold6	AUGUSTUS	mRNA	18452694	18458488	.	+	.	ID=AsAag3121.t1;Parent=AsAag3121
Asue_scaffold6	AUGUSTUS	CDS	18454530	18456726	.	+	0	ID=AsAag3121.t1.cds;Parent=AsAag3121.t1
Asue_scaffold6	AUGUSTUS	CDS	18456894	18458074	.	+	2	ID=AsAag3121.t1.cds;Parent=AsAag3121.t1
Asue_scaffold6	AUGUSTUS	exon	18454530	18456726	.	+	.	ID=AsAag3121.t1.exon1;Parent=AsAag3121.t1
Asue_scaffold6	AUGUSTUS	exon	18456894	18458074	.	+	.	ID=AsAag3121.t1.exon2;Parent=AsAag3121.t1
###
# start gene g3122
# protein sequence = [MVRVGEALSVSTSSSSSFYDSEVEELQKMPLEPPRVKTKKRLSKQLSMLETRRDIAWERRRRQMLHHLEKHNEGGDDL
# TDEDLSELKGSIELGFGFNEEQGQHLTTTLPALDLYFAVTRQISPVSTPGSGGSSSSSRPTSLGDRSSSFGSPISDSDSLKVMSPGDNPQQVKTRLRH
# WAQAVACSMIQSSN]
# Evidence for and against this transcript:
# % of transcript supported by hints (any source): 60
# CDS exons: 2/2
#      P:   2 
# CDS introns: 1/1
#      P:   1 
# 5'UTR exons and introns: 0/1
# 3'UTR exons and introns: 0/1
# hint groups fully obeyed: 0
# incompatible hint groups: 2
#      P:   2 (TRINITY_GG_101_c4027_g1_i1,AL1G19220.t1)
# end gene g3122
Asue_scaffold6	AUGUSTUS	gene	18458867	18460229	.	-	.	ID=AsAag3122
Asue_scaffold6	AUGUSTUS	mRNA	18458867	18460229	.	-	.	ID=AsAag3122.t1;Parent=AsAag3122
Asue_scaffold6	AUGUSTUS	CDS	18459032	18459114	.	-	2	ID=AsAag3122.t1.cds;Parent=AsAag3122.t1
Asue_scaffold6	AUGUSTUS	CDS	18459237	18459726	.	-	0	ID=AsAag3122.t1.cds;Parent=AsAag3122.t1
Asue_scaffold6	AUGUSTUS	exon	18459032	18459114	.	-	.	ID=AsAag3122.t1.exon1;Parent=AsAag3122.t1
Asue_scaffold6	AUGUSTUS	exon	18459237	18459726	.	-	.	ID=AsAag3122.t1.exon2;Parent=AsAag3122.t1
###
# start gene g3123
# protein sequence = [MQQQGSKSGSEMEVTWEDQQNINTFSRLNNRFHDLDDEIKSAKEKCENLEDAGNELILADEEMVRFQIGEVFAHVPRD
# DVETKIEEMKEATCKSLEKLEEEKKSIVTQMAALKKVLYAKFKDSINLEED]
# Evidence for and against this transcript:
# % of transcript supported by hints (any source): 57.1
# CDS exons: 2/3
#      P:   2 
# CDS introns: 2/2
#      E:   2 
#      P:   2 
# 5'UTR exons and introns: 0/1
# 3'UTR exons and introns: 0/1
# hint groups fully obeyed: 3
#      E:   2 
#      P:   1 
# incompatible hint groups: 1
#      P:   1 (TRINITY_GG_101_c2432_g1_i1)
# end gene g3123
Asue_scaffold6	AUGUSTUS	gene	18460694	18461984	.	+	.	ID=AsAag3123
Asue_scaffold6	AUGUSTUS	mRNA	18460694	18461984	.	+	.	ID=AsAag3123.t1;Parent=AsAag3123
Asue_scaffold6	AUGUSTUS	CDS	18460712	18460723	.	+	0	ID=AsAag3123.t1.cds;Parent=AsAag3123.t1
Asue_scaffold6	AUGUSTUS	CDS	18460795	18460911	.	+	0	ID=AsAag3123.t1.cds;Parent=AsAag3123.t1
Asue_scaffold6	AUGUSTUS	CDS	18461573	18461833	.	+	0	ID=AsAag3123.t1.cds;Parent=AsAag3123.t1
Asue_scaffold6	AUGUSTUS	exon	18460712	18460723	.	+	.	ID=AsAag3123.t1.exon1;Parent=AsAag3123.t1
Asue_scaffold6	AUGUSTUS	exon	18460795	18460911	.	+	.	ID=AsAag3123.t1.exon2;Parent=AsAag3123.t1
Asue_scaffold6	AUGUSTUS	exon	18461573	18461833	.	+	.	ID=AsAag3123.t1.exon3;Parent=AsAag3123.t1
###
# start gene g3124
# protein sequence = [MNQKPPPYGYGGASGGGGVGPSSSSNTTIIGTLSARAKQTTQSMITTLRPWRELLDLSTLSLPRGYDEAMAHLRHNIS
# YFRGNYALTVLAIVFLGLIYHPMSMIAFIVVFIGWILLYFSRDANDSIVISGKEVDDRIVLVFLSLVTVLALVYTDVGENVLVSLIIGLLIVGAHAAF
# RNTDDLFLDEESARRGGLVSAASGNRPPSSYTPI]
# Evidence for and against this transcript:
# % of transcript supported by hints (any source): 33.3
# CDS exons: 1/1
#      P:   1 
# CDS introns: 0/0
# 5'UTR exons and introns: 0/1
# 3'UTR exons and introns: 0/1
# hint groups fully obeyed: 0
# incompatible hint groups: 3
#      P:   3 (AL1G19200.t1,TRINITY_GG_101_c2913_g1_i1)
# end gene g3124
Asue_scaffold6	AUGUSTUS	gene	18462069	18462969	.	-	.	ID=AsAag3124
Asue_scaffold6	AUGUSTUS	mRNA	18462069	18462969	.	-	.	ID=AsAag3124.t1;Parent=AsAag3124
Asue_scaffold6	AUGUSTUS	CDS	18462242	18462874	.	-	0	ID=AsAag3124.t1.cds;Parent=AsAag3124.t1
Asue_scaffold6	AUGUSTUS	exon	18462242	18462874	.	-	.	ID=AsAag3124.t1.exon1;Parent=AsAag3124.t1
###
# start gene g3125
# protein sequence = [MANLVPGVLLKLLQHMNTDVKIAGEHRSSLLQVVSIVPALAGGELFPNQGFYLRVSDSSHATYVSLPDEHDDLILSDK
# IQLGQFIHVDRVESSSPVPILRGVRPVPGRHPCVGEPEDIVATHSLGFLSDDNKVNDNNGVANSKPKERVKASVKGGVVANGSGSEGERILGNRLSVS
# ISRDQSSDGKKPVSALFRAKSAKSSLSLDVKKESLGKLKTSSGSKSIPSSPTSCYSLPNSFAKFANGIKQQQNVKPKLLDKGSPRMGLSDKGLSLLKA
# ESPKVGKKLPMIKNFVQGIEFGAKALRKSWEGNLEIRSSTKSNLSRRDLTPDSRSLAAPRKSTSSEKLPSKQERANVFARSSKEHNKIQSTKKVETTT
# ILDTKDKTSRPKSTSVEKKSIAENGLPGNLVKVPVNGKRLAAANIQWSSLPSSLSRMGQEVLRHRDAAQVVAIEALQEASASESLLQCLIMYSDLLST
# AKEDDPLPVVEQFLKLHSGLKDVQIIAESLSKLISSTSSPENEENRSEEAIKAASEKQKLAASWVQAALVTNLSSFSVYSSKQAKLAASRSKPVIILE
# SPGNNSSGKTRGNVQNKPTIGSKLVAQGMIRKHRENSSSQKATSVAGSESPPLNWVKGSGLNEATDLAEKLQMVSQDWFLGFVERFLDTDVITSSNLN
# LSDNGQIAGMLSQLKSVNDWLDEIGSKEDEEGLQEVSKETIDRLRKKIYEYLLTHVESAAAALGGGGGSVSSPRPKPIETKAKR]
# Evidence for and against this transcript:
# % of transcript supported by hints (any source): 77.8
# CDS exons: 4/4
#      P:   4 
# CDS introns: 3/3
#      E:   3 
#      P:   3 
# 5'UTR exons and introns: 0/1
# 3'UTR exons and introns: 0/1
# hint groups fully obeyed: 6
#      E:   3 
#      P:   3 
# incompatible hint groups: 6
#      P:   6 (AL1G19190.t1,TRINITY_GG_101_c1905_g1_i1)
# end gene g3125
Asue_scaffold6	AUGUSTUS	gene	18463204	18466849	.	-	.	ID=AsAag3125
Asue_scaffold6	AUGUSTUS	mRNA	18463204	18466849	.	-	.	ID=AsAag3125.t1;Parent=AsAag3125
Asue_scaffold6	AUGUSTUS	CDS	18463394	18464261	.	-	1	ID=AsAag3125.t1.cds;Parent=AsAag3125.t1
Asue_scaffold6	AUGUSTUS	CDS	18464399	18464490	.	-	0	ID=AsAag3125.t1.cds;Parent=AsAag3125.t1
Asue_scaffold6	AUGUSTUS	CDS	18464766	18465065	.	-	0	ID=AsAag3125.t1.cds;Parent=AsAag3125.t1
Asue_scaffold6	AUGUSTUS	CDS	18465364	18466356	.	-	0	ID=AsAag3125.t1.cds;Parent=AsAag3125.t1
Asue_scaffold6	AUGUSTUS	exon	18463394	18464261	.	-	.	ID=AsAag3125.t1.exon1;Parent=AsAag3125.t1
Asue_scaffold6	AUGUSTUS	exon	18464399	18464490	.	-	.	ID=AsAag3125.t1.exon2;Parent=AsAag3125.t1
Asue_scaffold6	AUGUSTUS	exon	18464766	18465065	.	-	.	ID=AsAag3125.t1.exon3;Parent=AsAag3125.t1
Asue_scaffold6	AUGUSTUS	exon	18465364	18466356	.	-	.	ID=AsAag3125.t1.exon4;Parent=AsAag3125.t1
###
# start gene g3126
# protein sequence = [MSTAYYRTDLYQPHLVEVPVTNFFGSVMETIHTDSAYKAFSSKISNSKSNPEMPLNQLSEHDANIPNDELKTEKQKCP
# YSQMRADLHKKLEKLENVDTVVNLSIAVMVVVVMVSSSLLR]
# Evidence for and against this transcript:
# % of transcript supported by hints (any source): 57.1
# CDS exons: 2/3
#      P:   2 
# CDS introns: 2/2
#      E:   2 
#      P:   2 
# 5'UTR exons and introns: 0/1
# 3'UTR exons and introns: 0/1
# hint groups fully obeyed: 2
#      E:   2 
# incompatible hint groups: 1
#      P:   1 (TRINITY_GG_101_c3604_g1_i1)
# end gene g3126
Asue_scaffold6	AUGUSTUS	gene	18467263	18468289	.	-	.	ID=AsAag3126
Asue_scaffold6	AUGUSTUS	mRNA	18467263	18468289	.	-	.	ID=AsAag3126.t1;Parent=AsAag3126
Asue_scaffold6	AUGUSTUS	CDS	18467388	18467528	.	-	0	ID=AsAag3126.t1.cds;Parent=AsAag3126.t1
Asue_scaffold6	AUGUSTUS	CDS	18467725	18467892	.	-	0	ID=AsAag3126.t1.cds;Parent=AsAag3126.t1
Asue_scaffold6	AUGUSTUS	CDS	18468174	18468224	.	-	0	ID=AsAag3126.t1.cds;Parent=AsAag3126.t1
Asue_scaffold6	AUGUSTUS	exon	18467388	18467528	.	-	.	ID=AsAag3126.t1.exon1;Parent=AsAag3126.t1
Asue_scaffold6	AUGUSTUS	exon	18467725	18467892	.	-	.	ID=AsAag3126.t1.exon2;Parent=AsAag3126.t1
Asue_scaffold6	AUGUSTUS	exon	18468174	18468224	.	-	.	ID=AsAag3126.t1.exon3;Parent=AsAag3126.t1
###
# start gene g3127
# protein sequence = [MKHIFKKLHRGGNQEQQNRTNDAAPPSDQNRNHVSAANPPQATSSSVAETLPVTGATSSMASPSPTAASNRADYMSSE
# EEYQVQLALAISASNSQSSEDPEKHQIRAATLLSLGSHQRMDSRRDSSEVVAQRLSRQYWEYGVLDYEEKVVDSFYDVYSLSTDSAKQGEMPSLEDLE
# SNHGTPGFEAVVVNRPIDPSLRELLEISECIAMDCPTTSVSVLVQRLAELVTGHMGGSAEDSSIVLAKWTDKSSEFKAALNTCVFPIGFVDIGISRHR
# ALLFKVLADSVGLPCRLVKGSHYTGNEDDAVNTIRLEDESARDNTVEPYNSNGNKFPTAQLSNDFRNSAPKLSEGEGSSQSCLADNSSPLGRRTEAEK
# TDSSYPKLGPLRNVDLSTSPSSVTSSTQLENISSTAIAKGSRGAINDCSRTNMNIVPYNQNSEEDPKNLFADLNPFQNKGADKLFMPTKSGLNNVDDF
# HQQKNNPLVGRSPAPMMWKNYSCNEAPKRKENSYMENLLPKLPREPRYGNTHSSYATSSSNGAVSSNVPYRDNVTFVSPVAAPSSFTSTENQFTPSIA
# GDMNKNTNNELDLQPNTAAVVHGHQKDESHIHDHRKYTSDDISIGCDSRLKDHESTSSSLDSTSYRNDPQVLDDADVGECEIPWNDLVIGERIGLGSY
# GEVYHADWHGTVKNVFGFLFGQGSESEAVLCSADGSAEAVEPACASFTTAVVVNCEYEYVKERVVNDILFDIWCCAELYISQPRIEECK]
# Evidence for and against this transcript:
# % of transcript supported by hints (any source): 23.1
# CDS exons: 1/6
#      P:   1 
# CDS introns: 2/5
#      E:   2 
# 5'UTR exons and introns: 0/1
# 3'UTR exons and introns: 0/1
# hint groups fully obeyed: 2
#      E:   2 
# incompatible hint groups: 2
#      P:   2 (TRINITY_GG_101_c3797_g1_i1,TRINITY_GG_101_c2911_g1_i1)
# end gene g3127
Asue_scaffold6	AUGUSTUS	gene	18480615	18485989	.	-	.	ID=AsAag3127
Asue_scaffold6	AUGUSTUS	mRNA	18480615	18485989	.	-	.	ID=AsAag3127.t1;Parent=AsAag3127
Asue_scaffold6	AUGUSTUS	CDS	18480779	18481015	.	-	0	ID=AsAag3127.t1.cds;Parent=AsAag3127.t1
Asue_scaffold6	AUGUSTUS	CDS	18482910	18482950	.	-	2	ID=AsAag3127.t1.cds;Parent=AsAag3127.t1
Asue_scaffold6	AUGUSTUS	CDS	18483188	18484236	.	-	1	ID=AsAag3127.t1.cds;Parent=AsAag3127.t1
Asue_scaffold6	AUGUSTUS	CDS	18484380	18484483	.	-	0	ID=AsAag3127.t1.cds;Parent=AsAag3127.t1
Asue_scaffold6	AUGUSTUS	CDS	18484718	18485140	.	-	0	ID=AsAag3127.t1.cds;Parent=AsAag3127.t1
Asue_scaffold6	AUGUSTUS	CDS	18485514	18485927	.	-	0	ID=AsAag3127.t1.cds;Parent=AsAag3127.t1
Asue_scaffold6	AUGUSTUS	exon	18480779	18481015	.	-	.	ID=AsAag3127.t1.exon1;Parent=AsAag3127.t1
Asue_scaffold6	AUGUSTUS	exon	18482910	18482950	.	-	.	ID=AsAag3127.t1.exon2;Parent=AsAag3127.t1
Asue_scaffold6	AUGUSTUS	exon	18483188	18484236	.	-	.	ID=AsAag3127.t1.exon3;Parent=AsAag3127.t1
Asue_scaffold6	AUGUSTUS	exon	18484380	18484483	.	-	.	ID=AsAag3127.t1.exon4;Parent=AsAag3127.t1
Asue_scaffold6	AUGUSTUS	exon	18484718	18485140	.	-	.	ID=AsAag3127.t1.exon5;Parent=AsAag3127.t1
Asue_scaffold6	AUGUSTUS	exon	18485514	18485927	.	-	.	ID=AsAag3127.t1.exon6;Parent=AsAag3127.t1
###
# start gene g3128
# protein sequence = [MSADEIPDELWRKIIEIGVKSSTFSYKDLCCISISSRRLCRLSCDDSLWDLLLFLDFPTHIVSASSSQAPSKFIYRTR
# FEREKERKVAAHRRALLRKESEISEWGRRIRELEARLSDEAERLQSSSLQFSDLLKVRQASVALKVWQPEVVRGRQKQMVEQNAVPVEGRLRALEMEM
# KLCKQQIMGVNRALREVKHRFDIAIKELESMKYHPLRDYKSTRSGDQVSNGKTKKLKTSINYSGDQVSNGKRKKLKTSINFQAIPRNMEKLFHAESE]
# Evidence for and against this transcript:
# % of transcript supported by hints (any source): 36.4
# CDS exons: 0/5
# CDS introns: 4/4
#      E:   4 
# 5'UTR exons and introns: 0/1
# 3'UTR exons and introns: 0/1
# hint groups fully obeyed: 4
#      E:   4 
# incompatible hint groups: 0
# end gene g3128
Asue_scaffold6	AUGUSTUS	gene	18486446	18488229	.	-	.	ID=AsAag3128
Asue_scaffold6	AUGUSTUS	mRNA	18486446	18488229	.	-	.	ID=AsAag3128.t1;Parent=AsAag3128
Asue_scaffold6	AUGUSTUS	CDS	18486647	18486699	.	-	2	ID=AsAag3128.t1.cds;Parent=AsAag3128.t1
Asue_scaffold6	AUGUSTUS	CDS	18487026	18487224	.	-	0	ID=AsAag3128.t1.cds;Parent=AsAag3128.t1
Asue_scaffold6	AUGUSTUS	CDS	18487314	18487476	.	-	1	ID=AsAag3128.t1.cds;Parent=AsAag3128.t1
Asue_scaffold6	AUGUSTUS	CDS	18487691	18487864	.	-	1	ID=AsAag3128.t1.cds;Parent=AsAag3128.t1
Asue_scaffold6	AUGUSTUS	CDS	18487950	18488182	.	-	0	ID=AsAag3128.t1.cds;Parent=AsAag3128.t1
Asue_scaffold6	AUGUSTUS	exon	18486647	18486699	.	-	.	ID=AsAag3128.t1.exon1;Parent=AsAag3128.t1
Asue_scaffold6	AUGUSTUS	exon	18487026	18487224	.	-	.	ID=AsAag3128.t1.exon2;Parent=AsAag3128.t1
Asue_scaffold6	AUGUSTUS	exon	18487314	18487476	.	-	.	ID=AsAag3128.t1.exon3;Parent=AsAag3128.t1
Asue_scaffold6	AUGUSTUS	exon	18487691	18487864	.	-	.	ID=AsAag3128.t1.exon4;Parent=AsAag3128.t1
Asue_scaffold6	AUGUSTUS	exon	18487950	18488182	.	-	.	ID=AsAag3128.t1.exon5;Parent=AsAag3128.t1
###
# start gene g3129
# protein sequence = [MESSILDSLGVEIIGVMAPVSICMFLVVLLTYSLSVTSDPQIRSAANLIYIENPSDSATVKLEGSLANAIVFVVLVAA
# VTFILVLLFYYNFTNFLKHYMRFSAFFVFGTMGGAIFLSIIQHFSIPVDSITCFILLFNFTILGTLSVFAGGIPIVLRQCYMVVMGIVVAAWFTKLPE
# WTTWSILVALALYDLVAVLAPGGPLKLLVELASSRDEELPAMVYEARPTVSSGNQGRNRGSSLRALVGGGGVSDSGSVELQAVRNHDGNQLGRENTHN
# LDYNAVAVRDIDNVDGNGNGNRGGVESSPLVGSPSEGHFASAISSEHSTRVGTRGNIDDRESAIDEEMSPLVELMGWGDNREEARGLEESGNVVDSSN
# RGIKLGLGDFIFYSVLVGRAAMYDLMTVYACYLAIISGLGCTLILLSVYNRALPALPISIMLGVVFYFLTRLLMEPFVVGVTTNLMMF]
# Evidence for and against this transcript:
# % of transcript supported by hints (any source): 60
# CDS exons: 2/2
#      P:   2 
# CDS introns: 1/1
#      E:   1 
#      P:   1 
# 5'UTR exons and introns: 0/1
# 3'UTR exons and introns: 0/1
# hint groups fully obeyed: 3
#      E:   1 
#      P:   2 
# incompatible hint groups: 3
#      P:   3 (TRINITY_GG_101_c1910_g1_i1,AL1G19140.t1)
# end gene g3129
Asue_scaffold6	AUGUSTUS	gene	18488464	18490187	.	+	.	ID=AsAag3129
Asue_scaffold6	AUGUSTUS	mRNA	18488464	18490187	.	+	.	ID=AsAag3129.t1;Parent=AsAag3129
Asue_scaffold6	AUGUSTUS	CDS	18488558	18488879	.	+	0	ID=AsAag3129.t1.cds;Parent=AsAag3129.t1
Asue_scaffold6	AUGUSTUS	CDS	18488968	18490028	.	+	2	ID=AsAag3129.t1.cds;Parent=AsAag3129.t1
Asue_scaffold6	AUGUSTUS	exon	18488558	18488879	.	+	.	ID=AsAag3129.t1.exon1;Parent=AsAag3129.t1
Asue_scaffold6	AUGUSTUS	exon	18488968	18490028	.	+	.	ID=AsAag3129.t1.exon2;Parent=AsAag3129.t1
###
# start gene g3130
# protein sequence = [MVPGPQYVCTTFWTFVCMACSGIHREFTHRVKSVSMSKFTSKEVEVLQNGGNQRAREIYLKNWDHQRQRLPENSNAER
# VREFIKSVYVQKKYAGANDADKPPKDSQDRGSSEDMTRRANSYHSYSQSPPYDYQYEERRYGKIPLGFTGKSASVKGLHAKASSFVYSPGRFSDHMFE
# DQFANEGSAPRASDFSVSSGGDPFRSDIQSPNFQQEAEFRSPQFQHSNAPPSENLFPGRQPQRTTSSGSVRSVDSNSMSIKSYTSSGLGEAVSESRQN
# TGSQQDKASNHVPLVAESTKPPIDLFQLPGAPVAQSVNTFQPSIASQPPTVNFHQAPQTYSSTPTNLFAGNLGQQPTSRPPDLSAPKNEGWASFDNPM
# PAVKSTNVITSTGVPQLEVKNEGIPQPSTSMQWPPYPSTMDQHALSISSPWQEDLSDVLKNVVDNPLWNAFPDSIEANPLDSGRNTYQQVDGASTSSY
# NIDQQHLESQVIEELSNDGTQTTRIPAGSSAFSFPGNIGMAPSYSEEAWQHVNEQKSANPFDLPYDSEFDSNDMFLDMSSLQGALPDIQTPQGFLNGV
# SQPWLTADSLPSYLPSPAVSQGGLACMAGQASTSQLQNSAAQGPVASTGGNPFA]
# Evidence for and against this transcript:
# % of transcript supported by hints (any source): 77.8
# CDS exons: 10/13
#      P:  10 
# CDS introns: 11/12
#      E:  11 
#      P:   8 
# 5'UTR exons and introns: 0/1
# 3'UTR exons and introns: 0/1
# hint groups fully obeyed: 15
#      E:  11 
#      P:   4 
# incompatible hint groups: 9
#      E:   2 
#      P:   7 (TRINITY_GG_101_c1576_g1_i2)
# protein sequence = [MVPGPQYVCTTFWTFVCMACSGIHREFTHRVKSVSMSKFTSKEVEVLQNGGNQRAREIYLKNWDHQRQRLPENSNAER
# VREFIKSVYVQKKYAGANDADKPPKDSQDRGSSEDMTRRANSYHSYSQSPPYDYQYEERRYGKIPLGFTGKSASVKGLHAKASSFVYSPGRFSDHMFE
# DQFANEGSAPRASDFSVSSGGDPFRSDIQSPNFQQEAEFRSPQFQHSNAPPSENLFPGRQPQRTTSSGSVRSVDSNSMSIKSYTSSGLGEAVSESRQN
# TGSQQDKASNHVPLVAESTKPPIDLFQLPGAPVAQSVNTFQPSIASQPPTVNFHQAPQTYSSTPTNLFAGNLGQQPTSRPPDLSAPKNEGWASFDNPM
# PAVKSTNVITSTGVPQLEVKNEGIPQPSTSMQWPPYPSTMDQHALSISSPWQEDLSDVLKNVVDNPQLWNAFPDSIEANPLDSGRNTYQQVDGASTSS
# YNIDQQHLESQVIESQELSNDGTQTTRIPAGSSAFSFPGNIGMAPSYSEEAWQHVNEQKSANPFDLPYDSEFDSNDMFLDMSSLQGALPDIQTPQGFL
# NGVSQPWLTADSLPSYLPSPAVSQGGLACMAGQASTSQLQNSAAQGPVASTGGNPFA]
# Evidence for and against this transcript:
# % of transcript supported by hints (any source): 77.8
# CDS exons: 10/13
#      P:  10 
# CDS introns: 11/12
#      E:  11 
#      P:   8 
# 5'UTR exons and introns: 0/1
# 3'UTR exons and introns: 0/1
# hint groups fully obeyed: 15
#      E:  11 
#      P:   4 
# incompatible hint groups: 9
#      E:   2 
#      P:   7 (TRINITY_GG_101_c1576_g1_i2)
# protein sequence = [MVPGPQYVCTTFWTFVCMACSGIHREFTHRVKSVSMSKFTSKEVEVLQNGGNQRAREIYLKNWDHQRQRLPENSNAER
# VREFIKSVYVQKKYAGANDADKPPKDSQDRGSSEDMTRRANSYHSYSQSPPYDYQYEERRYGKIPLGFTGKSASVKGLHAKASSFVYSPGRFSDHMFE
# DQFANEGSAPRASDFSVSSGGDPFRSDIQSPNFQQEAEFRSPQFQHSNAPPSENLFPGRQPQRTTSSGSVRSVDSNSMSIKSYTSSGLGEAVSESRQN
# TGSQQDKASNHVPLVAESTKPPIDLFQLPGAPVAQSVNTFQPSIASQPPTVNFHQAPQTYSSTPTNLFAGNLGQQPTSRPPDLSAPKNEGWASFDNPM
# PAVKSTNVITSTGVPQLEVKNEGIPQPSTSMQWPPYPSTMDQHALSISSPWQEDLSDVLKNVVDNPQLWNAFPDSIEANPLDSGRNTYQQVDGASTSS
# YNIDQQHLESQVIEELSNDGTQTTRIPAGSSAFSFPGNIGMAPSYSEEAWQHVNEQKSANPFDLPYDSEFDSNDMFLDMSSLQGALPDIQTPQGFLNG
# VSQPWLTADSLPSYLPSPAVSQGGLACMAGQASTSQLQNSAAQGPVASTGGNPFA]
# Evidence for and against this transcript:
# % of transcript supported by hints (any source): 77.8
# CDS exons: 10/13
#      P:  10 
# CDS introns: 11/12
#      E:  11 
#      P:   9 
# 5'UTR exons and introns: 0/1
# 3'UTR exons and introns: 0/1
# hint groups fully obeyed: 16
#      E:  11 
#      P:   5 
# incompatible hint groups: 8
#      E:   2 
#      P:   6 (TRINITY_GG_101_c1576_g1_i2)
# end gene g3130
Asue_scaffold6	AUGUSTUS	gene	18491410	18497179	.	-	.	ID=AsAag3130
Asue_scaffold6	AUGUSTUS	mRNA	18491410	18497179	.	-	.	ID=AsAag3130.t1;Parent=AsAag3130
Asue_scaffold6	AUGUSTUS	CDS	18491631	18491685	.	-	1	ID=AsAag3130.t1.cds;Parent=AsAag3130.t1
Asue_scaffold6	AUGUSTUS	CDS	18491914	18491959	.	-	2	ID=AsAag3130.t1.cds;Parent=AsAag3130.t1
Asue_scaffold6	AUGUSTUS	CDS	18492253	18492388	.	-	0	ID=AsAag3130.t1.cds;Parent=AsAag3130.t1
Asue_scaffold6	AUGUSTUS	CDS	18493043	18493129	.	-	0	ID=AsAag3130.t1.cds;Parent=AsAag3130.t1
Asue_scaffold6	AUGUSTUS	CDS	18493252	18493347	.	-	0	ID=AsAag3130.t1.cds;Parent=AsAag3130.t1
Asue_scaffold6	AUGUSTUS	CDS	18493430	18493564	.	-	0	ID=AsAag3130.t1.cds;Parent=AsAag3130.t1
Asue_scaffold6	AUGUSTUS	CDS	18493900	18494499	.	-	0	ID=AsAag3130.t1.cds;Parent=AsAag3130.t1
Asue_scaffold6	AUGUSTUS	CDS	18494643	18495038	.	-	0	ID=AsAag3130.t1.cds;Parent=AsAag3130.t1
Asue_scaffold6	AUGUSTUS	CDS	18495375	18495471	.	-	1	ID=AsAag3130.t1.cds;Parent=AsAag3130.t1
Asue_scaffold6	AUGUSTUS	CDS	18495592	18495653	.	-	0	ID=AsAag3130.t1.cds;Parent=AsAag3130.t1
Asue_scaffold6	AUGUSTUS	CDS	18495742	18495829	.	-	1	ID=AsAag3130.t1.cds;Parent=AsAag3130.t1
Asue_scaffold6	AUGUSTUS	CDS	18496761	18496822	.	-	0	ID=AsAag3130.t1.cds;Parent=AsAag3130.t1
Asue_scaffold6	AUGUSTUS	CDS	18497136	18497144	.	-	0	ID=AsAag3130.t1.cds;Parent=AsAag3130.t1
Asue_scaffold6	AUGUSTUS	exon	18491631	18491685	.	-	.	ID=AsAag3130.t1.exon1;Parent=AsAag3130.t1
Asue_scaffold6	AUGUSTUS	exon	18491914	18491959	.	-	.	ID=AsAag3130.t1.exon2;Parent=AsAag3130.t1
Asue_scaffold6	AUGUSTUS	exon	18492253	18492388	.	-	.	ID=AsAag3130.t1.exon3;Parent=AsAag3130.t1
Asue_scaffold6	AUGUSTUS	exon	18493043	18493129	.	-	.	ID=AsAag3130.t1.exon4;Parent=AsAag3130.t1
Asue_scaffold6	AUGUSTUS	exon	18493252	18493347	.	-	.	ID=AsAag3130.t1.exon5;Parent=AsAag3130.t1
Asue_scaffold6	AUGUSTUS	exon	18493430	18493564	.	-	.	ID=AsAag3130.t1.exon6;Parent=AsAag3130.t1
Asue_scaffold6	AUGUSTUS	exon	18493900	18494499	.	-	.	ID=AsAag3130.t1.exon7;Parent=AsAag3130.t1
Asue_scaffold6	AUGUSTUS	exon	18494643	18495038	.	-	.	ID=AsAag3130.t1.exon8;Parent=AsAag3130.t1
Asue_scaffold6	AUGUSTUS	exon	18495375	18495471	.	-	.	ID=AsAag3130.t1.exon9;Parent=AsAag3130.t1
Asue_scaffold6	AUGUSTUS	exon	18495592	18495653	.	-	.	ID=AsAag3130.t1.exon10;Parent=AsAag3130.t1
Asue_scaffold6	AUGUSTUS	exon	18495742	18495829	.	-	.	ID=AsAag3130.t1.exon11;Parent=AsAag3130.t1
Asue_scaffold6	AUGUSTUS	exon	18496761	18496822	.	-	.	ID=AsAag3130.t1.exon12;Parent=AsAag3130.t1
Asue_scaffold6	AUGUSTUS	exon	18497136	18497144	.	-	.	ID=AsAag3130.t1.exon13;Parent=AsAag3130.t1
Asue_scaffold6	AUGUSTUS	mRNA	18491410	18497179	.	-	.	ID=AsAag3130.t2;Parent=AsAag3130
Asue_scaffold6	AUGUSTUS	CDS	18491631	18491685	.	-	1	ID=AsAag3130.t2.cds;Parent=AsAag3130.t2
Asue_scaffold6	AUGUSTUS	CDS	18491914	18491959	.	-	2	ID=AsAag3130.t2.cds;Parent=AsAag3130.t2
Asue_scaffold6	AUGUSTUS	CDS	18492253	18492388	.	-	0	ID=AsAag3130.t2.cds;Parent=AsAag3130.t2
Asue_scaffold6	AUGUSTUS	CDS	18493043	18493129	.	-	0	ID=AsAag3130.t2.cds;Parent=AsAag3130.t2
Asue_scaffold6	AUGUSTUS	CDS	18493252	18493353	.	-	0	ID=AsAag3130.t2.cds;Parent=AsAag3130.t2
Asue_scaffold6	AUGUSTUS	CDS	18493430	18493567	.	-	0	ID=AsAag3130.t2.cds;Parent=AsAag3130.t2
Asue_scaffold6	AUGUSTUS	CDS	18493900	18494499	.	-	0	ID=AsAag3130.t2.cds;Parent=AsAag3130.t2
Asue_scaffold6	AUGUSTUS	CDS	18494643	18495038	.	-	0	ID=AsAag3130.t2.cds;Parent=AsAag3130.t2
Asue_scaffold6	AUGUSTUS	CDS	18495375	18495471	.	-	1	ID=AsAag3130.t2.cds;Parent=AsAag3130.t2
Asue_scaffold6	AUGUSTUS	CDS	18495592	18495653	.	-	0	ID=AsAag3130.t2.cds;Parent=AsAag3130.t2
Asue_scaffold6	AUGUSTUS	CDS	18495742	18495829	.	-	1	ID=AsAag3130.t2.cds;Parent=AsAag3130.t2
Asue_scaffold6	AUGUSTUS	CDS	18496761	18496822	.	-	0	ID=AsAag3130.t2.cds;Parent=AsAag3130.t2
Asue_scaffold6	AUGUSTUS	CDS	18497136	18497144	.	-	0	ID=AsAag3130.t2.cds;Parent=AsAag3130.t2
Asue_scaffold6	AUGUSTUS	exon	18491631	18491685	.	-	.	ID=AsAag3130.t2.exon1;Parent=AsAag3130.t2
Asue_scaffold6	AUGUSTUS	exon	18491914	18491959	.	-	.	ID=AsAag3130.t2.exon2;Parent=AsAag3130.t2
Asue_scaffold6	AUGUSTUS	exon	18492253	18492388	.	-	.	ID=AsAag3130.t2.exon3;Parent=AsAag3130.t2
Asue_scaffold6	AUGUSTUS	exon	18493043	18493129	.	-	.	ID=AsAag3130.t2.exon4;Parent=AsAag3130.t2
Asue_scaffold6	AUGUSTUS	exon	18493252	18493353	.	-	.	ID=AsAag3130.t2.exon5;Parent=AsAag3130.t2
Asue_scaffold6	AUGUSTUS	exon	18493430	18493567	.	-	.	ID=AsAag3130.t2.exon6;Parent=AsAag3130.t2
Asue_scaffold6	AUGUSTUS	exon	18493900	18494499	.	-	.	ID=AsAag3130.t2.exon7;Parent=AsAag3130.t2
Asue_scaffold6	AUGUSTUS	exon	18494643	18495038	.	-	.	ID=AsAag3130.t2.exon8;Parent=AsAag3130.t2
Asue_scaffold6	AUGUSTUS	exon	18495375	18495471	.	-	.	ID=AsAag3130.t2.exon9;Parent=AsAag3130.t2
Asue_scaffold6	AUGUSTUS	exon	18495592	18495653	.	-	.	ID=AsAag3130.t2.exon10;Parent=AsAag3130.t2
Asue_scaffold6	AUGUSTUS	exon	18495742	18495829	.	-	.	ID=AsAag3130.t2.exon11;Parent=AsAag3130.t2
Asue_scaffold6	AUGUSTUS	exon	18496761	18496822	.	-	.	ID=AsAag3130.t2.exon12;Parent=AsAag3130.t2
Asue_scaffold6	AUGUSTUS	exon	18497136	18497144	.	-	.	ID=AsAag3130.t2.exon13;Parent=AsAag3130.t2
Asue_scaffold6	AUGUSTUS	mRNA	18491410	18497179	.	-	.	ID=AsAag3130.t3;Parent=AsAag3130
Asue_scaffold6	AUGUSTUS	CDS	18491631	18491685	.	-	1	ID=AsAag3130.t3.cds;Parent=AsAag3130.t3
Asue_scaffold6	AUGUSTUS	CDS	18491914	18491959	.	-	2	ID=AsAag3130.t3.cds;Parent=AsAag3130.t3
Asue_scaffold6	AUGUSTUS	CDS	18492253	18492388	.	-	0	ID=AsAag3130.t3.cds;Parent=AsAag3130.t3
Asue_scaffold6	AUGUSTUS	CDS	18493043	18493129	.	-	0	ID=AsAag3130.t3.cds;Parent=AsAag3130.t3
Asue_scaffold6	AUGUSTUS	CDS	18493252	18493347	.	-	0	ID=AsAag3130.t3.cds;Parent=AsAag3130.t3
Asue_scaffold6	AUGUSTUS	CDS	18493430	18493567	.	-	0	ID=AsAag3130.t3.cds;Parent=AsAag3130.t3
Asue_scaffold6	AUGUSTUS	CDS	18493900	18494499	.	-	0	ID=AsAag3130.t3.cds;Parent=AsAag3130.t3
Asue_scaffold6	AUGUSTUS	CDS	18494643	18495038	.	-	0	ID=AsAag3130.t3.cds;Parent=AsAag3130.t3
Asue_scaffold6	AUGUSTUS	CDS	18495375	18495471	.	-	1	ID=AsAag3130.t3.cds;Parent=AsAag3130.t3
Asue_scaffold6	AUGUSTUS	CDS	18495592	18495653	.	-	0	ID=AsAag3130.t3.cds;Parent=AsAag3130.t3
Asue_scaffold6	AUGUSTUS	CDS	18495742	18495829	.	-	1	ID=AsAag3130.t3.cds;Parent=AsAag3130.t3
Asue_scaffold6	AUGUSTUS	CDS	18496761	18496822	.	-	0	ID=AsAag3130.t3.cds;Parent=AsAag3130.t3
Asue_scaffold6	AUGUSTUS	CDS	18497136	18497144	.	-	0	ID=AsAag3130.t3.cds;Parent=AsAag3130.t3
Asue_scaffold6	AUGUSTUS	exon	18491631	18491685	.	-	.	ID=AsAag3130.t3.exon1;Parent=AsAag3130.t3
Asue_scaffold6	AUGUSTUS	exon	18491914	18491959	.	-	.	ID=AsAag3130.t3.exon2;Parent=AsAag3130.t3
Asue_scaffold6	AUGUSTUS	exon	18492253	18492388	.	-	.	ID=AsAag3130.t3.exon3;Parent=AsAag3130.t3
Asue_scaffold6	AUGUSTUS	exon	18493043	18493129	.	-	.	ID=AsAag3130.t3.exon4;Parent=AsAag3130.t3
Asue_scaffold6	AUGUSTUS	exon	18493252	18493347	.	-	.	ID=AsAag3130.t3.exon5;Parent=AsAag3130.t3
Asue_scaffold6	AUGUSTUS	exon	18493430	18493567	.	-	.	ID=AsAag3130.t3.exon6;Parent=AsAag3130.t3
Asue_scaffold6	AUGUSTUS	exon	18493900	18494499	.	-	.	ID=AsAag3130.t3.exon7;Parent=AsAag3130.t3
Asue_scaffold6	AUGUSTUS	exon	18494643	18495038	.	-	.	ID=AsAag3130.t3.exon8;Parent=AsAag3130.t3
Asue_scaffold6	AUGUSTUS	exon	18495375	18495471	.	-	.	ID=AsAag3130.t3.exon9;Parent=AsAag3130.t3
Asue_scaffold6	AUGUSTUS	exon	18495592	18495653	.	-	.	ID=AsAag3130.t3.exon10;Parent=AsAag3130.t3
Asue_scaffold6	AUGUSTUS	exon	18495742	18495829	.	-	.	ID=AsAag3130.t3.exon11;Parent=AsAag3130.t3
Asue_scaffold6	AUGUSTUS	exon	18496761	18496822	.	-	.	ID=AsAag3130.t3.exon12;Parent=AsAag3130.t3
Asue_scaffold6	AUGUSTUS	exon	18497136	18497144	.	-	.	ID=AsAag3130.t3.exon13;Parent=AsAag3130.t3
###
# start gene g3131
# protein sequence = [MSKLMQNPVLHELKKQASFFIKEKIKTARLAVTDVTAEELLTEEVTGSDHSSIDSRSMAVITRASFEVDQFQRIVKIL
# RQRMVMFDRREWRGMYNTLSMLNHLLLNGPLSVFNEFQHEKVIIEDAIKIEWIDERGFDCGLKVRNIAEKVLRLLEDDMFLKDERERNRKQSIGRITG
# FGNSSFFIRSEANNRQDGLLMLSNHQTCENDCIADDHPFVENEHKTAPLLLSSST]
# Evidence for and against this transcript:
# % of transcript supported by hints (any source): 0
# CDS exons: 0/3
# CDS introns: 0/2
# 5'UTR exons and introns: 0/1
# 3'UTR exons and introns: 0/1
# hint groups fully obeyed: 0
# incompatible hint groups: 0
# end gene g3131
Asue_scaffold6	AUGUSTUS	gene	18498394	18499592	.	+	.	ID=AsAag3131
Asue_scaffold6	AUGUSTUS	mRNA	18498394	18499592	.	+	.	ID=AsAag3131.t1;Parent=AsAag3131
Asue_scaffold6	AUGUSTUS	CDS	18498425	18498543	.	+	0	ID=AsAag3131.t1.cds;Parent=AsAag3131.t1
Asue_scaffold6	AUGUSTUS	CDS	18498692	18498814	.	+	1	ID=AsAag3131.t1.cds;Parent=AsAag3131.t1
Asue_scaffold6	AUGUSTUS	CDS	18499001	18499454	.	+	1	ID=AsAag3131.t1.cds;Parent=AsAag3131.t1
Asue_scaffold6	AUGUSTUS	exon	18498425	18498543	.	+	.	ID=AsAag3131.t1.exon1;Parent=AsAag3131.t1
Asue_scaffold6	AUGUSTUS	exon	18498692	18498814	.	+	.	ID=AsAag3131.t1.exon2;Parent=AsAag3131.t1
Asue_scaffold6	AUGUSTUS	exon	18499001	18499454	.	+	.	ID=AsAag3131.t1.exon3;Parent=AsAag3131.t1
###
# start gene g3132
# protein sequence = [MRSHQAGRKLPLLQLLGCVAVFSVFVFTIQSSFFADSNRKVDLQPEDIQILSDFQSSVQQCVANRGLGLSAHIIDHCN
# LILKFPEGTNSTWYNAQFKVFEALEFKYNVCEAVLLWEQYRNMTTVLTREYLDVRPDGWLDYAAMRIAQLGADKCYNRTLCEEHLNVILPAKPPFHPR
# QFHKCAVVGNSGDLLKTEFGEEIDSHDAVFRDNEAPVNEKYAKYVGVKRDFRLVVRGAARNMIKILNGSDNEVLIIKSVTHRDFNEMIKRIPNPVYLF
# QGIVLRRGAKGTGMKSIELALSMCDIVDIYGFTVDPGYTEWTRYFSTPRKGHNPLQGRAYYQLLECLGVIRIHSPMRSQRKEDWSSVPSREMISRAHT
# AALRLERSQQPTSSKRDGSGQFGNCKVWGDADPTKGPVSGSPDMSEIRKKSNYKKWEVMPFKSLRKEARDHYIQMKGVSQYKMDGNKLDDLVCVRHPL
# RLEA]
# Evidence for and against this transcript:
# % of transcript supported by hints (any source): 91.3
# CDS exons: 11/11
#      P:  11 
# CDS introns: 10/10
#      E:   9 
#      P:  10 
# 5'UTR exons and introns: 0/1
# 3'UTR exons and introns: 0/1
# hint groups fully obeyed: 21
#      E:   9 
#      P:  12 
# incompatible hint groups: 11
#      P:  11 (TRINITY_GG_101_c794_g1_i2,AL1G19100.t1)
# end gene g3132
Asue_scaffold6	AUGUSTUS	gene	18502484	18505623	.	+	.	ID=AsAag3132
Asue_scaffold6	AUGUSTUS	mRNA	18502484	18505623	.	+	.	ID=AsAag3132.t1;Parent=AsAag3132
Asue_scaffold6	AUGUSTUS	CDS	18502581	18502686	.	+	0	ID=AsAag3132.t1.cds;Parent=AsAag3132.t1
Asue_scaffold6	AUGUSTUS	CDS	18502781	18502860	.	+	2	ID=AsAag3132.t1.cds;Parent=AsAag3132.t1
Asue_scaffold6	AUGUSTUS	CDS	18503287	18503373	.	+	0	ID=AsAag3132.t1.cds;Parent=AsAag3132.t1
Asue_scaffold6	AUGUSTUS	CDS	18503469	18503546	.	+	0	ID=AsAag3132.t1.cds;Parent=AsAag3132.t1
Asue_scaffold6	AUGUSTUS	CDS	18503625	18503716	.	+	0	ID=AsAag3132.t1.cds;Parent=AsAag3132.t1
Asue_scaffold6	AUGUSTUS	CDS	18503807	18504008	.	+	1	ID=AsAag3132.t1.cds;Parent=AsAag3132.t1
Asue_scaffold6	AUGUSTUS	CDS	18504142	18504232	.	+	0	ID=AsAag3132.t1.cds;Parent=AsAag3132.t1
Asue_scaffold6	AUGUSTUS	CDS	18504356	18504414	.	+	2	ID=AsAag3132.t1.cds;Parent=AsAag3132.t1
Asue_scaffold6	AUGUSTUS	CDS	18504607	18504755	.	+	0	ID=AsAag3132.t1.cds;Parent=AsAag3132.t1
Asue_scaffold6	AUGUSTUS	CDS	18504935	18505016	.	+	1	ID=AsAag3132.t1.cds;Parent=AsAag3132.t1
Asue_scaffold6	AUGUSTUS	CDS	18505104	18505502	.	+	0	ID=AsAag3132.t1.cds;Parent=AsAag3132.t1
Asue_scaffold6	AUGUSTUS	exon	18502581	18502686	.	+	.	ID=AsAag3132.t1.exon1;Parent=AsAag3132.t1
Asue_scaffold6	AUGUSTUS	exon	18502781	18502860	.	+	.	ID=AsAag3132.t1.exon2;Parent=AsAag3132.t1
Asue_scaffold6	AUGUSTUS	exon	18503287	18503373	.	+	.	ID=AsAag3132.t1.exon3;Parent=AsAag3132.t1
Asue_scaffold6	AUGUSTUS	exon	18503469	18503546	.	+	.	ID=AsAag3132.t1.exon4;Parent=AsAag3132.t1
Asue_scaffold6	AUGUSTUS	exon	18503625	18503716	.	+	.	ID=AsAag3132.t1.exon5;Parent=AsAag3132.t1
Asue_scaffold6	AUGUSTUS	exon	18503807	18504008	.	+	.	ID=AsAag3132.t1.exon6;Parent=AsAag3132.t1
Asue_scaffold6	AUGUSTUS	exon	18504142	18504232	.	+	.	ID=AsAag3132.t1.exon7;Parent=AsAag3132.t1
Asue_scaffold6	AUGUSTUS	exon	18504356	18504414	.	+	.	ID=AsAag3132.t1.exon8;Parent=AsAag3132.t1
Asue_scaffold6	AUGUSTUS	exon	18504607	18504755	.	+	.	ID=AsAag3132.t1.exon9;Parent=AsAag3132.t1
Asue_scaffold6	AUGUSTUS	exon	18504935	18505016	.	+	.	ID=AsAag3132.t1.exon10;Parent=AsAag3132.t1
Asue_scaffold6	AUGUSTUS	exon	18505104	18505502	.	+	.	ID=AsAag3132.t1.exon11;Parent=AsAag3132.t1
###
# start gene g3133
# protein sequence = [MTCSQTLGNNNANKYQICEEIGRGRFGTVTRVYAPATGDFFACKTIDKASLSDDLDRACLDNEPKLMALLSYHPNIVQ
# IHDLIDTDSTLSIFMELVDPSVSIYDRLVSSGTFSESQTASFAKQILQALSHCHRYGVVHRDIKPENILVDLRNDTVKICDFGSGIWLGEGETTXXXX
# XXXXXXXXXXXXXXXXXXXXXXXXXXXXXXXXXXXXXXXXGETAEEIFEAVLRGNLRFPTKIFRGVSSMAKDFLRKLICKDASRRFSAEQALRHPWIQ
# RAGETEERFM]
# Evidence for and against this transcript:
# % of transcript supported by hints (any source): 20
# CDS exons: 0/2
# CDS introns: 1/1
#      E:   1 
# 5'UTR exons and introns: 0/1
# 3'UTR exons and introns: 0/1
# hint groups fully obeyed: 1
#      E:   1 
# incompatible hint groups: 0
# end gene g3133
Asue_scaffold6	AUGUSTUS	gene	18508792	18510329	.	-	.	ID=AsAag3133
Asue_scaffold6	AUGUSTUS	mRNA	18508792	18510329	.	-	.	ID=AsAag3133.t1;Parent=AsAag3133
Asue_scaffold6	AUGUSTUS	CDS	18509250	18509299	.	-	2	ID=AsAag3133.t1.cds;Parent=AsAag3133.t1
Asue_scaffold6	AUGUSTUS	CDS	18509466	18510270	.	-	0	ID=AsAag3133.t1.cds;Parent=AsAag3133.t1
Asue_scaffold6	AUGUSTUS	exon	18509250	18509299	.	-	.	ID=AsAag3133.t1.exon1;Parent=AsAag3133.t1
Asue_scaffold6	AUGUSTUS	exon	18509466	18510270	.	-	.	ID=AsAag3133.t1.exon2;Parent=AsAag3133.t1
###
# start gene g3134
# protein sequence = [MNYIIRSRWNSNPQSPAPEASALSIRPRELIALLELCSAMALALSTCVMPCCSIMAFSISNGLRYPHPQIALRNSLRT
# PKSPSFVRLPLGRVLQSRIVIRAASSAAGNPQSDADFNPYEVLGVNPIEGFDKIKQTYGRKLKDAQRSGDEATAALLEKAYDKLMYAQLMNRKKGVTF
# GSFKVSKDIKYADKQPIIPWGPRFSRSSRNDMLINLAISVVFSAWIAIKRNVEYKPLQFMSFVFVYRIFEKLKSFEAPSSPIYNEEGEESGRGLRMGK
# RLLRSLSLVFGSILVASLAYTGFLNGIEYMGKAIPMVLYNNQELIVTASSAFMLYVIASYYR]
# Evidence for and against this transcript:
# % of transcript supported by hints (any source): 82.6
# CDS exons: 10/11
#      P:  10 
# CDS introns: 9/10
#      E:   9 
#      P:   9 
# 5'UTR exons and introns: 0/1
# 3'UTR exons and introns: 0/1
# hint groups fully obeyed: 9
#      E:   9 
# incompatible hint groups: 1
#      P:   1 (TRINITY_GG_101_c2291_g1_i1)
# end gene g3134
Asue_scaffold6	AUGUSTUS	gene	18511144	18514103	.	+	.	ID=AsAag3134
Asue_scaffold6	AUGUSTUS	mRNA	18511144	18514103	.	+	.	ID=AsAag3134.t1;Parent=AsAag3134
Asue_scaffold6	AUGUSTUS	CDS	18511228	18511321	.	+	0	ID=AsAag3134.t1.cds;Parent=AsAag3134.t1
Asue_scaffold6	AUGUSTUS	CDS	18511397	18511559	.	+	2	ID=AsAag3134.t1.cds;Parent=AsAag3134.t1
Asue_scaffold6	AUGUSTUS	CDS	18511867	18511966	.	+	1	ID=AsAag3134.t1.cds;Parent=AsAag3134.t1
Asue_scaffold6	AUGUSTUS	CDS	18512047	18512151	.	+	0	ID=AsAag3134.t1.cds;Parent=AsAag3134.t1
Asue_scaffold6	AUGUSTUS	CDS	18512242	18512319	.	+	0	ID=AsAag3134.t1.cds;Parent=AsAag3134.t1
Asue_scaffold6	AUGUSTUS	CDS	18512412	18512467	.	+	0	ID=AsAag3134.t1.cds;Parent=AsAag3134.t1
Asue_scaffold6	AUGUSTUS	CDS	18512561	18512618	.	+	1	ID=AsAag3134.t1.cds;Parent=AsAag3134.t1
Asue_scaffold6	AUGUSTUS	CDS	18512853	18512978	.	+	0	ID=AsAag3134.t1.cds;Parent=AsAag3134.t1
Asue_scaffold6	AUGUSTUS	CDS	18513077	18513172	.	+	0	ID=AsAag3134.t1.cds;Parent=AsAag3134.t1
Asue_scaffold6	AUGUSTUS	CDS	18513404	18513475	.	+	0	ID=AsAag3134.t1.cds;Parent=AsAag3134.t1
Asue_scaffold6	AUGUSTUS	CDS	18513901	18513963	.	+	0	ID=AsAag3134.t1.cds;Parent=AsAag3134.t1
Asue_scaffold6	AUGUSTUS	exon	18511228	18511321	.	+	.	ID=AsAag3134.t1.exon1;Parent=AsAag3134.t1
Asue_scaffold6	AUGUSTUS	exon	18511397	18511559	.	+	.	ID=AsAag3134.t1.exon2;Parent=AsAag3134.t1
Asue_scaffold6	AUGUSTUS	exon	18511867	18511966	.	+	.	ID=AsAag3134.t1.exon3;Parent=AsAag3134.t1
Asue_scaffold6	AUGUSTUS	exon	18512047	18512151	.	+	.	ID=AsAag3134.t1.exon4;Parent=AsAag3134.t1
Asue_scaffold6	AUGUSTUS	exon	18512242	18512319	.	+	.	ID=AsAag3134.t1.exon5;Parent=AsAag3134.t1
Asue_scaffold6	AUGUSTUS	exon	18512412	18512467	.	+	.	ID=AsAag3134.t1.exon6;Parent=AsAag3134.t1
Asue_scaffold6	AUGUSTUS	exon	18512561	18512618	.	+	.	ID=AsAag3134.t1.exon7;Parent=AsAag3134.t1
Asue_scaffold6	AUGUSTUS	exon	18512853	18512978	.	+	.	ID=AsAag3134.t1.exon8;Parent=AsAag3134.t1
Asue_scaffold6	AUGUSTUS	exon	18513077	18513172	.	+	.	ID=AsAag3134.t1.exon9;Parent=AsAag3134.t1
Asue_scaffold6	AUGUSTUS	exon	18513404	18513475	.	+	.	ID=AsAag3134.t1.exon10;Parent=AsAag3134.t1
Asue_scaffold6	AUGUSTUS	exon	18513901	18513963	.	+	.	ID=AsAag3134.t1.exon11;Parent=AsAag3134.t1
###
# start gene g3135
# protein sequence = [MVMRSVDLRSDTVTKPTDAMREAMCSAEVDDDVLGYDPTARRLEEEMAKMMGKQAALFVPSGTMGNLISVMVHCDVRG
# SEVILGDNCHIHVYENGGISTIGGVHPKTIKNEEDGTMDLEAIEAAIRDPKGSTFYPSTRLICLENTHANSGGRCLSVEYTEKVGEIAKRHGIKLHID
# GARLFNASIALGVPVHKLVKAADSVQVCLSKGLGAPVGSVIVGSQSFIEKAKTVRKTLGGGMRQIGVLCAAALVALHENLPKLQHDHKKAKLLAEGLN
# QMKGIRVNVAAVETNMIFMDMEDGSRLTAEKLWKSLEENGILLIRGNSSRIRMVIHHQITTSDVHYTLSCFQQAMQTIQEPSRI]
# Evidence for and against this transcript:
# % of transcript supported by hints (any source): 78.9
# CDS exons: 8/8
#      P:   8 
# CDS introns: 7/7
#      E:   1 
#      P:   7 
# 5'UTR exons and introns: 0/3
# 3'UTR exons and introns: 0/1
# hint groups fully obeyed: 1
#      E:   1 
# incompatible hint groups: 1
#      P:   1 (AL1G19060.t1)
# end gene g3135
Asue_scaffold6	AUGUSTUS	gene	18517464	18519612	.	+	.	ID=AsAag3135
Asue_scaffold6	AUGUSTUS	mRNA	18517464	18519612	.	+	.	ID=AsAag3135.t1;Parent=AsAag3135
Asue_scaffold6	AUGUSTUS	CDS	18517729	18518171	.	+	0	ID=AsAag3135.t1.cds;Parent=AsAag3135.t1
Asue_scaffold6	AUGUSTUS	CDS	18518291	18518402	.	+	1	ID=AsAag3135.t1.cds;Parent=AsAag3135.t1
Asue_scaffold6	AUGUSTUS	CDS	18518482	18518532	.	+	0	ID=AsAag3135.t1.cds;Parent=AsAag3135.t1
Asue_scaffold6	AUGUSTUS	CDS	18518621	18518825	.	+	0	ID=AsAag3135.t1.cds;Parent=AsAag3135.t1
Asue_scaffold6	AUGUSTUS	CDS	18518909	18518967	.	+	2	ID=AsAag3135.t1.cds;Parent=AsAag3135.t1
Asue_scaffold6	AUGUSTUS	CDS	18519116	18519216	.	+	0	ID=AsAag3135.t1.cds;Parent=AsAag3135.t1
Asue_scaffold6	AUGUSTUS	CDS	18519314	18519380	.	+	1	ID=AsAag3135.t1.cds;Parent=AsAag3135.t1
Asue_scaffold6	AUGUSTUS	CDS	18519465	18519503	.	+	0	ID=AsAag3135.t1.cds;Parent=AsAag3135.t1
Asue_scaffold6	AUGUSTUS	exon	18517729	18518171	.	+	.	ID=AsAag3135.t1.exon1;Parent=AsAag3135.t1
Asue_scaffold6	AUGUSTUS	exon	18518291	18518402	.	+	.	ID=AsAag3135.t1.exon2;Parent=AsAag3135.t1
Asue_scaffold6	AUGUSTUS	exon	18518482	18518532	.	+	.	ID=AsAag3135.t1.exon3;Parent=AsAag3135.t1
Asue_scaffold6	AUGUSTUS	exon	18518621	18518825	.	+	.	ID=AsAag3135.t1.exon4;Parent=AsAag3135.t1
Asue_scaffold6	AUGUSTUS	exon	18518909	18518967	.	+	.	ID=AsAag3135.t1.exon5;Parent=AsAag3135.t1
Asue_scaffold6	AUGUSTUS	exon	18519116	18519216	.	+	.	ID=AsAag3135.t1.exon6;Parent=AsAag3135.t1
Asue_scaffold6	AUGUSTUS	exon	18519314	18519380	.	+	.	ID=AsAag3135.t1.exon7;Parent=AsAag3135.t1
Asue_scaffold6	AUGUSTUS	exon	18519465	18519503	.	+	.	ID=AsAag3135.t1.exon8;Parent=AsAag3135.t1
###
# start gene g3136
# protein sequence = [MGTELMRICVKEDSEDLPSVPPGFESYATFTLKRVVPGTSDKAKTAAIESVSVTEQAKMEVESDEAKAARAVRRRPWI
# NHSXXXXXXXXXAKNDNAASQNPDHSCAVKPSLPKGVVRGCEECKDCQKVTARWHPDEARRPDLEDAPVFYPTEKEFKDTLNYIAKIRPEAEKYGICR
# IVPPPSWKPPCPLKDKQVWEGSKFTTRVQRVDKLQNRSSMKKISKLSNQMRKKKRKCMKMGMDSVTNGVSDPCSASTGMSELETFGFEPGPGFTLKDF
# QKYADEFKAQYFKKSETSTDDKCKVDNSIDCWEPALEDVEGEYWRIVDKATEEIEVLYGADLETGVFGSGFPKTSSSHNASSSEEKYAKSGWNLNNFP
# RLPGSLLKYEGSDISGVLVPWLYIGMCFSSFCWHVEDHHLYSLNYMHWGAPKLWYGVGGKDAVKLEEAMRKHLPDLFEEQPDLLHKLVTQLSPSKLKT
# AGVPVHRCVQHAGEFVLTFPRAYHAGFNSGFNCAEAVNVAPVDWLPHGQIAIELYCQQGRKTSISHDKLLLGAAREVVKADWELNLLKKDTVDNLRWK
# AFSGKDGILAKTLKARIDMERTRREFLCNSSLALKMHSNFDATNERECCICFFDLHLSAAGCRCSPEKYSCLTHVKQLCSCPWVTKYFLFRYDIDELN
# VLVEAVEGKLSSVYRWARQDLGLALSAQVSGSKMEIDEEEKVHKDLSPQVAALSGKDLQLKITSREDLSKELEKTSKLSDINLLLKDKEEQLTSSHCM
# KPVKEETVYDSSDPNVSGCQPSEESIISVTAAKSASGKKNSQSLPNDVILLSDDEHDIPRKRGSVRRDAISSGKQLEVRDRPTHVLALEASVKIAAPI
# CQRKGDSLRDTRTTISLPTNDQRAMSRDVPSSTSHAEVKAEAAGLAQDICNRMDTNSHGGGKPTSCKSKNSGGVAIVDVVDGTRSNSGTPSCSQNNSP
# DKFIRQKGPRIAKVVRRINCNVEPLSYGCVLSGKSWCNRRAIFPKGFRSRVRYMNILDPTNMCFYISEILDAGRNSPLFMVYLESNPGEVFVHLSPTR
# CWEMVKDRVNQEISKQHKAGKSDLPPLQPSGSPDGFEMFGYSSPAIVQAIEALDVNRVCTDYWDSRPYSRPQVQFPANPLLREANTSVRSDVAKLQLN
# PGHHSLPTGVNSILKVLFKKANLEELSSLQQVLSETNSNLVTEIVKEEIQNRR]
# Evidence for and against this transcript:
# % of transcript supported by hints (any source): 81.5
# CDS exons: 11/11
#      P:  11 
# CDS introns: 10/10
#      E:   8 
#      P:  10 
# 5'UTR exons and introns: 1/5
#      E:   1 
#      P:   1 
# 3'UTR exons and introns: 0/1
# hint groups fully obeyed: 20
#      E:   9 
#      P:  11 
# incompatible hint groups: 13
#      P:  13 (TRINITY_GG_101_c373_g1_i1)
# end gene g3136
Asue_scaffold6	AUGUSTUS	gene	18519916	18526789	.	-	.	ID=AsAag3136
Asue_scaffold6	AUGUSTUS	mRNA	18519916	18526789	.	-	.	ID=AsAag3136.t1;Parent=AsAag3136
Asue_scaffold6	AUGUSTUS	CDS	18520054	18520365	.	-	0	ID=AsAag3136.t1.cds;Parent=AsAag3136.t1
Asue_scaffold6	AUGUSTUS	CDS	18520558	18520755	.	-	0	ID=AsAag3136.t1.cds;Parent=AsAag3136.t1
Asue_scaffold6	AUGUSTUS	CDS	18521117	18521220	.	-	2	ID=AsAag3136.t1.cds;Parent=AsAag3136.t1
Asue_scaffold6	AUGUSTUS	CDS	18521309	18522578	.	-	0	ID=AsAag3136.t1.cds;Parent=AsAag3136.t1
Asue_scaffold6	AUGUSTUS	CDS	18522996	18523364	.	-	0	ID=AsAag3136.t1.cds;Parent=AsAag3136.t1
Asue_scaffold6	AUGUSTUS	CDS	18523722	18523883	.	-	0	ID=AsAag3136.t1.cds;Parent=AsAag3136.t1
Asue_scaffold6	AUGUSTUS	CDS	18524385	18524612	.	-	0	ID=AsAag3136.t1.cds;Parent=AsAag3136.t1
Asue_scaffold6	AUGUSTUS	CDS	18524708	18525235	.	-	0	ID=AsAag3136.t1.cds;Parent=AsAag3136.t1
Asue_scaffold6	AUGUSTUS	CDS	18525334	18525411	.	-	0	ID=AsAag3136.t1.cds;Parent=AsAag3136.t1
Asue_scaffold6	AUGUSTUS	CDS	18525542	18525613	.	-	0	ID=AsAag3136.t1.cds;Parent=AsAag3136.t1
Asue_scaffold6	AUGUSTUS	CDS	18525704	18526012	.	-	0	ID=AsAag3136.t1.cds;Parent=AsAag3136.t1
Asue_scaffold6	AUGUSTUS	exon	18520054	18520365	.	-	.	ID=AsAag3136.t1.exon1;Parent=AsAag3136.t1
Asue_scaffold6	AUGUSTUS	exon	18520558	18520755	.	-	.	ID=AsAag3136.t1.exon2;Parent=AsAag3136.t1
Asue_scaffold6	AUGUSTUS	exon	18521117	18521220	.	-	.	ID=AsAag3136.t1.exon3;Parent=AsAag3136.t1
Asue_scaffold6	AUGUSTUS	exon	18521309	18522578	.	-	.	ID=AsAag3136.t1.exon4;Parent=AsAag3136.t1
Asue_scaffold6	AUGUSTUS	exon	18522996	18523364	.	-	.	ID=AsAag3136.t1.exon5;Parent=AsAag3136.t1
Asue_scaffold6	AUGUSTUS	exon	18523722	18523883	.	-	.	ID=AsAag3136.t1.exon6;Parent=AsAag3136.t1
Asue_scaffold6	AUGUSTUS	exon	18524385	18524612	.	-	.	ID=AsAag3136.t1.exon7;Parent=AsAag3136.t1
Asue_scaffold6	AUGUSTUS	exon	18524708	18525235	.	-	.	ID=AsAag3136.t1.exon8;Parent=AsAag3136.t1
Asue_scaffold6	AUGUSTUS	exon	18525334	18525411	.	-	.	ID=AsAag3136.t1.exon9;Parent=AsAag3136.t1
Asue_scaffold6	AUGUSTUS	exon	18525542	18525613	.	-	.	ID=AsAag3136.t1.exon10;Parent=AsAag3136.t1
Asue_scaffold6	AUGUSTUS	exon	18525704	18526012	.	-	.	ID=AsAag3136.t1.exon11;Parent=AsAag3136.t1
###
# start gene g3137
# protein sequence = [MASSNLLLEVHFLHIPSLSPKQANFCLVNPLSCRKFSSLDWKQEIGLKNLRCHGLMTSVCIDNVDGVDDHAERSSEFH
# HYGVGNNLRARVKPMKQFGLSSDGPITENDQETNNEILHNLCSNGKLTDACKLVEVMARHNQVPHFPSCSNLVRGLARIDQLDKAMVILRIMVMSGGV
# PDTITYNMIIGNLCKKGHIRSALVLLEDMSLSGSPPDVITYNTVIRCMFDHGNAEQAIRFWKDQLRNGCPPYMITYTVLVELVCRYCGSARAMEVLED
# MAVEGCYPDIVTYNSLVNYNCRRGNLEEVALVIQHILSHGLEPNTVTYNTLLHSLCSNEYWDEVEEILNIMYQTSYCPTVITYNILINGLCKARLLSR
# AIDFFYQMLEQKCLPDIVTYNTLLGAMSKEGMVDDAIELLGLLKSTSCLPGLITYNSVIDGLARKGLMKKALELYHHMLDAGISPDDITRRSLIYGFC
# RANLVEEASQVLKETSNRGNGIRGSTYRLVIQGLCKKKEMEMAIEVVEIMLTSGCKPDETIYTAIVKGVEEMGMGSEAVQLQKKLTQWKLLREV]
# Evidence for and against this transcript:
# % of transcript supported by hints (any source): 33.3
# CDS exons: 1/1
#      P:   1 
# CDS introns: 0/0
# 5'UTR exons and introns: 0/1
# 3'UTR exons and introns: 0/1
# hint groups fully obeyed: 0
# incompatible hint groups: 2
#      P:   2 (AL1G19040.t1,TRINITY_GG_101_c3575_g1_i1)
# end gene g3137
Asue_scaffold6	AUGUSTUS	gene	18528044	18530011	.	+	.	ID=AsAag3137
Asue_scaffold6	AUGUSTUS	mRNA	18528044	18530011	.	+	.	ID=AsAag3137.t1;Parent=AsAag3137
Asue_scaffold6	AUGUSTUS	CDS	18528134	18529828	.	+	0	ID=AsAag3137.t1.cds;Parent=AsAag3137.t1
Asue_scaffold6	AUGUSTUS	exon	18528134	18529828	.	+	.	ID=AsAag3137.t1.exon1;Parent=AsAag3137.t1
###
# start gene g3138
# protein sequence = [MESNEEKVKEKDEVLEEKEDTVEAKEDEMDLIITEERMEAKLEEVKARDERGEQNDVLMEENNNQAEQRDVLMEEDNN
# QGEQKDEEMQDTLSRSESSDFNSDEDEQFLPGRDDELDFEKPLSEEEIEELISDLLGVESKAAEAQEALEKESLSKVESEVREELAQALRGDELDEAV
# AAEMMTFKDEWEANLDELETESAHLLEQLDGAGIELPKLYEMIESQAPNGCYTEAWKQRAHWVGTQVTKETGESLANAERFLQTHRPVRKRHGKLLEE
# GASGFLEKKFADGDVKESLAGTSELEWSSLNKVFSEKKDESISFGSKHWASVYLASTPHQAAAMGLEFPGVNEVEEIEEIDASLADPFLADAIDNERE
# LALTEDQKTNYIRVKEEDDINCDRELQLRLKRKRRKKRSKQVIRCAAENMDDDSVYLDGNYISPNLAKESPETSTQVHNNEVNKEENGNLSNSDVDKM
# VPSTHINVDTMRDDSQNLANNFRCTACNNVAVEVHSHPLLEVIVCMDCKRSIEDRVSKVDDSLERHCEWCGHIADLIDCRTCEKLFCASCIKRNIGEE
# YLSEAQSSGWDCCCCSPIPLQRLTLELEKAMRDKKSIEXXXXXXXXXXXXXXXXNNSVDTYADVNVTISSKKKSKKKIRRIIDDAELGKDTRTKIAIE
# KARQERLRSLQFSARYKTISSMGDVKSIPEGAEVEVLGDAHSGYIVNVAREIGEEAVRVPRSISAKLKVHQVTGIRFMWENIIQSISRVKSGDKGLGC
# ILAHTMGLGKTFQVIAFLYTAMRCVDLGLKTALIVTPVNVLHNWRSEFKKWRPSEVKKLHIFMLEDVSRERRLELLTKWRNKGGVLLMGYAKFRNLSL
# GTGVKDLSAAREICNALRDGPDILVCDEAHIIKNTRADTTQALKQVKCQRRIALTGSPLQNNLMEYYCMVDFVREGFLGSSPEFRNRFQNPIENGQHM
# NSTAEDVKIMNQRSHILYEQLKGFVQRMDMNVVKKDLPPKTVFVISVKLSPLQRKLYKRFLKLYGFSDGRTDERMRKNFFAAYQVLAQILNHPGIPQL
# RSEDSKNGRRGSIVDIPDDCSSDENIDYNMVTGEKQRTMNDLQDKVDGYLQKDWWVDLLQKNNYKVSDFSGKMILLLDILSMSADVGDKALVFSQSIP
# TLDLIELYLSRVPRHGKQGKFWKKGKDWYRIDGKTESSERQKLVDRFNEPDNKRVKCTLISTRAGSLGINLYAANRVIIVDGSWNPTYDLQAIFRAWR
# YGQKKPVFAYRLMARGTIEEKIYKRQVTKEGLAARVVDRQQVHRTISKEEMLHLFEFDDDDEKSDAVTEISKQNEAAQSNLVDNSQKQKATLSRVGCD
# KLMENLLQRHGPNWISSFHEHETLLQENEEERLTKEEKDMAWEVYRRALEWEEVQRVPLSESPVVPKPSPSIQTEPLPQPKGFNRSRFVNRNCTRTAH
# QLTLISQGRKFGSSTVCGECGRVLRWEDVIPASKLSAVN]
# Evidence for and against this transcript:
# % of transcript supported by hints (any source): 92.5
# CDS exons: 25/25
#      P:  25 
# CDS introns: 24/24
#      E:  14 
#      P:  24 
# 5'UTR exons and introns: 0/3
# 3'UTR exons and introns: 0/1
# hint groups fully obeyed: 39
#      E:  14 
#      P:  25 
# incompatible hint groups: 26
#      P:  26 (AL1G19030.t1,TRINITY_GG_101_c1790_g1_i1)
# end gene g3138
Asue_scaffold6	AUGUSTUS	gene	18530092	18539709	.	-	.	ID=AsAag3138
Asue_scaffold6	AUGUSTUS	mRNA	18530092	18539709	.	-	.	ID=AsAag3138.t1;Parent=AsAag3138
Asue_scaffold6	AUGUSTUS	CDS	18530260	18530635	.	-	1	ID=AsAag3138.t1.cds;Parent=AsAag3138.t1
Asue_scaffold6	AUGUSTUS	CDS	18530734	18530987	.	-	0	ID=AsAag3138.t1.cds;Parent=AsAag3138.t1
Asue_scaffold6	AUGUSTUS	CDS	18531075	18531153	.	-	1	ID=AsAag3138.t1.cds;Parent=AsAag3138.t1
Asue_scaffold6	AUGUSTUS	CDS	18531241	18531444	.	-	1	ID=AsAag3138.t1.cds;Parent=AsAag3138.t1
Asue_scaffold6	AUGUSTUS	CDS	18531525	18531751	.	-	0	ID=AsAag3138.t1.cds;Parent=AsAag3138.t1
Asue_scaffold6	AUGUSTUS	CDS	18531863	18531918	.	-	2	ID=AsAag3138.t1.cds;Parent=AsAag3138.t1
Asue_scaffold6	AUGUSTUS	CDS	18532281	18532410	.	-	0	ID=AsAag3138.t1.cds;Parent=AsAag3138.t1
Asue_scaffold6	AUGUSTUS	CDS	18532542	18532839	.	-	1	ID=AsAag3138.t1.cds;Parent=AsAag3138.t1
Asue_scaffold6	AUGUSTUS	CDS	18532927	18532982	.	-	0	ID=AsAag3138.t1.cds;Parent=AsAag3138.t1
Asue_scaffold6	AUGUSTUS	CDS	18533067	18533216	.	-	0	ID=AsAag3138.t1.cds;Parent=AsAag3138.t1
Asue_scaffold6	AUGUSTUS	CDS	18533473	18533614	.	-	1	ID=AsAag3138.t1.cds;Parent=AsAag3138.t1
Asue_scaffold6	AUGUSTUS	CDS	18533985	18534151	.	-	0	ID=AsAag3138.t1.cds;Parent=AsAag3138.t1
Asue_scaffold6	AUGUSTUS	CDS	18534297	18534416	.	-	0	ID=AsAag3138.t1.cds;Parent=AsAag3138.t1
Asue_scaffold6	AUGUSTUS	CDS	18534571	18534780	.	-	0	ID=AsAag3138.t1.cds;Parent=AsAag3138.t1
Asue_scaffold6	AUGUSTUS	CDS	18534900	18534990	.	-	1	ID=AsAag3138.t1.cds;Parent=AsAag3138.t1
Asue_scaffold6	AUGUSTUS	CDS	18535095	18535420	.	-	0	ID=AsAag3138.t1.cds;Parent=AsAag3138.t1
Asue_scaffold6	AUGUSTUS	CDS	18535880	18536224	.	-	0	ID=AsAag3138.t1.cds;Parent=AsAag3138.t1
Asue_scaffold6	AUGUSTUS	CDS	18536639	18536722	.	-	0	ID=AsAag3138.t1.cds;Parent=AsAag3138.t1
Asue_scaffold6	AUGUSTUS	CDS	18537024	18537137	.	-	0	ID=AsAag3138.t1.cds;Parent=AsAag3138.t1
Asue_scaffold6	AUGUSTUS	CDS	18537703	18537946	.	-	1	ID=AsAag3138.t1.cds;Parent=AsAag3138.t1
Asue_scaffold6	AUGUSTUS	CDS	18538032	18538222	.	-	0	ID=AsAag3138.t1.cds;Parent=AsAag3138.t1
Asue_scaffold6	AUGUSTUS	CDS	18538333	18538425	.	-	0	ID=AsAag3138.t1.cds;Parent=AsAag3138.t1
Asue_scaffold6	AUGUSTUS	CDS	18538505	18538600	.	-	0	ID=AsAag3138.t1.cds;Parent=AsAag3138.t1
Asue_scaffold6	AUGUSTUS	CDS	18538699	18538761	.	-	0	ID=AsAag3138.t1.cds;Parent=AsAag3138.t1
Asue_scaffold6	AUGUSTUS	CDS	18538846	18539199	.	-	0	ID=AsAag3138.t1.cds;Parent=AsAag3138.t1
Asue_scaffold6	AUGUSTUS	exon	18530260	18530635	.	-	.	ID=AsAag3138.t1.exon1;Parent=AsAag3138.t1
Asue_scaffold6	AUGUSTUS	exon	18530734	18530987	.	-	.	ID=AsAag3138.t1.exon2;Parent=AsAag3138.t1
Asue_scaffold6	AUGUSTUS	exon	18531075	18531153	.	-	.	ID=AsAag3138.t1.exon3;Parent=AsAag3138.t1
Asue_scaffold6	AUGUSTUS	exon	18531241	18531444	.	-	.	ID=AsAag3138.t1.exon4;Parent=AsAag3138.t1
Asue_scaffold6	AUGUSTUS	exon	18531525	18531751	.	-	.	ID=AsAag3138.t1.exon5;Parent=AsAag3138.t1
Asue_scaffold6	AUGUSTUS	exon	18531863	18531918	.	-	.	ID=AsAag3138.t1.exon6;Parent=AsAag3138.t1
Asue_scaffold6	AUGUSTUS	exon	18532281	18532410	.	-	.	ID=AsAag3138.t1.exon7;Parent=AsAag3138.t1
Asue_scaffold6	AUGUSTUS	exon	18532542	18532839	.	-	.	ID=AsAag3138.t1.exon8;Parent=AsAag3138.t1
Asue_scaffold6	AUGUSTUS	exon	18532927	18532982	.	-	.	ID=AsAag3138.t1.exon9;Parent=AsAag3138.t1
Asue_scaffold6	AUGUSTUS	exon	18533067	18533216	.	-	.	ID=AsAag3138.t1.exon10;Parent=AsAag3138.t1
Asue_scaffold6	AUGUSTUS	exon	18533473	18533614	.	-	.	ID=AsAag3138.t1.exon11;Parent=AsAag3138.t1
Asue_scaffold6	AUGUSTUS	exon	18533985	18534151	.	-	.	ID=AsAag3138.t1.exon12;Parent=AsAag3138.t1
Asue_scaffold6	AUGUSTUS	exon	18534297	18534416	.	-	.	ID=AsAag3138.t1.exon13;Parent=AsAag3138.t1
Asue_scaffold6	AUGUSTUS	exon	18534571	18534780	.	-	.	ID=AsAag3138.t1.exon14;Parent=AsAag3138.t1
Asue_scaffold6	AUGUSTUS	exon	18534900	18534990	.	-	.	ID=AsAag3138.t1.exon15;Parent=AsAag3138.t1
Asue_scaffold6	AUGUSTUS	exon	18535095	18535420	.	-	.	ID=AsAag3138.t1.exon16;Parent=AsAag3138.t1
Asue_scaffold6	AUGUSTUS	exon	18535880	18536224	.	-	.	ID=AsAag3138.t1.exon17;Parent=AsAag3138.t1
Asue_scaffold6	AUGUSTUS	exon	18536639	18536722	.	-	.	ID=AsAag3138.t1.exon18;Parent=AsAag3138.t1
Asue_scaffold6	AUGUSTUS	exon	18537024	18537137	.	-	.	ID=AsAag3138.t1.exon19;Parent=AsAag3138.t1
Asue_scaffold6	AUGUSTUS	exon	18537703	18537946	.	-	.	ID=AsAag3138.t1.exon20;Parent=AsAag3138.t1
Asue_scaffold6	AUGUSTUS	exon	18538032	18538222	.	-	.	ID=AsAag3138.t1.exon21;Parent=AsAag3138.t1
Asue_scaffold6	AUGUSTUS	exon	18538333	18538425	.	-	.	ID=AsAag3138.t1.exon22;Parent=AsAag3138.t1
Asue_scaffold6	AUGUSTUS	exon	18538505	18538600	.	-	.	ID=AsAag3138.t1.exon23;Parent=AsAag3138.t1
Asue_scaffold6	AUGUSTUS	exon	18538699	18538761	.	-	.	ID=AsAag3138.t1.exon24;Parent=AsAag3138.t1
Asue_scaffold6	AUGUSTUS	exon	18538846	18539199	.	-	.	ID=AsAag3138.t1.exon25;Parent=AsAag3138.t1
###
# start gene g3139
# protein sequence = [MAIPHLFFLFYYIGFALFPFVSSETFQNSEQEILLAIKSDLFDPSNNLQDWKRPENATTFSELVHCHWSGVHCDANGS
# VVKLLFSNMNLSGNVSDQIQSFPSLQVLDLSNNAFESSLPKSLSNLTSLKVFDVSVNSFFGTFPYGLGMATGLTHVNASSNNFSGFLPEDLSNATTLE
# VLDFRGGYFEXXXXXXXXXXXXXXXXXXXGNNFGGKLPKVIGELSSLETIILGYNGFTGEIPAEFGNLTHLQYLDLAVGNITGQIPSSLGKLKQLTTV
# YLYQNRLTGKIPRELGDMTSLVFLDLSDNQITGEIPMEVAELKNLQLMNLMRNQLTGIIPSKIAELPNLEVLELWQNSLMGSLPVHLGKNSPLKWLDV
# SSNKLSGEIPSGLCYSRNLTKLILFDNSFSGQIPEEIFSCPTLVRVRIQKNLISGLIPAGSGDLPMLQHLELAKNNLTGKIPDDIALSTSLSFIDISF
# NHLSSLSSSIFSSPNLQTFIASHNNFAGKIPNQIQDRPSLSVLDLSFNHFSGEIPERIASFEKLVSLNLKSNQLVGKIPEALAGMHMLAVLDLSNNSL
# TGNIPVNLGASPTLEMLNVSFNKLTGPVPSNMLFAAINPKDLMGNDGLCGGVLSPCPKSLALSAKGRNPGRIHVNHAIFGFIVGTSVIVSLGMMFLAG
# RWVYTRWDLYSNFAREYLFCKKPREEWPWRLVAFQRLCFTAGDILSHIKESNIIGMGAMGIVYKAEVMRRPLLTVAVKKLWRSPSPQNDIEDHHXXXX
# XXXXILREESIDVVEWIRRKVKKNESLEEVIDASIAGDCKHVIEEMLLALRIALLCTAKLPKDRPSIRDVITMLAEAKPRRKSVCQVAGDLPIFRNSS
# VVGLI]
# Evidence for and against this transcript:
# % of transcript supported by hints (any source): 14.3
# CDS exons: 1/2
#      P:   1 
# CDS introns: 0/1
# 5'UTR exons and introns: 0/3
# 3'UTR exons and introns: 0/1
# hint groups fully obeyed: 0
# incompatible hint groups: 3
#      P:   3 (AL1G19020.t1,TRINITY_GG_101_c4419_g1_i1,TRINITY_GG_101_c1838_g1_i1)
# end gene g3139
Asue_scaffold6	AUGUSTUS	gene	18540680	18544859	.	-	.	ID=AsAag3139
Asue_scaffold6	AUGUSTUS	mRNA	18540680	18544859	.	-	.	ID=AsAag3139.t1;Parent=AsAag3139
Asue_scaffold6	AUGUSTUS	CDS	18540929	18541216	.	-	0	ID=AsAag3139.t1.cds;Parent=AsAag3139.t1
Asue_scaffold6	AUGUSTUS	CDS	18541703	18544018	.	-	0	ID=AsAag3139.t1.cds;Parent=AsAag3139.t1
Asue_scaffold6	AUGUSTUS	exon	18540929	18541216	.	-	.	ID=AsAag3139.t1.exon1;Parent=AsAag3139.t1
Asue_scaffold6	AUGUSTUS	exon	18541703	18544018	.	-	.	ID=AsAag3139.t1.exon2;Parent=AsAag3139.t1
###
# start gene g3140
# protein sequence = [MGSSNTSLIVVGLKWREAWKLVESKKMAKYNEIAKKKREAKADRKRAIHGDPLTNKLKTRTPVPSLSGKRQRKLLRKW
# RRDQKEMVEKGLVTMEDVEMASAQAGLEDSKKSPKKFSVKKSLKLNKLKNKGKKKKNQKASGEVSADCMLE]
# Evidence for and against this transcript:
# % of transcript supported by hints (any source): 63.6
# CDS exons: 4/5
#      P:   4 
# CDS introns: 3/4
#      E:   3 
#      P:   3 
# 5'UTR exons and introns: 0/1
# 3'UTR exons and introns: 0/1
# hint groups fully obeyed: 7
#      E:   3 
#      P:   4 
# incompatible hint groups: 3
#      P:   3 (TRINITY_GG_101_c3117_g1_i1,AL1G19010.t1)
# end gene g3140
Asue_scaffold6	AUGUSTUS	gene	18546014	18548016	.	+	.	ID=AsAag3140
Asue_scaffold6	AUGUSTUS	mRNA	18546014	18548016	.	+	.	ID=AsAag3140.t1;Parent=AsAag3140
Asue_scaffold6	AUGUSTUS	CDS	18546047	18546080	.	+	0	ID=AsAag3140.t1.cds;Parent=AsAag3140.t1
Asue_scaffold6	AUGUSTUS	CDS	18546727	18546932	.	+	2	ID=AsAag3140.t1.cds;Parent=AsAag3140.t1
Asue_scaffold6	AUGUSTUS	CDS	18547084	18547150	.	+	0	ID=AsAag3140.t1.cds;Parent=AsAag3140.t1
Asue_scaffold6	AUGUSTUS	CDS	18547548	18547628	.	+	2	ID=AsAag3140.t1.cds;Parent=AsAag3140.t1
Asue_scaffold6	AUGUSTUS	CDS	18547744	18547805	.	+	2	ID=AsAag3140.t1.cds;Parent=AsAag3140.t1
Asue_scaffold6	AUGUSTUS	exon	18546047	18546080	.	+	.	ID=AsAag3140.t1.exon1;Parent=AsAag3140.t1
Asue_scaffold6	AUGUSTUS	exon	18546727	18546932	.	+	.	ID=AsAag3140.t1.exon2;Parent=AsAag3140.t1
Asue_scaffold6	AUGUSTUS	exon	18547084	18547150	.	+	.	ID=AsAag3140.t1.exon3;Parent=AsAag3140.t1
Asue_scaffold6	AUGUSTUS	exon	18547548	18547628	.	+	.	ID=AsAag3140.t1.exon4;Parent=AsAag3140.t1
Asue_scaffold6	AUGUSTUS	exon	18547744	18547805	.	+	.	ID=AsAag3140.t1.exon5;Parent=AsAag3140.t1
###
# start gene g3141
# protein sequence = [MAEVISKTSLFIGACGNHHHRVDDFSLSPVSFGGFGLKKSFSCLKLKNQKPLRSEFHGKQIVFGDAQDESFRRSFRSS
# AITAQTTLRIGTAQKWWEKGLKENMREISSAQELVDSLTNAGDKLVVVDFFSPGCGGCKALHPKICQLAEMNPDVQFLQVNYEEHKSMCYSLGVHVLP
# FFRFYRGSQGRVCSFSCTNATIKKFRDALAKHGPDRCSLGPTKGLEEKELVALAANKELNFTYTPKPVPVEKEAATPKSNPSLPVPLPSMSANDEKTL
# VSAGR]
# Evidence for and against this transcript:
# % of transcript supported by hints (any source): 77.8
# CDS exons: 4/4
#      P:   4 
# CDS introns: 3/3
#      E:   3 
#      P:   3 
# 5'UTR exons and introns: 0/1
# 3'UTR exons and introns: 0/1
# hint groups fully obeyed: 6
#      E:   3 
#      P:   3 
# incompatible hint groups: 4
#      P:   4 (TRINITY_GG_101_c853_g1_i1,AL1G19000.t1)
# end gene g3141
Asue_scaffold6	AUGUSTUS	gene	18548203	18550269	.	-	.	ID=AsAag3141
Asue_scaffold6	AUGUSTUS	mRNA	18548203	18550269	.	-	.	ID=AsAag3141.t1;Parent=AsAag3141
Asue_scaffold6	AUGUSTUS	CDS	18548863	18549111	.	-	0	ID=AsAag3141.t1.cds;Parent=AsAag3141.t1
Asue_scaffold6	AUGUSTUS	CDS	18549195	18549359	.	-	0	ID=AsAag3141.t1.cds;Parent=AsAag3141.t1
Asue_scaffold6	AUGUSTUS	CDS	18549454	18549630	.	-	0	ID=AsAag3141.t1.cds;Parent=AsAag3141.t1
Asue_scaffold6	AUGUSTUS	CDS	18549871	18550119	.	-	0	ID=AsAag3141.t1.cds;Parent=AsAag3141.t1
Asue_scaffold6	AUGUSTUS	exon	18548863	18549111	.	-	.	ID=AsAag3141.t1.exon1;Parent=AsAag3141.t1
Asue_scaffold6	AUGUSTUS	exon	18549195	18549359	.	-	.	ID=AsAag3141.t1.exon2;Parent=AsAag3141.t1
Asue_scaffold6	AUGUSTUS	exon	18549454	18549630	.	-	.	ID=AsAag3141.t1.exon3;Parent=AsAag3141.t1
Asue_scaffold6	AUGUSTUS	exon	18549871	18550119	.	-	.	ID=AsAag3141.t1.exon4;Parent=AsAag3141.t1
###
# start gene g3142
# protein sequence = [MNHMRVFGCLCYVHNQKHRGDKFATRSSKSIFIGYPFGKKGWRVYDLETGKVSVSRDVIFRESEFPLTVAAPSSPLLQ
# SLSSQSPSFNDIDFMADHDQFDDSSHEPPVTSSSSPPQVNSTPSASSPKDLSVIPIPTEHDSVSQPAEKETVTVTVPADKIIVQNSDSSSVTPIHRTE
# SPKEKAPDSDETVSSSTSPNEDTAPEPEKLGFGYRKKTPPNTQSTRVKKMNDLMTKSFMSYVDLKKAAMKDMEAGPDFDLEMASTKADKMDENLSSFL
# EEAEYVKAEMGLISETLARIEQYNEESKGVHKAESVKSLRNKISNEIVSGLRKAKSIKSKLEEMDKANKEIKRLSGTPVYRSRTAVTNGLRKKLKEVM
# MEFQGLRQKMMTEYKDAVERRYFTVTGEHPDEAMIEKIITDNAGGEEFLTRAIQEHGKGKILETVVEIQDRYDAAKEIEKSLLELHQVFLDMAVMVES
# QGEQMDEIEHHVINASHYVADGANELKTAKNHQRSSRKWMCIGIIVLLLIILIVVIPIITSFSSS]
# Evidence for and against this transcript:
# % of transcript supported by hints (any source): 42.9
# CDS exons: 2/3
#      P:   2 
# CDS introns: 1/2
#      P:   1 
# 5'UTR exons and introns: 0/1
# 3'UTR exons and introns: 0/1
# hint groups fully obeyed: 0
# incompatible hint groups: 2
#      P:   2 (TRINITY_GG_101_c3124_g1_i1,AL1G18990.t1)
# end gene g3142
Asue_scaffold6	AUGUSTUS	gene	18553716	18558639	.	+	.	ID=AsAag3142
Asue_scaffold6	AUGUSTUS	mRNA	18553716	18558639	.	+	.	ID=AsAag3142.t1;Parent=AsAag3142
Asue_scaffold6	AUGUSTUS	CDS	18553737	18554384	.	+	0	ID=AsAag3142.t1.cds;Parent=AsAag3142.t1
Asue_scaffold6	AUGUSTUS	CDS	18557463	18557480	.	+	0	ID=AsAag3142.t1.cds;Parent=AsAag3142.t1
Asue_scaffold6	AUGUSTUS	CDS	18557567	18558508	.	+	0	ID=AsAag3142.t1.cds;Parent=AsAag3142.t1
Asue_scaffold6	AUGUSTUS	exon	18553737	18554384	.	+	.	ID=AsAag3142.t1.exon1;Parent=AsAag3142.t1
Asue_scaffold6	AUGUSTUS	exon	18557463	18557480	.	+	.	ID=AsAag3142.t1.exon2;Parent=AsAag3142.t1
Asue_scaffold6	AUGUSTUS	exon	18557567	18558508	.	+	.	ID=AsAag3142.t1.exon3;Parent=AsAag3142.t1
###
# start gene g3143
# protein sequence = [MAVATHCFTSPCHDRIRFFSSDDGSRLGITRKRINGTFLLKILPAIQNADLRPTGGRSSRPISAFRSGLSKGMFDIVA
# LPSKNELKELTTPLLLKFVGVLACAFLIVPSADAVDALKTCACLLKGCRIELAKCIANPACAANVACLQTCNNRPDETECQIKCGDLFENSVVDEFNE
# CAVSRKKCVPRKSDLGEFPAPDPSVLVQNFNISDFNGKWYITSGLNPTFDAFDCQLHEFHTEGDNKLVGNISWRIKTLDSGFFTRSAVQKFVQDPNQP
# GVLYNHDNEYLHYQDDWYILSSKIEDKPDDYIFVYYRGRNDAWDGYGGAVVYTRSSVLPNSIIPELEKAAKSIGRDFSTFIRTDNTCGPEPPLVERIX
# XXXXXXXXXXXXXXXXXXXXXXXXXEKVGKTEMTLFQRLAEGFNELKQDEENFVREFSKEEMEFLDEIKMEASEIEKLFGKALPIRKVR]
# Evidence for and against this transcript:
# % of transcript supported by hints (any source): 76.9
# CDS exons: 5/5
#      P:   5 
# CDS introns: 4/4
#      E:   4 
#      P:   4 
# 5'UTR exons and introns: 1/3
#      E:   1 
# 3'UTR exons and introns: 0/1
# hint groups fully obeyed: 5
#      E:   5 
# incompatible hint groups: 1
#      P:   1 (TRINITY_GG_101_c311_g1_i1)
# end gene g3143
Asue_scaffold6	AUGUSTUS	gene	18558800	18561171	.	-	.	ID=AsAag3143
Asue_scaffold6	AUGUSTUS	mRNA	18558800	18561171	.	-	.	ID=AsAag3143.t1;Parent=AsAag3143
Asue_scaffold6	AUGUSTUS	CDS	18558875	18559388	.	-	1	ID=AsAag3143.t1.cds;Parent=AsAag3143.t1
Asue_scaffold6	AUGUSTUS	CDS	18559472	18559866	.	-	0	ID=AsAag3143.t1.cds;Parent=AsAag3143.t1
Asue_scaffold6	AUGUSTUS	CDS	18559966	18560062	.	-	1	ID=AsAag3143.t1.cds;Parent=AsAag3143.t1
Asue_scaffold6	AUGUSTUS	CDS	18560348	18560514	.	-	0	ID=AsAag3143.t1.cds;Parent=AsAag3143.t1
Asue_scaffold6	AUGUSTUS	CDS	18560593	18560805	.	-	0	ID=AsAag3143.t1.cds;Parent=AsAag3143.t1
Asue_scaffold6	AUGUSTUS	exon	18558875	18559388	.	-	.	ID=AsAag3143.t1.exon1;Parent=AsAag3143.t1
Asue_scaffold6	AUGUSTUS	exon	18559472	18559866	.	-	.	ID=AsAag3143.t1.exon2;Parent=AsAag3143.t1
Asue_scaffold6	AUGUSTUS	exon	18559966	18560062	.	-	.	ID=AsAag3143.t1.exon3;Parent=AsAag3143.t1
Asue_scaffold6	AUGUSTUS	exon	18560348	18560514	.	-	.	ID=AsAag3143.t1.exon4;Parent=AsAag3143.t1
Asue_scaffold6	AUGUSTUS	exon	18560593	18560805	.	-	.	ID=AsAag3143.t1.exon5;Parent=AsAag3143.t1
###
# start gene g3144
# protein sequence = [MSSCLLPQFKCPPDSFSIHFRTSFCAPKHNKGSVFFQPQCAVSTSPALLTSTLDVAKLRLPSFDTDSDSRISDRQWTY
# TRADAPSTEARYLEALASETLLTSDEAVVVAAAAEAVALARAAVKVAKDATLFKNSNNTNLLISSTADKRSKWDQFTEKERAGILGHLAVSDNGIVSD
# KITAPASNKESPGDLESEKQEEVELLEEQPSVSLAVRSTRQTERKARRAKGLEKTASGIPSVKTGSSPRKKRLVAQEVDHNDPLRYLRMTTSSSKLLT
# VREEHELSAGIQDLLKLERLQTELTERCGRQPTFAQWASAAGVDQKSLRKRIHHGTLCKDKMIKSNIRLVISIAKNYQGAGMNLQDLVQEGCRGLVRG
# AEKFDATKGFKFSTYAHWWIKQAVRKSLSDQSRMIRLPFHMVEATYRVKEARKQLYSETGKHPKNEEIAEATGLSMKRLMAVLLSPKPPRSLDQKIGM
# NQNLKPSEVIADPEAVTSEDILIKEFMRQDLDKVLDSLGTREKQVIRWRFGMEDGRMKTLQEIGEMMGVSRERVRQIESSAFRKLKNKKRSNHLQQYL
# VAQS]
# Evidence for and against this transcript:
# % of transcript supported by hints (any source): 86.7
# CDS exons: 7/7
#      P:   7 
# CDS introns: 6/6
#      E:   6 
#      P:   6 
# 5'UTR exons and introns: 0/1
# 3'UTR exons and introns: 0/1
# hint groups fully obeyed: 13
#      E:   6 
#      P:   7 
# incompatible hint groups: 8
#      P:   8 (AL1G18970.t1,TRINITY_GG_101_c1550_g1_i1)
# end gene g3144
Asue_scaffold6	AUGUSTUS	gene	18561431	18564851	.	-	.	ID=AsAag3144
Asue_scaffold6	AUGUSTUS	mRNA	18561431	18564851	.	-	.	ID=AsAag3144.t1;Parent=AsAag3144
Asue_scaffold6	AUGUSTUS	CDS	18561507	18561794	.	-	0	ID=AsAag3144.t1.cds;Parent=AsAag3144.t1
Asue_scaffold6	AUGUSTUS	CDS	18561892	18562092	.	-	0	ID=AsAag3144.t1.cds;Parent=AsAag3144.t1
Asue_scaffold6	AUGUSTUS	CDS	18562178	18562318	.	-	0	ID=AsAag3144.t1.cds;Parent=AsAag3144.t1
Asue_scaffold6	AUGUSTUS	CDS	18562462	18562692	.	-	0	ID=AsAag3144.t1.cds;Parent=AsAag3144.t1
Asue_scaffold6	AUGUSTUS	CDS	18563143	18563739	.	-	0	ID=AsAag3144.t1.cds;Parent=AsAag3144.t1
Asue_scaffold6	AUGUSTUS	CDS	18564002	18564183	.	-	2	ID=AsAag3144.t1.cds;Parent=AsAag3144.t1
Asue_scaffold6	AUGUSTUS	CDS	18564727	18564805	.	-	0	ID=AsAag3144.t1.cds;Parent=AsAag3144.t1
Asue_scaffold6	AUGUSTUS	exon	18561507	18561794	.	-	.	ID=AsAag3144.t1.exon1;Parent=AsAag3144.t1
Asue_scaffold6	AUGUSTUS	exon	18561892	18562092	.	-	.	ID=AsAag3144.t1.exon2;Parent=AsAag3144.t1
Asue_scaffold6	AUGUSTUS	exon	18562178	18562318	.	-	.	ID=AsAag3144.t1.exon3;Parent=AsAag3144.t1
Asue_scaffold6	AUGUSTUS	exon	18562462	18562692	.	-	.	ID=AsAag3144.t1.exon4;Parent=AsAag3144.t1
Asue_scaffold6	AUGUSTUS	exon	18563143	18563739	.	-	.	ID=AsAag3144.t1.exon5;Parent=AsAag3144.t1
Asue_scaffold6	AUGUSTUS	exon	18564002	18564183	.	-	.	ID=AsAag3144.t1.exon6;Parent=AsAag3144.t1
Asue_scaffold6	AUGUSTUS	exon	18564727	18564805	.	-	.	ID=AsAag3144.t1.exon7;Parent=AsAag3144.t1
###
# start gene g3145
# protein sequence = [MKSLCFISTAPLIRSSPFLPLSRTSLNRFTLKIPSSLYLSHPTRCSISNPSSSEESLDSNGGMSRASISVFGGTSLNN
# LKMQVGSPISLHSINPLAKLSLSDQAFLLLAFIVCTTSVAFTSLVIAAIPTLLAMGRAATSFAKLADTARKELPSTLAAVRLSGMEISDLTLELSDLS
# QDIADGINKSAKAVQAAEAGIKQIGTLAQQQTLSMIEERANLPEISLQPVVAGAAEKTSHAIGSATKRLMNIITGGNKDEDLDV]
# Evidence for and against this transcript:
# % of transcript supported by hints (any source): 81.8
# CDS exons: 5/5
#      P:   5 
# CDS introns: 4/4
#      E:   4 
#      P:   4 
# 5'UTR exons and introns: 0/1
# 3'UTR exons and introns: 0/1
# hint groups fully obeyed: 9
#      E:   4 
#      P:   5 
# incompatible hint groups: 6
#      P:   6 (AL1G18960.t1,TRINITY_GG_101_c982_g1_i2)
# end gene g3145
Asue_scaffold6	AUGUSTUS	gene	18565143	18567041	.	-	.	ID=AsAag3145
Asue_scaffold6	AUGUSTUS	mRNA	18565143	18567041	.	-	.	ID=AsAag3145.t1;Parent=AsAag3145
Asue_scaffold6	AUGUSTUS	CDS	18565381	18565535	.	-	2	ID=AsAag3145.t1.cds;Parent=AsAag3145.t1
Asue_scaffold6	AUGUSTUS	CDS	18565660	18565760	.	-	1	ID=AsAag3145.t1.cds;Parent=AsAag3145.t1
Asue_scaffold6	AUGUSTUS	CDS	18565907	18566040	.	-	0	ID=AsAag3145.t1.cds;Parent=AsAag3145.t1
Asue_scaffold6	AUGUSTUS	CDS	18566502	18566552	.	-	0	ID=AsAag3145.t1.cds;Parent=AsAag3145.t1
Asue_scaffold6	AUGUSTUS	CDS	18566650	18566991	.	-	0	ID=AsAag3145.t1.cds;Parent=AsAag3145.t1
Asue_scaffold6	AUGUSTUS	exon	18565381	18565535	.	-	.	ID=AsAag3145.t1.exon1;Parent=AsAag3145.t1
Asue_scaffold6	AUGUSTUS	exon	18565660	18565760	.	-	.	ID=AsAag3145.t1.exon2;Parent=AsAag3145.t1
Asue_scaffold6	AUGUSTUS	exon	18565907	18566040	.	-	.	ID=AsAag3145.t1.exon3;Parent=AsAag3145.t1
Asue_scaffold6	AUGUSTUS	exon	18566502	18566552	.	-	.	ID=AsAag3145.t1.exon4;Parent=AsAag3145.t1
Asue_scaffold6	AUGUSTUS	exon	18566650	18566991	.	-	.	ID=AsAag3145.t1.exon5;Parent=AsAag3145.t1
###
# start gene g3146
# protein sequence = [MAMTPVASSSPVSTCRLFRCNILPDLLPKPLFLSLPKRNRSASCRFTVRASANATVESPNGVPASTSETETDTETTSY
# GRQFFPLAAVVGQEGIKTALLLGAVDREIGGIAISGRRGTAKTVMARGLHEILPPIEVVVGSISNADPACPDEWEDDLDERIEYNADNTIKTEIVKSP
# FIQIPLGVTEDRLIGSVDVEESVKRGTTVFQPGLLAEAHRGVLYVDEINLLDEGISNLLLNVLTDGVNIVEREGISFRHPCKPLLIATYNPEEGAVRE
# HLLDRVAINLSADLPMSFEDRVAAVGIATQFQERCNEVFRMVNEETETAKTQIILAREYLKDVKISREQLKYLVLEAVRGGVQGHRAELYAARVAKCL
# AAIEGREKVTIDDLRKAVELVILPRSSLDETXXXXXXXXXXXXXXXXXNSESXXXXXXXXXXXXXVSGCGTHYCLSNEENENEQQQDQIPDEFIFDAE
# GGLVDEKLLFFAQQAQKRRGKAGRAKNVIFSEDRGRYIKPMLPKGPVKRLAVDATLRAAAPYQKLRREKDISGTRKVFVEKTDMRAKRMARKAGALVI
# FVVDASGSMALNRMQNAKGAALKLLAESYTSRDQVSIIPFRGDAAEVLLPPSRSIAMARNRLERLPCGGGSPLAHGLTTAVRVGLNAEKSGDVGRIMI
# VAITDGRANITLKRSTDPDSIAADAPRPTSKELKDEILEVAGKIYKAGMSLLVIDTENKFVSTGFAKEIARVAQGKYYYLPNASDAVISATTRDALSD
# LKNS]
# Evidence for and against this transcript:
# % of transcript supported by hints (any source): 90.3
# CDS exons: 15/15
#      P:  15 
# CDS introns: 13/14
#      E:  13 
#      P:  13 
# 5'UTR exons and introns: 0/1
# 3'UTR exons and introns: 0/1
# hint groups fully obeyed: 26
#      E:  13 
#      P:  13 
# incompatible hint groups: 16
#      P:  16 (TRINITY_GG_101_c2414_g1_i1,AL1G18950.t1)
# end gene g3146
Asue_scaffold6	AUGUSTUS	gene	18567309	18571851	.	-	.	ID=AsAag3146
Asue_scaffold6	AUGUSTUS	mRNA	18567309	18571851	.	-	.	ID=AsAag3146.t1;Parent=AsAag3146
Asue_scaffold6	AUGUSTUS	CDS	18567422	18567507	.	-	2	ID=AsAag3146.t1.cds;Parent=AsAag3146.t1
Asue_scaffold6	AUGUSTUS	CDS	18567598	18567718	.	-	0	ID=AsAag3146.t1.cds;Parent=AsAag3146.t1
Asue_scaffold6	AUGUSTUS	CDS	18567831	18567989	.	-	0	ID=AsAag3146.t1.cds;Parent=AsAag3146.t1
Asue_scaffold6	AUGUSTUS	CDS	18568078	18568212	.	-	0	ID=AsAag3146.t1.cds;Parent=AsAag3146.t1
Asue_scaffold6	AUGUSTUS	CDS	18568315	18568422	.	-	0	ID=AsAag3146.t1.cds;Parent=AsAag3146.t1
Asue_scaffold6	AUGUSTUS	CDS	18568617	18568772	.	-	0	ID=AsAag3146.t1.cds;Parent=AsAag3146.t1
Asue_scaffold6	AUGUSTUS	CDS	18568839	18569037	.	-	1	ID=AsAag3146.t1.cds;Parent=AsAag3146.t1
Asue_scaffold6	AUGUSTUS	CDS	18569097	18569272	.	-	0	ID=AsAag3146.t1.cds;Parent=AsAag3146.t1
Asue_scaffold6	AUGUSTUS	CDS	18569559	18569654	.	-	0	ID=AsAag3146.t1.cds;Parent=AsAag3146.t1
Asue_scaffold6	AUGUSTUS	CDS	18570081	18570173	.	-	0	ID=AsAag3146.t1.cds;Parent=AsAag3146.t1
Asue_scaffold6	AUGUSTUS	CDS	18570300	18570423	.	-	1	ID=AsAag3146.t1.cds;Parent=AsAag3146.t1
Asue_scaffold6	AUGUSTUS	CDS	18570525	18570841	.	-	0	ID=AsAag3146.t1.cds;Parent=AsAag3146.t1
Asue_scaffold6	AUGUSTUS	CDS	18570926	18571010	.	-	1	ID=AsAag3146.t1.cds;Parent=AsAag3146.t1
Asue_scaffold6	AUGUSTUS	CDS	18571111	18571289	.	-	0	ID=AsAag3146.t1.cds;Parent=AsAag3146.t1
Asue_scaffold6	AUGUSTUS	CDS	18571536	18571808	.	-	0	ID=AsAag3146.t1.cds;Parent=AsAag3146.t1
Asue_scaffold6	AUGUSTUS	exon	18567422	18567507	.	-	.	ID=AsAag3146.t1.exon1;Parent=AsAag3146.t1
Asue_scaffold6	AUGUSTUS	exon	18567598	18567718	.	-	.	ID=AsAag3146.t1.exon2;Parent=AsAag3146.t1
Asue_scaffold6	AUGUSTUS	exon	18567831	18567989	.	-	.	ID=AsAag3146.t1.exon3;Parent=AsAag3146.t1
Asue_scaffold6	AUGUSTUS	exon	18568078	18568212	.	-	.	ID=AsAag3146.t1.exon4;Parent=AsAag3146.t1
Asue_scaffold6	AUGUSTUS	exon	18568315	18568422	.	-	.	ID=AsAag3146.t1.exon5;Parent=AsAag3146.t1
Asue_scaffold6	AUGUSTUS	exon	18568617	18568772	.	-	.	ID=AsAag3146.t1.exon6;Parent=AsAag3146.t1
Asue_scaffold6	AUGUSTUS	exon	18568839	18569037	.	-	.	ID=AsAag3146.t1.exon7;Parent=AsAag3146.t1
Asue_scaffold6	AUGUSTUS	exon	18569097	18569272	.	-	.	ID=AsAag3146.t1.exon8;Parent=AsAag3146.t1
Asue_scaffold6	AUGUSTUS	exon	18569559	18569654	.	-	.	ID=AsAag3146.t1.exon9;Parent=AsAag3146.t1
Asue_scaffold6	AUGUSTUS	exon	18570081	18570173	.	-	.	ID=AsAag3146.t1.exon10;Parent=AsAag3146.t1
Asue_scaffold6	AUGUSTUS	exon	18570300	18570423	.	-	.	ID=AsAag3146.t1.exon11;Parent=AsAag3146.t1
Asue_scaffold6	AUGUSTUS	exon	18570525	18570841	.	-	.	ID=AsAag3146.t1.exon12;Parent=AsAag3146.t1
Asue_scaffold6	AUGUSTUS	exon	18570926	18571010	.	-	.	ID=AsAag3146.t1.exon13;Parent=AsAag3146.t1
Asue_scaffold6	AUGUSTUS	exon	18571111	18571289	.	-	.	ID=AsAag3146.t1.exon14;Parent=AsAag3146.t1
Asue_scaffold6	AUGUSTUS	exon	18571536	18571808	.	-	.	ID=AsAag3146.t1.exon15;Parent=AsAag3146.t1
###
# start gene g3147
# protein sequence = [MVATSATSSFFPVPSSSLDPNGKGNKIGSTNLAGLNSAPNSGRMKVKPNAQAPPKINGKKVGLPGSVDIVRTDIETSH
# PAPRTFINQLPDWSMLLAAITTIFLAAEKQWMMLDWKPRRSDMLVDPFGIGRIVQDGLVFRQNFSIRSYEIGADRSASIETVMNHLQETALNHVKTAG
# LLGDGFGSTPEMFKKNLIWVVTRMQVVVDKYPTWGDVVEVDTWVSQSGKNGMRRDWLVRDSNTGETLTRASSVWVMMNKLTRRLSKIPEEVRGEIEPY
# FVNSDPVLAEDSRKLTKLDDKTADYVRSGLTPRWSDLDVNQHVNNVKYIGWILESAPVGIMERQKLKSMTLEYRRECGRDSVLQSLTAVSGCDIGNLA
# TAGDVECQHLLRLQDGAEVVRGRTEWSSKTPTTTWGTAP]
# Evidence for and against this transcript:
# % of transcript supported by hints (any source): 76.9
# CDS exons: 5/5
#      P:   5 
# CDS introns: 4/4
#      E:   4 
#      P:   4 
# 5'UTR exons and introns: 1/3
#      E:   1 
# 3'UTR exons and introns: 0/1
# hint groups fully obeyed: 9
#      E:   5 
#      P:   4 
# incompatible hint groups: 5
#      P:   5 (TRINITY_GG_101_c2374_g1_i1,AL1G18940.t1)
# end gene g3147
Asue_scaffold6	AUGUSTUS	gene	18574186	18577470	.	+	.	ID=AsAag3147
Asue_scaffold6	AUGUSTUS	mRNA	18574186	18577470	.	+	.	ID=AsAag3147.t1;Parent=AsAag3147
Asue_scaffold6	AUGUSTUS	CDS	18575130	18575624	.	+	0	ID=AsAag3147.t1.cds;Parent=AsAag3147.t1
Asue_scaffold6	AUGUSTUS	CDS	18575706	18575839	.	+	0	ID=AsAag3147.t1.cds;Parent=AsAag3147.t1
Asue_scaffold6	AUGUSTUS	CDS	18576158	18576271	.	+	1	ID=AsAag3147.t1.cds;Parent=AsAag3147.t1
Asue_scaffold6	AUGUSTUS	CDS	18576493	18576664	.	+	1	ID=AsAag3147.t1.cds;Parent=AsAag3147.t1
Asue_scaffold6	AUGUSTUS	CDS	18576753	18577073	.	+	0	ID=AsAag3147.t1.cds;Parent=AsAag3147.t1
Asue_scaffold6	AUGUSTUS	exon	18575130	18575624	.	+	.	ID=AsAag3147.t1.exon1;Parent=AsAag3147.t1
Asue_scaffold6	AUGUSTUS	exon	18575706	18575839	.	+	.	ID=AsAag3147.t1.exon2;Parent=AsAag3147.t1
Asue_scaffold6	AUGUSTUS	exon	18576158	18576271	.	+	.	ID=AsAag3147.t1.exon3;Parent=AsAag3147.t1
Asue_scaffold6	AUGUSTUS	exon	18576493	18576664	.	+	.	ID=AsAag3147.t1.exon4;Parent=AsAag3147.t1
Asue_scaffold6	AUGUSTUS	exon	18576753	18577073	.	+	.	ID=AsAag3147.t1.exon5;Parent=AsAag3147.t1
###
# start gene g3148
# protein sequence = [MEKRGSRVMLSSCSSCVNVLLIMCLMLLSLSADAYKNYTVGESTGWFDIQERPSANYQKWADSKSFSLGDFLIFNTDS
# NHSVVQTYDFKTYKDCDYDNNENNDTTEWSAANPSATSPVPVSISVPLVKEGSNYFFSGNYDGEQCKFGQHFMINVTHGQGLPDLSSPDEAAAPGPGE
# SGDDEVAPDTIVPANFDHXXXXXXXXXXXXXVHNRKGSSSITKSNLFCLVFMGFFASF]
# Evidence for and against this transcript:
# % of transcript supported by hints (any source): 60
# CDS exons: 2/2
#      P:   2 
# CDS introns: 1/1
#      E:   1 
#      P:   1 
# 5'UTR exons and introns: 0/1
# 3'UTR exons and introns: 0/1
# hint groups fully obeyed: 3
#      E:   1 
#      P:   2 
# incompatible hint groups: 3
#      P:   3 (AL1G18930.t1,TRINITY_GG_101_c136_g1_i1)
# end gene g3148
Asue_scaffold6	AUGUSTUS	gene	18578545	18579691	.	-	.	ID=AsAag3148
Asue_scaffold6	AUGUSTUS	mRNA	18578545	18579691	.	-	.	ID=AsAag3148.t1;Parent=AsAag3148
Asue_scaffold6	AUGUSTUS	CDS	18578773	18579260	.	-	2	ID=AsAag3148.t1.cds;Parent=AsAag3148.t1
Asue_scaffold6	AUGUSTUS	CDS	18579347	18579563	.	-	0	ID=AsAag3148.t1.cds;Parent=AsAag3148.t1
Asue_scaffold6	AUGUSTUS	exon	18578773	18579260	.	-	.	ID=AsAag3148.t1.exon1;Parent=AsAag3148.t1
Asue_scaffold6	AUGUSTUS	exon	18579347	18579563	.	-	.	ID=AsAag3148.t1.exon2;Parent=AsAag3148.t1
###
# start gene g3149
# protein sequence = [MFLPPLVVELATSKTLPNYSGKTHSSSFVFSTMEGVAMKLPSFPNAVSIGHRSFSRVRRSSSLSVCSAASSSATISTD
# SESVSLGHRVRNDFRILHQEVNGSKLVYLDSAATSQKPAAVLDALQNYYEFYNSNVHRGIHYLSAKATDEFELARKKVARFINASDSREIVFTRNATE
# AINLVAYSWGLSNLKPGDEVILTVAEHHSCIVPWQIVSQKTGAVLKFVTLNEDEVPDIEKLREMISPKTKLVAVHHVSNVLASSLPIEEIVVWAHNVG
# AKVLVDACQSVPHMVVDVQKLNADFLVASSHKMCGPTGIGFLYGKSDLLHSMPPFLGGGEMISDVFLDHSTYAEPPSRFEAGTPAIGEAIALGAAVDY
# LSGIGMPKIHEYEVELGRYLYEKLSSLPDVRIYGPRPSESVHRGALCSFNVEGLHPTDLATFLDQQHGVAIRSGHHCAQPLHRYLGVNASARASLYFY
# NTKEDVDSFIVALADTVSFFNSFK]
# Evidence for and against this transcript:
# % of transcript supported by hints (any source): 89.5
# CDS exons: 9/9
#      P:   9 
# CDS introns: 8/8
#      E:   8 
#      P:   8 
# 5'UTR exons and introns: 0/1
# 3'UTR exons and introns: 0/1
# hint groups fully obeyed: 17
#      E:   8 
#      P:   9 
# incompatible hint groups: 7
#      P:   7 (TRINITY_GG_101_c740_g1_i1)
# end gene g3149
Asue_scaffold6	AUGUSTUS	gene	18580056	18582998	.	+	.	ID=AsAag3149
Asue_scaffold6	AUGUSTUS	mRNA	18580056	18582998	.	+	.	ID=AsAag3149.t1;Parent=AsAag3149
Asue_scaffold6	AUGUSTUS	CDS	18580079	18580369	.	+	0	ID=AsAag3149.t1.cds;Parent=AsAag3149.t1
Asue_scaffold6	AUGUSTUS	CDS	18580455	18580748	.	+	0	ID=AsAag3149.t1.cds;Parent=AsAag3149.t1
Asue_scaffold6	AUGUSTUS	CDS	18580850	18581036	.	+	0	ID=AsAag3149.t1.cds;Parent=AsAag3149.t1
Asue_scaffold6	AUGUSTUS	CDS	18581160	18581305	.	+	2	ID=AsAag3149.t1.cds;Parent=AsAag3149.t1
Asue_scaffold6	AUGUSTUS	CDS	18581387	18581459	.	+	0	ID=AsAag3149.t1.cds;Parent=AsAag3149.t1
Asue_scaffold6	AUGUSTUS	CDS	18581575	18581638	.	+	2	ID=AsAag3149.t1.cds;Parent=AsAag3149.t1
Asue_scaffold6	AUGUSTUS	CDS	18581718	18581817	.	+	1	ID=AsAag3149.t1.cds;Parent=AsAag3149.t1
Asue_scaffold6	AUGUSTUS	CDS	18581934	18582092	.	+	0	ID=AsAag3149.t1.cds;Parent=AsAag3149.t1
Asue_scaffold6	AUGUSTUS	CDS	18582648	18582818	.	+	0	ID=AsAag3149.t1.cds;Parent=AsAag3149.t1
Asue_scaffold6	AUGUSTUS	exon	18580079	18580369	.	+	.	ID=AsAag3149.t1.exon1;Parent=AsAag3149.t1
Asue_scaffold6	AUGUSTUS	exon	18580455	18580748	.	+	.	ID=AsAag3149.t1.exon2;Parent=AsAag3149.t1
Asue_scaffold6	AUGUSTUS	exon	18580850	18581036	.	+	.	ID=AsAag3149.t1.exon3;Parent=AsAag3149.t1
Asue_scaffold6	AUGUSTUS	exon	18581160	18581305	.	+	.	ID=AsAag3149.t1.exon4;Parent=AsAag3149.t1
Asue_scaffold6	AUGUSTUS	exon	18581387	18581459	.	+	.	ID=AsAag3149.t1.exon5;Parent=AsAag3149.t1
Asue_scaffold6	AUGUSTUS	exon	18581575	18581638	.	+	.	ID=AsAag3149.t1.exon6;Parent=AsAag3149.t1
Asue_scaffold6	AUGUSTUS	exon	18581718	18581817	.	+	.	ID=AsAag3149.t1.exon7;Parent=AsAag3149.t1
Asue_scaffold6	AUGUSTUS	exon	18581934	18582092	.	+	.	ID=AsAag3149.t1.exon8;Parent=AsAag3149.t1
Asue_scaffold6	AUGUSTUS	exon	18582648	18582818	.	+	.	ID=AsAag3149.t1.exon9;Parent=AsAag3149.t1
###
# start gene g3150
# protein sequence = [MGDSESFVGKNWNGFKDFWSDRLSFFDNYTRFTKRDSPLPSWSSSDVDEFIASDPVHGPTLKTAREAVTFGVTGAALG
# AVSTAAFAWKYSRSPHGAALSFLGGGVFGWTFGQEVANHTLQLYKLDTMAAQVKFLEWWERKSQ]
# Evidence for and against this transcript:
# % of transcript supported by hints (any source): 71.4
# CDS exons: 3/3
#      P:   3 
# CDS introns: 2/2
#      E:   2 
#      P:   2 
# 5'UTR exons and introns: 0/1
# 3'UTR exons and introns: 0/1
# hint groups fully obeyed: 4
#      E:   2 
#      P:   2 
# incompatible hint groups: 4
#      P:   4 (AL1G18910.t1)
# end gene g3150
Asue_scaffold6	AUGUSTUS	gene	18583245	18584511	.	-	.	ID=AsAag3150
Asue_scaffold6	AUGUSTUS	mRNA	18583245	18584511	.	-	.	ID=AsAag3150.t1;Parent=AsAag3150
Asue_scaffold6	AUGUSTUS	CDS	18583417	18583562	.	-	2	ID=AsAag3150.t1.cds;Parent=AsAag3150.t1
Asue_scaffold6	AUGUSTUS	CDS	18583790	18583892	.	-	0	ID=AsAag3150.t1.cds;Parent=AsAag3150.t1
Asue_scaffold6	AUGUSTUS	CDS	18584259	18584438	.	-	0	ID=AsAag3150.t1.cds;Parent=AsAag3150.t1
Asue_scaffold6	AUGUSTUS	exon	18583417	18583562	.	-	.	ID=AsAag3150.t1.exon1;Parent=AsAag3150.t1
Asue_scaffold6	AUGUSTUS	exon	18583790	18583892	.	-	.	ID=AsAag3150.t1.exon2;Parent=AsAag3150.t1
Asue_scaffold6	AUGUSTUS	exon	18584259	18584438	.	-	.	ID=AsAag3150.t1.exon3;Parent=AsAag3150.t1
###
# start gene g3151
# protein sequence = [MALSIVAKIFLVFAIYCALDPFSHSSISKFPDFQTYKIDMPPLSSLPKERDRENLLQNSEIRFLNEVQGPESIAFDPQ
# GRGPYTGVADGRILFWNGTRWIDFAYTSNNRSELCDPKPSLLDYLKDEDICGRPLGLRFDKKTGDLYIADAYLGIMKVGPEGGLATSVTNEADGVPLR
# FTNDLDIDDQGNVYFTDSSSFFQRRKFMLLIVSGEDSGRVLKYNPKTKETTTLVRNLQFPNGLSLGKDGSFFIFCEGSIGRLRKYWLKGEKAGTSEVV
# ALLHGFPDNIRTNKDGDFWVAVHCHRNIFTHVMAHHPRVRKFFLKLPISVKFQYLLQVGGWPHGVAVKYSEEGKVLKVLEDSKGKVVKAVSEVEEKDG
# KLWMGSVLMSFIAVYDLP]
# Evidence for and against this transcript:
# % of transcript supported by hints (any source): 77.8
# CDS exons: 4/4
#      P:   4 
# CDS introns: 3/3
#      E:   3 
#      P:   3 
# 5'UTR exons and introns: 0/1
# 3'UTR exons and introns: 0/1
# hint groups fully obeyed: 6
#      E:   3 
#      P:   3 
# incompatible hint groups: 4
#      P:   4 (TRINITY_GG_101_c2174_g1_i1,AL1G18900.t1)
# end gene g3151
Asue_scaffold6	AUGUSTUS	gene	18584636	18586640	.	+	.	ID=AsAag3151
Asue_scaffold6	AUGUSTUS	mRNA	18584636	18586640	.	+	.	ID=AsAag3151.t1;Parent=AsAag3151
Asue_scaffold6	AUGUSTUS	CDS	18584752	18585077	.	+	0	ID=AsAag3151.t1.cds;Parent=AsAag3151.t1
Asue_scaffold6	AUGUSTUS	CDS	18585153	18585428	.	+	1	ID=AsAag3151.t1.cds;Parent=AsAag3151.t1
Asue_scaffold6	AUGUSTUS	CDS	18585743	18585910	.	+	1	ID=AsAag3151.t1.cds;Parent=AsAag3151.t1
Asue_scaffold6	AUGUSTUS	CDS	18586118	18586520	.	+	1	ID=AsAag3151.t1.cds;Parent=AsAag3151.t1
Asue_scaffold6	AUGUSTUS	exon	18584752	18585077	.	+	.	ID=AsAag3151.t1.exon1;Parent=AsAag3151.t1
Asue_scaffold6	AUGUSTUS	exon	18585153	18585428	.	+	.	ID=AsAag3151.t1.exon2;Parent=AsAag3151.t1
Asue_scaffold6	AUGUSTUS	exon	18585743	18585910	.	+	.	ID=AsAag3151.t1.exon3;Parent=AsAag3151.t1
Asue_scaffold6	AUGUSTUS	exon	18586118	18586520	.	+	.	ID=AsAag3151.t1.exon4;Parent=AsAag3151.t1
###
# start gene g3152
# protein sequence = [MSVDLSSERVCYVHCSFCTTILAVSVPYASLFTLVTVRCGHCTNLLSLNIGVSLHQTAPPPIHQDLQPHKQHTTSLVT
# RKDCASSSRSTNNLSEHIDREAPRMPPIRPPEKRQRVPSAYNRFIKEEIQRIKACNPEISHREAFSTAAKNWAHFPHIHFGLKLDGNKKGKQLDQSVA
# GQKSNGYY]
# Evidence for and against this transcript:
# % of transcript supported by hints (any source): 84.6
# CDS exons: 6/6
#      P:   6 
# CDS introns: 5/5
#      E:   5 
#      P:   5 
# 5'UTR exons and introns: 0/1
# 3'UTR exons and introns: 0/1
# hint groups fully obeyed: 11
#      E:   5 
#      P:   6 
# incompatible hint groups: 5
#      P:   5 (TRINITY_GG_101_c120_g1_i1,AL1G18890.t1)
# end gene g3152
Asue_scaffold6	AUGUSTUS	gene	18589384	18593371	.	-	.	ID=AsAag3152
Asue_scaffold6	AUGUSTUS	mRNA	18589384	18593371	.	-	.	ID=AsAag3152.t1;Parent=AsAag3152
Asue_scaffold6	AUGUSTUS	CDS	18589734	18589841	.	-	0	ID=AsAag3152.t1.cds;Parent=AsAag3152.t1
Asue_scaffold6	AUGUSTUS	CDS	18590438	18590513	.	-	1	ID=AsAag3152.t1.cds;Parent=AsAag3152.t1
Asue_scaffold6	AUGUSTUS	CDS	18590603	18590651	.	-	2	ID=AsAag3152.t1.cds;Parent=AsAag3152.t1
Asue_scaffold6	AUGUSTUS	CDS	18590772	18590892	.	-	0	ID=AsAag3152.t1.cds;Parent=AsAag3152.t1
Asue_scaffold6	AUGUSTUS	CDS	18590983	18591114	.	-	0	ID=AsAag3152.t1.cds;Parent=AsAag3152.t1
Asue_scaffold6	AUGUSTUS	CDS	18593168	18593236	.	-	0	ID=AsAag3152.t1.cds;Parent=AsAag3152.t1
Asue_scaffold6	AUGUSTUS	exon	18589734	18589841	.	-	.	ID=AsAag3152.t1.exon1;Parent=AsAag3152.t1
Asue_scaffold6	AUGUSTUS	exon	18590438	18590513	.	-	.	ID=AsAag3152.t1.exon2;Parent=AsAag3152.t1
Asue_scaffold6	AUGUSTUS	exon	18590603	18590651	.	-	.	ID=AsAag3152.t1.exon3;Parent=AsAag3152.t1
Asue_scaffold6	AUGUSTUS	exon	18590772	18590892	.	-	.	ID=AsAag3152.t1.exon4;Parent=AsAag3152.t1
Asue_scaffold6	AUGUSTUS	exon	18590983	18591114	.	-	.	ID=AsAag3152.t1.exon5;Parent=AsAag3152.t1
Asue_scaffold6	AUGUSTUS	exon	18593168	18593236	.	-	.	ID=AsAag3152.t1.exon6;Parent=AsAag3152.t1
###
# start gene g3153
# protein sequence = [MASDDVPSLSPSPASPMATSRVDVFWHEGMLRHDAVEGVFDTGHDPGFLDVLEKHPENADRVRNMLSILRRGPIAPHV
# NWFTGRPAIVSELLMFHTSEYIDDLVEADKSGERHEIAAGTFMSPGSWEAALLAAGTTLSAMQHILDCHGKIAYALVRPPGHHSQPTQADGYCFLNNA
# ALAVKLALNLGSCSRVAVIDIDVHYGNGTAEGFYSSDKVLTVSLHMNHGSWGSSHPQKGSIDEIGEDVGSGYNLNVPLPNGTGDRGYEYAMNELVVPA
# VRRFEPDMVVLVVGQDSSAFDPNGRQSLTMNGYRRIGQIMRGVAEEHSHGRLLMVQEGGYHVTYAAYCLHAMLEGVLKIPELHLSDPIAYYPEEEAIA
# VAAVESIKRYHSELVTSLRGT]
# Evidence for and against this transcript:
# % of transcript supported by hints (any source): 71.4
# CDS exons: 3/3
#      P:   3 
# CDS introns: 2/2
#      E:   2 
#      P:   2 
# 5'UTR exons and introns: 0/1
# 3'UTR exons and introns: 0/1
# hint groups fully obeyed: 5
#      E:   2 
#      P:   3 
# incompatible hint groups: 4
#      P:   4 (AL1G18880.t1,TRINITY_GG_101_c392_g1_i2)
# end gene g3153
Asue_scaffold6	AUGUSTUS	gene	18594849	18596911	.	-	.	ID=AsAag3153
Asue_scaffold6	AUGUSTUS	mRNA	18594849	18596911	.	-	.	ID=AsAag3153.t1;Parent=AsAag3153
Asue_scaffold6	AUGUSTUS	CDS	18594934	18595236	.	-	0	ID=AsAag3153.t1.cds;Parent=AsAag3153.t1
Asue_scaffold6	AUGUSTUS	CDS	18595879	18596465	.	-	2	ID=AsAag3153.t1.cds;Parent=AsAag3153.t1
Asue_scaffold6	AUGUSTUS	CDS	18596588	18596879	.	-	0	ID=AsAag3153.t1.cds;Parent=AsAag3153.t1
Asue_scaffold6	AUGUSTUS	exon	18594934	18595236	.	-	.	ID=AsAag3153.t1.exon1;Parent=AsAag3153.t1
Asue_scaffold6	AUGUSTUS	exon	18595879	18596465	.	-	.	ID=AsAag3153.t1.exon2;Parent=AsAag3153.t1
Asue_scaffold6	AUGUSTUS	exon	18596588	18596879	.	-	.	ID=AsAag3153.t1.exon3;Parent=AsAag3153.t1
###
# start gene g3154
# protein sequence = [MGLPQNKLSFLCLFLFSVLTTAPLAFSEIFLEEHFEGGWKSRWVLSDWKRNEGKAGTFKHTAGKWPGDPDDKGIQTYN
# DAKHYAISAKIPEFSNKNRTLVVQYSVKIEQDIECGGAYIKLLSGYVNQKQFGGDTPYSLMFGPDICGTQTKKLHVILSYQGQNYPIKKDLQCETDKL
# NHFYTFILRPDASYSVLVDNKEREFGSMYTDWDILPPRKIKVKNAKKPEDWDDREYIDDPNDVKPEGFDSIPREIPDRKAKEPEDWDEEENGLWEPPK
# IPNPAYKGPWKAKRIKNPNYKGKWKNPWIDNPEFEDDPDLYVLKPIKYAGIEVWQVKAGSIFDNILICDDPEYARSIVDDYFAQHRESEKELFAEAEK
# ERKAREDEEARKAREDGERRRKERDHRYGDRRRRYKRPNPRDYMDDYHDEL]
# Evidence for and against this transcript:
# % of transcript supported by hints (any source): 44.8
# CDS exons: 0/14
# CDS introns: 13/13
#      E:  13 
# 5'UTR exons and introns: 0/1
# 3'UTR exons and introns: 0/1
# hint groups fully obeyed: 13
#      E:  13 
# incompatible hint groups: 0
# end gene g3154
Asue_scaffold6	AUGUSTUS	gene	18597536	18601711	.	+	.	ID=AsAag3154
Asue_scaffold6	AUGUSTUS	mRNA	18597536	18601711	.	+	.	ID=AsAag3154.t1;Parent=AsAag3154
Asue_scaffold6	AUGUSTUS	CDS	18597561	18597669	.	+	0	ID=AsAag3154.t1.cds;Parent=AsAag3154.t1
Asue_scaffold6	AUGUSTUS	CDS	18597965	18598072	.	+	2	ID=AsAag3154.t1.cds;Parent=AsAag3154.t1
Asue_scaffold6	AUGUSTUS	CDS	18598629	18598821	.	+	2	ID=AsAag3154.t1.cds;Parent=AsAag3154.t1
Asue_scaffold6	AUGUSTUS	CDS	18599120	18599378	.	+	1	ID=AsAag3154.t1.cds;Parent=AsAag3154.t1
Asue_scaffold6	AUGUSTUS	CDS	18599659	18599715	.	+	0	ID=AsAag3154.t1.cds;Parent=AsAag3154.t1
Asue_scaffold6	AUGUSTUS	CDS	18599842	18599889	.	+	0	ID=AsAag3154.t1.cds;Parent=AsAag3154.t1
Asue_scaffold6	AUGUSTUS	CDS	18600079	18600165	.	+	0	ID=AsAag3154.t1.cds;Parent=AsAag3154.t1
Asue_scaffold6	AUGUSTUS	CDS	18600266	18600323	.	+	0	ID=AsAag3154.t1.cds;Parent=AsAag3154.t1
Asue_scaffold6	AUGUSTUS	CDS	18600414	18600481	.	+	2	ID=AsAag3154.t1.cds;Parent=AsAag3154.t1
Asue_scaffold6	AUGUSTUS	CDS	18600763	18600858	.	+	0	ID=AsAag3154.t1.cds;Parent=AsAag3154.t1
Asue_scaffold6	AUGUSTUS	CDS	18601031	18601087	.	+	0	ID=AsAag3154.t1.cds;Parent=AsAag3154.t1
Asue_scaffold6	AUGUSTUS	CDS	18601180	18601266	.	+	0	ID=AsAag3154.t1.cds;Parent=AsAag3154.t1
Asue_scaffold6	AUGUSTUS	CDS	18601386	18601418	.	+	0	ID=AsAag3154.t1.cds;Parent=AsAag3154.t1
Asue_scaffold6	AUGUSTUS	CDS	18601531	18601542	.	+	0	ID=AsAag3154.t1.cds;Parent=AsAag3154.t1
Asue_scaffold6	AUGUSTUS	exon	18597561	18597669	.	+	.	ID=AsAag3154.t1.exon1;Parent=AsAag3154.t1
Asue_scaffold6	AUGUSTUS	exon	18597965	18598072	.	+	.	ID=AsAag3154.t1.exon2;Parent=AsAag3154.t1
Asue_scaffold6	AUGUSTUS	exon	18598629	18598821	.	+	.	ID=AsAag3154.t1.exon3;Parent=AsAag3154.t1
Asue_scaffold6	AUGUSTUS	exon	18599120	18599378	.	+	.	ID=AsAag3154.t1.exon4;Parent=AsAag3154.t1
Asue_scaffold6	AUGUSTUS	exon	18599659	18599715	.	+	.	ID=AsAag3154.t1.exon5;Parent=AsAag3154.t1
Asue_scaffold6	AUGUSTUS	exon	18599842	18599889	.	+	.	ID=AsAag3154.t1.exon6;Parent=AsAag3154.t1
Asue_scaffold6	AUGUSTUS	exon	18600079	18600165	.	+	.	ID=AsAag3154.t1.exon7;Parent=AsAag3154.t1
Asue_scaffold6	AUGUSTUS	exon	18600266	18600323	.	+	.	ID=AsAag3154.t1.exon8;Parent=AsAag3154.t1
Asue_scaffold6	AUGUSTUS	exon	18600414	18600481	.	+	.	ID=AsAag3154.t1.exon9;Parent=AsAag3154.t1
Asue_scaffold6	AUGUSTUS	exon	18600763	18600858	.	+	.	ID=AsAag3154.t1.exon10;Parent=AsAag3154.t1
Asue_scaffold6	AUGUSTUS	exon	18601031	18601087	.	+	.	ID=AsAag3154.t1.exon11;Parent=AsAag3154.t1
Asue_scaffold6	AUGUSTUS	exon	18601180	18601266	.	+	.	ID=AsAag3154.t1.exon12;Parent=AsAag3154.t1
Asue_scaffold6	AUGUSTUS	exon	18601386	18601418	.	+	.	ID=AsAag3154.t1.exon13;Parent=AsAag3154.t1
Asue_scaffold6	AUGUSTUS	exon	18601531	18601542	.	+	.	ID=AsAag3154.t1.exon14;Parent=AsAag3154.t1
###
# start gene g3155
# protein sequence = [MXXXXXXXXXXXXXGKEDPRRVVHAFKVGLALALVSSFYYYQPLYDNFGVNAMWAVMTVVVVFEFSVGATLGKGINRA
# VATLVAGGLGIGAHHLASLSGTTVEPILLAIFVFVQAALSTFVRFFPRVKAXXXXXXXXXXXXFALISVSGFREDEILDLAHKRLSTVIMGGVSCVLI
# SIFVCPVWAGQDLHSLLASNFDTLAHFLQEFGDEYFEATEDGDIKEVEKRRRNLERYKSVLNSKSNEEALANFAKWEPRHGQFRFRHPWKQYLAVGAL
# LRQCAYRIDALNSNINSDMQIPMDIKKKLEEPLRRMSSESGKSMKEVSTSLKKMTKPSSFDIHVVNSQSACKTLSTLLKSGILNDVEPLQMISLMTTV
# SLLIDIVNLTEKISESVHELASSAKFKNKTKPSKSDSGSIVRAMPNKSXXXXXXXXXTILGDVDTSNNVDQSHGEISVHSCHHVAIKIDDDDSIHEKH
# EDGDHIHVHTSRVSCEHTNASDLLDSGVQKN]
# Evidence for and against this transcript:
# % of transcript supported by hints (any source): 0
# CDS exons: 0/6
# CDS introns: 0/5
# 5'UTR exons and introns: 0/1
# 3'UTR exons and introns: 0/1
# hint groups fully obeyed: 0
# incompatible hint groups: 0
# end gene g3155
Asue_scaffold6	AUGUSTUS	gene	18606788	18609131	.	-	.	ID=AsAag3155
Asue_scaffold6	AUGUSTUS	mRNA	18606788	18609131	.	-	.	ID=AsAag3155.t1;Parent=AsAag3155
Asue_scaffold6	AUGUSTUS	CDS	18606878	18607501	.	-	0	ID=AsAag3155.t1.cds;Parent=AsAag3155.t1
Asue_scaffold6	AUGUSTUS	CDS	18607612	18607755	.	-	0	ID=AsAag3155.t1.cds;Parent=AsAag3155.t1
Asue_scaffold6	AUGUSTUS	CDS	18607871	18607992	.	-	2	ID=AsAag3155.t1.cds;Parent=AsAag3155.t1
Asue_scaffold6	AUGUSTUS	CDS	18608175	18608447	.	-	2	ID=AsAag3155.t1.cds;Parent=AsAag3155.t1
Asue_scaffold6	AUGUSTUS	CDS	18608626	18608766	.	-	2	ID=AsAag3155.t1.cds;Parent=AsAag3155.t1
Asue_scaffold6	AUGUSTUS	CDS	18608855	18609056	.	-	0	ID=AsAag3155.t1.cds;Parent=AsAag3155.t1
Asue_scaffold6	AUGUSTUS	exon	18606878	18607501	.	-	.	ID=AsAag3155.t1.exon1;Parent=AsAag3155.t1
Asue_scaffold6	AUGUSTUS	exon	18607612	18607755	.	-	.	ID=AsAag3155.t1.exon2;Parent=AsAag3155.t1
Asue_scaffold6	AUGUSTUS	exon	18607871	18607992	.	-	.	ID=AsAag3155.t1.exon3;Parent=AsAag3155.t1
Asue_scaffold6	AUGUSTUS	exon	18608175	18608447	.	-	.	ID=AsAag3155.t1.exon4;Parent=AsAag3155.t1
Asue_scaffold6	AUGUSTUS	exon	18608626	18608766	.	-	.	ID=AsAag3155.t1.exon5;Parent=AsAag3155.t1
Asue_scaffold6	AUGUSTUS	exon	18608855	18609056	.	-	.	ID=AsAag3155.t1.exon6;Parent=AsAag3155.t1
###
# start gene g3156
# protein sequence = [MEKVREIVREGMRVGNEDPRRIIHAFKVGLALVLVSSFYYYQPFGPFTDYFGINAMWAVMTVVVVFEFSVGATLGKGL
# NRGVATLVAGGLGIGAHRLARLSGATVEPILLVMLVFVQAALSTFVRFFPRVKTKFDYGILIFILTFALISLSGFRDEEIMDLAESRLSTVVIGGVSC
# VLISIFVCPVWAGQDLHSLLASNFDTLSHFLQDFGDEYFEASEDGDYKVVEKRKKNLGRYKRVLDSKSDEEALVNFAEWEPPHGQFRFRHPWQQYVAV
# GALLRQCAYRIDALNSYINSDFQIPMDIKKKLETPLRRMSSESGKSMKEMSISLKKMIKSSSSDIHVSNSQSACKALSTLLKSGILNDVEPLQMISLL
# TTVSLLIDIVNLTEKISESVHELASAARFKNKMRPMVLYEKSDSGRIGRAIPVESHEDDHVVTVLHDVDKSNNADNSRGESSQDSCHHIAIKIVDDNS
# NHEKHEDGEIHVHTSLLEDVTRNGRLH]
# Evidence for and against this transcript:
# % of transcript supported by hints (any source): 84.6
# CDS exons: 6/6
#      P:   6 
# CDS introns: 5/5
#      P:   5 
# 5'UTR exons and introns: 0/1
# 3'UTR exons and introns: 0/1
# hint groups fully obeyed: 4
#      P:   4 
# incompatible hint groups: 3
#      P:   3 (AL1G18840.t1,TRINITY_GG_101_c3039_g1_i1)
# end gene g3156
Asue_scaffold6	AUGUSTUS	gene	18611864	18614441	.	-	.	ID=AsAag3156
Asue_scaffold6	AUGUSTUS	mRNA	18611864	18614441	.	-	.	ID=AsAag3156.t1;Parent=AsAag3156
Asue_scaffold6	AUGUSTUS	CDS	18612058	18612660	.	-	0	ID=AsAag3156.t1.cds;Parent=AsAag3156.t1
Asue_scaffold6	AUGUSTUS	CDS	18612875	18613018	.	-	0	ID=AsAag3156.t1.cds;Parent=AsAag3156.t1
Asue_scaffold6	AUGUSTUS	CDS	18613117	18613238	.	-	2	ID=AsAag3156.t1.cds;Parent=AsAag3156.t1
Asue_scaffold6	AUGUSTUS	CDS	18613337	18613609	.	-	2	ID=AsAag3156.t1.cds;Parent=AsAag3156.t1
Asue_scaffold6	AUGUSTUS	CDS	18613869	18614009	.	-	2	ID=AsAag3156.t1.cds;Parent=AsAag3156.t1
Asue_scaffold6	AUGUSTUS	CDS	18614137	18614347	.	-	0	ID=AsAag3156.t1.cds;Parent=AsAag3156.t1
Asue_scaffold6	AUGUSTUS	exon	18612058	18612660	.	-	.	ID=AsAag3156.t1.exon1;Parent=AsAag3156.t1
Asue_scaffold6	AUGUSTUS	exon	18612875	18613018	.	-	.	ID=AsAag3156.t1.exon2;Parent=AsAag3156.t1
Asue_scaffold6	AUGUSTUS	exon	18613117	18613238	.	-	.	ID=AsAag3156.t1.exon3;Parent=AsAag3156.t1
Asue_scaffold6	AUGUSTUS	exon	18613337	18613609	.	-	.	ID=AsAag3156.t1.exon4;Parent=AsAag3156.t1
Asue_scaffold6	AUGUSTUS	exon	18613869	18614009	.	-	.	ID=AsAag3156.t1.exon5;Parent=AsAag3156.t1
Asue_scaffold6	AUGUSTUS	exon	18614137	18614347	.	-	.	ID=AsAag3156.t1.exon6;Parent=AsAag3156.t1
###
# start gene g3157
# protein sequence = [MDEDSSMVADNDQDREFQSLDGGQSPSPMERETPQQMNDQSPPEDGSVPTPPPSDPNPTSSQQQAAAVVGQEQQPALV
# VGPRCAPTYSVVDAMMDKKEDGPGPRCGHTLTAVPAVGDEGTPGYIGPRLVLFGGATALEGNSGGTGTPTSAGSAGIRLAGATADVHCYDVLTNKWTR
# LTPFGEPPTPRAAHVATAVGTMVVIQGGIGPAGLSAEDLHVLDLTQQRPRWHRVVVQGPGPGPRYGHVMALVGQRYLMAIGGNDGKRPLADVWALDTA
# AKPYEWRKLEPEGEGPPPCMYATASARSDGLLLLCGGRDANSVPLASAYGLAKHRDGRWEWAIAPGVSPSSRYQHAAVFVNARLHVSGGALGGGRMVE
# DSSSVAVLDTAAGVWCDTKSVVTSPRTGRYSADAAGGDASVELTRRCRHAAAAVGDLIFIYGGLRGGVLLDDLLVAEDLAAAETTXXXXXXXXXXXTS
# SPPGRLPGRYGFSDERNRELSESAADGAVVLGSPVAPPVNGDMHTDISPENALLPGTRRTNKGVEYLVEASAAEAEAISATLAAAKARQVNGEVELPD
# RDCGAEATPSGKPTFSLIKPDSMGSMSVTPAGIRLHHRAVVVAAETGGALGGMVRQLSIDQFENEGRRVSYGTPESATAARKLLDRQMSIDSVPKKVK
# ILVLNIIFWKLL]
# Evidence for and against this transcript:
# % of transcript supported by hints (any source): 92.6
# CDS exons: 13/13
#      P:  13 
# CDS introns: 12/12
#      E:  12 
#      P:  12 
# 5'UTR exons and introns: 0/1
# 3'UTR exons and introns: 0/1
# hint groups fully obeyed: 12
#      E:  12 
# incompatible hint groups: 1
#      P:   1 (TRINITY_GG_101_c368_g1_i1)
# end gene g3157
Asue_scaffold6	AUGUSTUS	gene	18618536	18623291	.	-	.	ID=AsAag3157
Asue_scaffold6	AUGUSTUS	mRNA	18618536	18623291	.	-	.	ID=AsAag3157.t1;Parent=AsAag3157
Asue_scaffold6	AUGUSTUS	CDS	18618573	18618788	.	-	0	ID=AsAag3157.t1.cds;Parent=AsAag3157.t1
Asue_scaffold6	AUGUSTUS	CDS	18618938	18619175	.	-	1	ID=AsAag3157.t1.cds;Parent=AsAag3157.t1
Asue_scaffold6	AUGUSTUS	CDS	18619268	18619535	.	-	2	ID=AsAag3157.t1.cds;Parent=AsAag3157.t1
Asue_scaffold6	AUGUSTUS	CDS	18619868	18620047	.	-	2	ID=AsAag3157.t1.cds;Parent=AsAag3157.t1
Asue_scaffold6	AUGUSTUS	CDS	18620271	18620352	.	-	0	ID=AsAag3157.t1.cds;Parent=AsAag3157.t1
Asue_scaffold6	AUGUSTUS	CDS	18620430	18620531	.	-	0	ID=AsAag3157.t1.cds;Parent=AsAag3157.t1
Asue_scaffold6	AUGUSTUS	CDS	18621040	18621109	.	-	1	ID=AsAag3157.t1.cds;Parent=AsAag3157.t1
Asue_scaffold6	AUGUSTUS	CDS	18621191	18621290	.	-	2	ID=AsAag3157.t1.cds;Parent=AsAag3157.t1
Asue_scaffold6	AUGUSTUS	CDS	18621394	18621488	.	-	1	ID=AsAag3157.t1.cds;Parent=AsAag3157.t1
Asue_scaffold6	AUGUSTUS	CDS	18621578	18621657	.	-	0	ID=AsAag3157.t1.cds;Parent=AsAag3157.t1
Asue_scaffold6	AUGUSTUS	CDS	18621757	18621835	.	-	1	ID=AsAag3157.t1.cds;Parent=AsAag3157.t1
Asue_scaffold6	AUGUSTUS	CDS	18621951	18622011	.	-	2	ID=AsAag3157.t1.cds;Parent=AsAag3157.t1
Asue_scaffold6	AUGUSTUS	CDS	18622525	18622990	.	-	0	ID=AsAag3157.t1.cds;Parent=AsAag3157.t1
Asue_scaffold6	AUGUSTUS	exon	18618573	18618788	.	-	.	ID=AsAag3157.t1.exon1;Parent=AsAag3157.t1
Asue_scaffold6	AUGUSTUS	exon	18618938	18619175	.	-	.	ID=AsAag3157.t1.exon2;Parent=AsAag3157.t1
Asue_scaffold6	AUGUSTUS	exon	18619268	18619535	.	-	.	ID=AsAag3157.t1.exon3;Parent=AsAag3157.t1
Asue_scaffold6	AUGUSTUS	exon	18619868	18620047	.	-	.	ID=AsAag3157.t1.exon4;Parent=AsAag3157.t1
Asue_scaffold6	AUGUSTUS	exon	18620271	18620352	.	-	.	ID=AsAag3157.t1.exon5;Parent=AsAag3157.t1
Asue_scaffold6	AUGUSTUS	exon	18620430	18620531	.	-	.	ID=AsAag3157.t1.exon6;Parent=AsAag3157.t1
Asue_scaffold6	AUGUSTUS	exon	18621040	18621109	.	-	.	ID=AsAag3157.t1.exon7;Parent=AsAag3157.t1
Asue_scaffold6	AUGUSTUS	exon	18621191	18621290	.	-	.	ID=AsAag3157.t1.exon8;Parent=AsAag3157.t1
Asue_scaffold6	AUGUSTUS	exon	18621394	18621488	.	-	.	ID=AsAag3157.t1.exon9;Parent=AsAag3157.t1
Asue_scaffold6	AUGUSTUS	exon	18621578	18621657	.	-	.	ID=AsAag3157.t1.exon10;Parent=AsAag3157.t1
Asue_scaffold6	AUGUSTUS	exon	18621757	18621835	.	-	.	ID=AsAag3157.t1.exon11;Parent=AsAag3157.t1
Asue_scaffold6	AUGUSTUS	exon	18621951	18622011	.	-	.	ID=AsAag3157.t1.exon12;Parent=AsAag3157.t1
Asue_scaffold6	AUGUSTUS	exon	18622525	18622990	.	-	.	ID=AsAag3157.t1.exon13;Parent=AsAag3157.t1
###
# start gene g3158
# protein sequence = [MGKSEKTSLGRSLVKHHNHMIQESKDKGKYYKNLQKKVLESVTEVSDIDAIIEQAEEAERLYTISHSSSTPLSINLDT
# NSSSSVIAAEEWREQQKIEEALHASSLQVPRRPPWTPEMSVEELDANEKQAFLNWRRMLVSLEENEKLVLTPFEKNLDIWRQLWRVLERSDLIVMVVD
# ARDPLFYRCPDLEAYAREIDEHKKIMLLVNKADLLPTDVREKWAEYFRLNNILFVFWSAIAATATLEGKVLKEQWRQPDNFQKTDDPDIMIYGRDELL
# SRLEFEAQEIVKVRNSRAASVSSQSSTVEYQRDQAVVGFVGYPNVGKSSTINALVGQKRTGVTSTPGKTKHFQTLIISEELMLCDCPGLVFPSFSSSR
# YEMIASGVLPIDRMTEHREAIQVVADKVPRRVIESVYNISLPKPKTYERQSRPPHAAELLRSYCASRGYVASSGLPDETKAARLILKDYIGGKLPHYA
# MPPGMTHEADIEDTEELEDILEGSESEDSTVGDETESEQVPGIDAVLDDLSSFDLANGLKSSKKVTAKKQTASHKQHKKPQRKKDRTWRVQNTEDGDG
# MPMVKVFQKPANTGPLTMR]
# Evidence for and against this transcript:
# % of transcript supported by hints (any source): 86.7
# CDS exons: 7/7
#      P:   7 
# CDS introns: 6/6
#      E:   2 
#      P:   6 
# 5'UTR exons and introns: 0/1
# 3'UTR exons and introns: 0/1
# hint groups fully obeyed: 8
#      E:   2 
#      P:   6 
# incompatible hint groups: 9
#      P:   9 (AL1G18820.t1,TRINITY_GG_101_c912_g1_i1)
# end gene g3158
Asue_scaffold6	AUGUSTUS	gene	18623756	18626971	.	-	.	ID=AsAag3158
Asue_scaffold6	AUGUSTUS	mRNA	18623756	18626971	.	-	.	ID=AsAag3158.t1;Parent=AsAag3158
Asue_scaffold6	AUGUSTUS	CDS	18623847	18624963	.	-	1	ID=AsAag3158.t1.cds;Parent=AsAag3158.t1
Asue_scaffold6	AUGUSTUS	CDS	18625052	18625131	.	-	0	ID=AsAag3158.t1.cds;Parent=AsAag3158.t1
Asue_scaffold6	AUGUSTUS	CDS	18625214	18625270	.	-	0	ID=AsAag3158.t1.cds;Parent=AsAag3158.t1
Asue_scaffold6	AUGUSTUS	CDS	18625374	18625467	.	-	1	ID=AsAag3158.t1.cds;Parent=AsAag3158.t1
Asue_scaffold6	AUGUSTUS	CDS	18625993	18626079	.	-	1	ID=AsAag3158.t1.cds;Parent=AsAag3158.t1
Asue_scaffold6	AUGUSTUS	CDS	18626171	18626272	.	-	1	ID=AsAag3158.t1.cds;Parent=AsAag3158.t1
Asue_scaffold6	AUGUSTUS	CDS	18626443	18626669	.	-	0	ID=AsAag3158.t1.cds;Parent=AsAag3158.t1
Asue_scaffold6	AUGUSTUS	exon	18623847	18624963	.	-	.	ID=AsAag3158.t1.exon1;Parent=AsAag3158.t1
Asue_scaffold6	AUGUSTUS	exon	18625052	18625131	.	-	.	ID=AsAag3158.t1.exon2;Parent=AsAag3158.t1
Asue_scaffold6	AUGUSTUS	exon	18625214	18625270	.	-	.	ID=AsAag3158.t1.exon3;Parent=AsAag3158.t1
Asue_scaffold6	AUGUSTUS	exon	18625374	18625467	.	-	.	ID=AsAag3158.t1.exon4;Parent=AsAag3158.t1
Asue_scaffold6	AUGUSTUS	exon	18625993	18626079	.	-	.	ID=AsAag3158.t1.exon5;Parent=AsAag3158.t1
Asue_scaffold6	AUGUSTUS	exon	18626171	18626272	.	-	.	ID=AsAag3158.t1.exon6;Parent=AsAag3158.t1
Asue_scaffold6	AUGUSTUS	exon	18626443	18626669	.	-	.	ID=AsAag3158.t1.exon7;Parent=AsAag3158.t1
###
# start gene g3159
# protein sequence = [MLPMEHPLPLSFVLPNPANLHGLSLNLLDGNFEDLQDLLLRASTLTSNLNHDCSDLNDRLLHLRTDLTKHAVSWISTS
# LSAKVSLEDLSLNLESLLNLPTDSVGKQTNWELQQLVEELCRIQNRRKYFVTALKLESLVGDLEDSVFHHPISKRKGSTLQDLALKQERFSHAIKTMN
# QIEEILGDVTRHHSQWRRLVDSADSRVDKSLSVLRPQIIAEHRAFLSSLGWPPKLATSKVEHGEVDSIPNPLLLMQGDKKESYSQSFLLLCGLQQLNT
# QKEKRKKLHMPKENDNDGLWATDELVKPVASRMEYHFVKWAEQPEFIFELVYKVTRDFADGVDDFLQPLIDRAMLVSCSAKEAWVSAMVQMLSGFLEK
# KVFPGLIDMFKEKHKKSEAISSWFHLVDQMVTFDKRMQTFVNSDTCLSYEGSSTAFSQGISVMGLFCKKPEWLKTWGKIELKDAYRKSKEDIKNEKAW
# VVDSERTRVGNESNSRSAKYVLSTREDYKAPLVADSFLNRTWRLIDHGLSLPAILPRIQFIRATATRFLWCIFKILLLEFKKTDLSHYSLSEDSLIQA
# CGPINLARYLESKLREWSDDLVFVEMWAAETSVTVDRKPEVSCQGCFFGEELKSLVELETNWLMEIITVFLHQFDNLCSDHFHNNVVSWEEDVITSSS
# NLTVSQGVAEALDNLRRHLCVLHVNMNPKDFLDLWRNLAEGLDHYVSRKFFSGDPVLGRKKFDRYEVDAEALLTVLQPYCVRPGAFFPRVREILRLLR
# MHEEEKARLRGALSRNGNNCLTLFGISNLSAQLVEQFCSCY]
# Evidence for and against this transcript:
# % of transcript supported by hints (any source): 77.8
# CDS exons: 4/4
#      P:   4 
# CDS introns: 3/3
#      P:   3 
# 5'UTR exons and introns: 0/1
# 3'UTR exons and introns: 0/1
# hint groups fully obeyed: 1
#      P:   1 
# incompatible hint groups: 5
#      P:   5 (AL1G18810.t1,TRINITY_GG_101_c1381_g1_i4,TRINITY_GG_101_c1381_g1_i1)
# end gene g3159
Asue_scaffold6	AUGUSTUS	gene	18627156	18629956	.	+	.	ID=AsAag3159
Asue_scaffold6	AUGUSTUS	mRNA	18627156	18629956	.	+	.	ID=AsAag3159.t1;Parent=AsAag3159
Asue_scaffold6	AUGUSTUS	CDS	18627195	18627489	.	+	0	ID=AsAag3159.t1.cds;Parent=AsAag3159.t1
Asue_scaffold6	AUGUSTUS	CDS	18627566	18627655	.	+	2	ID=AsAag3159.t1.cds;Parent=AsAag3159.t1
Asue_scaffold6	AUGUSTUS	CDS	18627735	18627826	.	+	2	ID=AsAag3159.t1.cds;Parent=AsAag3159.t1
Asue_scaffold6	AUGUSTUS	CDS	18627919	18629859	.	+	0	ID=AsAag3159.t1.cds;Parent=AsAag3159.t1
Asue_scaffold6	AUGUSTUS	exon	18627195	18627489	.	+	.	ID=AsAag3159.t1.exon1;Parent=AsAag3159.t1
Asue_scaffold6	AUGUSTUS	exon	18627566	18627655	.	+	.	ID=AsAag3159.t1.exon2;Parent=AsAag3159.t1
Asue_scaffold6	AUGUSTUS	exon	18627735	18627826	.	+	.	ID=AsAag3159.t1.exon3;Parent=AsAag3159.t1
Asue_scaffold6	AUGUSTUS	exon	18627919	18629859	.	+	.	ID=AsAag3159.t1.exon4;Parent=AsAag3159.t1
###
# start gene g3160
# protein sequence = [MDYSLAAVKMLCSQLRDAKPTPSQNATALGGVLFQRAWLQGVLVPISGGGDNSLVLDDGTGLVELGLSGDFAIRQWKS
# GMYVMVVGVYHIRTGDIPLLKVHKMVDLSVSPDREAMWYLEVMDAYRLFYEPLIQEFS]
# Evidence for and against this transcript:
# % of transcript supported by hints (any source): 71.4
# CDS exons: 3/3
#      P:   3 
# CDS introns: 2/2
#      E:   2 
#      P:   2 
# 5'UTR exons and introns: 0/1
# 3'UTR exons and introns: 0/1
# hint groups fully obeyed: 2
#      E:   2 
# incompatible hint groups: 1
#      P:   1 (AL1G18800.t1)
# end gene g3160
Asue_scaffold6	AUGUSTUS	gene	18629973	18631021	.	-	.	ID=AsAag3160
Asue_scaffold6	AUGUSTUS	mRNA	18629973	18631021	.	-	.	ID=AsAag3160.t1;Parent=AsAag3160
Asue_scaffold6	AUGUSTUS	CDS	18630118	18630231	.	-	0	ID=AsAag3160.t1.cds;Parent=AsAag3160.t1
Asue_scaffold6	AUGUSTUS	CDS	18630623	18630799	.	-	0	ID=AsAag3160.t1.cds;Parent=AsAag3160.t1
Asue_scaffold6	AUGUSTUS	CDS	18630881	18631000	.	-	0	ID=AsAag3160.t1.cds;Parent=AsAag3160.t1
Asue_scaffold6	AUGUSTUS	exon	18630118	18630231	.	-	.	ID=AsAag3160.t1.exon1;Parent=AsAag3160.t1
Asue_scaffold6	AUGUSTUS	exon	18630623	18630799	.	-	.	ID=AsAag3160.t1.exon2;Parent=AsAag3160.t1
Asue_scaffold6	AUGUSTUS	exon	18630881	18631000	.	-	.	ID=AsAag3160.t1.exon3;Parent=AsAag3160.t1
###
# start gene g3161
# protein sequence = [MAATFATPSTVIGLGGSSITTKPFSSSFLKPTLSAKNPLRLAGASGGRVTCFERNWLRRDLNVVGFGLIGWLAPSSIP
# AINGKSLTGLFFDSIGTELAHFPTPPAITSQFWLWLVTWHLGLFLCLTFGQIGFKGRTEDYF]
# Evidence for and against this transcript:
# % of transcript supported by hints (any source): 57.1
# CDS exons: 2/3
#      P:   2 
# CDS introns: 2/2
#      E:   2 
#      P:   2 
# 5'UTR exons and introns: 0/1
# 3'UTR exons and introns: 0/1
# hint groups fully obeyed: 4
#      E:   2 
#      P:   2 
# incompatible hint groups: 3
#      P:   3 (TRINITY_GG_101_c1827_g1_i1)
# end gene g3161
Asue_scaffold6	AUGUSTUS	gene	18631396	18632360	.	+	.	ID=AsAag3161
Asue_scaffold6	AUGUSTUS	mRNA	18631396	18632360	.	+	.	ID=AsAag3161.t1;Parent=AsAag3161
Asue_scaffold6	AUGUSTUS	CDS	18631493	18631571	.	+	0	ID=AsAag3161.t1.cds;Parent=AsAag3161.t1
Asue_scaffold6	AUGUSTUS	CDS	18631663	18631735	.	+	2	ID=AsAag3161.t1.cds;Parent=AsAag3161.t1
Asue_scaffold6	AUGUSTUS	CDS	18631912	18632182	.	+	1	ID=AsAag3161.t1.cds;Parent=AsAag3161.t1
Asue_scaffold6	AUGUSTUS	exon	18631493	18631571	.	+	.	ID=AsAag3161.t1.exon1;Parent=AsAag3161.t1
Asue_scaffold6	AUGUSTUS	exon	18631663	18631735	.	+	.	ID=AsAag3161.t1.exon2;Parent=AsAag3161.t1
Asue_scaffold6	AUGUSTUS	exon	18631912	18632182	.	+	.	ID=AsAag3161.t1.exon3;Parent=AsAag3161.t1
###
# start gene g3162
# protein sequence = [MSQNGKIIPNLDQNSTRLLNLTVLQRIDPYIEEILITAAHVTFYEFNIELSQWSRKDVEGSLFVVKRSTQPRFQFIVM
# NRRNTDNLVENLLGDFEYEVQGPYLLYRNASQEVNGIWFYNKRECEEVATLFNRILSAYSKVNQKPKASSSKSEFEELEAKPTMAVMDGPLEPSSTAR
# DSPDDPAFVNFFSSTMTLGNTASGSASGPPYQSSAIPHQAHQPTPPVAAAAPPQIQSPPPLPSSSPLMTLFDNNPDLISSNSNVHADLVKPSFFGPPR
# MMAQPHLIPGVSMPTAPPLNPNNASHQQRPYGTPVLQPFPPPTPPPSLAPAPTGPVISRDKVKEALLSLFQHDEFIDMMTRALQNAHQP]
# Evidence for and against this transcript:
# % of transcript supported by hints (any source): 88.2
# CDS exons: 8/8
#      P:   8 
# CDS introns: 7/7
#      E:   7 
#      P:   7 
# 5'UTR exons and introns: 0/1
# 3'UTR exons and introns: 0/1
# hint groups fully obeyed: 7
#      E:   7 
# incompatible hint groups: 1
#      P:   1 (TRINITY_GG_101_c2487_g1_i1)
# end gene g3162
Asue_scaffold6	AUGUSTUS	gene	18632589	18635011	.	-	.	ID=AsAag3162
Asue_scaffold6	AUGUSTUS	mRNA	18632589	18635011	.	-	.	ID=AsAag3162.t1;Parent=AsAag3162
Asue_scaffold6	AUGUSTUS	CDS	18632852	18632908	.	-	0	ID=AsAag3162.t1.cds;Parent=AsAag3162.t1
Asue_scaffold6	AUGUSTUS	CDS	18632974	18633441	.	-	0	ID=AsAag3162.t1.cds;Parent=AsAag3162.t1
Asue_scaffold6	AUGUSTUS	CDS	18633672	18633786	.	-	1	ID=AsAag3162.t1.cds;Parent=AsAag3162.t1
Asue_scaffold6	AUGUSTUS	CDS	18633909	18633965	.	-	1	ID=AsAag3162.t1.cds;Parent=AsAag3162.t1
Asue_scaffold6	AUGUSTUS	CDS	18634220	18634364	.	-	2	ID=AsAag3162.t1.cds;Parent=AsAag3162.t1
Asue_scaffold6	AUGUSTUS	CDS	18634532	18634581	.	-	1	ID=AsAag3162.t1.cds;Parent=AsAag3162.t1
Asue_scaffold6	AUGUSTUS	CDS	18634669	18634709	.	-	0	ID=AsAag3162.t1.cds;Parent=AsAag3162.t1
Asue_scaffold6	AUGUSTUS	CDS	18634791	18634949	.	-	0	ID=AsAag3162.t1.cds;Parent=AsAag3162.t1
Asue_scaffold6	AUGUSTUS	exon	18632852	18632908	.	-	.	ID=AsAag3162.t1.exon1;Parent=AsAag3162.t1
Asue_scaffold6	AUGUSTUS	exon	18632974	18633441	.	-	.	ID=AsAag3162.t1.exon2;Parent=AsAag3162.t1
Asue_scaffold6	AUGUSTUS	exon	18633672	18633786	.	-	.	ID=AsAag3162.t1.exon3;Parent=AsAag3162.t1
Asue_scaffold6	AUGUSTUS	exon	18633909	18633965	.	-	.	ID=AsAag3162.t1.exon4;Parent=AsAag3162.t1
Asue_scaffold6	AUGUSTUS	exon	18634220	18634364	.	-	.	ID=AsAag3162.t1.exon5;Parent=AsAag3162.t1
Asue_scaffold6	AUGUSTUS	exon	18634532	18634581	.	-	.	ID=AsAag3162.t1.exon6;Parent=AsAag3162.t1
Asue_scaffold6	AUGUSTUS	exon	18634669	18634709	.	-	.	ID=AsAag3162.t1.exon7;Parent=AsAag3162.t1
Asue_scaffold6	AUGUSTUS	exon	18634791	18634949	.	-	.	ID=AsAag3162.t1.exon8;Parent=AsAag3162.t1
###
# start gene g3163
# protein sequence = [MSKLQSEAVREAITIITGKSDAKKRNFVETVELQIGLKNYDPQKDKRFSGSVKLPHIPRPKMKICMLGDAQHVEEAEK
# MGLENMDVESLKKLNKNKKLVKKLAKKYHAFLASESVIKQIPRLLGPGLNKAGKFPTLVSHQESLESKVNETKATVKFQLKKVLCMGVAVGNLSMEEK
# QIFQNVQMSVNFLVSLLKKNWQNVRCLYLKSTMGPPQRIF]
# Evidence for and against this transcript:
# % of transcript supported by hints (any source): 54.5
# CDS exons: 3/4
#      P:   3 
# CDS introns: 3/3
#      E:   3 
#      P:   2 
# 5'UTR exons and introns: 0/3
# 3'UTR exons and introns: 0/1
# hint groups fully obeyed: 6
#      E:   3 
#      P:   3 
# incompatible hint groups: 3
#      P:   3 
# end gene g3163
Asue_scaffold6	AUGUSTUS	gene	18636606	18638671	.	-	.	ID=AsAag3163
Asue_scaffold6	AUGUSTUS	mRNA	18636606	18638671	.	-	.	ID=AsAag3163.t1;Parent=AsAag3163
Asue_scaffold6	AUGUSTUS	CDS	18636969	18637228	.	-	2	ID=AsAag3163.t1.cds;Parent=AsAag3163.t1
Asue_scaffold6	AUGUSTUS	CDS	18637350	18637515	.	-	0	ID=AsAag3163.t1.cds;Parent=AsAag3163.t1
Asue_scaffold6	AUGUSTUS	CDS	18637788	18638007	.	-	1	ID=AsAag3163.t1.cds;Parent=AsAag3163.t1
Asue_scaffold6	AUGUSTUS	CDS	18638467	18638471	.	-	0	ID=AsAag3163.t1.cds;Parent=AsAag3163.t1
Asue_scaffold6	AUGUSTUS	exon	18636969	18637228	.	-	.	ID=AsAag3163.t1.exon1;Parent=AsAag3163.t1
Asue_scaffold6	AUGUSTUS	exon	18637350	18637515	.	-	.	ID=AsAag3163.t1.exon2;Parent=AsAag3163.t1
Asue_scaffold6	AUGUSTUS	exon	18637788	18638007	.	-	.	ID=AsAag3163.t1.exon3;Parent=AsAag3163.t1
Asue_scaffold6	AUGUSTUS	exon	18638467	18638471	.	-	.	ID=AsAag3163.t1.exon4;Parent=AsAag3163.t1
###
# start gene g3164
# protein sequence = [MAPFLLTVLQVLLALTFWIGIGSGSSNRYNAGDHVPLFVNKVGPLHNPSETYQYYDLPFCRPEPVIEKQETLGEVLNG
# DRLMSSLYELKFREDKTHFVLCRKRLTSSDVASFRDTIAQDYYFQMYYDDLPLWGFVGKVEGDYFGQGEKHTKYYIFSHLKFHVLYNADEVIEINSFS
# DPSYLVDISENTEIDVQFTYSVSWNLTSERSETRMNKYSQASLHPISQKIHFFSFLNSITVVVLLIGLLSLLFMRHLKNELRSSSIGDEEEKKEVGWK
# LVQSDVFRCPRNVSLLCAFLGTGTQLLILIIALFALAFTGFLYPYNRGMLLTSLVIMYTLTSVVAGYTSASFHSQFEGNKQKRSVRLAGILYPVPFLI
# IVSVLNTVAITYGATAALPFGTIVIIILIFTLLNIPFLMLGGVLGNRFGLLEFQPPAAVKRNPREIPLQNWYRRKLYQVFLGGFVPFIAVVLEWHQLY
# ASLWGFKIYTSPGIMLFTFAVLIFLSTSVGIILTYIQLSGEDHEWWWRSILCGGFSAVFMYGYGVLFYLRSDMTGFLQLSFYLGYTALFCYALFLVLG
# TISFLASLMFIRHIYRSVKLE]
# Evidence for and against this transcript:
# % of transcript supported by hints (any source): 82.4
# CDS exons: 7/7
#      P:   7 
# CDS introns: 6/6
#      E:   1 
#      P:   6 
# 5'UTR exons and introns: 1/3
#      E:   1 
# 3'UTR exons and introns: 0/1
# hint groups fully obeyed: 3
#      E:   2 
#      P:   1 
# incompatible hint groups: 2
#      P:   2 (AL1G18760.t1,TRINITY_GG_101_c118_g1_i1)
# end gene g3164
Asue_scaffold6	AUGUSTUS	gene	18638866	18642100	.	+	.	ID=AsAag3164
Asue_scaffold6	AUGUSTUS	mRNA	18638866	18642100	.	+	.	ID=AsAag3164.t1;Parent=AsAag3164
Asue_scaffold6	AUGUSTUS	CDS	18639119	18639264	.	+	0	ID=AsAag3164.t1.cds;Parent=AsAag3164.t1
Asue_scaffold6	AUGUSTUS	CDS	18639528	18639568	.	+	1	ID=AsAag3164.t1.cds;Parent=AsAag3164.t1
Asue_scaffold6	AUGUSTUS	CDS	18639670	18640258	.	+	2	ID=AsAag3164.t1.cds;Parent=AsAag3164.t1
Asue_scaffold6	AUGUSTUS	CDS	18640358	18640489	.	+	1	ID=AsAag3164.t1.cds;Parent=AsAag3164.t1
Asue_scaffold6	AUGUSTUS	CDS	18640855	18641011	.	+	1	ID=AsAag3164.t1.cds;Parent=AsAag3164.t1
Asue_scaffold6	AUGUSTUS	CDS	18641108	18641595	.	+	0	ID=AsAag3164.t1.cds;Parent=AsAag3164.t1
Asue_scaffold6	AUGUSTUS	CDS	18641833	18642049	.	+	1	ID=AsAag3164.t1.cds;Parent=AsAag3164.t1
Asue_scaffold6	AUGUSTUS	exon	18639119	18639264	.	+	.	ID=AsAag3164.t1.exon1;Parent=AsAag3164.t1
Asue_scaffold6	AUGUSTUS	exon	18639528	18639568	.	+	.	ID=AsAag3164.t1.exon2;Parent=AsAag3164.t1
Asue_scaffold6	AUGUSTUS	exon	18639670	18640258	.	+	.	ID=AsAag3164.t1.exon3;Parent=AsAag3164.t1
Asue_scaffold6	AUGUSTUS	exon	18640358	18640489	.	+	.	ID=AsAag3164.t1.exon4;Parent=AsAag3164.t1
Asue_scaffold6	AUGUSTUS	exon	18640855	18641011	.	+	.	ID=AsAag3164.t1.exon5;Parent=AsAag3164.t1
Asue_scaffold6	AUGUSTUS	exon	18641108	18641595	.	+	.	ID=AsAag3164.t1.exon6;Parent=AsAag3164.t1
Asue_scaffold6	AUGUSTUS	exon	18641833	18642049	.	+	.	ID=AsAag3164.t1.exon7;Parent=AsAag3164.t1
###
# start gene g3165
# protein sequence = [MDIGGPTNIRHVAHVTFDRFNGFLGLPSEFEPDVPRKAPSASATVFGVSTESMQLSYDSRGNCVPVILLLLQSRLYDQ
# GGLQAEGVFRITGENSEEEFVREQLNKGIIPDGIDVHCLAGLIKAWFRELPRGVLDPLPSEQVMQCESDEDFIKVVRLLPQTEASLLNWAINLMADVV
# QFEHVNKMNSRNLALVFAPNMSQMADPLTALMYAVQVMKLLKSLTEKTVREREASSSVVDRRCSKEAEDGEXXXXXXXXXXXXXXXXXXXXXXXXXXX
# XXDGVYIINEEEASERMKVVADEHKSGSMKSEFEGSSASDSKGDNGVVQPPICSSNRIGNK]
# Evidence for and against this transcript:
# % of transcript supported by hints (any source): 77.8
# CDS exons: 4/4
#      P:   4 
# CDS introns: 3/3
#      P:   3 
# 5'UTR exons and introns: 0/1
# 3'UTR exons and introns: 0/1
# hint groups fully obeyed: 0
# incompatible hint groups: 1
#      P:   1 (AL1G18750.t1)
# end gene g3165
Asue_scaffold6	AUGUSTUS	gene	18642120	18644141	.	-	.	ID=AsAag3165
Asue_scaffold6	AUGUSTUS	mRNA	18642120	18644141	.	-	.	ID=AsAag3165.t1;Parent=AsAag3165
Asue_scaffold6	AUGUSTUS	CDS	18642326	18642736	.	-	0	ID=AsAag3165.t1.cds;Parent=AsAag3165.t1
Asue_scaffold6	AUGUSTUS	CDS	18642917	18643147	.	-	0	ID=AsAag3165.t1.cds;Parent=AsAag3165.t1
Asue_scaffold6	AUGUSTUS	CDS	18643235	18643475	.	-	1	ID=AsAag3165.t1.cds;Parent=AsAag3165.t1
Asue_scaffold6	AUGUSTUS	CDS	18643567	18643691	.	-	0	ID=AsAag3165.t1.cds;Parent=AsAag3165.t1
Asue_scaffold6	AUGUSTUS	exon	18642326	18642736	.	-	.	ID=AsAag3165.t1.exon1;Parent=AsAag3165.t1
Asue_scaffold6	AUGUSTUS	exon	18642917	18643147	.	-	.	ID=AsAag3165.t1.exon2;Parent=AsAag3165.t1
Asue_scaffold6	AUGUSTUS	exon	18643235	18643475	.	-	.	ID=AsAag3165.t1.exon3;Parent=AsAag3165.t1
Asue_scaffold6	AUGUSTUS	exon	18643567	18643691	.	-	.	ID=AsAag3165.t1.exon4;Parent=AsAag3165.t1
###
# start gene g3166
# protein sequence = [MANHRISEATNHNHNNHLPYSLIHGLNNNHPSGFINQDGSSSFDFGELEEAIVLQGVKYRNEEAKPPLXXXXXXXTTL
# EMFPSWPIRTHQTLPTESSKSGGESSDSGSANFSGKAESQQPESPMSSKXXXXXXXXXXXXXNMANSSSTSGLPSTSRTLAPPKPSEDKVXXXXXXXF
# KNFQFWKEIYACTKATTSGKQLDAKTLRRLAQNREAARKSRLRKKAYVQQLESSRIKLSQLEQELQRARSQGLFMGGCGPPGPNITSGAAIFDMEYGR
# WLEDDNRHMSEIRTGLQAHLSDNDLRLIVDGYIAHFDEIFRLKAVAAKADVFHLIIGTWMSPAERCFIWMAGFRPSDLIKILVSQMDLLTEQQLMGIY
# SLQHSSQQAEEALSQGLEQLQQSLIDTLAASPVIDGMQQMAVALGKISNLEGFIRQADNLRQQTVHQLRRILTVRQAARCFLVIGEYYGRLRALSSLW
# LSRPRETLMSDETSCQTTTDLQIVQSSRNHFSNF]
# Evidence for and against this transcript:
# % of transcript supported by hints (any source): 84
# CDS exons: 11/12
#      P:  11 
# CDS introns: 10/11
#      P:  10 
# 5'UTR exons and introns: 0/1
# 3'UTR exons and introns: 0/1
# hint groups fully obeyed: 0
# incompatible hint groups: 1
#      P:   1 (AL1G18740.t1)
# end gene g3166
Asue_scaffold6	AUGUSTUS	gene	18647336	18653862	.	+	.	ID=AsAag3166
Asue_scaffold6	AUGUSTUS	mRNA	18647336	18653862	.	+	.	ID=AsAag3166.t1;Parent=AsAag3166
Asue_scaffold6	AUGUSTUS	CDS	18647590	18647693	.	+	0	ID=AsAag3166.t1.cds;Parent=AsAag3166.t1
Asue_scaffold6	AUGUSTUS	CDS	18648122	18648216	.	+	1	ID=AsAag3166.t1.cds;Parent=AsAag3166.t1
Asue_scaffold6	AUGUSTUS	CDS	18648678	18648760	.	+	2	ID=AsAag3166.t1.cds;Parent=AsAag3166.t1
Asue_scaffold6	AUGUSTUS	CDS	18649158	18649441	.	+	0	ID=AsAag3166.t1.cds;Parent=AsAag3166.t1
Asue_scaffold6	AUGUSTUS	CDS	18650043	18650079	.	+	1	ID=AsAag3166.t1.cds;Parent=AsAag3166.t1
Asue_scaffold6	AUGUSTUS	CDS	18650247	18650306	.	+	0	ID=AsAag3166.t1.cds;Parent=AsAag3166.t1
Asue_scaffold6	AUGUSTUS	CDS	18651334	18651411	.	+	0	ID=AsAag3166.t1.cds;Parent=AsAag3166.t1
Asue_scaffold6	AUGUSTUS	CDS	18651573	18651621	.	+	0	ID=AsAag3166.t1.cds;Parent=AsAag3166.t1
Asue_scaffold6	AUGUSTUS	CDS	18651727	18651998	.	+	2	ID=AsAag3166.t1.cds;Parent=AsAag3166.t1
Asue_scaffold6	AUGUSTUS	CDS	18652275	18652496	.	+	0	ID=AsAag3166.t1.cds;Parent=AsAag3166.t1
Asue_scaffold6	AUGUSTUS	CDS	18653388	18653530	.	+	0	ID=AsAag3166.t1.cds;Parent=AsAag3166.t1
Asue_scaffold6	AUGUSTUS	CDS	18653619	18653706	.	+	1	ID=AsAag3166.t1.cds;Parent=AsAag3166.t1
Asue_scaffold6	AUGUSTUS	exon	18647590	18647693	.	+	.	ID=AsAag3166.t1.exon1;Parent=AsAag3166.t1
Asue_scaffold6	AUGUSTUS	exon	18648122	18648216	.	+	.	ID=AsAag3166.t1.exon2;Parent=AsAag3166.t1
Asue_scaffold6	AUGUSTUS	exon	18648678	18648760	.	+	.	ID=AsAag3166.t1.exon3;Parent=AsAag3166.t1
Asue_scaffold6	AUGUSTUS	exon	18649158	18649441	.	+	.	ID=AsAag3166.t1.exon4;Parent=AsAag3166.t1
Asue_scaffold6	AUGUSTUS	exon	18650043	18650079	.	+	.	ID=AsAag3166.t1.exon5;Parent=AsAag3166.t1
Asue_scaffold6	AUGUSTUS	exon	18650247	18650306	.	+	.	ID=AsAag3166.t1.exon6;Parent=AsAag3166.t1
Asue_scaffold6	AUGUSTUS	exon	18651334	18651411	.	+	.	ID=AsAag3166.t1.exon7;Parent=AsAag3166.t1
Asue_scaffold6	AUGUSTUS	exon	18651573	18651621	.	+	.	ID=AsAag3166.t1.exon8;Parent=AsAag3166.t1
Asue_scaffold6	AUGUSTUS	exon	18651727	18651998	.	+	.	ID=AsAag3166.t1.exon9;Parent=AsAag3166.t1
Asue_scaffold6	AUGUSTUS	exon	18652275	18652496	.	+	.	ID=AsAag3166.t1.exon10;Parent=AsAag3166.t1
Asue_scaffold6	AUGUSTUS	exon	18653388	18653530	.	+	.	ID=AsAag3166.t1.exon11;Parent=AsAag3166.t1
Asue_scaffold6	AUGUSTUS	exon	18653619	18653706	.	+	.	ID=AsAag3166.t1.exon12;Parent=AsAag3166.t1
###
# start gene g3167
# protein sequence = [MSTIVSKLSSVSEQTRAAALAELRLISKQDPDSRLIIADAGAIPYLAETLYSSSHSAQENAAATLLNLSITSREPLMS
# SRGLLDALSHALRHHDTTTSPAAVQSSAATIYSLLIAEESYRPIIGSKRDIIFSLIHIIRYADSHPRSIKDSLKALFAIALYPMNRSTMISLGAIPAL
# FSLIVKDSRSGIVEDATAVMAQVAGCEESEEGMRRVSGANVLADLLDPCTGSSLRIKENAVGALLNLARCGGDAARSEVAAAVTSGADEGAMEGIMYV
# AENGSVKGRKKAVDLLKLVVSGNGGDSRFDYLINENPNSRSS]
# Evidence for and against this transcript:
# % of transcript supported by hints (any source): 33.3
# CDS exons: 1/1
#      P:   1 
# CDS introns: 0/0
# 5'UTR exons and introns: 0/1
# 3'UTR exons and introns: 0/1
# hint groups fully obeyed: 0
# incompatible hint groups: 3
#      P:   3 (TRINITY_GG_101_c2847_g1_i1,AL1G18730.t1)
# end gene g3167
Asue_scaffold6	AUGUSTUS	gene	18654456	18655590	.	+	.	ID=AsAag3167
Asue_scaffold6	AUGUSTUS	mRNA	18654456	18655590	.	+	.	ID=AsAag3167.t1;Parent=AsAag3167
Asue_scaffold6	AUGUSTUS	CDS	18654530	18655480	.	+	0	ID=AsAag3167.t1.cds;Parent=AsAag3167.t1
Asue_scaffold6	AUGUSTUS	exon	18654530	18655480	.	+	.	ID=AsAag3167.t1.exon1;Parent=AsAag3167.t1
###
# start gene g3168
# protein sequence = [MQGNRDGSWSLRASAYGGSGNGNGGYYPQATRVFPNYIVQQQPIRYNFQTQQNLNFPHPQFGGGANVELIRIDKAINN
# TRKSLIAAGENVSSSRVSQSVLKQLQADDTWRSLGIQMQDVPSLRQLMALEGKIIAFIHCFIGARGIVTLHDLEVEICRNEFVGCFDDLGLGPLLQHP
# LVLLYFPSISGSTAPVQITSEEIISFLDSYLNTYDMDDVKLDEFLDFVAEEKAVTSKEKLGVRIQSLRMYVSFIQNAKKQEGETLKILLTGLHQKYHI
# LPSKKQQQDKDYCGKHTRFNSLSSEDNDSADYEVENVNSCDQFSSCPYPSVAEEMKQPRSSNKKRKAESRSHEKSDLSKLRRRYLSKLHRGHVKQEIR
# NLADDSDAKQIFSGNEADFTLSEGALRLFISTWKDTCKELSMSMFVKKLLSFYNLGGSEVQAQIKRAKAMSSFPFVGLLHVADNVADVCSNRVVTSIF
# SPVDQKELVTEALEEHIPTETTDTNLVAGYDDRAGTSSRANMHMKSGLMSGNLVHEWNNPVSTDFSIRNQLHTGALWAAQAQETGRKGEEIAYRYFVA
# KYGKTALVRWVNEQSETGLPYDLIIENRGGKKEYIEVKATVSTRKDYFNLTMREWQFANEKGESYVIAHVLLGNSNAILTQHRNLVKLCQDGHLRLLI
# LMPNQPNEIRPFDHSYRFCIPPKFKAIIFSFGLMGDSSASSNRVKLRDGRFLAYRERGVPKEKAKYKIILVHGFGSSKDMNFSASKELIEELKVYLLF
# YDRSGYGESDSNTKRSLESEVDDIVELADHLQLGPKFYLIGISMGSYPTWGCLKHIPHRLSGVAFVAPVVNYRWPSLPKKLIKKDYRRGIIKWGLRIS
# KYAPGLLHWWVIQKLFPSTSSVLESNPVYFNSCDIEVLKRTTGFPMLTKDSLRERNVFDTLRDDIMACFGQWDFEPADLSISKESYIHIWHGKEDKVV
# PFQLQRCILQKQPLINYHEIPQGGHLIVHYDGICDAILRSLLLEEEQQKL]
# Evidence for and against this transcript:
# % of transcript supported by hints (any source): 57.1
# CDS exons: 8/10
#      P:   8 
# CDS introns: 4/9
#      P:   4 
# 5'UTR exons and introns: 0/1
# 3'UTR exons and introns: 0/1
# hint groups fully obeyed: 1
#      P:   1 
# incompatible hint groups: 7
#      P:   7 (AL1G18720.t1,TRINITY_GG_101_c3265_g1_i1,AL1G18710.t1,TRINITY_GG_101_c3392_g1_i1,...)
# end gene g3168
Asue_scaffold6	AUGUSTUS	gene	18655600	18661311	.	-	.	ID=AsAag3168
Asue_scaffold6	AUGUSTUS	mRNA	18655600	18661311	.	-	.	ID=AsAag3168.t1;Parent=AsAag3168
Asue_scaffold6	AUGUSTUS	CDS	18655661	18655960	.	-	0	ID=AsAag3168.t1.cds;Parent=AsAag3168.t1
Asue_scaffold6	AUGUSTUS	CDS	18656037	18656301	.	-	1	ID=AsAag3168.t1.cds;Parent=AsAag3168.t1
Asue_scaffold6	AUGUSTUS	CDS	18656382	18656593	.	-	0	ID=AsAag3168.t1.cds;Parent=AsAag3168.t1
Asue_scaffold6	AUGUSTUS	CDS	18656706	18656869	.	-	2	ID=AsAag3168.t1.cds;Parent=AsAag3168.t1
Asue_scaffold6	AUGUSTUS	CDS	18656991	18657060	.	-	0	ID=AsAag3168.t1.cds;Parent=AsAag3168.t1
Asue_scaffold6	AUGUSTUS	CDS	18657586	18658245	.	-	0	ID=AsAag3168.t1.cds;Parent=AsAag3168.t1
Asue_scaffold6	AUGUSTUS	CDS	18659073	18659186	.	-	0	ID=AsAag3168.t1.cds;Parent=AsAag3168.t1
Asue_scaffold6	AUGUSTUS	CDS	18659332	18659848	.	-	1	ID=AsAag3168.t1.cds;Parent=AsAag3168.t1
Asue_scaffold6	AUGUSTUS	CDS	18660414	18660751	.	-	0	ID=AsAag3168.t1.cds;Parent=AsAag3168.t1
Asue_scaffold6	AUGUSTUS	CDS	18660855	18661247	.	-	0	ID=AsAag3168.t1.cds;Parent=AsAag3168.t1
Asue_scaffold6	AUGUSTUS	exon	18655661	18655960	.	-	.	ID=AsAag3168.t1.exon1;Parent=AsAag3168.t1
Asue_scaffold6	AUGUSTUS	exon	18656037	18656301	.	-	.	ID=AsAag3168.t1.exon2;Parent=AsAag3168.t1
Asue_scaffold6	AUGUSTUS	exon	18656382	18656593	.	-	.	ID=AsAag3168.t1.exon3;Parent=AsAag3168.t1
Asue_scaffold6	AUGUSTUS	exon	18656706	18656869	.	-	.	ID=AsAag3168.t1.exon4;Parent=AsAag3168.t1
Asue_scaffold6	AUGUSTUS	exon	18656991	18657060	.	-	.	ID=AsAag3168.t1.exon5;Parent=AsAag3168.t1
Asue_scaffold6	AUGUSTUS	exon	18657586	18658245	.	-	.	ID=AsAag3168.t1.exon6;Parent=AsAag3168.t1
Asue_scaffold6	AUGUSTUS	exon	18659073	18659186	.	-	.	ID=AsAag3168.t1.exon7;Parent=AsAag3168.t1
Asue_scaffold6	AUGUSTUS	exon	18659332	18659848	.	-	.	ID=AsAag3168.t1.exon8;Parent=AsAag3168.t1
Asue_scaffold6	AUGUSTUS	exon	18660414	18660751	.	-	.	ID=AsAag3168.t1.exon9;Parent=AsAag3168.t1
Asue_scaffold6	AUGUSTUS	exon	18660855	18661247	.	-	.	ID=AsAag3168.t1.exon10;Parent=AsAag3168.t1
###
# start gene g3169
# protein sequence = [MSPYEKVLSFESPSIIEWLKPPSSTSSQSMLYRMKTRDAISRSNHHQSQMNMLEPLNTSIQCLPLLNKLMENKSRQAL
# DDIKEENKDDVVTLQIGFPKYHRGSSDDDSDTTFDHQKKPXXXXXXXXXXXXXXXXXXXXXXXXXXXXXXEVCGKRFWIPSPAQIHVGPMQFACSICS
# KTFNRYNNMQMHMWGHGSEFRKGADSLKGTTQPAAILRLPCYCCAEGCKNNINHPRSKPLKDFRTLQTHYKRKHGSKPFSCGKCGKALAVKGDWRTHE
# KNCGKLWYCTCGSDFKHKRSLKDHIRSFGSGHSPLPSLSFDGFEEDTECVTTE]
# Evidence for and against this transcript:
# % of transcript supported by hints (any source): 60
# CDS exons: 2/2
#      P:   2 
# CDS introns: 1/1
#      P:   1 
# 5'UTR exons and introns: 0/1
# 3'UTR exons and introns: 0/1
# hint groups fully obeyed: 0
# incompatible hint groups: 1
#      P:   1 (AL1G18690.t1)
# end gene g3169
Asue_scaffold6	AUGUSTUS	gene	18663116	18665657	.	+	.	ID=AsAag3169
Asue_scaffold6	AUGUSTUS	mRNA	18663116	18665657	.	+	.	ID=AsAag3169.t1;Parent=AsAag3169
Asue_scaffold6	AUGUSTUS	CDS	18663180	18663737	.	+	0	ID=AsAag3169.t1.cds;Parent=AsAag3169.t1
Asue_scaffold6	AUGUSTUS	CDS	18665048	18665473	.	+	0	ID=AsAag3169.t1.cds;Parent=AsAag3169.t1
Asue_scaffold6	AUGUSTUS	exon	18663180	18663737	.	+	.	ID=AsAag3169.t1.exon1;Parent=AsAag3169.t1
Asue_scaffold6	AUGUSTUS	exon	18665048	18665473	.	+	.	ID=AsAag3169.t1.exon2;Parent=AsAag3169.t1
###
# start gene g3170
# protein sequence = [MKRSVRPLFSALLFAFFAATLICRVAIRRSSFSFASAIAELGTSGLMTEEIVFNETLLEFAAIDPGEPKFKQEVDLIS
# DYDHTRRSHRRHFSSMSRPSEQPRHGSRDIASSKFPVTLRSSQVYRYWSEFKRNLRLWARRRAYEPNIMLDLIGLVKNPIDVHNGVVSISSERYSSCA
# VVGNSGTLLISQYGGLIDKHEIVIRLNNAKTERFEKKVGLKTNISFINSNILHQCGRRESCHCHPYGETVPIVLYICQPIHVLDYTLCKPSHRAPLLI
# TDPRFDVLCARIVKYYSVKKFLEEKKAEGFVDWSKDHEGSLFHYSSGMQAVMLAVGICEKVSVFGFGKLNSTKHHYHTNQKAELSLHDYEAEYRLYRD
# LENNPRAIPFLPKGFKIPLVQVYH]
# Evidence for and against this transcript:
# % of transcript supported by hints (any source): 33.3
# CDS exons: 1/1
#      P:   1 
# CDS introns: 0/0
# 5'UTR exons and introns: 0/1
# 3'UTR exons and introns: 0/1
# hint groups fully obeyed: 0
# incompatible hint groups: 1
#      P:   1 (AL1G18680.t1)
# end gene g3170
Asue_scaffold6	AUGUSTUS	gene	18666367	18668221	.	-	.	ID=AsAag3170
Asue_scaffold6	AUGUSTUS	mRNA	18666367	18668221	.	-	.	ID=AsAag3170.t1;Parent=AsAag3170
Asue_scaffold6	AUGUSTUS	CDS	18666580	18667770	.	-	0	ID=AsAag3170.t1.cds;Parent=AsAag3170.t1
Asue_scaffold6	AUGUSTUS	exon	18666580	18667770	.	-	.	ID=AsAag3170.t1.exon1;Parent=AsAag3170.t1
###
# start gene g3171
# protein sequence = [MYSNFKKQAIEYVKQAVQEDNAGNYNKAFPLYMNALEYFKTHLKYEKNPNIRDIISDKFNEYLLRAEEIRAVLDEGRS
# GTGSNGDAAVVXXXXXXXXXXXXXXXSKLRAGLNSAIVREKPNVQWTDVAGLESAKEALKEAVILPVKFPQFFIGKRRPWRAFLLYGPPGTGKSYLAK
# AVATEADSTFFSVSSSDLVSKWMGESEKLVSNLFEMARESAPSIIFVDEIDSLCGQRGEGNESEASRRIKTELLVQMQGVGHNDEKVLVLAATNTPYA
# LDQAIRRRFDKRIYIPLPDVKARQHMFKVHLGDTPHNLNEADFEYLARRTEGFSGSDVAVCVKDVLFEPVRKTQDAMFFFNAPDGTWIPCGPKQPGAI
# QITMQDLAEKGLAGKIIPPPIARTDFEKVLARQRPTVSKTDLEVHERFTKEFGEEG]
# Evidence for and against this transcript:
# % of transcript supported by hints (any source): 0
# CDS exons: 0/8
# CDS introns: 0/7
# 5'UTR exons and introns: 0/1
# 3'UTR exons and introns: 0/1
# hint groups fully obeyed: 0
# incompatible hint groups: 0
# end gene g3171
Asue_scaffold6	AUGUSTUS	gene	18668626	18670790	.	+	.	ID=AsAag3171
Asue_scaffold6	AUGUSTUS	mRNA	18668626	18670790	.	+	.	ID=AsAag3171.t1;Parent=AsAag3171
Asue_scaffold6	AUGUSTUS	CDS	18668748	18669204	.	+	0	ID=AsAag3171.t1.cds;Parent=AsAag3171.t1
Asue_scaffold6	AUGUSTUS	CDS	18669295	18669400	.	+	2	ID=AsAag3171.t1.cds;Parent=AsAag3171.t1
Asue_scaffold6	AUGUSTUS	CDS	18669520	18669718	.	+	1	ID=AsAag3171.t1.cds;Parent=AsAag3171.t1
Asue_scaffold6	AUGUSTUS	CDS	18669804	18669872	.	+	0	ID=AsAag3171.t1.cds;Parent=AsAag3171.t1
Asue_scaffold6	AUGUSTUS	CDS	18669959	18670033	.	+	0	ID=AsAag3171.t1.cds;Parent=AsAag3171.t1
Asue_scaffold6	AUGUSTUS	CDS	18670127	18670225	.	+	0	ID=AsAag3171.t1.cds;Parent=AsAag3171.t1
Asue_scaffold6	AUGUSTUS	CDS	18670303	18670458	.	+	0	ID=AsAag3171.t1.cds;Parent=AsAag3171.t1
Asue_scaffold6	AUGUSTUS	CDS	18670627	18670752	.	+	0	ID=AsAag3171.t1.cds;Parent=AsAag3171.t1
Asue_scaffold6	AUGUSTUS	exon	18668748	18669204	.	+	.	ID=AsAag3171.t1.exon1;Parent=AsAag3171.t1
Asue_scaffold6	AUGUSTUS	exon	18669295	18669400	.	+	.	ID=AsAag3171.t1.exon2;Parent=AsAag3171.t1
Asue_scaffold6	AUGUSTUS	exon	18669520	18669718	.	+	.	ID=AsAag3171.t1.exon3;Parent=AsAag3171.t1
Asue_scaffold6	AUGUSTUS	exon	18669804	18669872	.	+	.	ID=AsAag3171.t1.exon4;Parent=AsAag3171.t1
Asue_scaffold6	AUGUSTUS	exon	18669959	18670033	.	+	.	ID=AsAag3171.t1.exon5;Parent=AsAag3171.t1
Asue_scaffold6	AUGUSTUS	exon	18670127	18670225	.	+	.	ID=AsAag3171.t1.exon6;Parent=AsAag3171.t1
Asue_scaffold6	AUGUSTUS	exon	18670303	18670458	.	+	.	ID=AsAag3171.t1.exon7;Parent=AsAag3171.t1
Asue_scaffold6	AUGUSTUS	exon	18670627	18670752	.	+	.	ID=AsAag3171.t1.exon8;Parent=AsAag3171.t1
###
# start gene g3172
# protein sequence = [MSGDNRRRDRKDSRWSKKPKVVNTAEDELESKLGFGLFSEGETRLGWLLTFSSSSWEDRDTGKVYSCVDLYFVTQDGF
# SFKTKYKFRPYFYAATKDKMELEVEAYLRRRYERQVADIEIVEKEDLDLKNHLSGLQKKYLKISFDTVQQLMEVKRDLLHIVERNQAKFDALEAYESI
# LAGKREQRPQDCLDSIVDLREYDVPYHVRFAIDNDVRSGQWYNVSISSTDVILEKRTDLLQRAEVRVCAFDIETTKLPLKFPDAEYDQIMMISYMVDG
# QGFLIINRECVGEDVEDLEYTPKPEFEGYFKVTNVKNEVELLQRWFYHMQELKPGIYVTYNGDFFDWPFIERRASHHGIKMNEELGFRCDHNQGECRA
# KFVCHLDCFAWVKRDSYLPQGSHGLKAVTKAKLGYDPLEVNPEDMVRFAMEKPQTMASYSVSDAVATYYLYMTYVNPFIFSLATIIPMVPDEVLRKGS
# GTLCEMLLMVQAYKANVVCPNKNQADPEKFYQNQLLESETYIGGHVECLESGVFRSDIPTSFKLDSSAYQQLIDNLGRDLEYAITVEGKMRMDSISNY
# DEVKDEIKEKLEKLRDDPIREEGPLIYHLDVAAMYPNIILTNRLQPPSIVTDEVCTACDFNRPGKTCLRKLEWVWRGVTFMGKKSDYYHLKKQIESEF
# VDAGANIPSSKSFLDLPKVDQQSKLKERLKKYCQKAYKRVLDKPITEVREAGICMRENPFYVDTVRSFRDRRYEYKTLNKVWKGKLSEAKASGNSIKI
# QEAQDMVVVYDSLQLAHKCILNSFYGYVMRKGARWYSMEMAGVVTYTGAKIIQNARLLIERIGKPLELDTDGIWCCLPGSFPENFTFKTIDMKKLTIS
# YPCVMLNVDVAKNNTNDQYQTLVDPVRKTYESHSECSIEFEVDGPYKAMIIPASKEEGILIKKRYAVFNHDGTLAELKGFEIKRRGELKLIKVFQAEL
# FDKFLYGSTLEECYSAVAEVADRWLDLLDNQGKDIADSELLDYISESSTMSKSLADYGEQKSCAVTTAKRLAEFLGLTMVKDKGLRCQYIVACEPKGT
# PVSERAVPVAIFTTNPEVMKFHLRKWCKTSSDVGIRLIIDWSYYKQRLSSAIQKVITIPAAMQKVANPVPRVLHPDWLHKKVREKDDKFRQRKLVDMF
# SSANKDGVLETDHPVTKDNVEDIEDFCKENRPSVKGPKPIARSYEVNKKQSEREQQESCDPEFHDISFQNIDKSVNYQGWLELKKRKWKVTLEKKKKR
# RLGDLRSSNQSDAHEINQKVGQGRGGVGSYFRRPEEALTSSHWQIIQLVPSPQSGQFFAWVVVEGLMLKIPLTIPRVFYINSKVPIAEYFQGKSVNKI
# LPHGRPCYSLTEVKIQEDKFKKESKKRAALLADPRVEGIYETKVPLEFSAICQIGCVCKIDNKVKHRNTQNGWEVGELHMKTTTECHYLERSIPLLYL
# YNSTSTGRAIYVLYCHASKLMSAVVVDPFNGNELLPSALERQFRDSCQELSLESLSWDGIRFQVRYVDHPEAAKKIIQIAISEYREENCGPTVAVIEC
# PDFNSMKEGIKALDDFPCVRIPFNGDDNSYQPVSWQRPAAKIAMFRCAAAFQWLDRRIAQSRYAHVPLGNFGLDWLTFTIDIFLSRALRDQQQVLWVS
# DNGVPDLGGINNEEAFFADEVQQTSLIFPGAYRKVSVELKIHNLAVNALLKSNLVNEMEGGGFLGFEQDVNPRGINSNDNTSFDETTGCAQAFRVLKQ
# LIHSCLTDVRKSENIYADSILQRLSWWLCSPSSKLHDPALHLMLHKVMQKVFALLLTDLRRLGAIIIYADFSKVIIDTVKFDLSAAKAYCESLLSTVG
# NSDIFEWILLEPVHYWHSLLFMDQYNYAGIRATDDEISLDEVIIEPKWSVARHLPEYIERDFIIIVAKFIFDPWKFAIEKKTGSSESLEAQMVEYLRE
# QIGSTFINMLVKKVDDIMSHMKEINVSDASRVSAQAPKGDYTLEFIQVISAVLALDQNVQQDVLVMRKSLLRYIKVKECAAEAEFLDPGPSFILPNVA
# CSNCDAYRDLDICRDPALLTEKEWSCADTQCGKIYDREKIESSLLEMVRQRERMYHMQDLVCIRCNQVKAAHLTEQCECSGSFRCKESGSEFSKRMEI
# FLDIAKRQKFRLLEEYISWILFGPSY]
# Evidence for and against this transcript:
# % of transcript supported by hints (any source): 98
# CDS exons: 49/49
#      P:  49 
# CDS introns: 48/48
#      E:   7 
#      P:  48 
# 5'UTR exons and introns: 0/1
# 3'UTR exons and introns: 0/1
# hint groups fully obeyed: 41
#      E:   7 
#      P:  34 
# incompatible hint groups: 35
#      P:  35 (TRINITY_GG_101_c4776_g1_i1,AL1G18660.t1)
# end gene g3172
Asue_scaffold6	AUGUSTUS	gene	18670855	18686921	.	-	.	ID=AsAag3172
Asue_scaffold6	AUGUSTUS	mRNA	18670855	18686921	.	-	.	ID=AsAag3172.t1;Parent=AsAag3172
Asue_scaffold6	AUGUSTUS	CDS	18670976	18671345	.	-	1	ID=AsAag3172.t1.cds;Parent=AsAag3172.t1
Asue_scaffold6	AUGUSTUS	CDS	18671728	18671834	.	-	0	ID=AsAag3172.t1.cds;Parent=AsAag3172.t1
Asue_scaffold6	AUGUSTUS	CDS	18672125	18672313	.	-	0	ID=AsAag3172.t1.cds;Parent=AsAag3172.t1
Asue_scaffold6	AUGUSTUS	CDS	18672401	18672520	.	-	0	ID=AsAag3172.t1.cds;Parent=AsAag3172.t1
Asue_scaffold6	AUGUSTUS	CDS	18672630	18672734	.	-	0	ID=AsAag3172.t1.cds;Parent=AsAag3172.t1
Asue_scaffold6	AUGUSTUS	CDS	18673108	18673174	.	-	1	ID=AsAag3172.t1.cds;Parent=AsAag3172.t1
Asue_scaffold6	AUGUSTUS	CDS	18673275	18673435	.	-	0	ID=AsAag3172.t1.cds;Parent=AsAag3172.t1
Asue_scaffold6	AUGUSTUS	CDS	18673736	18673784	.	-	1	ID=AsAag3172.t1.cds;Parent=AsAag3172.t1
Asue_scaffold6	AUGUSTUS	CDS	18673864	18674126	.	-	0	ID=AsAag3172.t1.cds;Parent=AsAag3172.t1
Asue_scaffold6	AUGUSTUS	CDS	18674195	18674254	.	-	0	ID=AsAag3172.t1.cds;Parent=AsAag3172.t1
Asue_scaffold6	AUGUSTUS	CDS	18674382	18674456	.	-	0	ID=AsAag3172.t1.cds;Parent=AsAag3172.t1
Asue_scaffold6	AUGUSTUS	CDS	18674722	18674805	.	-	0	ID=AsAag3172.t1.cds;Parent=AsAag3172.t1
Asue_scaffold6	AUGUSTUS	CDS	18674891	18674992	.	-	0	ID=AsAag3172.t1.cds;Parent=AsAag3172.t1
Asue_scaffold6	AUGUSTUS	CDS	18675100	18675232	.	-	1	ID=AsAag3172.t1.cds;Parent=AsAag3172.t1
Asue_scaffold6	AUGUSTUS	CDS	18675538	18675602	.	-	0	ID=AsAag3172.t1.cds;Parent=AsAag3172.t1
Asue_scaffold6	AUGUSTUS	CDS	18675683	18675863	.	-	1	ID=AsAag3172.t1.cds;Parent=AsAag3172.t1
Asue_scaffold6	AUGUSTUS	CDS	18676189	18676379	.	-	0	ID=AsAag3172.t1.cds;Parent=AsAag3172.t1
Asue_scaffold6	AUGUSTUS	CDS	18676871	18676945	.	-	0	ID=AsAag3172.t1.cds;Parent=AsAag3172.t1
Asue_scaffold6	AUGUSTUS	CDS	18677023	18677220	.	-	0	ID=AsAag3172.t1.cds;Parent=AsAag3172.t1
Asue_scaffold6	AUGUSTUS	CDS	18677302	18677431	.	-	1	ID=AsAag3172.t1.cds;Parent=AsAag3172.t1
Asue_scaffold6	AUGUSTUS	CDS	18677578	18677975	.	-	0	ID=AsAag3172.t1.cds;Parent=AsAag3172.t1
Asue_scaffold6	AUGUSTUS	CDS	18678062	18678204	.	-	2	ID=AsAag3172.t1.cds;Parent=AsAag3172.t1
Asue_scaffold6	AUGUSTUS	CDS	18678287	18678341	.	-	0	ID=AsAag3172.t1.cds;Parent=AsAag3172.t1
Asue_scaffold6	AUGUSTUS	CDS	18678793	18678993	.	-	0	ID=AsAag3172.t1.cds;Parent=AsAag3172.t1
Asue_scaffold6	AUGUSTUS	CDS	18679089	18679184	.	-	0	ID=AsAag3172.t1.cds;Parent=AsAag3172.t1
Asue_scaffold6	AUGUSTUS	CDS	18679478	18679621	.	-	0	ID=AsAag3172.t1.cds;Parent=AsAag3172.t1
Asue_scaffold6	AUGUSTUS	CDS	18679705	18679785	.	-	0	ID=AsAag3172.t1.cds;Parent=AsAag3172.t1
Asue_scaffold6	AUGUSTUS	CDS	18679903	18679987	.	-	1	ID=AsAag3172.t1.cds;Parent=AsAag3172.t1
Asue_scaffold6	AUGUSTUS	CDS	18680184	18680360	.	-	1	ID=AsAag3172.t1.cds;Parent=AsAag3172.t1
Asue_scaffold6	AUGUSTUS	CDS	18680457	18680536	.	-	0	ID=AsAag3172.t1.cds;Parent=AsAag3172.t1
Asue_scaffold6	AUGUSTUS	CDS	18680619	18680724	.	-	1	ID=AsAag3172.t1.cds;Parent=AsAag3172.t1
Asue_scaffold6	AUGUSTUS	CDS	18680886	18680980	.	-	0	ID=AsAag3172.t1.cds;Parent=AsAag3172.t1
Asue_scaffold6	AUGUSTUS	CDS	18681056	18681200	.	-	1	ID=AsAag3172.t1.cds;Parent=AsAag3172.t1
Asue_scaffold6	AUGUSTUS	CDS	18681303	18681421	.	-	0	ID=AsAag3172.t1.cds;Parent=AsAag3172.t1
Asue_scaffold6	AUGUSTUS	CDS	18681618	18681722	.	-	0	ID=AsAag3172.t1.cds;Parent=AsAag3172.t1
Asue_scaffold6	AUGUSTUS	CDS	18682139	18682252	.	-	0	ID=AsAag3172.t1.cds;Parent=AsAag3172.t1
Asue_scaffold6	AUGUSTUS	CDS	18682514	18682690	.	-	0	ID=AsAag3172.t1.cds;Parent=AsAag3172.t1
Asue_scaffold6	AUGUSTUS	CDS	18682775	18682939	.	-	0	ID=AsAag3172.t1.cds;Parent=AsAag3172.t1
Asue_scaffold6	AUGUSTUS	CDS	18683286	18683369	.	-	0	ID=AsAag3172.t1.cds;Parent=AsAag3172.t1
Asue_scaffold6	AUGUSTUS	CDS	18683478	18683600	.	-	0	ID=AsAag3172.t1.cds;Parent=AsAag3172.t1
Asue_scaffold6	AUGUSTUS	CDS	18684146	18684280	.	-	0	ID=AsAag3172.t1.cds;Parent=AsAag3172.t1
Asue_scaffold6	AUGUSTUS	CDS	18684363	18684449	.	-	0	ID=AsAag3172.t1.cds;Parent=AsAag3172.t1
Asue_scaffold6	AUGUSTUS	CDS	18684828	18685045	.	-	2	ID=AsAag3172.t1.cds;Parent=AsAag3172.t1
Asue_scaffold6	AUGUSTUS	CDS	18685123	18685211	.	-	1	ID=AsAag3172.t1.cds;Parent=AsAag3172.t1
Asue_scaffold6	AUGUSTUS	CDS	18685369	18685529	.	-	0	ID=AsAag3172.t1.cds;Parent=AsAag3172.t1
Asue_scaffold6	AUGUSTUS	CDS	18685963	18686058	.	-	0	ID=AsAag3172.t1.cds;Parent=AsAag3172.t1
Asue_scaffold6	AUGUSTUS	CDS	18686144	18686203	.	-	0	ID=AsAag3172.t1.cds;Parent=AsAag3172.t1
Asue_scaffold6	AUGUSTUS	CDS	18686320	18686385	.	-	0	ID=AsAag3172.t1.cds;Parent=AsAag3172.t1
Asue_scaffold6	AUGUSTUS	CDS	18686635	18686793	.	-	0	ID=AsAag3172.t1.cds;Parent=AsAag3172.t1
Asue_scaffold6	AUGUSTUS	exon	18670976	18671345	.	-	.	ID=AsAag3172.t1.exon1;Parent=AsAag3172.t1
Asue_scaffold6	AUGUSTUS	exon	18671728	18671834	.	-	.	ID=AsAag3172.t1.exon2;Parent=AsAag3172.t1
Asue_scaffold6	AUGUSTUS	exon	18672125	18672313	.	-	.	ID=AsAag3172.t1.exon3;Parent=AsAag3172.t1
Asue_scaffold6	AUGUSTUS	exon	18672401	18672520	.	-	.	ID=AsAag3172.t1.exon4;Parent=AsAag3172.t1
Asue_scaffold6	AUGUSTUS	exon	18672630	18672734	.	-	.	ID=AsAag3172.t1.exon5;Parent=AsAag3172.t1
Asue_scaffold6	AUGUSTUS	exon	18673108	18673174	.	-	.	ID=AsAag3172.t1.exon6;Parent=AsAag3172.t1
Asue_scaffold6	AUGUSTUS	exon	18673275	18673435	.	-	.	ID=AsAag3172.t1.exon7;Parent=AsAag3172.t1
Asue_scaffold6	AUGUSTUS	exon	18673736	18673784	.	-	.	ID=AsAag3172.t1.exon8;Parent=AsAag3172.t1
Asue_scaffold6	AUGUSTUS	exon	18673864	18674126	.	-	.	ID=AsAag3172.t1.exon9;Parent=AsAag3172.t1
Asue_scaffold6	AUGUSTUS	exon	18674195	18674254	.	-	.	ID=AsAag3172.t1.exon10;Parent=AsAag3172.t1
Asue_scaffold6	AUGUSTUS	exon	18674382	18674456	.	-	.	ID=AsAag3172.t1.exon11;Parent=AsAag3172.t1
Asue_scaffold6	AUGUSTUS	exon	18674722	18674805	.	-	.	ID=AsAag3172.t1.exon12;Parent=AsAag3172.t1
Asue_scaffold6	AUGUSTUS	exon	18674891	18674992	.	-	.	ID=AsAag3172.t1.exon13;Parent=AsAag3172.t1
Asue_scaffold6	AUGUSTUS	exon	18675100	18675232	.	-	.	ID=AsAag3172.t1.exon14;Parent=AsAag3172.t1
Asue_scaffold6	AUGUSTUS	exon	18675538	18675602	.	-	.	ID=AsAag3172.t1.exon15;Parent=AsAag3172.t1
Asue_scaffold6	AUGUSTUS	exon	18675683	18675863	.	-	.	ID=AsAag3172.t1.exon16;Parent=AsAag3172.t1
Asue_scaffold6	AUGUSTUS	exon	18676189	18676379	.	-	.	ID=AsAag3172.t1.exon17;Parent=AsAag3172.t1
Asue_scaffold6	AUGUSTUS	exon	18676871	18676945	.	-	.	ID=AsAag3172.t1.exon18;Parent=AsAag3172.t1
Asue_scaffold6	AUGUSTUS	exon	18677023	18677220	.	-	.	ID=AsAag3172.t1.exon19;Parent=AsAag3172.t1
Asue_scaffold6	AUGUSTUS	exon	18677302	18677431	.	-	.	ID=AsAag3172.t1.exon20;Parent=AsAag3172.t1
Asue_scaffold6	AUGUSTUS	exon	18677578	18677975	.	-	.	ID=AsAag3172.t1.exon21;Parent=AsAag3172.t1
Asue_scaffold6	AUGUSTUS	exon	18678062	18678204	.	-	.	ID=AsAag3172.t1.exon22;Parent=AsAag3172.t1
Asue_scaffold6	AUGUSTUS	exon	18678287	18678341	.	-	.	ID=AsAag3172.t1.exon23;Parent=AsAag3172.t1
Asue_scaffold6	AUGUSTUS	exon	18678793	18678993	.	-	.	ID=AsAag3172.t1.exon24;Parent=AsAag3172.t1
Asue_scaffold6	AUGUSTUS	exon	18679089	18679184	.	-	.	ID=AsAag3172.t1.exon25;Parent=AsAag3172.t1
Asue_scaffold6	AUGUSTUS	exon	18679478	18679621	.	-	.	ID=AsAag3172.t1.exon26;Parent=AsAag3172.t1
Asue_scaffold6	AUGUSTUS	exon	18679705	18679785	.	-	.	ID=AsAag3172.t1.exon27;Parent=AsAag3172.t1
Asue_scaffold6	AUGUSTUS	exon	18679903	18679987	.	-	.	ID=AsAag3172.t1.exon28;Parent=AsAag3172.t1
Asue_scaffold6	AUGUSTUS	exon	18680184	18680360	.	-	.	ID=AsAag3172.t1.exon29;Parent=AsAag3172.t1
Asue_scaffold6	AUGUSTUS	exon	18680457	18680536	.	-	.	ID=AsAag3172.t1.exon30;Parent=AsAag3172.t1
Asue_scaffold6	AUGUSTUS	exon	18680619	18680724	.	-	.	ID=AsAag3172.t1.exon31;Parent=AsAag3172.t1
Asue_scaffold6	AUGUSTUS	exon	18680886	18680980	.	-	.	ID=AsAag3172.t1.exon32;Parent=AsAag3172.t1
Asue_scaffold6	AUGUSTUS	exon	18681056	18681200	.	-	.	ID=AsAag3172.t1.exon33;Parent=AsAag3172.t1
Asue_scaffold6	AUGUSTUS	exon	18681303	18681421	.	-	.	ID=AsAag3172.t1.exon34;Parent=AsAag3172.t1
Asue_scaffold6	AUGUSTUS	exon	18681618	18681722	.	-	.	ID=AsAag3172.t1.exon35;Parent=AsAag3172.t1
Asue_scaffold6	AUGUSTUS	exon	18682139	18682252	.	-	.	ID=AsAag3172.t1.exon36;Parent=AsAag3172.t1
Asue_scaffold6	AUGUSTUS	exon	18682514	18682690	.	-	.	ID=AsAag3172.t1.exon37;Parent=AsAag3172.t1
Asue_scaffold6	AUGUSTUS	exon	18682775	18682939	.	-	.	ID=AsAag3172.t1.exon38;Parent=AsAag3172.t1
Asue_scaffold6	AUGUSTUS	exon	18683286	18683369	.	-	.	ID=AsAag3172.t1.exon39;Parent=AsAag3172.t1
Asue_scaffold6	AUGUSTUS	exon	18683478	18683600	.	-	.	ID=AsAag3172.t1.exon40;Parent=AsAag3172.t1
Asue_scaffold6	AUGUSTUS	exon	18684146	18684280	.	-	.	ID=AsAag3172.t1.exon41;Parent=AsAag3172.t1
Asue_scaffold6	AUGUSTUS	exon	18684363	18684449	.	-	.	ID=AsAag3172.t1.exon42;Parent=AsAag3172.t1
Asue_scaffold6	AUGUSTUS	exon	18684828	18685045	.	-	.	ID=AsAag3172.t1.exon43;Parent=AsAag3172.t1
Asue_scaffold6	AUGUSTUS	exon	18685123	18685211	.	-	.	ID=AsAag3172.t1.exon44;Parent=AsAag3172.t1
Asue_scaffold6	AUGUSTUS	exon	18685369	18685529	.	-	.	ID=AsAag3172.t1.exon45;Parent=AsAag3172.t1
Asue_scaffold6	AUGUSTUS	exon	18685963	18686058	.	-	.	ID=AsAag3172.t1.exon46;Parent=AsAag3172.t1
Asue_scaffold6	AUGUSTUS	exon	18686144	18686203	.	-	.	ID=AsAag3172.t1.exon47;Parent=AsAag3172.t1
Asue_scaffold6	AUGUSTUS	exon	18686320	18686385	.	-	.	ID=AsAag3172.t1.exon48;Parent=AsAag3172.t1
Asue_scaffold6	AUGUSTUS	exon	18686635	18686793	.	-	.	ID=AsAag3172.t1.exon49;Parent=AsAag3172.t1
###
# start gene g3173
# protein sequence = [MKAVSSSSPMLGASQPATATALMVRSGRSEWQSSCAILTSKVISQEQSESLPVPPIPGGFDHLNGHNSAAARVPGMNL
# VPIEKSDSNPLVPQHCHQPQKPLTMTDLSPAPMHGSNLRVAYQGVPGAYSEAAAGKAYPYCQAIPCDQFEVAFQAVELWISDRAVLPVENSLGGSIHR
# NYDLLLRHRLHIVGEVQLPVHHCLLALPGVRKEFLTRVISHPQGLAQCEHTLTKLGLNVAREAVDDTAGAAEFIAANNLRDTAAIASARAADIYGLEI
# LEDGIQDDASNVTRFVMLAREPIIPRTDRPFKTSIVFAHEKGTSVLFKVLSAFAFRDISLTKIESRPNHNRPIRLVDDANVGTAKHFEYMFYVDFEAS
# MAEARAQNALAEVQEFTSFLRDLYKTLVEELKKITDEEGDNGDGXXXXXXXXXXXXXXXXXXXXXXXXXPKRGEDVDAGSLFVLKSKGTWWHCGFHLT
# TSIVAPALLSLPYAFKFLGWVAGISCLVGGAAVTFYSYTLLSLTLDHHASLGHRYLRFRDMAHHILGPKWGRYYVGPIQMAVCYGVVIANALLGGQCL
# KAMYLVMQPNGEMKLFEFVIIFGCLLLVLAQFPSFHSLRYINSFSLLLCLLYSASAAAASIYIGKGSNAPKKDYTIVGDQETRVFGIFNAMAIIATTY
# GNGIIPEIQATISAPVKGKMMKGLCMCYLVVIVTYFTVAITGYWAFGNKANGFIFTNFLNAETGHYLVPTWFIFLVNLFTVLQLSAVYLQPINDILES
# VISDPTKKEFSIRNAIPRLVVRSLFVVAATIVAAMLPFFGDVNSLLGAFGFIPLDFVLPVVFFNFTFKPSKKSFIFWINTVIAVVFSCLGVSAMVAAV
# RQIIIDANTYKLFADGLSSSKMATTLNRFLKLRSVSALNKHHQGLFSFTRYENHDSLPSKMPALRSTTRSFLDFYQFGNKKAIEDERTRLNDEMNRGY
# FADMKEFKDHGGKIAAANKILIPAASAMKFPVLAVTFSNGQSLKLPITPNSNEVDTESLAVPKVSLVCLSFRASSQEMISSWSKPFLETFGNRKDLQL
# FEVSFIDKWLLGLAPIRKLLLRVLQKPNNNENSVLQRQAVYAFGDHYNFRKQIKVLNLLTGYILLLDKSGRIRWQGFGTATPEEVSQLLSCTSLLLED
# Q]
# Evidence for and against this transcript:
# % of transcript supported by hints (any source): 72.7
# CDS exons: 13/15
#      P:  13 
# CDS introns: 10/14
#      E:   8 
#      P:  10 
# 5'UTR exons and introns: 0/1
# 3'UTR exons and introns: 1/3
#      E:   1 
# hint groups fully obeyed: 18
#      E:   9 
#      P:   9 
# incompatible hint groups: 16
#      P:  16 (TRINITY_GG_101_c2080_g1_i1,TRINITY_GG_101_c1514_g1_i1,TRINITY_GG_101_c1514_g1_i4,...)
# end gene g3173
Asue_scaffold6	AUGUSTUS	gene	18689526	18697916	.	+	.	ID=AsAag3173
Asue_scaffold6	AUGUSTUS	mRNA	18689526	18697916	.	+	.	ID=AsAag3173.t1;Parent=AsAag3173
Asue_scaffold6	AUGUSTUS	CDS	18689552	18690730	.	+	0	ID=AsAag3173.t1.cds;Parent=AsAag3173.t1
Asue_scaffold6	AUGUSTUS	CDS	18690996	18691063	.	+	0	ID=AsAag3173.t1.cds;Parent=AsAag3173.t1
Asue_scaffold6	AUGUSTUS	CDS	18691904	18692034	.	+	1	ID=AsAag3173.t1.cds;Parent=AsAag3173.t1
Asue_scaffold6	AUGUSTUS	CDS	18692184	18692414	.	+	2	ID=AsAag3173.t1.cds;Parent=AsAag3173.t1
Asue_scaffold6	AUGUSTUS	CDS	18693620	18693904	.	+	2	ID=AsAag3173.t1.cds;Parent=AsAag3173.t1
Asue_scaffold6	AUGUSTUS	CDS	18694172	18694302	.	+	2	ID=AsAag3173.t1.cds;Parent=AsAag3173.t1
Asue_scaffold6	AUGUSTUS	CDS	18694446	18694676	.	+	0	ID=AsAag3173.t1.cds;Parent=AsAag3173.t1
Asue_scaffold6	AUGUSTUS	CDS	18694758	18695132	.	+	0	ID=AsAag3173.t1.cds;Parent=AsAag3173.t1
Asue_scaffold6	AUGUSTUS	CDS	18695595	18695777	.	+	0	ID=AsAag3173.t1.cds;Parent=AsAag3173.t1
Asue_scaffold6	AUGUSTUS	CDS	18695862	18695902	.	+	0	ID=AsAag3173.t1.cds;Parent=AsAag3173.t1
Asue_scaffold6	AUGUSTUS	CDS	18696042	18696105	.	+	1	ID=AsAag3173.t1.cds;Parent=AsAag3173.t1
Asue_scaffold6	AUGUSTUS	CDS	18696405	18696593	.	+	0	ID=AsAag3173.t1.cds;Parent=AsAag3173.t1
Asue_scaffold6	AUGUSTUS	CDS	18696797	18696868	.	+	0	ID=AsAag3173.t1.cds;Parent=AsAag3173.t1
Asue_scaffold6	AUGUSTUS	CDS	18696983	18697158	.	+	0	ID=AsAag3173.t1.cds;Parent=AsAag3173.t1
Asue_scaffold6	AUGUSTUS	CDS	18697255	18697372	.	+	1	ID=AsAag3173.t1.cds;Parent=AsAag3173.t1
Asue_scaffold6	AUGUSTUS	exon	18689552	18690730	.	+	.	ID=AsAag3173.t1.exon1;Parent=AsAag3173.t1
Asue_scaffold6	AUGUSTUS	exon	18690996	18691063	.	+	.	ID=AsAag3173.t1.exon2;Parent=AsAag3173.t1
Asue_scaffold6	AUGUSTUS	exon	18691904	18692034	.	+	.	ID=AsAag3173.t1.exon3;Parent=AsAag3173.t1
Asue_scaffold6	AUGUSTUS	exon	18692184	18692414	.	+	.	ID=AsAag3173.t1.exon4;Parent=AsAag3173.t1
Asue_scaffold6	AUGUSTUS	exon	18693620	18693904	.	+	.	ID=AsAag3173.t1.exon5;Parent=AsAag3173.t1
Asue_scaffold6	AUGUSTUS	exon	18694172	18694302	.	+	.	ID=AsAag3173.t1.exon6;Parent=AsAag3173.t1
Asue_scaffold6	AUGUSTUS	exon	18694446	18694676	.	+	.	ID=AsAag3173.t1.exon7;Parent=AsAag3173.t1
Asue_scaffold6	AUGUSTUS	exon	18694758	18695132	.	+	.	ID=AsAag3173.t1.exon8;Parent=AsAag3173.t1
Asue_scaffold6	AUGUSTUS	exon	18695595	18695777	.	+	.	ID=AsAag3173.t1.exon9;Parent=AsAag3173.t1
Asue_scaffold6	AUGUSTUS	exon	18695862	18695902	.	+	.	ID=AsAag3173.t1.exon10;Parent=AsAag3173.t1
Asue_scaffold6	AUGUSTUS	exon	18696042	18696105	.	+	.	ID=AsAag3173.t1.exon11;Parent=AsAag3173.t1
Asue_scaffold6	AUGUSTUS	exon	18696405	18696593	.	+	.	ID=AsAag3173.t1.exon12;Parent=AsAag3173.t1
Asue_scaffold6	AUGUSTUS	exon	18696797	18696868	.	+	.	ID=AsAag3173.t1.exon13;Parent=AsAag3173.t1
Asue_scaffold6	AUGUSTUS	exon	18696983	18697158	.	+	.	ID=AsAag3173.t1.exon14;Parent=AsAag3173.t1
Asue_scaffold6	AUGUSTUS	exon	18697255	18697372	.	+	.	ID=AsAag3173.t1.exon15;Parent=AsAag3173.t1
###
# start gene g3174
# protein sequence = [MCKTLVLSSEYYQNVLSWRLCLSLSPEEKVRTREMAVDSPAGVIIIATVLLHAATTLVCGSDAVLKLERLIPPNHELG
# LTELRAFDSARHGRLLQSPVGGVVNFPVDGASDPFLVGLYYTKVKLGTPPREFNVQIDTGSDVLWVSCTSCNGCPKTSELQIQLSFFDPGVSSSASLV
# SCSDRRCYSNFQTESGCSPNNLCSYSFKYGDGSGTSGFYISDFMSFDTVITSTLAINSSAPFVFGCSNLQTGDLQRPRRAVDGIFGLGQGSLSVISQL
# AVQGLAPRVFSHCLKGDKSGGGIMVLGQIKRPDTVYTPLVPSQPHYNVNLQSIAVNGQILPIDPSVFTIATGDGTIIDTGTTLAYLPDEAYSPFIQAI
# ANAVSQYGRPITYESYQCFEITAGDVDVFPEVSLSFAGGASMVLRPRAYLQIFSSSGSSIWCIGFQRMSHRRITILGDLVLKDKVVVYDLVRQRIGWA
# EYDCSLEVNVSASRGGRSKDVINTGQWRESGSESFNRSYYLLQLVFLLHLFARFL]
# Evidence for and against this transcript:
# % of transcript supported by hints (any source): 90.5
# CDS exons: 10/10
#      P:  10 
# CDS introns: 9/9
#      E:   8 
#      P:   9 
# 5'UTR exons and introns: 0/1
# 3'UTR exons and introns: 0/1
# hint groups fully obeyed: 19
#      E:   8 
#      P:  11 
# incompatible hint groups: 9
#      P:   9 (TRINITY_GG_101_c186_g1_i1,AL1G18620.t1)
# end gene g3174
Asue_scaffold6	AUGUSTUS	gene	18698186	18701794	.	+	.	ID=AsAag3174
Asue_scaffold6	AUGUSTUS	mRNA	18698186	18701794	.	+	.	ID=AsAag3174.t1;Parent=AsAag3174
Asue_scaffold6	AUGUSTUS	CDS	18698273	18698619	.	+	0	ID=AsAag3174.t1.cds;Parent=AsAag3174.t1
Asue_scaffold6	AUGUSTUS	CDS	18699048	18699177	.	+	1	ID=AsAag3174.t1.cds;Parent=AsAag3174.t1
Asue_scaffold6	AUGUSTUS	CDS	18699284	18699528	.	+	0	ID=AsAag3174.t1.cds;Parent=AsAag3174.t1
Asue_scaffold6	AUGUSTUS	CDS	18699842	18700069	.	+	1	ID=AsAag3174.t1.cds;Parent=AsAag3174.t1
Asue_scaffold6	AUGUSTUS	CDS	18700464	18700626	.	+	1	ID=AsAag3174.t1.cds;Parent=AsAag3174.t1
Asue_scaffold6	AUGUSTUS	CDS	18700828	18700901	.	+	0	ID=AsAag3174.t1.cds;Parent=AsAag3174.t1
Asue_scaffold6	AUGUSTUS	CDS	18700984	18701077	.	+	1	ID=AsAag3174.t1.cds;Parent=AsAag3174.t1
Asue_scaffold6	AUGUSTUS	CDS	18701160	18701226	.	+	0	ID=AsAag3174.t1.cds;Parent=AsAag3174.t1
Asue_scaffold6	AUGUSTUS	CDS	18701315	18701386	.	+	2	ID=AsAag3174.t1.cds;Parent=AsAag3174.t1
Asue_scaffold6	AUGUSTUS	CDS	18701500	18701657	.	+	2	ID=AsAag3174.t1.cds;Parent=AsAag3174.t1
Asue_scaffold6	AUGUSTUS	exon	18698273	18698619	.	+	.	ID=AsAag3174.t1.exon1;Parent=AsAag3174.t1
Asue_scaffold6	AUGUSTUS	exon	18699048	18699177	.	+	.	ID=AsAag3174.t1.exon2;Parent=AsAag3174.t1
Asue_scaffold6	AUGUSTUS	exon	18699284	18699528	.	+	.	ID=AsAag3174.t1.exon3;Parent=AsAag3174.t1
Asue_scaffold6	AUGUSTUS	exon	18699842	18700069	.	+	.	ID=AsAag3174.t1.exon4;Parent=AsAag3174.t1
Asue_scaffold6	AUGUSTUS	exon	18700464	18700626	.	+	.	ID=AsAag3174.t1.exon5;Parent=AsAag3174.t1
Asue_scaffold6	AUGUSTUS	exon	18700828	18700901	.	+	.	ID=AsAag3174.t1.exon6;Parent=AsAag3174.t1
Asue_scaffold6	AUGUSTUS	exon	18700984	18701077	.	+	.	ID=AsAag3174.t1.exon7;Parent=AsAag3174.t1
Asue_scaffold6	AUGUSTUS	exon	18701160	18701226	.	+	.	ID=AsAag3174.t1.exon8;Parent=AsAag3174.t1
Asue_scaffold6	AUGUSTUS	exon	18701315	18701386	.	+	.	ID=AsAag3174.t1.exon9;Parent=AsAag3174.t1
Asue_scaffold6	AUGUSTUS	exon	18701500	18701657	.	+	.	ID=AsAag3174.t1.exon10;Parent=AsAag3174.t1
###
# start gene g3175
# protein sequence = [MANGAGRLDLDGKPIKPITICMIGAGGFIGSHLCEKLMTETPHKVLALDVYNDKIKHLLEPDTVQWAGRIQFHRINIK
# HDSRLEGLIKMADLTINLAAICTPADYNTRPLDTIYSNFIDALPVVKYCSENNKRLIHFSTCEVYGKTIGSFLPKDHPLRQDPEFYVLKEDISPCIFG
# SIEKQRWSYACAKQLIERLVYAEGAENGLEFTIVRPFNWIGPRMDFIPGIDGPSEGVPRVLACFSNNLLRREPLKLVDGGESQRTFIYIKDAIEAVLL
# MIENPERANGHIFNVGNPNNEVTVRQLAEMMTEVYAKVSGETAIESPTIDVSSKEFYGEGYDDSDKRIPDMTIINRQLGWNPKTSLWDLLESTLTYQH
# TTYAEAIKKATSKPVAS]
# Evidence for and against this transcript:
# % of transcript supported by hints (any source): 89.5
# CDS exons: 9/9
#      P:   9 
# CDS introns: 8/8
#      E:   8 
#      P:   8 
# 5'UTR exons and introns: 0/1
# 3'UTR exons and introns: 0/1
# hint groups fully obeyed: 17
#      E:   8 
#      P:   9 
# incompatible hint groups: 9
#      P:   9 (TRINITY_GG_101_c2323_g1_i1,AL4G22370.t1)
# end gene g3175
Asue_scaffold6	AUGUSTUS	gene	18702096	18704823	.	+	.	ID=AsAag3175
Asue_scaffold6	AUGUSTUS	mRNA	18702096	18704823	.	+	.	ID=AsAag3175.t1;Parent=AsAag3175
Asue_scaffold6	AUGUSTUS	CDS	18702136	18702411	.	+	0	ID=AsAag3175.t1.cds;Parent=AsAag3175.t1
Asue_scaffold6	AUGUSTUS	CDS	18702550	18702642	.	+	0	ID=AsAag3175.t1.cds;Parent=AsAag3175.t1
Asue_scaffold6	AUGUSTUS	CDS	18702758	18702865	.	+	0	ID=AsAag3175.t1.cds;Parent=AsAag3175.t1
Asue_scaffold6	AUGUSTUS	CDS	18703272	18703386	.	+	0	ID=AsAag3175.t1.cds;Parent=AsAag3175.t1
Asue_scaffold6	AUGUSTUS	CDS	18703469	18703602	.	+	2	ID=AsAag3175.t1.cds;Parent=AsAag3175.t1
Asue_scaffold6	AUGUSTUS	CDS	18703688	18703789	.	+	0	ID=AsAag3175.t1.cds;Parent=AsAag3175.t1
Asue_scaffold6	AUGUSTUS	CDS	18703887	18703979	.	+	0	ID=AsAag3175.t1.cds;Parent=AsAag3175.t1
Asue_scaffold6	AUGUSTUS	CDS	18704079	18704214	.	+	0	ID=AsAag3175.t1.cds;Parent=AsAag3175.t1
Asue_scaffold6	AUGUSTUS	CDS	18704299	18704411	.	+	2	ID=AsAag3175.t1.cds;Parent=AsAag3175.t1
Asue_scaffold6	AUGUSTUS	exon	18702136	18702411	.	+	.	ID=AsAag3175.t1.exon1;Parent=AsAag3175.t1
Asue_scaffold6	AUGUSTUS	exon	18702550	18702642	.	+	.	ID=AsAag3175.t1.exon2;Parent=AsAag3175.t1
Asue_scaffold6	AUGUSTUS	exon	18702758	18702865	.	+	.	ID=AsAag3175.t1.exon3;Parent=AsAag3175.t1
Asue_scaffold6	AUGUSTUS	exon	18703272	18703386	.	+	.	ID=AsAag3175.t1.exon4;Parent=AsAag3175.t1
Asue_scaffold6	AUGUSTUS	exon	18703469	18703602	.	+	.	ID=AsAag3175.t1.exon5;Parent=AsAag3175.t1
Asue_scaffold6	AUGUSTUS	exon	18703688	18703789	.	+	.	ID=AsAag3175.t1.exon6;Parent=AsAag3175.t1
Asue_scaffold6	AUGUSTUS	exon	18703887	18703979	.	+	.	ID=AsAag3175.t1.exon7;Parent=AsAag3175.t1
Asue_scaffold6	AUGUSTUS	exon	18704079	18704214	.	+	.	ID=AsAag3175.t1.exon8;Parent=AsAag3175.t1
Asue_scaffold6	AUGUSTUS	exon	18704299	18704411	.	+	.	ID=AsAag3175.t1.exon9;Parent=AsAag3175.t1
###
# start gene g3176
# protein sequence = [MASVPPENGVDGDDERXXXXXXXXXXXXXXXXXXXXXXPRLKYQRMGGNVPTLLSNDAASCIAVATRMIALGTHDGTV
# HILDFLGNQVKEFRAHTAPVNDLNFDTEGEYIGSCSDDGSVVINSLFTDDEKMKFDYHRPMKAISLDPDYTKNQSKRFVAGGLAGHLYMNSKKWFGNK
# DQVLHSGEGPIHSVKWRGSLIAWANDVGVKVYDTAKDQRVTFIEKPRGSPRPEALLPHLVWQDDTLLVIGWGTSVKIASIKSDQQQSGTFRHIQMSSL
# TQVDIVASFQTSYYISGIAPFGDSLVILAYIPIEGDGEKEFSSTTTLSRQGNAQRPEIRIVSWNNDELTMDALPVHGFEHYKAKDYSLAHAPFPGSSY
# AGGQWAAGDEPLYYIVSPKDVVIAKPRDAEDHINWLLQHGFHEKALAAVEASEGRTELIDKVGAGYLDHLIVERKYAEAASLCPKLLRGSASAWERWV
# FHFAQLRQLPVLVPYMPTDNPRLKDTVYEVALVALATNPSYHKELLSAVKSWPRSVYSALTVISAIEPQLNTSSMTDALKEALAELYVIDGQYQKAFS
# LYADLLKPEVFDFIEKYSLHEAIRGKVVQLMLLDCKRATVLFIQNRDLIPPSEVVPQLLKAAKNPQLLKAGKKCDSRYYLYLYLHALFEVSHDTGKDF
# HDMQVELYAEYDTKMLLPFLRSSQHYKLEKAYELCVKKDFLREQVFVLGRMGNAKQALAVIINKLGDIEEAVEFVSMQHDDDLWEELIKQCLNKPEMV
# GLLLEHTVGNLDPLYIVNMVPNGLEIPRLRDRLVKIVTDYRTETSLRHGCNDILKTDIVNLLVKCFNEARRGVCLSHEDDDSRAKREDNNRSFSQRMV
# VDKSLSIKMTEVKSKTRGDTRCCMCFDPVSIRGDTVVVFFCCHAYHETCLMDAAFSNSNNKTTKGSSGYEYSYXXXXXXXXXXXXXXXXXXDGDRPGR
# SRLRCILCTTAAAASAR]
# Evidence for and against this transcript:
# % of transcript supported by hints (any source): 94.9
# CDS exons: 19/19
#      P:  19 
# CDS introns: 18/18
#      E:  18 
#      P:  18 
# 5'UTR exons and introns: 0/1
# 3'UTR exons and introns: 0/1
# hint groups fully obeyed: 37
#      E:  18 
#      P:  19 
# incompatible hint groups: 18
#      P:  18 (TRINITY_GG_101_c1876_g1_i1,AL1G18600.t1)
# end gene g3176
Asue_scaffold6	AUGUSTUS	gene	18704879	18711301	.	-	.	ID=AsAag3176
Asue_scaffold6	AUGUSTUS	mRNA	18704879	18711301	.	-	.	ID=AsAag3176.t1;Parent=AsAag3176
Asue_scaffold6	AUGUSTUS	CDS	18705401	18705877	.	-	0	ID=AsAag3176.t1.cds;Parent=AsAag3176.t1
Asue_scaffold6	AUGUSTUS	CDS	18705967	18706048	.	-	1	ID=AsAag3176.t1.cds;Parent=AsAag3176.t1
Asue_scaffold6	AUGUSTUS	CDS	18706266	18706351	.	-	0	ID=AsAag3176.t1.cds;Parent=AsAag3176.t1
Asue_scaffold6	AUGUSTUS	CDS	18706465	18706545	.	-	0	ID=AsAag3176.t1.cds;Parent=AsAag3176.t1
Asue_scaffold6	AUGUSTUS	CDS	18706676	18706795	.	-	0	ID=AsAag3176.t1.cds;Parent=AsAag3176.t1
Asue_scaffold6	AUGUSTUS	CDS	18706884	18706961	.	-	0	ID=AsAag3176.t1.cds;Parent=AsAag3176.t1
Asue_scaffold6	AUGUSTUS	CDS	18707053	18707280	.	-	0	ID=AsAag3176.t1.cds;Parent=AsAag3176.t1
Asue_scaffold6	AUGUSTUS	CDS	18707607	18707672	.	-	0	ID=AsAag3176.t1.cds;Parent=AsAag3176.t1
Asue_scaffold6	AUGUSTUS	CDS	18707778	18707840	.	-	0	ID=AsAag3176.t1.cds;Parent=AsAag3176.t1
Asue_scaffold6	AUGUSTUS	CDS	18707920	18708075	.	-	0	ID=AsAag3176.t1.cds;Parent=AsAag3176.t1
Asue_scaffold6	AUGUSTUS	CDS	18708520	18708613	.	-	1	ID=AsAag3176.t1.cds;Parent=AsAag3176.t1
Asue_scaffold6	AUGUSTUS	CDS	18708700	18708803	.	-	0	ID=AsAag3176.t1.cds;Parent=AsAag3176.t1
Asue_scaffold6	AUGUSTUS	CDS	18709168	18709270	.	-	1	ID=AsAag3176.t1.cds;Parent=AsAag3176.t1
Asue_scaffold6	AUGUSTUS	CDS	18709368	18709458	.	-	2	ID=AsAag3176.t1.cds;Parent=AsAag3176.t1
Asue_scaffold6	AUGUSTUS	CDS	18709548	18709680	.	-	0	ID=AsAag3176.t1.cds;Parent=AsAag3176.t1
Asue_scaffold6	AUGUSTUS	CDS	18709781	18710038	.	-	0	ID=AsAag3176.t1.cds;Parent=AsAag3176.t1
Asue_scaffold6	AUGUSTUS	CDS	18710136	18710315	.	-	0	ID=AsAag3176.t1.cds;Parent=AsAag3176.t1
Asue_scaffold6	AUGUSTUS	CDS	18710394	18710666	.	-	0	ID=AsAag3176.t1.cds;Parent=AsAag3176.t1
Asue_scaffold6	AUGUSTUS	CDS	18710906	18711166	.	-	0	ID=AsAag3176.t1.cds;Parent=AsAag3176.t1
Asue_scaffold6	AUGUSTUS	exon	18705401	18705877	.	-	.	ID=AsAag3176.t1.exon1;Parent=AsAag3176.t1
Asue_scaffold6	AUGUSTUS	exon	18705967	18706048	.	-	.	ID=AsAag3176.t1.exon2;Parent=AsAag3176.t1
Asue_scaffold6	AUGUSTUS	exon	18706266	18706351	.	-	.	ID=AsAag3176.t1.exon3;Parent=AsAag3176.t1
Asue_scaffold6	AUGUSTUS	exon	18706465	18706545	.	-	.	ID=AsAag3176.t1.exon4;Parent=AsAag3176.t1
Asue_scaffold6	AUGUSTUS	exon	18706676	18706795	.	-	.	ID=AsAag3176.t1.exon5;Parent=AsAag3176.t1
Asue_scaffold6	AUGUSTUS	exon	18706884	18706961	.	-	.	ID=AsAag3176.t1.exon6;Parent=AsAag3176.t1
Asue_scaffold6	AUGUSTUS	exon	18707053	18707280	.	-	.	ID=AsAag3176.t1.exon7;Parent=AsAag3176.t1
Asue_scaffold6	AUGUSTUS	exon	18707607	18707672	.	-	.	ID=AsAag3176.t1.exon8;Parent=AsAag3176.t1
Asue_scaffold6	AUGUSTUS	exon	18707778	18707840	.	-	.	ID=AsAag3176.t1.exon9;Parent=AsAag3176.t1
Asue_scaffold6	AUGUSTUS	exon	18707920	18708075	.	-	.	ID=AsAag3176.t1.exon10;Parent=AsAag3176.t1
Asue_scaffold6	AUGUSTUS	exon	18708520	18708613	.	-	.	ID=AsAag3176.t1.exon11;Parent=AsAag3176.t1
Asue_scaffold6	AUGUSTUS	exon	18708700	18708803	.	-	.	ID=AsAag3176.t1.exon12;Parent=AsAag3176.t1
Asue_scaffold6	AUGUSTUS	exon	18709168	18709270	.	-	.	ID=AsAag3176.t1.exon13;Parent=AsAag3176.t1
Asue_scaffold6	AUGUSTUS	exon	18709368	18709458	.	-	.	ID=AsAag3176.t1.exon14;Parent=AsAag3176.t1
Asue_scaffold6	AUGUSTUS	exon	18709548	18709680	.	-	.	ID=AsAag3176.t1.exon15;Parent=AsAag3176.t1
Asue_scaffold6	AUGUSTUS	exon	18709781	18710038	.	-	.	ID=AsAag3176.t1.exon16;Parent=AsAag3176.t1
Asue_scaffold6	AUGUSTUS	exon	18710136	18710315	.	-	.	ID=AsAag3176.t1.exon17;Parent=AsAag3176.t1
Asue_scaffold6	AUGUSTUS	exon	18710394	18710666	.	-	.	ID=AsAag3176.t1.exon18;Parent=AsAag3176.t1
Asue_scaffold6	AUGUSTUS	exon	18710906	18711166	.	-	.	ID=AsAag3176.t1.exon19;Parent=AsAag3176.t1
###
# start gene g3177
# protein sequence = [MAPRKPKVVTVTKKKKVVEETIKVTVTEGGDACVTTETANDQETQDLTFSIPVGENVTTVEIPVEVRDEQSPQPPETP
# ASKSEGTLKKTDKVXXXXXXXXXXXDDLAGDEYRRYVYKVMKQVHPDLGITSKAMTVVNMFMGDMFERIAQEAARLNDYRKRKTLSSREIEAAVRLVL
# PGELSRHAVAEGSKAVSNYVGYGSRKR]
# Evidence for and against this transcript:
# % of transcript supported by hints (any source): 33.3
# CDS exons: 1/1
#      P:   1 
# CDS introns: 0/0
# 5'UTR exons and introns: 0/1
# 3'UTR exons and introns: 0/1
# hint groups fully obeyed: 0
# incompatible hint groups: 3
#      P:   3 (TRINITY_GG_101_c2132_g1_i1,AL1G18580.t1)
# end gene g3177
Asue_scaffold6	AUGUSTUS	gene	18715166	18716081	.	+	.	ID=AsAag3177
Asue_scaffold6	AUGUSTUS	mRNA	18715166	18716081	.	+	.	ID=AsAag3177.t1;Parent=AsAag3177
Asue_scaffold6	AUGUSTUS	CDS	18715194	18715805	.	+	0	ID=AsAag3177.t1.cds;Parent=AsAag3177.t1
Asue_scaffold6	AUGUSTUS	exon	18715194	18715805	.	+	.	ID=AsAag3177.t1.exon1;Parent=AsAag3177.t1
###
# start gene g3178
# protein sequence = [MINNKSKDEPKTHGEDLLFKGSPTVTIGYGKKR]
# Evidence for and against this transcript:
# % of transcript supported by hints (any source): 20
# CDS exons: 0/2
# CDS introns: 1/1
#      E:   1 
# 5'UTR exons and introns: 0/1
# 3'UTR exons and introns: 0/1
# hint groups fully obeyed: 1
#      E:   1 
# incompatible hint groups: 1
#      P:   1 (TRINITY_GG_101_c2512_g1_i1)
# end gene g3178
Asue_scaffold6	AUGUSTUS	gene	18716946	18717426	.	+	.	ID=AsAag3178
Asue_scaffold6	AUGUSTUS	mRNA	18716946	18717426	.	+	.	ID=AsAag3178.t1;Parent=AsAag3178
Asue_scaffold6	AUGUSTUS	CDS	18716973	18717026	.	+	0	ID=AsAag3178.t1.cds;Parent=AsAag3178.t1
Asue_scaffold6	AUGUSTUS	CDS	18717119	18717166	.	+	0	ID=AsAag3178.t1.cds;Parent=AsAag3178.t1
Asue_scaffold6	AUGUSTUS	exon	18716973	18717026	.	+	.	ID=AsAag3178.t1.exon1;Parent=AsAag3178.t1
Asue_scaffold6	AUGUSTUS	exon	18717119	18717166	.	+	.	ID=AsAag3178.t1.exon2;Parent=AsAag3178.t1
###
# start gene g3179
# protein sequence = [MVPPNPAHXXXXXXXXXXXXXXXXXXXXXXLPGRRMNPVLCIIVALVLLGLLVGLAILITYLTLRPKRLIYTVEAASV
# QDFAIGNNDDHITAKFSYVIKSYNPEKHVSVRYHSMRISTAHHNQSVSHKNISPFKQRPKNETRIKTQLVSKNVALSKFNARDLRAEKSKGTIEMEVY
# ITARVSYKTWIFRSRRRTLKAVCTPVMINVTSSSLDGFQRVLCKTRL]
# Evidence for and against this transcript:
# % of transcript supported by hints (any source): 33.3
# CDS exons: 1/1
#      P:   1 
# CDS introns: 0/0
# 5'UTR exons and introns: 0/1
# 3'UTR exons and introns: 0/1
# hint groups fully obeyed: 0
# incompatible hint groups: 3
#      P:   3 (TRINITY_GG_101_c610_g1_i1,AL1G18560.t1)
# end gene g3179
Asue_scaffold6	AUGUSTUS	gene	18718696	18719657	.	+	.	ID=AsAag3179
Asue_scaffold6	AUGUSTUS	mRNA	18718696	18719657	.	+	.	ID=AsAag3179.t1;Parent=AsAag3179
Asue_scaffold6	AUGUSTUS	CDS	18718767	18719438	.	+	0	ID=AsAag3179.t1.cds;Parent=AsAag3179.t1
Asue_scaffold6	AUGUSTUS	exon	18718767	18719438	.	+	.	ID=AsAag3179.t1.exon1;Parent=AsAag3179.t1
###
# start gene g3180
# protein sequence = [MLAIRSSNYLRCLPSLCTKTQISQFSSVLLSFSRQVSNLRLSSCHRAMSSSRPSAFDALMSNARAAAKKKTPQTTNPS
# RSPNKRKIGETQDANLGKTLGSEGTLPKTEDPVEPISDSAKPRSDTSSIAEDSKTGTKKARTVSKTDKIDEMKSKIGLLKKKPNDFDPEKVSCWEKGE
# RVPFLFLALAFDLISNESGRIVITDILCNMLRTVIATTPEDLVATVYLAANEIAPAHEGVELGIGEGTIIKAISEAFGRTEDHVKKQNTELGDLGLVA
# KGSRSTQTMMFKPEPLTVVKVFDTFRQIAKESGKESNEKKKNRMKALLVATTDCEPLYLTRLLQAKLRLGFSGQTVLAALGQAAVYNEEHSKPPPNTK
# SPLEEAAKIVKQVFTVLPVYDIIVPALLTGGVWNLPKTCNFTLGVPIGPMLAKPTKGVAEILNKFQDIVFTCEYKYDGERAQIHFMEDGTFEIYSRNA
# ERNTGKYPDVALALSRLKKPSVKSFILDCEVVAFDREKKKILPFQILSTRARKNVNVNDIKVGVCIFAFDMLYLNGQQLIQENLNIRREKLYESFEED
# PGYFQFATALTSSDIDEIQKFLDASVDVGCEGLIIKTLNSDATYEPAKRSNNWLKLKKDYMDSIGDSMDLVPIAAFHGRGKRTGVYGAFLLACYDVDK
# EEFQSICKIGTGFSDAMLDERSSSLRSQVIATPKQYYRVGDSLNPDVWFEPTEVWEVKAADLTISPVHRAATGIVDPDKGISLRFPRLLRVREDKKPE
# DATSSEQIADMYQAQKHNHPSNEVKGDDD]
# Evidence for and against this transcript:
# % of transcript supported by hints (any source): 94.3
# CDS exons: 17/17
#      P:  17 
# CDS introns: 16/16
#      E:  14 
#      P:  16 
# 5'UTR exons and introns: 0/1
# 3'UTR exons and introns: 0/1
# hint groups fully obeyed: 32
#      E:  14 
#      P:  18 
# incompatible hint groups: 15
#      P:  15 (TRINITY_GG_101_c505_g1_i1,AL1G18510.t1)
# end gene g3180
Asue_scaffold6	AUGUSTUS	gene	18731874	18737046	.	+	.	ID=AsAag3180
Asue_scaffold6	AUGUSTUS	mRNA	18731874	18737046	.	+	.	ID=AsAag3180.t1;Parent=AsAag3180
Asue_scaffold6	AUGUSTUS	CDS	18731906	18732700	.	+	0	ID=AsAag3180.t1.cds;Parent=AsAag3180.t1
Asue_scaffold6	AUGUSTUS	CDS	18732811	18732927	.	+	0	ID=AsAag3180.t1.cds;Parent=AsAag3180.t1
Asue_scaffold6	AUGUSTUS	CDS	18733042	18733143	.	+	0	ID=AsAag3180.t1.cds;Parent=AsAag3180.t1
Asue_scaffold6	AUGUSTUS	CDS	18733221	18733337	.	+	0	ID=AsAag3180.t1.cds;Parent=AsAag3180.t1
Asue_scaffold6	AUGUSTUS	CDS	18733568	18733798	.	+	0	ID=AsAag3180.t1.cds;Parent=AsAag3180.t1
Asue_scaffold6	AUGUSTUS	CDS	18733894	18733988	.	+	0	ID=AsAag3180.t1.cds;Parent=AsAag3180.t1
Asue_scaffold6	AUGUSTUS	CDS	18734072	18734159	.	+	1	ID=AsAag3180.t1.cds;Parent=AsAag3180.t1
Asue_scaffold6	AUGUSTUS	CDS	18734631	18734762	.	+	0	ID=AsAag3180.t1.cds;Parent=AsAag3180.t1
Asue_scaffold6	AUGUSTUS	CDS	18734869	18734981	.	+	0	ID=AsAag3180.t1.cds;Parent=AsAag3180.t1
Asue_scaffold6	AUGUSTUS	CDS	18735507	18735608	.	+	1	ID=AsAag3180.t1.cds;Parent=AsAag3180.t1
Asue_scaffold6	AUGUSTUS	CDS	18735687	18735748	.	+	1	ID=AsAag3180.t1.cds;Parent=AsAag3180.t1
Asue_scaffold6	AUGUSTUS	CDS	18735829	18735900	.	+	2	ID=AsAag3180.t1.cds;Parent=AsAag3180.t1
Asue_scaffold6	AUGUSTUS	CDS	18736004	18736077	.	+	2	ID=AsAag3180.t1.cds;Parent=AsAag3180.t1
Asue_scaffold6	AUGUSTUS	CDS	18736176	18736232	.	+	0	ID=AsAag3180.t1.cds;Parent=AsAag3180.t1
Asue_scaffold6	AUGUSTUS	CDS	18736339	18736416	.	+	0	ID=AsAag3180.t1.cds;Parent=AsAag3180.t1
Asue_scaffold6	AUGUSTUS	CDS	18736574	18736651	.	+	0	ID=AsAag3180.t1.cds;Parent=AsAag3180.t1
Asue_scaffold6	AUGUSTUS	CDS	18736767	18736835	.	+	0	ID=AsAag3180.t1.cds;Parent=AsAag3180.t1
Asue_scaffold6	AUGUSTUS	exon	18731906	18732700	.	+	.	ID=AsAag3180.t1.exon1;Parent=AsAag3180.t1
Asue_scaffold6	AUGUSTUS	exon	18732811	18732927	.	+	.	ID=AsAag3180.t1.exon2;Parent=AsAag3180.t1
Asue_scaffold6	AUGUSTUS	exon	18733042	18733143	.	+	.	ID=AsAag3180.t1.exon3;Parent=AsAag3180.t1
Asue_scaffold6	AUGUSTUS	exon	18733221	18733337	.	+	.	ID=AsAag3180.t1.exon4;Parent=AsAag3180.t1
Asue_scaffold6	AUGUSTUS	exon	18733568	18733798	.	+	.	ID=AsAag3180.t1.exon5;Parent=AsAag3180.t1
Asue_scaffold6	AUGUSTUS	exon	18733894	18733988	.	+	.	ID=AsAag3180.t1.exon6;Parent=AsAag3180.t1
Asue_scaffold6	AUGUSTUS	exon	18734072	18734159	.	+	.	ID=AsAag3180.t1.exon7;Parent=AsAag3180.t1
Asue_scaffold6	AUGUSTUS	exon	18734631	18734762	.	+	.	ID=AsAag3180.t1.exon8;Parent=AsAag3180.t1
Asue_scaffold6	AUGUSTUS	exon	18734869	18734981	.	+	.	ID=AsAag3180.t1.exon9;Parent=AsAag3180.t1
Asue_scaffold6	AUGUSTUS	exon	18735507	18735608	.	+	.	ID=AsAag3180.t1.exon10;Parent=AsAag3180.t1
Asue_scaffold6	AUGUSTUS	exon	18735687	18735748	.	+	.	ID=AsAag3180.t1.exon11;Parent=AsAag3180.t1
Asue_scaffold6	AUGUSTUS	exon	18735829	18735900	.	+	.	ID=AsAag3180.t1.exon12;Parent=AsAag3180.t1
Asue_scaffold6	AUGUSTUS	exon	18736004	18736077	.	+	.	ID=AsAag3180.t1.exon13;Parent=AsAag3180.t1
Asue_scaffold6	AUGUSTUS	exon	18736176	18736232	.	+	.	ID=AsAag3180.t1.exon14;Parent=AsAag3180.t1
Asue_scaffold6	AUGUSTUS	exon	18736339	18736416	.	+	.	ID=AsAag3180.t1.exon15;Parent=AsAag3180.t1
Asue_scaffold6	AUGUSTUS	exon	18736574	18736651	.	+	.	ID=AsAag3180.t1.exon16;Parent=AsAag3180.t1
Asue_scaffold6	AUGUSTUS	exon	18736767	18736835	.	+	.	ID=AsAag3180.t1.exon17;Parent=AsAag3180.t1
###
# start gene g3181
# protein sequence = [MDPGRLNSPSTCTVTIEVLGHELKFAQDPNSKHLGTTVWDASMVFAKYLGKNCRKGRFSPSKLKGKRAIELGAGCGVA
# GFALAMLGCDVVTTDQKEVLPLLKRNVEWNTSTILQMTPGSASFGSLRVAELDWGNEDHIRAVGPPFDYVIGTDVVYSEQLLEPLLRTILALSGPKTT
# VMLGYEIRSTVVHDKMLQMWKDNFEVKTIPRSKMDGEYQDPSIHLYIMAQKSPAESSGNVSRDEVVIDTDETKCETKVPSGECHNRVEEEAVVTHGPR
# LNEDSLLMRLRDGKLSEWEMRRYGTVAAQLLRDVKIDVKVKK]
# Evidence for and against this transcript:
# % of transcript supported by hints (any source): 85.7
# CDS exons: 9/10
#      P:   9 
# CDS introns: 9/9
#      E:   7 
#      P:   9 
# 5'UTR exons and introns: 0/1
# 3'UTR exons and introns: 0/1
# hint groups fully obeyed: 16
#      E:   7 
#      P:   9 
# incompatible hint groups: 5
#      P:   5 (TRINITY_GG_101_c1532_g1_i5)
# end gene g3181
Asue_scaffold6	AUGUSTUS	gene	18738854	18741755	.	+	.	ID=AsAag3181
Asue_scaffold6	AUGUSTUS	mRNA	18738854	18741755	.	+	.	ID=AsAag3181.t1;Parent=AsAag3181
Asue_scaffold6	AUGUSTUS	CDS	18738954	18738967	.	+	0	ID=AsAag3181.t1.cds;Parent=AsAag3181.t1
Asue_scaffold6	AUGUSTUS	CDS	18739342	18739408	.	+	1	ID=AsAag3181.t1.cds;Parent=AsAag3181.t1
Asue_scaffold6	AUGUSTUS	CDS	18739590	18739655	.	+	0	ID=AsAag3181.t1.cds;Parent=AsAag3181.t1
Asue_scaffold6	AUGUSTUS	CDS	18740090	18740183	.	+	0	ID=AsAag3181.t1.cds;Parent=AsAag3181.t1
Asue_scaffold6	AUGUSTUS	CDS	18740339	18740455	.	+	2	ID=AsAag3181.t1.cds;Parent=AsAag3181.t1
Asue_scaffold6	AUGUSTUS	CDS	18740656	18740756	.	+	2	ID=AsAag3181.t1.cds;Parent=AsAag3181.t1
Asue_scaffold6	AUGUSTUS	CDS	18740859	18740933	.	+	0	ID=AsAag3181.t1.cds;Parent=AsAag3181.t1
Asue_scaffold6	AUGUSTUS	CDS	18741012	18741104	.	+	0	ID=AsAag3181.t1.cds;Parent=AsAag3181.t1
Asue_scaffold6	AUGUSTUS	CDS	18741178	18741489	.	+	0	ID=AsAag3181.t1.cds;Parent=AsAag3181.t1
Asue_scaffold6	AUGUSTUS	CDS	18741572	18741583	.	+	0	ID=AsAag3181.t1.cds;Parent=AsAag3181.t1
Asue_scaffold6	AUGUSTUS	exon	18738954	18738967	.	+	.	ID=AsAag3181.t1.exon1;Parent=AsAag3181.t1
Asue_scaffold6	AUGUSTUS	exon	18739342	18739408	.	+	.	ID=AsAag3181.t1.exon2;Parent=AsAag3181.t1
Asue_scaffold6	AUGUSTUS	exon	18739590	18739655	.	+	.	ID=AsAag3181.t1.exon3;Parent=AsAag3181.t1
Asue_scaffold6	AUGUSTUS	exon	18740090	18740183	.	+	.	ID=AsAag3181.t1.exon4;Parent=AsAag3181.t1
Asue_scaffold6	AUGUSTUS	exon	18740339	18740455	.	+	.	ID=AsAag3181.t1.exon5;Parent=AsAag3181.t1
Asue_scaffold6	AUGUSTUS	exon	18740656	18740756	.	+	.	ID=AsAag3181.t1.exon6;Parent=AsAag3181.t1
Asue_scaffold6	AUGUSTUS	exon	18740859	18740933	.	+	.	ID=AsAag3181.t1.exon7;Parent=AsAag3181.t1
Asue_scaffold6	AUGUSTUS	exon	18741012	18741104	.	+	.	ID=AsAag3181.t1.exon8;Parent=AsAag3181.t1
Asue_scaffold6	AUGUSTUS	exon	18741178	18741489	.	+	.	ID=AsAag3181.t1.exon9;Parent=AsAag3181.t1
Asue_scaffold6	AUGUSTUS	exon	18741572	18741583	.	+	.	ID=AsAag3181.t1.exon10;Parent=AsAag3181.t1
###
# start gene g3182
# protein sequence = [MFRIKDPKASLDFYSRVLGMSLLKRLDFSEMKFSLYFLGYEDTTTAPTDPTERTVWTFGRPATIELTHNWGTESDLQF
# KGYHNGNSEPRGFGHIGVTVDDVHKACGRFEELGVEFVKKPNDGKMKNIAFIKDPDGYWIEIFDLKTIGTTTVNAA]
# Evidence for and against this transcript:
# % of transcript supported by hints (any source): 76.5
# CDS exons: 6/6
#      P:   6 
# CDS introns: 5/5
#      E:   5 
#      P:   5 
# 5'UTR exons and introns: 2/5
#      E:   2 
#      P:   2 
# 3'UTR exons and introns: 0/1
# hint groups fully obeyed: 7
#      E:   7 
# incompatible hint groups: 1
#      P:   1 (TRINITY_GG_101_c4461_g1_i1)
# end gene g3182
Asue_scaffold6	AUGUSTUS	gene	18742327	18744789	.	-	.	ID=AsAag3182
Asue_scaffold6	AUGUSTUS	mRNA	18742327	18744789	.	-	.	ID=AsAag3182.t1;Parent=AsAag3182
Asue_scaffold6	AUGUSTUS	CDS	18742506	18742606	.	-	2	ID=AsAag3182.t1.cds;Parent=AsAag3182.t1
Asue_scaffold6	AUGUSTUS	CDS	18742712	18742801	.	-	2	ID=AsAag3182.t1.cds;Parent=AsAag3182.t1
Asue_scaffold6	AUGUSTUS	CDS	18743014	18743084	.	-	1	ID=AsAag3182.t1.cds;Parent=AsAag3182.t1
Asue_scaffold6	AUGUSTUS	CDS	18743172	18743251	.	-	0	ID=AsAag3182.t1.cds;Parent=AsAag3182.t1
Asue_scaffold6	AUGUSTUS	CDS	18743604	18743664	.	-	1	ID=AsAag3182.t1.cds;Parent=AsAag3182.t1
Asue_scaffold6	AUGUSTUS	CDS	18743756	18743817	.	-	0	ID=AsAag3182.t1.cds;Parent=AsAag3182.t1
Asue_scaffold6	AUGUSTUS	exon	18742506	18742606	.	-	.	ID=AsAag3182.t1.exon1;Parent=AsAag3182.t1
Asue_scaffold6	AUGUSTUS	exon	18742712	18742801	.	-	.	ID=AsAag3182.t1.exon2;Parent=AsAag3182.t1
Asue_scaffold6	AUGUSTUS	exon	18743014	18743084	.	-	.	ID=AsAag3182.t1.exon3;Parent=AsAag3182.t1
Asue_scaffold6	AUGUSTUS	exon	18743172	18743251	.	-	.	ID=AsAag3182.t1.exon4;Parent=AsAag3182.t1
Asue_scaffold6	AUGUSTUS	exon	18743604	18743664	.	-	.	ID=AsAag3182.t1.exon5;Parent=AsAag3182.t1
Asue_scaffold6	AUGUSTUS	exon	18743756	18743817	.	-	.	ID=AsAag3182.t1.exon6;Parent=AsAag3182.t1
###
# start gene g3183
# protein sequence = [MGDSTGEPGSSMHGVTGREQSFAFSVQSPAVPSDTTAKFDLPVDAEHKAKVFKLFSFANPHMRTFHLSWISFSTCFVS
# TFAAAPLVPIIRENLNLTKQDIGNAGVASVSGSIFSRLVMGAVCDLLGPRYGCAFLVMLSAPTVFSMSFVQGAGGFITVRFMIGFCLATFVSCQYWMS
# TMFNSQIIGLVNGTAAGWGNMGGGITQLLMPVVYEIIRRCGSTAFTAWRIAFFVPGWLHIIMGILVLTLGQDLPDGNRSAMEKKGEIAKDKFGKIMWY
# AVTNYRTWIFVLLYGYSMGVELSTDNVIAEYFFDRFHLKLHTAGIIAASFGMANFFARPAGGWASDIAAKYFGMRGRLWTLWIIQTAGGLFCVWLGRA
# NTLVTAVVAMVLFSLGAQAACGATFAIVPFVSRRALGIISGLTGAGGNFGSGLTQLIFFSTSTFTTEEGLTWMGVMIVACTLPVTFIHFPQWGSMFLP
# PSKDPVKGTEAHYYASEWNEEEKKKNMHAKSLMFAEEAKTEGGPRARSGNTPNNA]
# Evidence for and against this transcript:
# % of transcript supported by hints (any source): 0
# CDS exons: 0/3
# CDS introns: 0/2
# 5'UTR exons and introns: 0/1
# 3'UTR exons and introns: 0/1
# hint groups fully obeyed: 0
# incompatible hint groups: 0
# end gene g3183
Asue_scaffold6	AUGUSTUS	gene	18746624	18748611	.	+	.	ID=AsAag3183
Asue_scaffold6	AUGUSTUS	mRNA	18746624	18748611	.	+	.	ID=AsAag3183.t1;Parent=AsAag3183
Asue_scaffold6	AUGUSTUS	CDS	18746686	18747495	.	+	0	ID=AsAag3183.t1.cds;Parent=AsAag3183.t1
Asue_scaffold6	AUGUSTUS	CDS	18747581	18747696	.	+	0	ID=AsAag3183.t1.cds;Parent=AsAag3183.t1
Asue_scaffold6	AUGUSTUS	CDS	18747788	18748439	.	+	1	ID=AsAag3183.t1.cds;Parent=AsAag3183.t1
Asue_scaffold6	AUGUSTUS	exon	18746686	18747495	.	+	.	ID=AsAag3183.t1.exon1;Parent=AsAag3183.t1
Asue_scaffold6	AUGUSTUS	exon	18747581	18747696	.	+	.	ID=AsAag3183.t1.exon2;Parent=AsAag3183.t1
Asue_scaffold6	AUGUSTUS	exon	18747788	18748439	.	+	.	ID=AsAag3183.t1.exon3;Parent=AsAag3183.t1
###
# start gene g3184
# protein sequence = [MKIISPSLILPPDPPDPTPPLSLIASPAVIXXXXXXXXXXXIPINELSTAAPSYAERFKASLRNLRKVSSPVIMEEGN
# PVVQAPDSVLLKTADLWKGHIVAKFHGLIPHPKQIFADLNPAWGKFGKIVIRIISDTSCLILIPCVATREWVLQVGYWQAGNCAFSVFPWSVDASLEL
# QDLETAPTWAVLHNVPPQMYSLDGISVIASAIGEPLHTEKSRLDPYNFGNTKVKVEISLHKSPPATIIVRDSQQNSVLVKVTYPRLPPKCSNCERFGH
# LLNRCPRPLMKKTGVAGLKNALAPSGSAIAISQLPLGKAAGKFQSQEWRVVGSSNQAKTSLPVKVASESHKRTRIRSASRRRSKERSRSTPPLDKVVH
# HQRDMTMSKRTQETVKEWIKEREEKKLLLPQPSLVEVTSEVKEVTPEVIEVTPEVIEVTAEVPWTLVVPKKKGKEKTGQLVGPRKQIPGVMSVRKLAK
# LESKIFFSNKKLADKAQAKLSGPERYRIDTASTSSQPSRGSPSRYVRSWVNKHKPILGSLLETHVSEENADQILQATFPGWRGAMNYEFAENGRIWVV
# WDPSISVVCLFKSAQFILCGVFIPATGENFAVAFIYAYNTLIQRRPLWDDISSIVQHSPARSSPLLCLGDYNQILSASEHHSIIPHALPIAGMSEFMD
# CLVSNELFDMPSRGAFYTWSNGRDEDPVLRKLDRALINEHWSEAFPESLAVFEPPGDSDHSPCLVSTSSNIQRCNKSFKYFSFISTHPQFKEAMTEAW
# NVEVTVGSKLFTFGQRMRNVKASCKRLNRTGFSNIQQRTRESLDTLLAIQSDLMSSPTDSLFRAEFVARKKWNFFSKAQESFYRQKSRIRWMKDGDAN
# TTFFHKSVIANQGRNCIKYLRGDDNEKIENLDQIKDLLVSYYKNLLGTENNGLTPMPIEEIRDLVGGC]
# Evidence for and against this transcript:
# % of transcript supported by hints (any source): 0
# CDS exons: 0/3
# CDS introns: 0/2
# 5'UTR exons and introns: 0/1
# 3'UTR exons and introns: 0/1
# hint groups fully obeyed: 0
# incompatible hint groups: 0
# end gene g3184
Asue_scaffold6	AUGUSTUS	gene	18748794	18753628	.	+	.	ID=AsAag3184
Asue_scaffold6	AUGUSTUS	mRNA	18748794	18753628	.	+	.	ID=AsAag3184.t1;Parent=AsAag3184
Asue_scaffold6	AUGUSTUS	CDS	18748862	18750400	.	+	0	ID=AsAag3184.t1.cds;Parent=AsAag3184.t1
Asue_scaffold6	AUGUSTUS	CDS	18750505	18751743	.	+	0	ID=AsAag3184.t1.cds;Parent=AsAag3184.t1
Asue_scaffold6	AUGUSTUS	CDS	18753501	18753515	.	+	0	ID=AsAag3184.t1.cds;Parent=AsAag3184.t1
Asue_scaffold6	AUGUSTUS	exon	18748862	18750400	.	+	.	ID=AsAag3184.t1.exon1;Parent=AsAag3184.t1
Asue_scaffold6	AUGUSTUS	exon	18750505	18751743	.	+	.	ID=AsAag3184.t1.exon2;Parent=AsAag3184.t1
Asue_scaffold6	AUGUSTUS	exon	18753501	18753515	.	+	.	ID=AsAag3184.t1.exon3;Parent=AsAag3184.t1
###
# start gene g3185
# protein sequence = [MGDSTGEPGSSMHGVTGREQSFAFSVQSPIVHTDKTAKFDLPVDTEHKATVFKLFSFAKPHMRTFHLSWISFSTCFVS
# TFAAAPLVPIIRENLNLTKQDIGNAGVASVSGSIFSRLVMGAVCDLLGPRYGCAFLVMLSAPTVFSMSFVSGAAGFITVRFMIGFCLATFVSCQYWMS
# TMFNSQIIGLVNGTAAGWGNMGGGITQLLMPVVYEIIRRCGSTAFTAWRIAFFVPGWLHIIMGILVLTLGQDLPDGNRAALEKTGEVAKDKFGKIMWY
# AVTNYRTWIFVLLYGYSMGVELSTDNVIAEYFFDRFHLKLHTAGLIAACFGMANFFARPAGGWASDFAAKYFGMRGRLWTLWIIQTAGGLFCVWLGRA
# NTLVTAVVAMVLFSLGAQAACGATFAIVPFVSRRALGIISGLTGAGGNFGSGLTQLIFFSTSTFTTEEGLTWMGVMIVGCTLPVALIHFPQWGSMFLP
# PSKDPIKGTEEHYYASEWNEQEKQKNMHQGSLRFAENAKSEGGRRVRSAATPPENTPNNA]
# Evidence for and against this transcript:
# % of transcript supported by hints (any source): 71.4
# CDS exons: 3/3
#      P:   3 
# CDS introns: 2/2
#      P:   2 
# 5'UTR exons and introns: 0/1
# 3'UTR exons and introns: 0/1
# hint groups fully obeyed: 0
# incompatible hint groups: 1
#      P:   1 (AL1G18450.t1)
# end gene g3185
Asue_scaffold6	AUGUSTUS	gene	18755375	18757359	.	-	.	ID=AsAag3185
Asue_scaffold6	AUGUSTUS	mRNA	18755375	18757359	.	-	.	ID=AsAag3185.t1;Parent=AsAag3185
Asue_scaffold6	AUGUSTUS	CDS	18755515	18756181	.	-	1	ID=AsAag3185.t1.cds;Parent=AsAag3185.t1
Asue_scaffold6	AUGUSTUS	CDS	18756270	18756385	.	-	0	ID=AsAag3185.t1.cds;Parent=AsAag3185.t1
Asue_scaffold6	AUGUSTUS	CDS	18756490	18757299	.	-	0	ID=AsAag3185.t1.cds;Parent=AsAag3185.t1
Asue_scaffold6	AUGUSTUS	exon	18755515	18756181	.	-	.	ID=AsAag3185.t1.exon1;Parent=AsAag3185.t1
Asue_scaffold6	AUGUSTUS	exon	18756270	18756385	.	-	.	ID=AsAag3185.t1.exon2;Parent=AsAag3185.t1
Asue_scaffold6	AUGUSTUS	exon	18756490	18757299	.	-	.	ID=AsAag3185.t1.exon3;Parent=AsAag3185.t1
###
# start gene g3186
# protein sequence = [MVHYSSIQCIFFVALFSMFTIVSISSAASSHGEVEDEHEFNYKKNDEKGPERWGKLKPEWEMCGKGEMQSPIDLMNER
# VNVVSHLGRLNRDYKTSNATLKNRGHDIMLKFEDGAGSIKINGFRYELQQLHWHSPSEHTINGRRFALELHMVHEGKNERMAVVTVLYKIGRADTFIR
# SLENELEGIAEMEEAEKNVGIIDPTKIKIGSRKYYRYTGSLTTPPCTQNVTWSVVRKVRTVTRKQVKLLRVAVHDDANSNARPVQPTNKRMVHLYRPI
# V]
# Evidence for and against this transcript:
# % of transcript supported by hints (any source): 0
# CDS exons: 0/7
# CDS introns: 0/6
# 5'UTR exons and introns: 0/1
# 3'UTR exons and introns: 0/1
# hint groups fully obeyed: 0
# incompatible hint groups: 0
# end gene g3186
Asue_scaffold6	AUGUSTUS	gene	18762964	18764610	.	+	.	ID=AsAag3186
Asue_scaffold6	AUGUSTUS	mRNA	18762964	18764610	.	+	.	ID=AsAag3186.t1;Parent=AsAag3186
Asue_scaffold6	AUGUSTUS	CDS	18763163	18763265	.	+	0	ID=AsAag3186.t1.cds;Parent=AsAag3186.t1
Asue_scaffold6	AUGUSTUS	CDS	18763360	18763577	.	+	2	ID=AsAag3186.t1.cds;Parent=AsAag3186.t1
Asue_scaffold6	AUGUSTUS	CDS	18763709	18763815	.	+	0	ID=AsAag3186.t1.cds;Parent=AsAag3186.t1
Asue_scaffold6	AUGUSTUS	CDS	18763898	18764000	.	+	1	ID=AsAag3186.t1.cds;Parent=AsAag3186.t1
Asue_scaffold6	AUGUSTUS	CDS	18764100	18764267	.	+	0	ID=AsAag3186.t1.cds;Parent=AsAag3186.t1
Asue_scaffold6	AUGUSTUS	CDS	18764360	18764413	.	+	0	ID=AsAag3186.t1.cds;Parent=AsAag3186.t1
Asue_scaffold6	AUGUSTUS	CDS	18764505	18764579	.	+	0	ID=AsAag3186.t1.cds;Parent=AsAag3186.t1
Asue_scaffold6	AUGUSTUS	exon	18763163	18763265	.	+	.	ID=AsAag3186.t1.exon1;Parent=AsAag3186.t1
Asue_scaffold6	AUGUSTUS	exon	18763360	18763577	.	+	.	ID=AsAag3186.t1.exon2;Parent=AsAag3186.t1
Asue_scaffold6	AUGUSTUS	exon	18763709	18763815	.	+	.	ID=AsAag3186.t1.exon3;Parent=AsAag3186.t1
Asue_scaffold6	AUGUSTUS	exon	18763898	18764000	.	+	.	ID=AsAag3186.t1.exon4;Parent=AsAag3186.t1
Asue_scaffold6	AUGUSTUS	exon	18764100	18764267	.	+	.	ID=AsAag3186.t1.exon5;Parent=AsAag3186.t1
Asue_scaffold6	AUGUSTUS	exon	18764360	18764413	.	+	.	ID=AsAag3186.t1.exon6;Parent=AsAag3186.t1
Asue_scaffold6	AUGUSTUS	exon	18764505	18764579	.	+	.	ID=AsAag3186.t1.exon7;Parent=AsAag3186.t1
###
# start gene g3187
# protein sequence = [MKKDEKNSSAGRTICTRSLAASIPASAEQETPGLRRSSRGAPSTNLITPASATRKSERLAPSPASVAIKSGGMDKNYT
# PSPLRRSNRGKNVVSLQNSKGSDNSGRNADTSSDIEQRKDKRKNSVEESTNKINKQGPIMSARSFRALFRGKLKESKALVDVSPNEEELVVVGCSRRI
# PAGNDDAQGKTDCPPNAGSKRLPVGESSLDKGTDFPLKSITDTENMVLDASPIVETGDDSVIGSPSENLETQKLQDGNTDCPPPANTESKRLSVGETG
# IPLKSVTETEKMVLDASPIVEIGDDSVIGSPSEKLETQKLQDGNTDCPPLAKAELKTLPVGETSLEKKYPQKFQDGNTDCLSPANAESKKLPVGETSL
# EKDTDFPLKSITETEKMVLYASPIVETRDGSVIASPSENLETQKPFVSNTGLETDIGLPLKRKRDTAGIELDACATVANGDDHVMSSDGVIPSPFGCK
# KDNQPEMCNTCKKRQKVNGDFQNLSVCSCIAQPVEESDHLTQDMKETGPATSREYEENGQMQHGKSSEPKLYSSMYPEYWVPVQLSDVQLEQYCRTLF
# SKSLSLSSLSKIDLGALEETLNSVRKTCDHPYVMDASLKQLLTKNLELHKILDVEIKASGKLQLLDEMLTHIKKNGLKAVVFYQAAQTPEGLLLGNIL
# EDFVGQRFGPKSYEHGIYSSKKNAINNFNKESQCCVLLLETRACSQTIKLLRAEVFILFGSSLNPSHDVKHLEKIKIESCSERTKIFRLYSVCTVEEK
# ALILARQNKRHHKAVENLSRSLTHALLMWGASYLFDRLDHFHGSETTHSGVSFEQSIMDGVIHEFSSILSSKGGEENEVKLCLLLEAKHAQGTYSSDS
# TLFGEDHIKLSDEDSHSPNIFWTKLLGGKNPLWKYPSDTPQRNRKRVQYFEGSEESPKIGDGGNANKRKKASDDVTDPPVDDDERKASGKDHIGALES
# PKVIALQSSCKSTSGADGTLDGNDAYGLYSMGGHISGIPEDMLAGHDWRKIPGESQRRLHAVLKLKMAKLCQVLHLSDACTSMVENFLEYVIENHRIY
# EEPASTLQAFQLALSWIAALLVKQNLSHKESLVRAKSELAFDCSRVEVDYIYSILSCMKSLFLERTQGLQFDCFGTNSKQSMVSTQLVNESLSGATVR
# EEKNNTKSMRNSSEDEECITEKRCSHYSTATKDVEKTISDIEKKWKKQVQKLVQEHEEKKLELLNMYADKKQKLETRKNVEAAVIRITCSRTSTQVDD
# LKQLDHKFERMLDEIKSEKNECLKSLEQMHEAAKKKLAEDEACWINRLKSWAQANLKVCVPIQSRNNMHLSGLCSSNISQNAPDVPICNDMNVEGTYA
# DTNLPEAENTLATMSGGSTQQVHEMVAVRNDKTMDVSDLSHGQPTKIMVTKSQSNEHASITVPEILVPAGCQEEFAALNVHLSENQNCDRITSAGPDE
# DVSSRVPEVSQSLENLAKSASPEFSLNREEALVTTENNRTSLVVSDTDNIFDQQNREACSLDQDIHDELVLPMPHPASVVETRSAAESDQDGQDISPM
# PSSLAGKQPDPAANTQGQNLEAAIELQSAGSETVETTDFAASHQGDQVTCPLPSSPAGNQPAPEANIESQNINTSAEPHVAGSEAVESGDYAVSDQET
# MGAQDACSLPSASVGTQSDLGANIEGQNITTVAQLPTNGSDAVETGGSPVSDQCAQDASPMTLSSPGNHPDTAVNIEGLNNTTIAEPHISGSDACEME
# IAEPGPRVERSTFANLVHEGGVEHSAGVTALVPSHLNNGTEQSAVLPVPQIPFPVFNDPFLHELEKLRRESENSKKTFEEKKSILKAELERKMAEVQA
# EFQRKFHEVEAEHNTRTTKIETDKNLVIMNKLLANAFLSKCTDKKVSPSAAPRGRIQQLAQRATQVSALRNYSASAPQQLQASSXXXXXXXXXXXXXX
# XXXXXXXXXXXLQPQASSFASSVSRPSALPLNSAVCPMPQPRQPLISNIAPTPSVSPAANPVASASLRSPAPHLNSYRQSSSTPVATATPTSSAPPQA
# LTYSAVSIXXXXXXXXXXXXXXXGGLRSNNDVVCLSDDDESGTDSFAKVSFEMQRSTFHNSESIAMASPNNLRESKSHLDLNECLTLPKTLDPSSPSP
# SDASRSSVDPTRPDPSSSRPGSTPTSSGSRFSKSRCAICLYEIRKEDGKAIFTAECSHSFHFDCITSNVKHGNRICPLCRTQWKQVPLCDIDSVPTLL
# AQMGFEDDEPLPQGETQTQSGGHRSDHQALEIQLFPEVSALAKPVSRGDFAVLVHLKAEGVSDDARRARAPLDLITVLDVSGSMEGVKMELMKNAMGF
# VIQNLGETDRLSVISFSSTARRLFPLRLMSETGKQAAMQAVNSLVAGGGTNIAEGLKIGARVIEDRRWKNPVSGMMLLSDGQDNFTFSHTGVRLRTDY
# ESLLPGSCRIPIHTFGFGSDHDAELMHTISAVSSGTFSFIETETVIQDAFAQCIGGLLSVVILEQVVEIECIHEQGLKISSIKAGSYRSRIASDARTA
# TIDVGDMYAEEERDFLVILEIPCCDNVSAESESLSLLKVRCMYKDPVTKERVRVESGELSIQRPMKLTGEEVVSIEVDRQLNRFLVSEAMSEARVLAD
# GGDLSAAVGILRNRERELSESPSARSSDRLCQSLSSELSALQERMTSRRMYRTSGRAYAFSSMSSHSAQRATARGDSTQGFSSVQAYQTSPMARMVTR
# SQQLVLESPTKPSPARGDQS]
# Evidence for and against this transcript:
# % of transcript supported by hints (any source): 84.6
# CDS exons: 17/18
#      P:  17 
# CDS introns: 15/17
#      E:   8 
#      P:  15 
# 5'UTR exons and introns: 1/3
#      P:   1 
# 3'UTR exons and introns: 0/1
# hint groups fully obeyed: 29
#      E:   8 
#      P:  21 
# incompatible hint groups: 21
#      P:  21 (TRINITY_GG_101_c4855_g1_i1,AL1G18400.t1)
# end gene g3187
Asue_scaffold6	AUGUSTUS	gene	18772604	18785258	.	+	.	ID=AsAag3187
Asue_scaffold6	AUGUSTUS	mRNA	18772604	18785258	.	+	.	ID=AsAag3187.t1;Parent=AsAag3187
Asue_scaffold6	AUGUSTUS	CDS	18773325	18774781	.	+	0	ID=AsAag3187.t1.cds;Parent=AsAag3187.t1
Asue_scaffold6	AUGUSTUS	CDS	18774937	18775015	.	+	1	ID=AsAag3187.t1.cds;Parent=AsAag3187.t1
Asue_scaffold6	AUGUSTUS	CDS	18775135	18775380	.	+	0	ID=AsAag3187.t1.cds;Parent=AsAag3187.t1
Asue_scaffold6	AUGUSTUS	CDS	18775776	18775949	.	+	0	ID=AsAag3187.t1.cds;Parent=AsAag3187.t1
Asue_scaffold6	AUGUSTUS	CDS	18776243	18777152	.	+	0	ID=AsAag3187.t1.cds;Parent=AsAag3187.t1
Asue_scaffold6	AUGUSTUS	CDS	18777233	18777477	.	+	2	ID=AsAag3187.t1.cds;Parent=AsAag3187.t1
Asue_scaffold6	AUGUSTUS	CDS	18778035	18778139	.	+	0	ID=AsAag3187.t1.cds;Parent=AsAag3187.t1
Asue_scaffold6	AUGUSTUS	CDS	18778341	18779744	.	+	0	ID=AsAag3187.t1.cds;Parent=AsAag3187.t1
Asue_scaffold6	AUGUSTUS	CDS	18779879	18780034	.	+	0	ID=AsAag3187.t1.cds;Parent=AsAag3187.t1
Asue_scaffold6	AUGUSTUS	CDS	18780185	18780340	.	+	0	ID=AsAag3187.t1.cds;Parent=AsAag3187.t1
Asue_scaffold6	AUGUSTUS	CDS	18780427	18780591	.	+	0	ID=AsAag3187.t1.cds;Parent=AsAag3187.t1
Asue_scaffold6	AUGUSTUS	CDS	18780743	18780920	.	+	0	ID=AsAag3187.t1.cds;Parent=AsAag3187.t1
Asue_scaffold6	AUGUSTUS	CDS	18781010	18781209	.	+	2	ID=AsAag3187.t1.cds;Parent=AsAag3187.t1
Asue_scaffold6	AUGUSTUS	CDS	18781293	18781503	.	+	0	ID=AsAag3187.t1.cds;Parent=AsAag3187.t1
Asue_scaffold6	AUGUSTUS	CDS	18781579	18782122	.	+	2	ID=AsAag3187.t1.cds;Parent=AsAag3187.t1
Asue_scaffold6	AUGUSTUS	CDS	18782229	18782289	.	+	1	ID=AsAag3187.t1.cds;Parent=AsAag3187.t1
Asue_scaffold6	AUGUSTUS	CDS	18782790	18783005	.	+	0	ID=AsAag3187.t1.cds;Parent=AsAag3187.t1
Asue_scaffold6	AUGUSTUS	CDS	18783294	18785021	.	+	0	ID=AsAag3187.t1.cds;Parent=AsAag3187.t1
Asue_scaffold6	AUGUSTUS	exon	18773325	18774781	.	+	.	ID=AsAag3187.t1.exon1;Parent=AsAag3187.t1
Asue_scaffold6	AUGUSTUS	exon	18774937	18775015	.	+	.	ID=AsAag3187.t1.exon2;Parent=AsAag3187.t1
Asue_scaffold6	AUGUSTUS	exon	18775135	18775380	.	+	.	ID=AsAag3187.t1.exon3;Parent=AsAag3187.t1
Asue_scaffold6	AUGUSTUS	exon	18775776	18775949	.	+	.	ID=AsAag3187.t1.exon4;Parent=AsAag3187.t1
Asue_scaffold6	AUGUSTUS	exon	18776243	18777152	.	+	.	ID=AsAag3187.t1.exon5;Parent=AsAag3187.t1
Asue_scaffold6	AUGUSTUS	exon	18777233	18777477	.	+	.	ID=AsAag3187.t1.exon6;Parent=AsAag3187.t1
Asue_scaffold6	AUGUSTUS	exon	18778035	18778139	.	+	.	ID=AsAag3187.t1.exon7;Parent=AsAag3187.t1
Asue_scaffold6	AUGUSTUS	exon	18778341	18779744	.	+	.	ID=AsAag3187.t1.exon8;Parent=AsAag3187.t1
Asue_scaffold6	AUGUSTUS	exon	18779879	18780034	.	+	.	ID=AsAag3187.t1.exon9;Parent=AsAag3187.t1
Asue_scaffold6	AUGUSTUS	exon	18780185	18780340	.	+	.	ID=AsAag3187.t1.exon10;Parent=AsAag3187.t1
Asue_scaffold6	AUGUSTUS	exon	18780427	18780591	.	+	.	ID=AsAag3187.t1.exon11;Parent=AsAag3187.t1
Asue_scaffold6	AUGUSTUS	exon	18780743	18780920	.	+	.	ID=AsAag3187.t1.exon12;Parent=AsAag3187.t1
Asue_scaffold6	AUGUSTUS	exon	18781010	18781209	.	+	.	ID=AsAag3187.t1.exon13;Parent=AsAag3187.t1
Asue_scaffold6	AUGUSTUS	exon	18781293	18781503	.	+	.	ID=AsAag3187.t1.exon14;Parent=AsAag3187.t1
Asue_scaffold6	AUGUSTUS	exon	18781579	18782122	.	+	.	ID=AsAag3187.t1.exon15;Parent=AsAag3187.t1
Asue_scaffold6	AUGUSTUS	exon	18782229	18782289	.	+	.	ID=AsAag3187.t1.exon16;Parent=AsAag3187.t1
Asue_scaffold6	AUGUSTUS	exon	18782790	18783005	.	+	.	ID=AsAag3187.t1.exon17;Parent=AsAag3187.t1
Asue_scaffold6	AUGUSTUS	exon	18783294	18785021	.	+	.	ID=AsAag3187.t1.exon18;Parent=AsAag3187.t1
###
# start gene g3188
# protein sequence = [MNSESEKMEKETQENSTGPDXXXXXXXXXXXXXXKSTCALCLDEMKKGDGKAIFTAECSHSFHFDCINSNVRYGNRIC
# PLCRTQWKQVPFFHGNPFPQAQQVPLFHGNRQVPLFHGNPFTPAQMGFEDDESLPHGETQIQSADHPSDRQALEIKLFPEVSALAKPVSRGDFAALVH
# LKAEGVSDDERRTRAPLDLIAVLDVSGSMAGVKLELVKKAMGFVIQNLGETDRLSVISFSSTAQRLFPLRLMSETGKQAAMQAVNSLVARGGTNIAEG
# LKIGARVIEDRRWKNPVSGMMLLSDGQDNYTFSHDRVRLRTDYESLLPSSSRIPTHTFGFGSDHDAELLNAISAASSGTFSFIEAETMIQDAFAQCIG
# GLLSVVILDQVVEIECVHEQGLKISSIKSGSYKSRIASDERSAKIDVGAMYAEEERDFLVILGIPCCDNVSAESDSLSLLKVRCVYKDPFTKEIVRVE
# AGELSIQRPMEVTGEEVVSIEVDRELNRFLVAQAMSEARFLADGGNLSAAVEILKKRERELSETASARSGDELCKSLSAELSKLQERMGSQMMYEGSG
# RAYMYSTMSSLSAQRAVACGTKVGCIARHGGRGGGGGLGYQTSAMARMVNKSQKDRKP]
# Evidence for and against this transcript:
# % of transcript supported by hints (any source): 60
# CDS exons: 2/2
#      P:   2 
# CDS introns: 1/1
#      P:   1 
# 5'UTR exons and introns: 0/1
# 3'UTR exons and introns: 0/1
# hint groups fully obeyed: 0
# incompatible hint groups: 1
#      P:   1 (AL1G18390.t1)
# end gene g3188
Asue_scaffold6	AUGUSTUS	gene	18785604	18787985	.	+	.	ID=AsAag3188
Asue_scaffold6	AUGUSTUS	mRNA	18785604	18787985	.	+	.	ID=AsAag3188.t1;Parent=AsAag3188
Asue_scaffold6	AUGUSTUS	CDS	18785650	18785754	.	+	0	ID=AsAag3188.t1.cds;Parent=AsAag3188.t1
Asue_scaffold6	AUGUSTUS	CDS	18785967	18787742	.	+	0	ID=AsAag3188.t1.cds;Parent=AsAag3188.t1
Asue_scaffold6	AUGUSTUS	exon	18785650	18785754	.	+	.	ID=AsAag3188.t1.exon1;Parent=AsAag3188.t1
Asue_scaffold6	AUGUSTUS	exon	18785967	18787742	.	+	.	ID=AsAag3188.t1.exon2;Parent=AsAag3188.t1
###
# start gene g3189
# protein sequence = [MGTMHRSGAPRRTNENAKLIITTIVGMVFGFFVGITLPLGAFRKISLPSGLISSLDVAMSDGKLFSGGRSPEDFGSRK
# SPKVYISQEPSLY]
# Evidence for and against this transcript:
# % of transcript supported by hints (any source): 33.3
# CDS exons: 0/3
# CDS introns: 2/2
#      E:   2 
# 5'UTR exons and introns: 1/3
#      E:   1 
# 3'UTR exons and introns: 0/1
# hint groups fully obeyed: 3
#      E:   3 
# incompatible hint groups: 0
# end gene g3189
Asue_scaffold6	AUGUSTUS	gene	18788214	18789546	.	+	.	ID=AsAag3189
Asue_scaffold6	AUGUSTUS	mRNA	18788214	18789546	.	+	.	ID=AsAag3189.t1;Parent=AsAag3189
Asue_scaffold6	AUGUSTUS	CDS	18788821	18788840	.	+	0	ID=AsAag3189.t1.cds;Parent=AsAag3189.t1
Asue_scaffold6	AUGUSTUS	CDS	18788927	18789038	.	+	1	ID=AsAag3189.t1.cds;Parent=AsAag3189.t1
Asue_scaffold6	AUGUSTUS	CDS	18789118	18789261	.	+	0	ID=AsAag3189.t1.cds;Parent=AsAag3189.t1
Asue_scaffold6	AUGUSTUS	exon	18788821	18788840	.	+	.	ID=AsAag3189.t1.exon1;Parent=AsAag3189.t1
Asue_scaffold6	AUGUSTUS	exon	18788927	18789038	.	+	.	ID=AsAag3189.t1.exon2;Parent=AsAag3189.t1
Asue_scaffold6	AUGUSTUS	exon	18789118	18789261	.	+	.	ID=AsAag3189.t1.exon3;Parent=AsAag3189.t1
###
# start gene g3190
# protein sequence = [MDYEENSIEGTSAYVEPITPLISKGDSGIIAISPLCDHYNDHMRIDSLPTCSDEEIIEALYQNIFSIVLSLQIEESGC
# GSHTPVSAPCPGAPMKLTKLSRNIDPGFQRKLF]
# Evidence for and against this transcript:
# % of transcript supported by hints (any source): 20
# CDS exons: 1/1
#      P:   1 
# CDS introns: 0/0
# 5'UTR exons and introns: 0/3
# 3'UTR exons and introns: 0/1
# hint groups fully obeyed: 0
# incompatible hint groups: 1
#      P:   1 (AL1G18370.t1)
# end gene g3190
Asue_scaffold6	AUGUSTUS	gene	18791407	18792679	.	-	.	ID=AsAag3190
Asue_scaffold6	AUGUSTUS	mRNA	18791407	18792679	.	-	.	ID=AsAag3190.t1;Parent=AsAag3190
Asue_scaffold6	AUGUSTUS	CDS	18791642	18791977	.	-	0	ID=AsAag3190.t1.cds;Parent=AsAag3190.t1
Asue_scaffold6	AUGUSTUS	exon	18791642	18791977	.	-	.	ID=AsAag3190.t1.exon1;Parent=AsAag3190.t1
###
# start gene g3191
# protein sequence = [MLFKVETRDLDSQYTRVWNRGTMQMNPIWKLALGLLLLGSVIGSFAELDFGHCERLVKKWADSSSSREEHVNKDKRSL
# QDLLFFLHVPRTGGRTYFHCFLRKLYDSSEECPRSYDKLHFNPRKEKCKLLATHDDYSLMAKLPRERTSVMTIVRDPIARVLSTYEFSVEVAARFLVH
# PNLTSASRMSSRIRKSNVISTLDIWPWKYLVPWMREDLFARRDARKVKGVVIIEDDNPYDMEEMLMPLHQYLDAPTAHDIIHNGATFQIAGLTNNSHL
# SEAHEVRHCVQKFKSLGEPVLQVAKRRLDNMLYVGLTEEHRESASLFANVVGSQVLSQVVPSNATAKTKTLRSEASVTISESGSDKSNIQNGTSEVAL
# NNTEAKSGNMTVKTLMEVYEGCITHLRKSQGTRRVNSLKRISPANFTRGTRTRVSKEVIQQIKSLNNLDVELYKYAKEIFAKEHELVSNKLISTSKRS
# IVDLPSELKSVFGEMGEEKLWKFVPVALMLLLIFLFFLFVNARRRRTSKVKI]
# Evidence for and against this transcript:
# % of transcript supported by hints (any source): 86.2
# CDS exons: 13/14
#      P:  13 
# CDS introns: 12/13
#      E:  12 
#      P:  12 
# 5'UTR exons and introns: 0/1
# 3'UTR exons and introns: 0/1
# hint groups fully obeyed: 25
#      E:  12 
#      P:  13 
# incompatible hint groups: 12
#      P:  12 (TRINITY_GG_101_c1298_g1_i2,AL1G18360.t1)
# end gene g3191
Asue_scaffold6	AUGUSTUS	gene	18793674	18798017	.	+	.	ID=AsAag3191
Asue_scaffold6	AUGUSTUS	mRNA	18793674	18798017	.	+	.	ID=AsAag3191.t1;Parent=AsAag3191
Asue_scaffold6	AUGUSTUS	CDS	18793729	18793747	.	+	0	ID=AsAag3191.t1.cds;Parent=AsAag3191.t1
Asue_scaffold6	AUGUSTUS	CDS	18794243	18794267	.	+	2	ID=AsAag3191.t1.cds;Parent=AsAag3191.t1
Asue_scaffold6	AUGUSTUS	CDS	18794517	18794593	.	+	1	ID=AsAag3191.t1.cds;Parent=AsAag3191.t1
Asue_scaffold6	AUGUSTUS	CDS	18794687	18794858	.	+	2	ID=AsAag3191.t1.cds;Parent=AsAag3191.t1
Asue_scaffold6	AUGUSTUS	CDS	18794952	18795023	.	+	1	ID=AsAag3191.t1.cds;Parent=AsAag3191.t1
Asue_scaffold6	AUGUSTUS	CDS	18795294	18795579	.	+	1	ID=AsAag3191.t1.cds;Parent=AsAag3191.t1
Asue_scaffold6	AUGUSTUS	CDS	18795703	18795843	.	+	0	ID=AsAag3191.t1.cds;Parent=AsAag3191.t1
Asue_scaffold6	AUGUSTUS	CDS	18795923	18796027	.	+	0	ID=AsAag3191.t1.cds;Parent=AsAag3191.t1
Asue_scaffold6	AUGUSTUS	CDS	18796119	18796263	.	+	0	ID=AsAag3191.t1.cds;Parent=AsAag3191.t1
Asue_scaffold6	AUGUSTUS	CDS	18797018	18797067	.	+	2	ID=AsAag3191.t1.cds;Parent=AsAag3191.t1
Asue_scaffold6	AUGUSTUS	CDS	18797153	18797203	.	+	0	ID=AsAag3191.t1.cds;Parent=AsAag3191.t1
Asue_scaffold6	AUGUSTUS	CDS	18797288	18797407	.	+	0	ID=AsAag3191.t1.cds;Parent=AsAag3191.t1
Asue_scaffold6	AUGUSTUS	CDS	18797496	18797630	.	+	0	ID=AsAag3191.t1.cds;Parent=AsAag3191.t1
Asue_scaffold6	AUGUSTUS	CDS	18797729	18797899	.	+	0	ID=AsAag3191.t1.cds;Parent=AsAag3191.t1
Asue_scaffold6	AUGUSTUS	exon	18793729	18793747	.	+	.	ID=AsAag3191.t1.exon1;Parent=AsAag3191.t1
Asue_scaffold6	AUGUSTUS	exon	18794243	18794267	.	+	.	ID=AsAag3191.t1.exon2;Parent=AsAag3191.t1
Asue_scaffold6	AUGUSTUS	exon	18794517	18794593	.	+	.	ID=AsAag3191.t1.exon3;Parent=AsAag3191.t1
Asue_scaffold6	AUGUSTUS	exon	18794687	18794858	.	+	.	ID=AsAag3191.t1.exon4;Parent=AsAag3191.t1
Asue_scaffold6	AUGUSTUS	exon	18794952	18795023	.	+	.	ID=AsAag3191.t1.exon5;Parent=AsAag3191.t1
Asue_scaffold6	AUGUSTUS	exon	18795294	18795579	.	+	.	ID=AsAag3191.t1.exon6;Parent=AsAag3191.t1
Asue_scaffold6	AUGUSTUS	exon	18795703	18795843	.	+	.	ID=AsAag3191.t1.exon7;Parent=AsAag3191.t1
Asue_scaffold6	AUGUSTUS	exon	18795923	18796027	.	+	.	ID=AsAag3191.t1.exon8;Parent=AsAag3191.t1
Asue_scaffold6	AUGUSTUS	exon	18796119	18796263	.	+	.	ID=AsAag3191.t1.exon9;Parent=AsAag3191.t1
Asue_scaffold6	AUGUSTUS	exon	18797018	18797067	.	+	.	ID=AsAag3191.t1.exon10;Parent=AsAag3191.t1
Asue_scaffold6	AUGUSTUS	exon	18797153	18797203	.	+	.	ID=AsAag3191.t1.exon11;Parent=AsAag3191.t1
Asue_scaffold6	AUGUSTUS	exon	18797288	18797407	.	+	.	ID=AsAag3191.t1.exon12;Parent=AsAag3191.t1
Asue_scaffold6	AUGUSTUS	exon	18797496	18797630	.	+	.	ID=AsAag3191.t1.exon13;Parent=AsAag3191.t1
Asue_scaffold6	AUGUSTUS	exon	18797729	18797899	.	+	.	ID=AsAag3191.t1.exon14;Parent=AsAag3191.t1
###
# start gene g3192
# protein sequence = [MNRLPEAEAEEDFKGLLSGDFFDDLINHLDCPLEDIDSTNVEGDWVARFQDLEPPPMDMFPSLPSELISCATGGRLGI
# QRNMIPAFKQSCSSEALSGINTTLHQSSAPPDIKVSKLFQSLSPVSVLENSYGSLSTQNSGSQRLAFPVKGMRSKRKRPTTLRLSYLFPSEPRKPEKS
# TPAESESESYYSSEQHAKKKRKIHLTTHTVSSSSEASNSDGIVRKCTHCETTKTPQWREGPKGRKTLCNACGVRFRSGRLVPEYRPASSPTFIPSVHS
# NSHRKIVEMRRKDDEQFDTSMMRAVISRG]
# Evidence for and against this transcript:
# % of transcript supported by hints (any source): 57.1
# CDS exons: 2/2
#      P:   2 
# CDS introns: 1/1
#      E:   1 
#      P:   1 
# 5'UTR exons and introns: 1/3
#      E:   1 
# 3'UTR exons and introns: 0/1
# hint groups fully obeyed: 3
#      E:   2 
#      P:   1 
# incompatible hint groups: 3
#      P:   3 (TRINITY_GG_101_c1739_g1_i3,AL1G18350.t1)
# end gene g3192
Asue_scaffold6	AUGUSTUS	gene	18799544	18801427	.	+	.	ID=AsAag3192
Asue_scaffold6	AUGUSTUS	mRNA	18799544	18801427	.	+	.	ID=AsAag3192.t1;Parent=AsAag3192
Asue_scaffold6	AUGUSTUS	CDS	18800080	18800337	.	+	0	ID=AsAag3192.t1.cds;Parent=AsAag3192.t1
Asue_scaffold6	AUGUSTUS	CDS	18800619	18801272	.	+	0	ID=AsAag3192.t1.cds;Parent=AsAag3192.t1
Asue_scaffold6	AUGUSTUS	exon	18800080	18800337	.	+	.	ID=AsAag3192.t1.exon1;Parent=AsAag3192.t1
Asue_scaffold6	AUGUSTUS	exon	18800619	18801272	.	+	.	ID=AsAag3192.t1.exon2;Parent=AsAag3192.t1
###
# start gene g3193
# protein sequence = [MNWLPEAEAEEHFKGLLSGDFFDGLTNHLDCPLEDIDSTNVEGDWVARFQDLEPPPMDMFPALPSEITSFAIRKDKGA
# RVGIRKNMKQSCSSQALSGINSTFHQSSAPPEINVSKLFQSLGPVSVLERLAFPVKGMRTKRKRPTTLRLSYLFPFEPRNIEKSTPGESEAESYYYSE
# QHAKKKHKIHLITHTVSSSFEASNSDGIVRKCTHCETTKTPQWREGPCGPKTLCNACGVRFKSGRLVPEYRPAASPTFIPSVHSNSHRKIIEMRRKDD
# EQFDTSMIRAVISGA]
# Evidence for and against this transcript:
# % of transcript supported by hints (any source): 57.1
# CDS exons: 2/2
#      P:   2 
# CDS introns: 1/1
#      E:   1 
#      P:   1 
# 5'UTR exons and introns: 1/3
#      E:   1 
# 3'UTR exons and introns: 0/1
# hint groups fully obeyed: 3
#      E:   2 
#      P:   1 
# incompatible hint groups: 1
#      P:   1 (AL1G18340.t1)
# end gene g3193
Asue_scaffold6	AUGUSTUS	gene	18802284	18804245	.	+	.	ID=AsAag3193
Asue_scaffold6	AUGUSTUS	mRNA	18802284	18804245	.	+	.	ID=AsAag3193.t1;Parent=AsAag3193
Asue_scaffold6	AUGUSTUS	CDS	18802885	18803142	.	+	0	ID=AsAag3193.t1.cds;Parent=AsAag3193.t1
Asue_scaffold6	AUGUSTUS	CDS	18803371	18803982	.	+	0	ID=AsAag3193.t1.cds;Parent=AsAag3193.t1
Asue_scaffold6	AUGUSTUS	exon	18802885	18803142	.	+	.	ID=AsAag3193.t1.exon1;Parent=AsAag3193.t1
Asue_scaffold6	AUGUSTUS	exon	18803371	18803982	.	+	.	ID=AsAag3193.t1.exon2;Parent=AsAag3193.t1
###
# start gene g3194
# protein sequence = [MFWKLTSLSASSPVETILDKENFTLEELLDEEEIIQECKALNSRLINFLREKAQVEQLLRYIVEEPPQDADSKRAFKF
# PFISCEIFTCEIDVILKTLVEDEELMDLLFSFLEPNRPHSALLAGYFSKVVICLMIRKTAALMNYVKGHQNVFCQLVDLIGITSIMEVLVRLVGADDH
# VYPNFLDVMQWLADSNLLEMIVDKLKPSSPPEVQANAAETLCAISRNAPSALATQLSSPGYVAKIFGHALEDSHSKSSLVHSLSVCTSLLDPRRSAVS
# SSMFNSYRGQHMFESPVPVSPETIGAMLPKLNDLLMLLTVASDSTVLPTTYGELRPPLGKHRLKIVEFIAVLLKTGSETAQKELVSSGTIKRTLDLFF
# EYPFNNALHHQVESIILSCLENKSDLMVNHILRDCDLIGKFLSSDRDSNLSGDSQPTVAASGKKSPRVGYVGHITRISNKIGQLSNSNGQIKAYLQGN
# SEWNEWQGSVLQERNTVENVNRWGCGRPTTLQDRTRDSDEEDRDYDVAALANNLSQAFRYKIYGNDDNEEDQNALDRDDDDVYFDDESAEVVISSLRL
# GDDQGSLFTNSNWFTFQDDRFGSTPSDTAGSKTLEDVELNKSFNANTSSSDDDEVVVGEEDDDLTGNPKDNALKTTETNFQMESPLDFFDFNTSEKAE
# EAFAEQPPEWVGWGEPSDMQASGTGLNPFIXXXXXXSKNIMNLDISVPEVKTESMIPNGSERSLFDKDVEFVGVEAEGTEKAMEQAMKEGIVGEAGVM
# KKNKEMAEDPKAEESSGGVKEFNDNNYWKVDQEVGVLE]
# Evidence for and against this transcript:
# % of transcript supported by hints (any source): 92.3
# CDS exons: 18/19
#      P:  18 
# CDS introns: 18/18
#      E:  15 
#      P:  18 
# 5'UTR exons and introns: 0/1
# 3'UTR exons and introns: 0/1
# hint groups fully obeyed: 34
#      E:  15 
#      P:  19 
# incompatible hint groups: 19
#      P:  19 (TRINITY_GG_101_c640_g1_i2)
# end gene g3194
Asue_scaffold6	AUGUSTUS	gene	18804308	18810589	.	-	.	ID=AsAag3194
Asue_scaffold6	AUGUSTUS	mRNA	18804308	18810589	.	-	.	ID=AsAag3194.t1;Parent=AsAag3194
Asue_scaffold6	AUGUSTUS	CDS	18804589	18805276	.	-	1	ID=AsAag3194.t1.cds;Parent=AsAag3194.t1
Asue_scaffold6	AUGUSTUS	CDS	18805446	18805516	.	-	0	ID=AsAag3194.t1.cds;Parent=AsAag3194.t1
Asue_scaffold6	AUGUSTUS	CDS	18805664	18805693	.	-	0	ID=AsAag3194.t1.cds;Parent=AsAag3194.t1
Asue_scaffold6	AUGUSTUS	CDS	18805779	18805911	.	-	1	ID=AsAag3194.t1.cds;Parent=AsAag3194.t1
Asue_scaffold6	AUGUSTUS	CDS	18806188	18806270	.	-	0	ID=AsAag3194.t1.cds;Parent=AsAag3194.t1
Asue_scaffold6	AUGUSTUS	CDS	18806454	18806576	.	-	0	ID=AsAag3194.t1.cds;Parent=AsAag3194.t1
Asue_scaffold6	AUGUSTUS	CDS	18806738	18806900	.	-	1	ID=AsAag3194.t1.cds;Parent=AsAag3194.t1
Asue_scaffold6	AUGUSTUS	CDS	18806989	18807092	.	-	0	ID=AsAag3194.t1.cds;Parent=AsAag3194.t1
Asue_scaffold6	AUGUSTUS	CDS	18807218	18807315	.	-	2	ID=AsAag3194.t1.cds;Parent=AsAag3194.t1
Asue_scaffold6	AUGUSTUS	CDS	18807693	18807901	.	-	1	ID=AsAag3194.t1.cds;Parent=AsAag3194.t1
Asue_scaffold6	AUGUSTUS	CDS	18808000	18808094	.	-	0	ID=AsAag3194.t1.cds;Parent=AsAag3194.t1
Asue_scaffold6	AUGUSTUS	CDS	18808257	18808373	.	-	0	ID=AsAag3194.t1.cds;Parent=AsAag3194.t1
Asue_scaffold6	AUGUSTUS	CDS	18808458	18808517	.	-	0	ID=AsAag3194.t1.cds;Parent=AsAag3194.t1
Asue_scaffold6	AUGUSTUS	CDS	18808986	18809039	.	-	0	ID=AsAag3194.t1.cds;Parent=AsAag3194.t1
Asue_scaffold6	AUGUSTUS	CDS	18809177	18809251	.	-	0	ID=AsAag3194.t1.cds;Parent=AsAag3194.t1
Asue_scaffold6	AUGUSTUS	CDS	18809378	18809453	.	-	1	ID=AsAag3194.t1.cds;Parent=AsAag3194.t1
Asue_scaffold6	AUGUSTUS	CDS	18809579	18809665	.	-	1	ID=AsAag3194.t1.cds;Parent=AsAag3194.t1
Asue_scaffold6	AUGUSTUS	CDS	18809850	18809953	.	-	0	ID=AsAag3194.t1.cds;Parent=AsAag3194.t1
Asue_scaffold6	AUGUSTUS	CDS	18810380	18810418	.	-	0	ID=AsAag3194.t1.cds;Parent=AsAag3194.t1
Asue_scaffold6	AUGUSTUS	exon	18804589	18805276	.	-	.	ID=AsAag3194.t1.exon1;Parent=AsAag3194.t1
Asue_scaffold6	AUGUSTUS	exon	18805446	18805516	.	-	.	ID=AsAag3194.t1.exon2;Parent=AsAag3194.t1
Asue_scaffold6	AUGUSTUS	exon	18805664	18805693	.	-	.	ID=AsAag3194.t1.exon3;Parent=AsAag3194.t1
Asue_scaffold6	AUGUSTUS	exon	18805779	18805911	.	-	.	ID=AsAag3194.t1.exon4;Parent=AsAag3194.t1
Asue_scaffold6	AUGUSTUS	exon	18806188	18806270	.	-	.	ID=AsAag3194.t1.exon5;Parent=AsAag3194.t1
Asue_scaffold6	AUGUSTUS	exon	18806454	18806576	.	-	.	ID=AsAag3194.t1.exon6;Parent=AsAag3194.t1
Asue_scaffold6	AUGUSTUS	exon	18806738	18806900	.	-	.	ID=AsAag3194.t1.exon7;Parent=AsAag3194.t1
Asue_scaffold6	AUGUSTUS	exon	18806989	18807092	.	-	.	ID=AsAag3194.t1.exon8;Parent=AsAag3194.t1
Asue_scaffold6	AUGUSTUS	exon	18807218	18807315	.	-	.	ID=AsAag3194.t1.exon9;Parent=AsAag3194.t1
Asue_scaffold6	AUGUSTUS	exon	18807693	18807901	.	-	.	ID=AsAag3194.t1.exon10;Parent=AsAag3194.t1
Asue_scaffold6	AUGUSTUS	exon	18808000	18808094	.	-	.	ID=AsAag3194.t1.exon11;Parent=AsAag3194.t1
Asue_scaffold6	AUGUSTUS	exon	18808257	18808373	.	-	.	ID=AsAag3194.t1.exon12;Parent=AsAag3194.t1
Asue_scaffold6	AUGUSTUS	exon	18808458	18808517	.	-	.	ID=AsAag3194.t1.exon13;Parent=AsAag3194.t1
Asue_scaffold6	AUGUSTUS	exon	18808986	18809039	.	-	.	ID=AsAag3194.t1.exon14;Parent=AsAag3194.t1
Asue_scaffold6	AUGUSTUS	exon	18809177	18809251	.	-	.	ID=AsAag3194.t1.exon15;Parent=AsAag3194.t1
Asue_scaffold6	AUGUSTUS	exon	18809378	18809453	.	-	.	ID=AsAag3194.t1.exon16;Parent=AsAag3194.t1
Asue_scaffold6	AUGUSTUS	exon	18809579	18809665	.	-	.	ID=AsAag3194.t1.exon17;Parent=AsAag3194.t1
Asue_scaffold6	AUGUSTUS	exon	18809850	18809953	.	-	.	ID=AsAag3194.t1.exon18;Parent=AsAag3194.t1
Asue_scaffold6	AUGUSTUS	exon	18810380	18810418	.	-	.	ID=AsAag3194.t1.exon19;Parent=AsAag3194.t1
###
# start gene g3195
# protein sequence = [MAAVEEPILSRLDRIDFMVRKLEEMKGSSPRSSSPSTPSSGTQPSSMDLSSPRSIGKVQCRSMEQVREETERKGTLLE
# RLNNVEEQVLKLCSQFEEEVEEERKREDKTDKEKKTPKKRKGLRKLVDKVVGSSSPTNIHSKSWRC]
# Evidence for and against this transcript:
# % of transcript supported by hints (any source): 33.3
# CDS exons: 1/1
#      P:   1 
# CDS introns: 0/0
# 5'UTR exons and introns: 0/1
# 3'UTR exons and introns: 0/1
# hint groups fully obeyed: 0
# incompatible hint groups: 3
#      P:   3 (AL1G18320.t1,TRINITY_GG_101_c2945_g1_i1)
# end gene g3195
Asue_scaffold6	AUGUSTUS	gene	18811608	18812379	.	-	.	ID=AsAag3195
Asue_scaffold6	AUGUSTUS	mRNA	18811608	18812379	.	-	.	ID=AsAag3195.t1;Parent=AsAag3195
Asue_scaffold6	AUGUSTUS	CDS	18811813	18812247	.	-	0	ID=AsAag3195.t1.cds;Parent=AsAag3195.t1
Asue_scaffold6	AUGUSTUS	exon	18811813	18812247	.	-	.	ID=AsAag3195.t1.exon1;Parent=AsAag3195.t1
###
# start gene g3196
# protein sequence = [MVSSKKPKEKKARSDAVVNKAGGRNTRSSGSKTKKAPNKVNIVKKVPEIHEISESSSSDSVEEAIRGDGAKKSNGVVS
# KGRNGKSGGVPTKTSKNREEDDGGVEDAKMFKFPMNRIRRIMRIDNSAPQIMQDAVFLVNKATEMFIKRFSEEAYDSSVLDKKKFIHYKHLSSVVSND
# VRYEFLADSVPEKLKAEAALEEWERGMTDAG]
# Evidence for and against this transcript:
# % of transcript supported by hints (any source): 66.7
# CDS exons: 3/4
#      P:   3 
# CDS introns: 3/3
#      E:   3 
#      P:   3 
# 5'UTR exons and introns: 0/1
# 3'UTR exons and introns: 0/1
# hint groups fully obeyed: 3
#      E:   3 
# incompatible hint groups: 1
#      P:   1 (TRINITY_GG_101_c1802_g1_i1)
# end gene g3196
Asue_scaffold6	AUGUSTUS	gene	18812774	18814334	.	+	.	ID=AsAag3196
Asue_scaffold6	AUGUSTUS	mRNA	18812774	18814334	.	+	.	ID=AsAag3196.t1;Parent=AsAag3196
Asue_scaffold6	AUGUSTUS	CDS	18812824	18813246	.	+	0	ID=AsAag3196.t1.cds;Parent=AsAag3196.t1
Asue_scaffold6	AUGUSTUS	CDS	18813750	18813834	.	+	0	ID=AsAag3196.t1.cds;Parent=AsAag3196.t1
Asue_scaffold6	AUGUSTUS	CDS	18814113	18814154	.	+	2	ID=AsAag3196.t1.cds;Parent=AsAag3196.t1
Asue_scaffold6	AUGUSTUS	CDS	18814241	18814314	.	+	2	ID=AsAag3196.t1.cds;Parent=AsAag3196.t1
Asue_scaffold6	AUGUSTUS	exon	18812824	18813246	.	+	.	ID=AsAag3196.t1.exon1;Parent=AsAag3196.t1
Asue_scaffold6	AUGUSTUS	exon	18813750	18813834	.	+	.	ID=AsAag3196.t1.exon2;Parent=AsAag3196.t1
Asue_scaffold6	AUGUSTUS	exon	18814113	18814154	.	+	.	ID=AsAag3196.t1.exon3;Parent=AsAag3196.t1
Asue_scaffold6	AUGUSTUS	exon	18814241	18814314	.	+	.	ID=AsAag3196.t1.exon4;Parent=AsAag3196.t1
###
# start gene g3197
# protein sequence = [MNKIKVGPQQHRLRAALSRENPTIPKTLFLLFGFCSRNRFPAMDSDARRKINSTQSSSSSPKPSKFSVYRNPALAAAS
# TANSLRPSKSVLLFIFLLSTASAFSLISFMAGEKWLTNALTFGKISQEAAYVTVKAWQGLVTLFCIGAMMALSKGISLHRAKFAAREETKSSSKETKD
# QFSLSNRQLELLGIKKKADQSVSDFPKSRPALKPSQSLEPLVPIHHQTLTGSAHKSSGGADKLNSRTGSQISPFTTPSKQMGSPSMYLVPSSSPVSSN
# HASSGQDKAVSSPWSGRRSSAKDIATEEQLEQLLAEIDEKITESAGKMRTPPPTVGSFAMASPSTVGGSTGASGTTRSTPLRPVRMSPGAQKFTTPPK
# KGEGDFPNPMSLEGAIEGFIHLGVYPQIEDWRDRLRQWCSSVLLKPLLNKVETSHIQVMQTASKLGVNVTVSQVGSDLPTNGTATTALPVDRTKGWQP
# SYSLDEDALLHQLRSNLVKAIDASMQKLRTENQQFQQPQQQQQAALIPVMQECVDAISEHRRLQGLMKGEWVKGLLPRSSIPADYTVQRIRALAEGTC
# VKNYEYNGRADTRERNKKWSLEPPTDSHLLLYLFCAFLEHPKWMLHLDPSSYTGTQASKNPLFLGVLPPKERFPEKYIAVVSGVPSTLHPGACVLAVD
# KQSPPTFALYWDKKVQFTLQGRTALWDSMLLICHRIKVGYGGVVRGMNLGSSALNILQVVDSDTDD]
# Evidence for and against this transcript:
# % of transcript supported by hints (any source): 86.7
# CDS exons: 7/7
#      P:   7 
# CDS introns: 6/6
#      E:   1 
#      P:   6 
# 5'UTR exons and introns: 0/1
# 3'UTR exons and introns: 0/1
# hint groups fully obeyed: 10
#      E:   1 
#      P:   9 
# incompatible hint groups: 4
#      P:   4 (TRINITY_GG_101_c846_g1_i1,AL1G18300.t1)
# end gene g3197
Asue_scaffold6	AUGUSTUS	gene	18814734	18817988	.	+	.	ID=AsAag3197
Asue_scaffold6	AUGUSTUS	mRNA	18814734	18817988	.	+	.	ID=AsAag3197.t1;Parent=AsAag3197
Asue_scaffold6	AUGUSTUS	CDS	18814783	18815111	.	+	0	ID=AsAag3197.t1.cds;Parent=AsAag3197.t1
Asue_scaffold6	AUGUSTUS	CDS	18815345	18815400	.	+	1	ID=AsAag3197.t1.cds;Parent=AsAag3197.t1
Asue_scaffold6	AUGUSTUS	CDS	18815495	18816396	.	+	2	ID=AsAag3197.t1.cds;Parent=AsAag3197.t1
Asue_scaffold6	AUGUSTUS	CDS	18816553	18816751	.	+	0	ID=AsAag3197.t1.cds;Parent=AsAag3197.t1
Asue_scaffold6	AUGUSTUS	CDS	18816939	18817136	.	+	2	ID=AsAag3197.t1.cds;Parent=AsAag3197.t1
Asue_scaffold6	AUGUSTUS	CDS	18817218	18817591	.	+	2	ID=AsAag3197.t1.cds;Parent=AsAag3197.t1
Asue_scaffold6	AUGUSTUS	CDS	18817703	18817843	.	+	0	ID=AsAag3197.t1.cds;Parent=AsAag3197.t1
Asue_scaffold6	AUGUSTUS	exon	18814783	18815111	.	+	.	ID=AsAag3197.t1.exon1;Parent=AsAag3197.t1
Asue_scaffold6	AUGUSTUS	exon	18815345	18815400	.	+	.	ID=AsAag3197.t1.exon2;Parent=AsAag3197.t1
Asue_scaffold6	AUGUSTUS	exon	18815495	18816396	.	+	.	ID=AsAag3197.t1.exon3;Parent=AsAag3197.t1
Asue_scaffold6	AUGUSTUS	exon	18816553	18816751	.	+	.	ID=AsAag3197.t1.exon4;Parent=AsAag3197.t1
Asue_scaffold6	AUGUSTUS	exon	18816939	18817136	.	+	.	ID=AsAag3197.t1.exon5;Parent=AsAag3197.t1
Asue_scaffold6	AUGUSTUS	exon	18817218	18817591	.	+	.	ID=AsAag3197.t1.exon6;Parent=AsAag3197.t1
Asue_scaffold6	AUGUSTUS	exon	18817703	18817843	.	+	.	ID=AsAag3197.t1.exon7;Parent=AsAag3197.t1
###
# start gene g3198
# protein sequence = [MTTLDARLIAPMIILLLFIPIELVKAEVITLTPETFSDKIKEKDTAWFVKFCVPWCKHCKKLGNLWEELGKAMEGDDE
# IEIGEVDCGTSRAVCTKVEIHSYPTFMLFYNGEEVSKYKGKRDVESLKAFVIEETEKAAEKSQLEDKEL]
# Evidence for and against this transcript:
# % of transcript supported by hints (any source): 77.8
# CDS exons: 4/4
#      P:   4 
# CDS introns: 3/3
#      E:   3 
#      P:   3 
# 5'UTR exons and introns: 0/1
# 3'UTR exons and introns: 0/1
# hint groups fully obeyed: 7
#      E:   3 
#      P:   4 
# incompatible hint groups: 5
#      P:   5 (AL1G18290.t1,TRINITY_GG_101_c2085_g1_i1)
# end gene g3198
Asue_scaffold6	AUGUSTUS	gene	18818022	18819739	.	-	.	ID=AsAag3198
Asue_scaffold6	AUGUSTUS	mRNA	18818022	18819739	.	-	.	ID=AsAag3198.t1;Parent=AsAag3198
Asue_scaffold6	AUGUSTUS	CDS	18818582	18818673	.	-	2	ID=AsAag3198.t1.cds;Parent=AsAag3198.t1
Asue_scaffold6	AUGUSTUS	CDS	18818784	18818959	.	-	1	ID=AsAag3198.t1.cds;Parent=AsAag3198.t1
Asue_scaffold6	AUGUSTUS	CDS	18819048	18819106	.	-	0	ID=AsAag3198.t1.cds;Parent=AsAag3198.t1
Asue_scaffold6	AUGUSTUS	CDS	18819601	18819717	.	-	0	ID=AsAag3198.t1.cds;Parent=AsAag3198.t1
Asue_scaffold6	AUGUSTUS	exon	18818582	18818673	.	-	.	ID=AsAag3198.t1.exon1;Parent=AsAag3198.t1
Asue_scaffold6	AUGUSTUS	exon	18818784	18818959	.	-	.	ID=AsAag3198.t1.exon2;Parent=AsAag3198.t1
Asue_scaffold6	AUGUSTUS	exon	18819048	18819106	.	-	.	ID=AsAag3198.t1.exon3;Parent=AsAag3198.t1
Asue_scaffold6	AUGUSTUS	exon	18819601	18819717	.	-	.	ID=AsAag3198.t1.exon4;Parent=AsAag3198.t1
###
# start gene g3199
# protein sequence = [MNKGGGSGGGMAGSGGGSGPTAAAAAAALQKQKALLQRVETDITSVVDNFTQIVNVSRVSDPPVKNSQEAYMMEMRAS
# RLVQAADSLLKLVSELKQTAIFSGFASLNDHVEQRIEEFDQEAEKTNRLLARIADDASASLKELESHYYSSAQRLTLI]
# Evidence for and against this transcript:
# % of transcript supported by hints (any source): 71.4
# CDS exons: 3/3
#      P:   3 
# CDS introns: 2/2
#      P:   2 
# 5'UTR exons and introns: 0/1
# 3'UTR exons and introns: 0/1
# hint groups fully obeyed: 0
# incompatible hint groups: 2
#      P:   2 (TRINITY_GG_101_c10_g1_i1,AL1G18280.t1)
# end gene g3199
Asue_scaffold6	AUGUSTUS	gene	18820334	18821619	.	+	.	ID=AsAag3199
Asue_scaffold6	AUGUSTUS	mRNA	18820334	18821619	.	+	.	ID=AsAag3199.t1;Parent=AsAag3199
Asue_scaffold6	AUGUSTUS	CDS	18820418	18820591	.	+	0	ID=AsAag3199.t1.cds;Parent=AsAag3199.t1
Asue_scaffold6	AUGUSTUS	CDS	18820701	18820766	.	+	0	ID=AsAag3199.t1.cds;Parent=AsAag3199.t1
Asue_scaffold6	AUGUSTUS	CDS	18821084	18821314	.	+	0	ID=AsAag3199.t1.cds;Parent=AsAag3199.t1
Asue_scaffold6	AUGUSTUS	exon	18820418	18820591	.	+	.	ID=AsAag3199.t1.exon1;Parent=AsAag3199.t1
Asue_scaffold6	AUGUSTUS	exon	18820701	18820766	.	+	.	ID=AsAag3199.t1.exon2;Parent=AsAag3199.t1
Asue_scaffold6	AUGUSTUS	exon	18821084	18821314	.	+	.	ID=AsAag3199.t1.exon3;Parent=AsAag3199.t1
###
# start gene g3200
# protein sequence = [MGKEKFHINIVVIGHVDSGKSTTTGHLIYKLGGIDKRVIERFEKEAAEMNKRSFKYAWVLDKLKAERERGITIDIALW
# KFETTKYYCTVIDAPGHRDFIKNMITGTSQADCAVLIIDSTTGGFEAGISKDGQTREHALLAFTLGVKQMICCCNKMDATTPKYSKARYDEIIKEVSS
# YLKKVGYNPDKIPFVPISGFEGDNMIERSTNLDWYKGPTLLEALDQINEPKRPSDKPLRLPLQDVYKIGGIGTVPVGRVETGMIKPGMVVTFAPTGLT
# TEVKSVEMHHESLLEALPGDNVGFNVKNVAVKDLKRGYVASNSKDDPAKGAANFTSQVIIMNHPGQIGNGYAPVLDCHTSHIAVKFSEILTKIDRRSG
# KEIEKEPKFLKNGDAGMVKMTPTKPMVVETFSEYPPLGRFAVRDMRQTVAVGVIKSVDKKDPTGAKVTKAAVKKGAK]
# Evidence for and against this transcript:
# % of transcript supported by hints (any source): 42.9
# CDS exons: 1/2
#      P:   1 
# CDS introns: 1/1
#      E:   1 
#      P:   1 
# 5'UTR exons and introns: 1/3
#      E:   1 
# 3'UTR exons and introns: 0/1
# hint groups fully obeyed: 3
#      E:   2 
#      P:   1 
# incompatible hint groups: 2
#      P:   2 
# end gene g3200
Asue_scaffold6	AUGUSTUS	gene	18821874	18824354	.	+	.	ID=AsAag3200
Asue_scaffold6	AUGUSTUS	mRNA	18821874	18824354	.	+	.	ID=AsAag3200.t1;Parent=AsAag3200
Asue_scaffold6	AUGUSTUS	CDS	18822609	18823070	.	+	0	ID=AsAag3200.t1.cds;Parent=AsAag3200.t1
Asue_scaffold6	AUGUSTUS	CDS	18823162	18824049	.	+	0	ID=AsAag3200.t1.cds;Parent=AsAag3200.t1
Asue_scaffold6	AUGUSTUS	exon	18822609	18823070	.	+	.	ID=AsAag3200.t1.exon1;Parent=AsAag3200.t1
Asue_scaffold6	AUGUSTUS	exon	18823162	18824049	.	+	.	ID=AsAag3200.t1.exon2;Parent=AsAag3200.t1
###
# start gene g3201
# protein sequence = [MGKEKFHINIVVIGHVDSGKSTTTGHLIYKLGGIDKRVIERFEKEAAEMNKRSFKYAWVLDKLKAERERGITIDIALW
# KFETTKYYCTVIDAPGHRDFIKNMITGTSQADCAVLIIDSTTGGFEAGISKDGQTREHALLAFTLGVKQMICCCNKMDATTPKYSKARYDEIIKEVSS
# YLKKVGYNPDKIPFVPISGFEGDNMIERSTNLDWYKGPTLLEALDQINEPKRPSDKPLRLPLQDVYKIGGIGTVPVGRVETGMIKPGMVVTFAPTGLT
# TEVKSVEMHHESLLEALPGDNVGFNVKNVAVKDLKRGYVASNSKDDPAKGAANFTSQVIIMNHPGQIGNGYAPVLDCHTSHIAVKFSEILTKIDRRSG
# KEIEKEPKFLKNGDAGMVKMTPTKPMVVETFSEYPPLGRFAVRDMRQTVAVGVIKSVDKKDPTGAKVTKAAVKKGAK]
# Evidence for and against this transcript:
# % of transcript supported by hints (any source): 28.6
# CDS exons: 0/2
# CDS introns: 1/1
#      E:   1 
# 5'UTR exons and introns: 1/3
#      E:   1 
# 3'UTR exons and introns: 0/1
# hint groups fully obeyed: 2
#      E:   2 
# incompatible hint groups: 0
# end gene g3201
Asue_scaffold6	AUGUSTUS	gene	18830704	18833291	.	+	.	ID=AsAag3201
Asue_scaffold6	AUGUSTUS	mRNA	18830704	18833291	.	+	.	ID=AsAag3201.t1;Parent=AsAag3201
Asue_scaffold6	AUGUSTUS	CDS	18831487	18831948	.	+	0	ID=AsAag3201.t1.cds;Parent=AsAag3201.t1
Asue_scaffold6	AUGUSTUS	CDS	18832040	18832927	.	+	0	ID=AsAag3201.t1.cds;Parent=AsAag3201.t1
Asue_scaffold6	AUGUSTUS	exon	18831487	18831948	.	+	.	ID=AsAag3201.t1.exon1;Parent=AsAag3201.t1
Asue_scaffold6	AUGUSTUS	exon	18832040	18832927	.	+	.	ID=AsAag3201.t1.exon2;Parent=AsAag3201.t1
###
# start gene g3202
# protein sequence = [MGKEKFHINIVVIGHVDSGKSTTTGHLIYKLGGIDKRVIERFEKEAAEMNKRSFKYAWVLDKLKAERERGITIDIALW
# KFETTKYYCTVIDAPGHRDFIKNMITGTSQADCAVLIIDSTTGGFEAGISKDGQTREHALLAFTLGVKQMICCCNKMDATTPKYSKARYDEIIKEVSS
# YLKKVGYNPDKIPFVPISGFEGDNMIERSTNLDWYKGPTLLEALDQINEPKRPSDKPLRLPLQDVYKIGGIGTVPVGRVETGMIKPGMVVTFAPTGLT
# TEVKSVEMHHESLLEALPGDNVGFNVKNVAVKDLKRGYVASNSKDDPAKGAANFTSQVIIMNHPGQIGNGYAPVLDCHTSHIAVKFSEILTKIDRRSG
# KEIEKEPKFLKNGDAGMVKMTPTKPMVVETFSEYPPLGRFAVRDMRQTVAVGVIKSVDKKDPTGAKVTKAAVKKGAK]
# Evidence for and against this transcript:
# % of transcript supported by hints (any source): 42.9
# CDS exons: 1/2
#      P:   1 
# CDS introns: 1/1
#      E:   1 
#      P:   1 
# 5'UTR exons and introns: 1/3
#      E:   1 
# 3'UTR exons and introns: 0/1
# hint groups fully obeyed: 3
#      E:   2 
#      P:   1 
# incompatible hint groups: 3
#      P:   3 (TRINITY_GG_101_c4417_g1_i1)
# end gene g3202
Asue_scaffold6	AUGUSTUS	gene	18835928	18838519	.	-	.	ID=AsAag3202
Asue_scaffold6	AUGUSTUS	mRNA	18835928	18838519	.	-	.	ID=AsAag3202.t1;Parent=AsAag3202
Asue_scaffold6	AUGUSTUS	CDS	18836401	18837288	.	-	0	ID=AsAag3202.t1.cds;Parent=AsAag3202.t1
Asue_scaffold6	AUGUSTUS	CDS	18837380	18837841	.	-	0	ID=AsAag3202.t1.cds;Parent=AsAag3202.t1
Asue_scaffold6	AUGUSTUS	exon	18836401	18837288	.	-	.	ID=AsAag3202.t1.exon1;Parent=AsAag3202.t1
Asue_scaffold6	AUGUSTUS	exon	18837380	18837841	.	-	.	ID=AsAag3202.t1.exon2;Parent=AsAag3202.t1
###
# start gene g3203
# protein sequence = [MPKKQKKKAHVEHKWQVKPKMDAEAVNNQFGGLSLAESNTNVPVLPSQTTSNHSVQNLVWKPKSYGTVSGKTSSVSLT
# GSSGDAKVGLNLSKIFGGDLLEKFSVDKSTYCHAQIRATFYPKFENEKTDQEIRTRMIEMVSKGLATLEVSLKHSGSLFMYAGHKGGAYAKNSFGNIY
# TAVGVFVLSRMFREAWGTKSLEKEEEFNDFLEKNRMCISMELVTAVLGDHGQRPLDDYVVVTAVTELGNGKPKFYSTSEIIAFCRKWRLPTNHVWLFS
# TRKSVTSFFAAFDALCEEGIATSVCRALDEVADISVPASKDHVKVQGEILEGLVARIVSSQSARDMENVLRDHPPPPCDGADLDLGLSLREICAAHRS
# NEKQQMRALLRSVGPSFCPSEVDWFGDESHPKNADKSVITKFLQSQPADYSTSKLQEMVRLMKEKRLPAAFKCYHNFHRADDISPDNLFYKLVVHVHS
# DSGFRRYQKEMRHMPSLWPLYRGFFVDINLFKSNKGRDLMALKSIDNAVKDASENDGQREKDGLADGDANLMIKLKFLTYKLRTFLIRNGLSILFKEG
# PAAYKTYYLRQMKIWGTSDGKQKELCKMLDEWAAYIRRKCGNDQLSSSTYLSEAEPFLEQYAKRSPKNQILIGSAGNLVRTEDFLAIVDGDLDEEGDL
# VKKERVTPATPEPAVKEAVQKDEGLIVFFPGIPGCAKSALCKELLNAPGGFGDDRPVHTLMGDLVKGKYWPKVADERRKKPQSIMLADKNAPNEDVWR
# QIEDMCRRTRASAVPIVADSEGTDTNPYSLDALAVFMFRVLQRVNHPGKLDKESSNAGYVLLMFYHLYEGKNRNEFESELIERFGSLIKMPLLKSDRT
# PLPGPVKSVLEEGIDLFNLHSRRHGRLESTKGTYAAEWTKWEKQLRDTLVANSEYLNSIQVPFESVVHLVREELKKIAKGEYKPPSSEKTKHGSIVFA
# AINLPATQVHSLLEKLAASSPTMRSFLEGKKKTIQEKLERSHVTLAHKRSHGVAAVASYGQHLNREIPVELTELIYNDKMAALTANVGCVDGETVVSK
# NEWPHVTLWTAEGVTAKEANTLPQLYLEGKASRLVIDPPVSISGPLEFF]
# Evidence for and against this transcript:
# % of transcript supported by hints (any source): 94.5
# CDS exons: 26/27
#      P:  26 
# CDS introns: 26/26
#      E:  20 
#      P:  26 
# 5'UTR exons and introns: 0/1
# 3'UTR exons and introns: 0/1
# hint groups fully obeyed: 52
#      E:  20 
#      P:  32 
# incompatible hint groups: 21
#      P:  21 (TRINITY_GG_101_c1311_g1_i2,AL1G18200.t1,AL6G53580.t1)
# end gene g3203
Asue_scaffold6	AUGUSTUS	gene	18838957	18847689	.	-	.	ID=AsAag3203
Asue_scaffold6	AUGUSTUS	mRNA	18838957	18847689	.	-	.	ID=AsAag3203.t1;Parent=AsAag3203
Asue_scaffold6	AUGUSTUS	CDS	18839127	18839525	.	-	0	ID=AsAag3203.t1.cds;Parent=AsAag3203.t1
Asue_scaffold6	AUGUSTUS	CDS	18839723	18839881	.	-	0	ID=AsAag3203.t1.cds;Parent=AsAag3203.t1
Asue_scaffold6	AUGUSTUS	CDS	18840034	18840136	.	-	1	ID=AsAag3203.t1.cds;Parent=AsAag3203.t1
Asue_scaffold6	AUGUSTUS	CDS	18840502	18840582	.	-	1	ID=AsAag3203.t1.cds;Parent=AsAag3203.t1
Asue_scaffold6	AUGUSTUS	CDS	18840701	18840777	.	-	0	ID=AsAag3203.t1.cds;Parent=AsAag3203.t1
Asue_scaffold6	AUGUSTUS	CDS	18840862	18840933	.	-	0	ID=AsAag3203.t1.cds;Parent=AsAag3203.t1
Asue_scaffold6	AUGUSTUS	CDS	18841049	18841125	.	-	2	ID=AsAag3203.t1.cds;Parent=AsAag3203.t1
Asue_scaffold6	AUGUSTUS	CDS	18841484	18841544	.	-	0	ID=AsAag3203.t1.cds;Parent=AsAag3203.t1
Asue_scaffold6	AUGUSTUS	CDS	18841839	18841936	.	-	2	ID=AsAag3203.t1.cds;Parent=AsAag3203.t1
Asue_scaffold6	AUGUSTUS	CDS	18842023	18842130	.	-	2	ID=AsAag3203.t1.cds;Parent=AsAag3203.t1
Asue_scaffold6	AUGUSTUS	CDS	18842445	18842734	.	-	1	ID=AsAag3203.t1.cds;Parent=AsAag3203.t1
Asue_scaffold6	AUGUSTUS	CDS	18842887	18842952	.	-	1	ID=AsAag3203.t1.cds;Parent=AsAag3203.t1
Asue_scaffold6	AUGUSTUS	CDS	18843176	18843255	.	-	0	ID=AsAag3203.t1.cds;Parent=AsAag3203.t1
Asue_scaffold6	AUGUSTUS	CDS	18843372	18843547	.	-	2	ID=AsAag3203.t1.cds;Parent=AsAag3203.t1
Asue_scaffold6	AUGUSTUS	CDS	18843812	18843843	.	-	1	ID=AsAag3203.t1.cds;Parent=AsAag3203.t1
Asue_scaffold6	AUGUSTUS	CDS	18843941	18844101	.	-	0	ID=AsAag3203.t1.cds;Parent=AsAag3203.t1
Asue_scaffold6	AUGUSTUS	CDS	18844258	18844413	.	-	0	ID=AsAag3203.t1.cds;Parent=AsAag3203.t1
Asue_scaffold6	AUGUSTUS	CDS	18844529	18844593	.	-	2	ID=AsAag3203.t1.cds;Parent=AsAag3203.t1
Asue_scaffold6	AUGUSTUS	CDS	18844704	18844832	.	-	2	ID=AsAag3203.t1.cds;Parent=AsAag3203.t1
Asue_scaffold6	AUGUSTUS	CDS	18844953	18845059	.	-	1	ID=AsAag3203.t1.cds;Parent=AsAag3203.t1
Asue_scaffold6	AUGUSTUS	CDS	18845469	18845592	.	-	2	ID=AsAag3203.t1.cds;Parent=AsAag3203.t1
Asue_scaffold6	AUGUSTUS	CDS	18845691	18845769	.	-	0	ID=AsAag3203.t1.cds;Parent=AsAag3203.t1
Asue_scaffold6	AUGUSTUS	CDS	18845872	18845971	.	-	1	ID=AsAag3203.t1.cds;Parent=AsAag3203.t1
Asue_scaffold6	AUGUSTUS	CDS	18846372	18846454	.	-	0	ID=AsAag3203.t1.cds;Parent=AsAag3203.t1
Asue_scaffold6	AUGUSTUS	CDS	18846552	18846602	.	-	0	ID=AsAag3203.t1.cds;Parent=AsAag3203.t1
Asue_scaffold6	AUGUSTUS	CDS	18846684	18847058	.	-	0	ID=AsAag3203.t1.cds;Parent=AsAag3203.t1
Asue_scaffold6	AUGUSTUS	CDS	18847344	18847358	.	-	0	ID=AsAag3203.t1.cds;Parent=AsAag3203.t1
Asue_scaffold6	AUGUSTUS	exon	18839127	18839525	.	-	.	ID=AsAag3203.t1.exon1;Parent=AsAag3203.t1
Asue_scaffold6	AUGUSTUS	exon	18839723	18839881	.	-	.	ID=AsAag3203.t1.exon2;Parent=AsAag3203.t1
Asue_scaffold6	AUGUSTUS	exon	18840034	18840136	.	-	.	ID=AsAag3203.t1.exon3;Parent=AsAag3203.t1
Asue_scaffold6	AUGUSTUS	exon	18840502	18840582	.	-	.	ID=AsAag3203.t1.exon4;Parent=AsAag3203.t1
Asue_scaffold6	AUGUSTUS	exon	18840701	18840777	.	-	.	ID=AsAag3203.t1.exon5;Parent=AsAag3203.t1
Asue_scaffold6	AUGUSTUS	exon	18840862	18840933	.	-	.	ID=AsAag3203.t1.exon6;Parent=AsAag3203.t1
Asue_scaffold6	AUGUSTUS	exon	18841049	18841125	.	-	.	ID=AsAag3203.t1.exon7;Parent=AsAag3203.t1
Asue_scaffold6	AUGUSTUS	exon	18841484	18841544	.	-	.	ID=AsAag3203.t1.exon8;Parent=AsAag3203.t1
Asue_scaffold6	AUGUSTUS	exon	18841839	18841936	.	-	.	ID=AsAag3203.t1.exon9;Parent=AsAag3203.t1
Asue_scaffold6	AUGUSTUS	exon	18842023	18842130	.	-	.	ID=AsAag3203.t1.exon10;Parent=AsAag3203.t1
Asue_scaffold6	AUGUSTUS	exon	18842445	18842734	.	-	.	ID=AsAag3203.t1.exon11;Parent=AsAag3203.t1
Asue_scaffold6	AUGUSTUS	exon	18842887	18842952	.	-	.	ID=AsAag3203.t1.exon12;Parent=AsAag3203.t1
Asue_scaffold6	AUGUSTUS	exon	18843176	18843255	.	-	.	ID=AsAag3203.t1.exon13;Parent=AsAag3203.t1
Asue_scaffold6	AUGUSTUS	exon	18843372	18843547	.	-	.	ID=AsAag3203.t1.exon14;Parent=AsAag3203.t1
Asue_scaffold6	AUGUSTUS	exon	18843812	18843843	.	-	.	ID=AsAag3203.t1.exon15;Parent=AsAag3203.t1
Asue_scaffold6	AUGUSTUS	exon	18843941	18844101	.	-	.	ID=AsAag3203.t1.exon16;Parent=AsAag3203.t1
Asue_scaffold6	AUGUSTUS	exon	18844258	18844413	.	-	.	ID=AsAag3203.t1.exon17;Parent=AsAag3203.t1
Asue_scaffold6	AUGUSTUS	exon	18844529	18844593	.	-	.	ID=AsAag3203.t1.exon18;Parent=AsAag3203.t1
Asue_scaffold6	AUGUSTUS	exon	18844704	18844832	.	-	.	ID=AsAag3203.t1.exon19;Parent=AsAag3203.t1
Asue_scaffold6	AUGUSTUS	exon	18844953	18845059	.	-	.	ID=AsAag3203.t1.exon20;Parent=AsAag3203.t1
Asue_scaffold6	AUGUSTUS	exon	18845469	18845592	.	-	.	ID=AsAag3203.t1.exon21;Parent=AsAag3203.t1
Asue_scaffold6	AUGUSTUS	exon	18845691	18845769	.	-	.	ID=AsAag3203.t1.exon22;Parent=AsAag3203.t1
Asue_scaffold6	AUGUSTUS	exon	18845872	18845971	.	-	.	ID=AsAag3203.t1.exon23;Parent=AsAag3203.t1
Asue_scaffold6	AUGUSTUS	exon	18846372	18846454	.	-	.	ID=AsAag3203.t1.exon24;Parent=AsAag3203.t1
Asue_scaffold6	AUGUSTUS	exon	18846552	18846602	.	-	.	ID=AsAag3203.t1.exon25;Parent=AsAag3203.t1
Asue_scaffold6	AUGUSTUS	exon	18846684	18847058	.	-	.	ID=AsAag3203.t1.exon26;Parent=AsAag3203.t1
Asue_scaffold6	AUGUSTUS	exon	18847344	18847358	.	-	.	ID=AsAag3203.t1.exon27;Parent=AsAag3203.t1
###
# start gene g3204
# protein sequence = [MESKSDSSAATTPIXXXXXXXPPPFSPRVVLTPCAACKILRRRCAERCVLAPYFPPTDPAKFTIAHRVFGASNIIKFL
# QELPESQRTDAVNSMVYEAEARIRDPVYGCAGGGGYERENDRRRPQGRGGNDKIDALGRLLTRILRHMATELSLTMRGDGFIKVEDLLKLNFKTSANI
# QLRSHTVDEIREAVRRDNKQRFSLIDENGELLIRANQGHSITTVESEKLLKPILSPEEAPVCVHGTYKKNLESILSSGLKRMNRLHVHFSCGLPTDGE
# VVSGMRRNVNVLIFLDIKKALEDGIAVYISDNKVILTEGIDGVVPVDYFQMIESWPDRQPIPF]
# Evidence for and against this transcript:
# % of transcript supported by hints (any source): 0
# CDS exons: 0/9
# CDS introns: 0/8
# 5'UTR exons and introns: 0/1
# 3'UTR exons and introns: 0/1
# hint groups fully obeyed: 0
# incompatible hint groups: 0
# end gene g3204
Asue_scaffold6	AUGUSTUS	gene	18849078	18852349	.	-	.	ID=AsAag3204
Asue_scaffold6	AUGUSTUS	mRNA	18849078	18852349	.	-	.	ID=AsAag3204.t1;Parent=AsAag3204
Asue_scaffold6	AUGUSTUS	CDS	18849318	18849442	.	-	2	ID=AsAag3204.t1.cds;Parent=AsAag3204.t1
Asue_scaffold6	AUGUSTUS	CDS	18849553	18849609	.	-	2	ID=AsAag3204.t1.cds;Parent=AsAag3204.t1
Asue_scaffold6	AUGUSTUS	CDS	18849699	18849821	.	-	2	ID=AsAag3204.t1.cds;Parent=AsAag3204.t1
Asue_scaffold6	AUGUSTUS	CDS	18849907	18849961	.	-	0	ID=AsAag3204.t1.cds;Parent=AsAag3204.t1
Asue_scaffold6	AUGUSTUS	CDS	18850176	18850265	.	-	0	ID=AsAag3204.t1.cds;Parent=AsAag3204.t1
Asue_scaffold6	AUGUSTUS	CDS	18850357	18850504	.	-	1	ID=AsAag3204.t1.cds;Parent=AsAag3204.t1
Asue_scaffold6	AUGUSTUS	CDS	18850576	18850663	.	-	2	ID=AsAag3204.t1.cds;Parent=AsAag3204.t1
Asue_scaffold6	AUGUSTUS	CDS	18851572	18851662	.	-	0	ID=AsAag3204.t1.cds;Parent=AsAag3204.t1
Asue_scaffold6	AUGUSTUS	CDS	18852058	18852294	.	-	0	ID=AsAag3204.t1.cds;Parent=AsAag3204.t1
Asue_scaffold6	AUGUSTUS	exon	18849318	18849442	.	-	.	ID=AsAag3204.t1.exon1;Parent=AsAag3204.t1
Asue_scaffold6	AUGUSTUS	exon	18849553	18849609	.	-	.	ID=AsAag3204.t1.exon2;Parent=AsAag3204.t1
Asue_scaffold6	AUGUSTUS	exon	18849699	18849821	.	-	.	ID=AsAag3204.t1.exon3;Parent=AsAag3204.t1
Asue_scaffold6	AUGUSTUS	exon	18849907	18849961	.	-	.	ID=AsAag3204.t1.exon4;Parent=AsAag3204.t1
Asue_scaffold6	AUGUSTUS	exon	18850176	18850265	.	-	.	ID=AsAag3204.t1.exon5;Parent=AsAag3204.t1
Asue_scaffold6	AUGUSTUS	exon	18850357	18850504	.	-	.	ID=AsAag3204.t1.exon6;Parent=AsAag3204.t1
Asue_scaffold6	AUGUSTUS	exon	18850576	18850663	.	-	.	ID=AsAag3204.t1.exon7;Parent=AsAag3204.t1
Asue_scaffold6	AUGUSTUS	exon	18851572	18851662	.	-	.	ID=AsAag3204.t1.exon8;Parent=AsAag3204.t1
Asue_scaffold6	AUGUSTUS	exon	18852058	18852294	.	-	.	ID=AsAag3204.t1.exon9;Parent=AsAag3204.t1
###
# start gene g3205
# protein sequence = [MTKNYPTVSEDYKKAIEKCRRKLRGLIAEKNCAPIMVRLAWHSAGTFDCQSRTGGPFGTMRFDAEQAHGANSGIHIAL
# RLLDPIREQFPTISFADFHQLAGVVAVEVTGGPEIPFHPGREDKPQPPPEGRLPDATKGCDHLRDVFAKQMGLSDKDIVALSGAHTLGRCHKDRSGFE
# GAWTSNPLIFDNSYFKELLSGEKEGLLQLVSDKALLDDPVFRPLVEKYAADEDAFFADYAEAHMKLSELGFADA]
# Evidence for and against this transcript:
# % of transcript supported by hints (any source): 84.2
# CDS exons: 8/8
#      P:   8 
# CDS introns: 7/7
#      E:   7 
#      P:   7 
# 5'UTR exons and introns: 1/3
#      E:   1 
#      P:   1 
# 3'UTR exons and introns: 0/1
# hint groups fully obeyed: 14
#      E:   8 
#      P:   6 
# incompatible hint groups: 8
#      P:   8 (TRINITY_GG_101_c2904_g1_i1)
# end gene g3205
Asue_scaffold6	AUGUSTUS	gene	18856010	18858229	.	-	.	ID=AsAag3205
Asue_scaffold6	AUGUSTUS	mRNA	18856010	18858229	.	-	.	ID=AsAag3205.t1;Parent=AsAag3205
Asue_scaffold6	AUGUSTUS	CDS	18856220	18856235	.	-	1	ID=AsAag3205.t1.cds;Parent=AsAag3205.t1
Asue_scaffold6	AUGUSTUS	CDS	18856318	18856376	.	-	0	ID=AsAag3205.t1.cds;Parent=AsAag3205.t1
Asue_scaffold6	AUGUSTUS	CDS	18856456	18856558	.	-	1	ID=AsAag3205.t1.cds;Parent=AsAag3205.t1
Asue_scaffold6	AUGUSTUS	CDS	18856634	18856713	.	-	0	ID=AsAag3205.t1.cds;Parent=AsAag3205.t1
Asue_scaffold6	AUGUSTUS	CDS	18856802	18856936	.	-	0	ID=AsAag3205.t1.cds;Parent=AsAag3205.t1
Asue_scaffold6	AUGUSTUS	CDS	18857151	18857216	.	-	0	ID=AsAag3205.t1.cds;Parent=AsAag3205.t1
Asue_scaffold6	AUGUSTUS	CDS	18857319	18857493	.	-	1	ID=AsAag3205.t1.cds;Parent=AsAag3205.t1
Asue_scaffold6	AUGUSTUS	CDS	18857582	18857700	.	-	0	ID=AsAag3205.t1.cds;Parent=AsAag3205.t1
Asue_scaffold6	AUGUSTUS	exon	18856220	18856235	.	-	.	ID=AsAag3205.t1.exon1;Parent=AsAag3205.t1
Asue_scaffold6	AUGUSTUS	exon	18856318	18856376	.	-	.	ID=AsAag3205.t1.exon2;Parent=AsAag3205.t1
Asue_scaffold6	AUGUSTUS	exon	18856456	18856558	.	-	.	ID=AsAag3205.t1.exon3;Parent=AsAag3205.t1
Asue_scaffold6	AUGUSTUS	exon	18856634	18856713	.	-	.	ID=AsAag3205.t1.exon4;Parent=AsAag3205.t1
Asue_scaffold6	AUGUSTUS	exon	18856802	18856936	.	-	.	ID=AsAag3205.t1.exon5;Parent=AsAag3205.t1
Asue_scaffold6	AUGUSTUS	exon	18857151	18857216	.	-	.	ID=AsAag3205.t1.exon6;Parent=AsAag3205.t1
Asue_scaffold6	AUGUSTUS	exon	18857319	18857493	.	-	.	ID=AsAag3205.t1.exon7;Parent=AsAag3205.t1
Asue_scaffold6	AUGUSTUS	exon	18857582	18857700	.	-	.	ID=AsAag3205.t1.exon8;Parent=AsAag3205.t1
###
# start gene g3206
# protein sequence = [MEKMEDGGILTYDARYVMYNVLGNIFELSSKYIPPIQPVGRGAYGIVCCATNSETNEEVAIKKIANAFDNRVDAKRTL
# REIKLLCHMDHDNVIKMKDIIEPPEKERFEDVYIVYELMDTDLHQIIRSTQTLTDDHCQYFLYQILRGLKYIHSANVLHRDLKPSNLVLNTNCDLKIC
# DFGLARTSNETEIMTEYVVTRWYRAPELLLNSSEYTGAIDIWSVGCIFMEILRRETLFPGKDYVQQLKLITELLGSPDDSDLDFLRSDNARKYVKQLP
# HVQKQSFREKFPDISPMALDLAEKMLVFDPSKRITVEEALKQPYLASLHEINEEPTCPSPFSFDFEETALDEQDIKELVWRESLHFKNK]
# Evidence for and against this transcript:
# % of transcript supported by hints (any source): 84.6
# CDS exons: 6/6
#      P:   6 
# CDS introns: 5/5
#      P:   5 
# 5'UTR exons and introns: 0/1
# 3'UTR exons and introns: 0/1
# hint groups fully obeyed: 5
#      P:   5 
# incompatible hint groups: 6
#      P:   6 (TRINITY_GG_101_c3090_g1_i1,AL1G18160.t1)
# end gene g3206
Asue_scaffold6	AUGUSTUS	gene	18859664	18861437	.	+	.	ID=AsAag3206
Asue_scaffold6	AUGUSTUS	mRNA	18859664	18861437	.	+	.	ID=AsAag3206.t1;Parent=AsAag3206
Asue_scaffold6	AUGUSTUS	CDS	18859764	18859906	.	+	0	ID=AsAag3206.t1.cds;Parent=AsAag3206.t1
Asue_scaffold6	AUGUSTUS	CDS	18859987	18860116	.	+	1	ID=AsAag3206.t1.cds;Parent=AsAag3206.t1
Asue_scaffold6	AUGUSTUS	CDS	18860205	18860342	.	+	0	ID=AsAag3206.t1.cds;Parent=AsAag3206.t1
Asue_scaffold6	AUGUSTUS	CDS	18860443	18860775	.	+	0	ID=AsAag3206.t1.cds;Parent=AsAag3206.t1
Asue_scaffold6	AUGUSTUS	CDS	18860869	18861052	.	+	0	ID=AsAag3206.t1.cds;Parent=AsAag3206.t1
Asue_scaffold6	AUGUSTUS	CDS	18861139	18861302	.	+	2	ID=AsAag3206.t1.cds;Parent=AsAag3206.t1
Asue_scaffold6	AUGUSTUS	exon	18859764	18859906	.	+	.	ID=AsAag3206.t1.exon1;Parent=AsAag3206.t1
Asue_scaffold6	AUGUSTUS	exon	18859987	18860116	.	+	.	ID=AsAag3206.t1.exon2;Parent=AsAag3206.t1
Asue_scaffold6	AUGUSTUS	exon	18860205	18860342	.	+	.	ID=AsAag3206.t1.exon3;Parent=AsAag3206.t1
Asue_scaffold6	AUGUSTUS	exon	18860443	18860775	.	+	.	ID=AsAag3206.t1.exon4;Parent=AsAag3206.t1
Asue_scaffold6	AUGUSTUS	exon	18860869	18861052	.	+	.	ID=AsAag3206.t1.exon5;Parent=AsAag3206.t1
Asue_scaffold6	AUGUSTUS	exon	18861139	18861302	.	+	.	ID=AsAag3206.t1.exon6;Parent=AsAag3206.t1
###
# start gene g3207
# protein sequence = [MGCFGCSKKSSKRSETNKENNKDTVINRKTVGGTTSVVKSDKRDDQTQPSSDSTKVSPYRDVNNEGVGKEDQLSLDVK
# GLNLNDQVTGKKAQTFTFQELAVATGNFRSDCFLGEGGFGKVFKGTIEKLDQVVAIKQLDRNGVQGIREFVVEARPLFKDRRNFPKMVDPLLQGQYPV
# RGLYQALAISAMCVQEQPSMRPVVCDVVSALNFLASSKYDPNSPSSSSRKNPSFHRDRDDEEKRPDLVKETEYEGSS]
# Evidence for and against this transcript:
# % of transcript supported by hints (any source): 33.3
# CDS exons: 1/4
#      P:   1 
# CDS introns: 2/3
#      E:   1 
#      P:   2 
# 5'UTR exons and introns: 0/1
# 3'UTR exons and introns: 0/1
# hint groups fully obeyed: 1
#      E:   1 
# incompatible hint groups: 1
#      P:   1 (TRINITY_GG_101_c4550_g1_i1)
# end gene g3207
Asue_scaffold6	AUGUSTUS	gene	18864144	18866462	.	+	.	ID=AsAag3207
Asue_scaffold6	AUGUSTUS	mRNA	18864144	18866462	.	+	.	ID=AsAag3207.t1;Parent=AsAag3207
Asue_scaffold6	AUGUSTUS	CDS	18864341	18864494	.	+	0	ID=AsAag3207.t1.cds;Parent=AsAag3207.t1
Asue_scaffold6	AUGUSTUS	CDS	18864842	18865077	.	+	2	ID=AsAag3207.t1.cds;Parent=AsAag3207.t1
Asue_scaffold6	AUGUSTUS	CDS	18865179	18865241	.	+	0	ID=AsAag3207.t1.cds;Parent=AsAag3207.t1
Asue_scaffold6	AUGUSTUS	CDS	18865974	18866282	.	+	0	ID=AsAag3207.t1.cds;Parent=AsAag3207.t1
Asue_scaffold6	AUGUSTUS	exon	18864341	18864494	.	+	.	ID=AsAag3207.t1.exon1;Parent=AsAag3207.t1
Asue_scaffold6	AUGUSTUS	exon	18864842	18865077	.	+	.	ID=AsAag3207.t1.exon2;Parent=AsAag3207.t1
Asue_scaffold6	AUGUSTUS	exon	18865179	18865241	.	+	.	ID=AsAag3207.t1.exon3;Parent=AsAag3207.t1
Asue_scaffold6	AUGUSTUS	exon	18865974	18866282	.	+	.	ID=AsAag3207.t1.exon4;Parent=AsAag3207.t1
###
# start gene g3208
# protein sequence = [MGNSSSSNTNLSNPKNRLLEDHHHPRNQPPNHSNSARTSHLSFLRSPLPWLFIFLFFLPLLLISTTGGGGGRKTCRPS
# SSTYSHLSLVDKTNSSSSVVPEEEEDDNVPPRVPALYPQRPRMFNTTLDHIVFGIAASSVLWETRKEYIKSWWRPGKTRGVVWIDKRVRTYRNDPLPE
# IRISQDTSRFRYTHPVGDRSAVRISRVVTETLRLGKKGVRWFVMGDDDTVFVVDNVVNVLSKYDHTQFYYVGSSSEAHVQNIFFSYSMAFGGGGFAIS
# YALALELSRMQDRCIQRYPGLYGSDDRIQACMTELGVPLTKEPGFHQYDVYGDLLGLLGAHPVAPLVSLHHIDVVQPIFPKMKRSHALRHLMSSAVLD
# PASIFQQSICYDQNRFWSISVSWGFVVQIIRGIISPRELEMPSRTFLNWFRKADYIGYAFNTRPVSRHPCQRPFVFYLNSAKYDEGRRQVIGYYNLDK
# TRRIPGCRWRLDSPGKIDSVVVLKRPDPLRWHKSPRRDCCRVLPSRRNKTMYIWVGNCADGEISELEHPQH]
# Evidence for and against this transcript:
# % of transcript supported by hints (any source): 77.8
# CDS exons: 4/4
#      P:   4 
# CDS introns: 3/3
#      P:   3 
# 5'UTR exons and introns: 0/1
# 3'UTR exons and introns: 0/1
# hint groups fully obeyed: 0
# incompatible hint groups: 1
#      P:   1 (AL1G18130.t1)
# end gene g3208
Asue_scaffold6	AUGUSTUS	gene	18867385	18869609	.	-	.	ID=AsAag3208
Asue_scaffold6	AUGUSTUS	mRNA	18867385	18869609	.	-	.	ID=AsAag3208.t1;Parent=AsAag3208
Asue_scaffold6	AUGUSTUS	CDS	18867548	18867664	.	-	0	ID=AsAag3208.t1.cds;Parent=AsAag3208.t1
Asue_scaffold6	AUGUSTUS	CDS	18867821	18868366	.	-	0	ID=AsAag3208.t1.cds;Parent=AsAag3208.t1
Asue_scaffold6	AUGUSTUS	CDS	18868509	18868911	.	-	1	ID=AsAag3208.t1.cds;Parent=AsAag3208.t1
Asue_scaffold6	AUGUSTUS	CDS	18868986	18869545	.	-	0	ID=AsAag3208.t1.cds;Parent=AsAag3208.t1
Asue_scaffold6	AUGUSTUS	exon	18867548	18867664	.	-	.	ID=AsAag3208.t1.exon1;Parent=AsAag3208.t1
Asue_scaffold6	AUGUSTUS	exon	18867821	18868366	.	-	.	ID=AsAag3208.t1.exon2;Parent=AsAag3208.t1
Asue_scaffold6	AUGUSTUS	exon	18868509	18868911	.	-	.	ID=AsAag3208.t1.exon3;Parent=AsAag3208.t1
Asue_scaffold6	AUGUSTUS	exon	18868986	18869545	.	-	.	ID=AsAag3208.t1.exon4;Parent=AsAag3208.t1
###
# start gene g3209
# protein sequence = [MVVTLLTLRLRKPVTLGKTFREGFPFSVAVTVAVKLLSVLYLRFYNCKLKVIVVTMFLTRFVGRRFLAAASARSESTT
# AAAASAIRTPQNPLEEFFEFDRSQDEDKPVVYGRGWKASELRLKSWDDLQKLWYVLLKEKNMLMTQRQMLQAQNMQFPNPERIPKVRRSMCRIKHVLT
# ERAIEEPDPRRSAEMKRMVNDICLMFLLVLFCYWKCLREAPQLASVLRDMKNGLDGVRSKVEALTAMVRANSFPTADGISYLEAKHLLLLSYCQDIVY
# YLLRKAKGLSIDGHPVVRSLVEIRMFLEKIRPIDKKLQYQIQKLTTAGGSVTELAQSDGKGSGDAQKSEDLSNYKPKPDLLADKNGDDQEDDVYRPPK
# FAPMSMDDKTSKQERDAARKEKHLLREATGNTYMKDVLDDLEDRPEEIRDYYGVESNEQKRFMAQYERQQRAEEELFTRAPRTKEDKKREKRLKSSSG
# LLELTENFYDDIKFLDKDGEKPSFGRKKRGGQFKKRKTRH]
# Evidence for and against this transcript:
# % of transcript supported by hints (any source): 80
# CDS exons: 11/12
#      P:  11 
# CDS introns: 9/11
#      E:   8 
#      P:   9 
# 5'UTR exons and introns: 0/1
# 3'UTR exons and introns: 0/1
# hint groups fully obeyed: 17
#      E:   8 
#      P:   9 (TRINITY_GG_90_c19_g1_i1)
# incompatible hint groups: 10
#      P:  10 (TRINITY_GG_101_c3266_g1_i1,AL1G18110.t1,TRINITY_GG_101_c1119_g1_i1)
# end gene g3209
Asue_scaffold6	AUGUSTUS	gene	18869689	18874229	.	-	.	ID=AsAag3209
Asue_scaffold6	AUGUSTUS	mRNA	18869689	18874229	.	-	.	ID=AsAag3209.t1;Parent=AsAag3209
Asue_scaffold6	AUGUSTUS	CDS	18869876	18869887	.	-	0	ID=AsAag3209.t1.cds;Parent=AsAag3209.t1
Asue_scaffold6	AUGUSTUS	CDS	18870008	18870119	.	-	1	ID=AsAag3209.t1.cds;Parent=AsAag3209.t1
Asue_scaffold6	AUGUSTUS	CDS	18870208	18870359	.	-	0	ID=AsAag3209.t1.cds;Parent=AsAag3209.t1
Asue_scaffold6	AUGUSTUS	CDS	18870446	18870610	.	-	0	ID=AsAag3209.t1.cds;Parent=AsAag3209.t1
Asue_scaffold6	AUGUSTUS	CDS	18870692	18870874	.	-	0	ID=AsAag3209.t1.cds;Parent=AsAag3209.t1
Asue_scaffold6	AUGUSTUS	CDS	18870957	18871136	.	-	0	ID=AsAag3209.t1.cds;Parent=AsAag3209.t1
Asue_scaffold6	AUGUSTUS	CDS	18871369	18871508	.	-	2	ID=AsAag3209.t1.cds;Parent=AsAag3209.t1
Asue_scaffold6	AUGUSTUS	CDS	18872754	18872853	.	-	0	ID=AsAag3209.t1.cds;Parent=AsAag3209.t1
Asue_scaffold6	AUGUSTUS	CDS	18873034	18873191	.	-	2	ID=AsAag3209.t1.cds;Parent=AsAag3209.t1
Asue_scaffold6	AUGUSTUS	CDS	18873545	18873747	.	-	1	ID=AsAag3209.t1.cds;Parent=AsAag3209.t1
Asue_scaffold6	AUGUSTUS	CDS	18873915	18874021	.	-	0	ID=AsAag3209.t1.cds;Parent=AsAag3209.t1
Asue_scaffold6	AUGUSTUS	CDS	18874187	18874207	.	-	0	ID=AsAag3209.t1.cds;Parent=AsAag3209.t1
Asue_scaffold6	AUGUSTUS	exon	18869876	18869887	.	-	.	ID=AsAag3209.t1.exon1;Parent=AsAag3209.t1
Asue_scaffold6	AUGUSTUS	exon	18870008	18870119	.	-	.	ID=AsAag3209.t1.exon2;Parent=AsAag3209.t1
Asue_scaffold6	AUGUSTUS	exon	18870208	18870359	.	-	.	ID=AsAag3209.t1.exon3;Parent=AsAag3209.t1
Asue_scaffold6	AUGUSTUS	exon	18870446	18870610	.	-	.	ID=AsAag3209.t1.exon4;Parent=AsAag3209.t1
Asue_scaffold6	AUGUSTUS	exon	18870692	18870874	.	-	.	ID=AsAag3209.t1.exon5;Parent=AsAag3209.t1
Asue_scaffold6	AUGUSTUS	exon	18870957	18871136	.	-	.	ID=AsAag3209.t1.exon6;Parent=AsAag3209.t1
Asue_scaffold6	AUGUSTUS	exon	18871369	18871508	.	-	.	ID=AsAag3209.t1.exon7;Parent=AsAag3209.t1
Asue_scaffold6	AUGUSTUS	exon	18872754	18872853	.	-	.	ID=AsAag3209.t1.exon8;Parent=AsAag3209.t1
Asue_scaffold6	AUGUSTUS	exon	18873034	18873191	.	-	.	ID=AsAag3209.t1.exon9;Parent=AsAag3209.t1
Asue_scaffold6	AUGUSTUS	exon	18873545	18873747	.	-	.	ID=AsAag3209.t1.exon10;Parent=AsAag3209.t1
Asue_scaffold6	AUGUSTUS	exon	18873915	18874021	.	-	.	ID=AsAag3209.t1.exon11;Parent=AsAag3209.t1
Asue_scaffold6	AUGUSTUS	exon	18874187	18874207	.	-	.	ID=AsAag3209.t1.exon12;Parent=AsAag3209.t1
###
# start gene g3210
# protein sequence = [MSXXXXXXXXXXXXXXXXXXKVLRDNIQGITKPAIRRLARRGGVKRISGLIYEETRGVLKIFLENVIRDAVTYTEHAR
# RKTVTAMDVVYALKRQGRTLYGFGG]
# Evidence for and against this transcript:
# % of transcript supported by hints (any source): 20
# CDS exons: 0/1
# CDS introns: 0/0
# 5'UTR exons and introns: 1/3
#      E:   1 
# 3'UTR exons and introns: 0/1
# hint groups fully obeyed: 1
#      E:   1 
# incompatible hint groups: 0
# end gene g3210
Asue_scaffold6	AUGUSTUS	gene	18874324	18875009	.	+	.	ID=AsAag3210
Asue_scaffold6	AUGUSTUS	mRNA	18874324	18875009	.	+	.	ID=AsAag3210.t1;Parent=AsAag3210
Asue_scaffold6	AUGUSTUS	CDS	18874495	18874806	.	+	0	ID=AsAag3210.t1.cds;Parent=AsAag3210.t1
Asue_scaffold6	AUGUSTUS	exon	18874495	18874806	.	+	.	ID=AsAag3210.t1.exon1;Parent=AsAag3210.t1
###
# start gene g3211
# protein sequence = [MYHRLPSLMEPFLRRVSDRWPVIAQAATWTVLLMFTVAVASFAPEMAFVSTVSSSCGGGDGFVKIPMDFAGESICVPS
# NMVKRSRFDLFVPSIFAAVMVTASACLIRSCIGTENYEWEFMGKGSEDLVEKESLNSTPVNSDTFPAWAKDVAECEEHFGVSREKGLSTDEVLKRHQI
# YGLNELEKPEGTSIFKLILEQFNDTLVRILLAAAVISFVLAFFDGDEGGEMGITAFVEPLVIFLILIVNAIVGIWQETNAEKALEALKEIQSQQATVM
# RDGTKVSSLPAKELVPGDIVELRVGDKVPADMRVVALISSTLRVEQGSLTGESEAVSKTTKHVDENADIQGKKCMVFAGTTVVNGNCICLVTDTGMNT
# EIGRVHSQIQEAAQHEEDTPLKKKLNEFGEVLTMIIGLICALVWLINVKYFLSWEYVDGWPRNFKFSFEKCTYYFEIAVALAVAAIPEGLPAVITTCL
# ALGTRKMAQKNALVRKLPSVETLGCTTVICSDKTGTLTTNQMAVSKLVAMGSRIGTLRSFNVEGTSFDPRDGKIEDWPTGRMDANLQMIAKIAAICND
# ASVEQSEQQFVSRGMPTEAALKVLVEKMGFPEGFNKVPSNDDVLSCSRLWSELEQRIATLEFDRDRKSMGVMVDSSSGKKLLLVKGAVENVLERSTRI
# QLLDGSVQELDQYSRDLILQSLRDMSLSALRCLGFAYSDVPSDFTTYDGSEDHPAHQQLLNPSNYSSIESNLTFAGFVGLRDPPRKEVRQAIADCRTA
# GIRVMVITGDNKSTAEAICREIGVFEEDEDISSRSLTGKEFMDVQDQKNHLRQTGGLLFSRAEPKHKQEIVRLLKEDGEVVAMTGDGVNDAPALKLAD
# IGVAMGISGTEVAKEASDMVLADDNFSTIVAAVGEGRSIYNNMKAFIRYMISSNIGEVASIFLTAALGIPEGMIPVQLLWVNLVTDGPPATALGFNPP
# DKDIMKKPPRRSDDSLITAWILFRYMVIGIYVGVATVGVFIIWYTHNSFMGIDLSQDGHSLVSYSQLAHWGQCSSWEGFKVSPFTAGSQTFSFDSNPC
# DYFQQGKIKASTLSLSVLVAIEMFNSLNALSEDGSLVTMPPWVNPWLLLAMAVSFGLHFVILYVPFLAQVFGIVPLSLNEWLLVLAVSLPVILIDEVL
# KFVGRCTSGYRYSPRTPSAKQKEDP]
# Evidence for and against this transcript:
# % of transcript supported by hints (any source): 85.7
# CDS exons: 10/10
#      P:  10 
# CDS introns: 8/9
#      E:   7 
#      P:   8 
# 5'UTR exons and introns: 0/1
# 3'UTR exons and introns: 0/1
# hint groups fully obeyed: 15
#      E:   7 
#      P:   8 
# incompatible hint groups: 8
#      P:   8 (AL1G17870.t1,TRINITY_GG_101_c1763_g1_i1,AL1G18080.t1)
# end gene g3211
Asue_scaffold6	AUGUSTUS	gene	18875141	18880789	.	-	.	ID=AsAag3211
Asue_scaffold6	AUGUSTUS	mRNA	18875141	18880789	.	-	.	ID=AsAag3211.t1;Parent=AsAag3211
Asue_scaffold6	AUGUSTUS	CDS	18875407	18875413	.	-	1	ID=AsAag3211.t1.cds;Parent=AsAag3211.t1
Asue_scaffold6	AUGUSTUS	CDS	18875587	18876167	.	-	0	ID=AsAag3211.t1.cds;Parent=AsAag3211.t1
Asue_scaffold6	AUGUSTUS	CDS	18876246	18876474	.	-	1	ID=AsAag3211.t1.cds;Parent=AsAag3211.t1
Asue_scaffold6	AUGUSTUS	CDS	18876564	18876673	.	-	0	ID=AsAag3211.t1.cds;Parent=AsAag3211.t1
Asue_scaffold6	AUGUSTUS	CDS	18876753	18877130	.	-	0	ID=AsAag3211.t1.cds;Parent=AsAag3211.t1
Asue_scaffold6	AUGUSTUS	CDS	18877216	18877497	.	-	0	ID=AsAag3211.t1.cds;Parent=AsAag3211.t1
Asue_scaffold6	AUGUSTUS	CDS	18877634	18877755	.	-	2	ID=AsAag3211.t1.cds;Parent=AsAag3211.t1
Asue_scaffold6	AUGUSTUS	CDS	18877846	18877912	.	-	0	ID=AsAag3211.t1.cds;Parent=AsAag3211.t1
Asue_scaffold6	AUGUSTUS	CDS	18878027	18879454	.	-	0	ID=AsAag3211.t1.cds;Parent=AsAag3211.t1
Asue_scaffold6	AUGUSTUS	CDS	18880421	18880762	.	-	0	ID=AsAag3211.t1.cds;Parent=AsAag3211.t1
Asue_scaffold6	AUGUSTUS	exon	18875407	18875413	.	-	.	ID=AsAag3211.t1.exon1;Parent=AsAag3211.t1
Asue_scaffold6	AUGUSTUS	exon	18875587	18876167	.	-	.	ID=AsAag3211.t1.exon2;Parent=AsAag3211.t1
Asue_scaffold6	AUGUSTUS	exon	18876246	18876474	.	-	.	ID=AsAag3211.t1.exon3;Parent=AsAag3211.t1
Asue_scaffold6	AUGUSTUS	exon	18876564	18876673	.	-	.	ID=AsAag3211.t1.exon4;Parent=AsAag3211.t1
Asue_scaffold6	AUGUSTUS	exon	18876753	18877130	.	-	.	ID=AsAag3211.t1.exon5;Parent=AsAag3211.t1
Asue_scaffold6	AUGUSTUS	exon	18877216	18877497	.	-	.	ID=AsAag3211.t1.exon6;Parent=AsAag3211.t1
Asue_scaffold6	AUGUSTUS	exon	18877634	18877755	.	-	.	ID=AsAag3211.t1.exon7;Parent=AsAag3211.t1
Asue_scaffold6	AUGUSTUS	exon	18877846	18877912	.	-	.	ID=AsAag3211.t1.exon8;Parent=AsAag3211.t1
Asue_scaffold6	AUGUSTUS	exon	18878027	18879454	.	-	.	ID=AsAag3211.t1.exon9;Parent=AsAag3211.t1
Asue_scaffold6	AUGUSTUS	exon	18880421	18880762	.	-	.	ID=AsAag3211.t1.exon10;Parent=AsAag3211.t1
###
# start gene g3212
# protein sequence = [MAPRAEKKPAEKKPAAEKPVEENKAAEKAPAEKKPKAGKKLPPTKEAGDKKKKRSKKNIETYKIYIFKVLKQVHPDIG
# ISSKAMGIMNSFINDIFEKLAQESSKLARYNKKPTITSREIQTAVRLVLPGELAKHAVSEGTKAVTKFTSS]
# Evidence for and against this transcript:
# % of transcript supported by hints (any source): 33.3
# CDS exons: 1/1
#      P:   1 
# CDS introns: 0/0
# 5'UTR exons and introns: 0/1
# 3'UTR exons and introns: 0/1
# hint groups fully obeyed: 0
# incompatible hint groups: 3
#      P:   3 (AL1G18070.t1,TRINITY_GG_101_c3701_g1_i1)
# end gene g3212
Asue_scaffold6	AUGUSTUS	gene	18881309	18882189	.	-	.	ID=AsAag3212
Asue_scaffold6	AUGUSTUS	mRNA	18881309	18882189	.	-	.	ID=AsAag3212.t1;Parent=AsAag3212
Asue_scaffold6	AUGUSTUS	CDS	18881672	18882121	.	-	0	ID=AsAag3212.t1.cds;Parent=AsAag3212.t1
Asue_scaffold6	AUGUSTUS	exon	18881672	18882121	.	-	.	ID=AsAag3212.t1.exon1;Parent=AsAag3212.t1
###
# start gene g3213
# protein sequence = [MVRISVLNDALKSMYNAEKRGKRQVMIRPSSKVIIKFLIVMQKHGYIGEFEYVDDHRSGKIVVELNGRLNKCGVISPR
# FDVGVKEIEGWTARLLPSRQFGYIVLTTSAGIMDHEEARRKNVGGKVLGFFY]
# Evidence for and against this transcript:
# % of transcript supported by hints (any source): 66.7
# CDS exons: 3/3
#      P:   3 
# CDS introns: 2/2
#      E:   2 
#      P:   2 
# 5'UTR exons and introns: 1/3
#      E:   1 
# 3'UTR exons and introns: 0/1
# hint groups fully obeyed: 6
#      E:   3 
#      P:   3 
# incompatible hint groups: 5
#      P:   5 (TRINITY_GG_101_c2372_g1_i1)
# end gene g3213
Asue_scaffold6	AUGUSTUS	gene	18882504	18883956	.	+	.	ID=AsAag3213
Asue_scaffold6	AUGUSTUS	mRNA	18882504	18883956	.	+	.	ID=AsAag3213.t1;Parent=AsAag3213
Asue_scaffold6	AUGUSTUS	CDS	18883066	18883198	.	+	0	ID=AsAag3213.t1.cds;Parent=AsAag3213.t1
Asue_scaffold6	AUGUSTUS	CDS	18883288	18883448	.	+	2	ID=AsAag3213.t1.cds;Parent=AsAag3213.t1
Asue_scaffold6	AUGUSTUS	CDS	18883613	18883711	.	+	0	ID=AsAag3213.t1.cds;Parent=AsAag3213.t1
Asue_scaffold6	AUGUSTUS	exon	18883066	18883198	.	+	.	ID=AsAag3213.t1.exon1;Parent=AsAag3213.t1
Asue_scaffold6	AUGUSTUS	exon	18883288	18883448	.	+	.	ID=AsAag3213.t1.exon2;Parent=AsAag3213.t1
Asue_scaffold6	AUGUSTUS	exon	18883613	18883711	.	+	.	ID=AsAag3213.t1.exon3;Parent=AsAag3213.t1
###
# start gene g3214
# protein sequence = [MELDLSPKLPKKVYGGDGGSYFAWCPEELPMLKHGNIGAAKLALEKHGFAIPRYSDSSKVAYVLQGSGTAGIVLPEQE
# EKVIAIKQGDSIALPFGVVTWWFNNEDAELVILFLGETHKGHKAGQFTEFYLTGSNGIFTGFSTEFVSRAWDLDENTVKKLVGSQTGNGIVKLDASVK
# MPQPKKEHRDGFVLNCLEAPLDVDIKDGGRVVVLNTKNLPLVGEVGFGADLVRIDGHSMCSPGFSCDSALQVTYIVGGSGRVQVVGADGKRVLETHIK
# AGSLFIVPRFFVVSKIADSDGMSWFSIVTTPDPIFTHLAGKTSVWKALSPEVLQAAFKVDPDVEKSFRSKRTSDAIFFPPSN]
# Evidence for and against this transcript:
# % of transcript supported by hints (any source): 71.4
# CDS exons: 3/3
#      P:   3 
# CDS introns: 2/2
#      E:   2 
#      P:   2 
# 5'UTR exons and introns: 0/1
# 3'UTR exons and introns: 0/1
# hint groups fully obeyed: 5
#      E:   2 
#      P:   3 
# incompatible hint groups: 2
#      P:   2 (TRINITY_GG_101_c2282_g1_i1,AL1G18030.t1)
# end gene g3214
Asue_scaffold6	AUGUSTUS	gene	18886484	18888331	.	+	.	ID=AsAag3214
Asue_scaffold6	AUGUSTUS	mRNA	18886484	18888331	.	+	.	ID=AsAag3214.t1;Parent=AsAag3214
Asue_scaffold6	AUGUSTUS	CDS	18886553	18886748	.	+	0	ID=AsAag3214.t1.cds;Parent=AsAag3214.t1
Asue_scaffold6	AUGUSTUS	CDS	18887176	18887896	.	+	2	ID=AsAag3214.t1.cds;Parent=AsAag3214.t1
Asue_scaffold6	AUGUSTUS	CDS	18887984	18888137	.	+	1	ID=AsAag3214.t1.cds;Parent=AsAag3214.t1
Asue_scaffold6	AUGUSTUS	exon	18886553	18886748	.	+	.	ID=AsAag3214.t1.exon1;Parent=AsAag3214.t1
Asue_scaffold6	AUGUSTUS	exon	18887176	18887896	.	+	.	ID=AsAag3214.t1.exon2;Parent=AsAag3214.t1
Asue_scaffold6	AUGUSTUS	exon	18887984	18888137	.	+	.	ID=AsAag3214.t1.exon3;Parent=AsAag3214.t1
###
# start gene g3215
# protein sequence = [MAPLKHLEKENPIIDACFRDFCASHGILTVEDFLLHDLFQLAAFSERHTNADRLKEGITLMLSLIELQCRPWLNGLEL
# LEDLQRNKHTLSTGDKGTDSLLQGGFREGQLTELVGPSSSGKTQFCMQAAATVAENHLGRVLYLDTGNSFSARRIAQFICSNSDAALGQTVMSRISCH
# TVYDIYTMFDTLQGLEVTLRSQMNVNEYRLRLLVVDSISSLITPILGGSGSQGRALMVAIGYLLKKLAHEHSIAILVTNHTVGAGGEGGKTKPALGET
# WKSIPHVRLLLSRDHKNSNCTISILKHTYMPSGQTVKTMTRKENQQCL]
# Evidence for and against this transcript:
# % of transcript supported by hints (any source): 0
# CDS exons: 0/9
# CDS introns: 0/8
# 5'UTR exons and introns: 0/1
# 3'UTR exons and introns: 0/1
# hint groups fully obeyed: 0
# incompatible hint groups: 0
# end gene g3215
Asue_scaffold6	AUGUSTUS	gene	18893975	18896567	.	+	.	ID=AsAag3215
Asue_scaffold6	AUGUSTUS	mRNA	18893975	18896567	.	+	.	ID=AsAag3215.t1;Parent=AsAag3215
Asue_scaffold6	AUGUSTUS	CDS	18894221	18894308	.	+	0	ID=AsAag3215.t1.cds;Parent=AsAag3215.t1
Asue_scaffold6	AUGUSTUS	CDS	18894690	18894769	.	+	2	ID=AsAag3215.t1.cds;Parent=AsAag3215.t1
Asue_scaffold6	AUGUSTUS	CDS	18894874	18895071	.	+	0	ID=AsAag3215.t1.cds;Parent=AsAag3215.t1
Asue_scaffold6	AUGUSTUS	CDS	18895274	18895408	.	+	0	ID=AsAag3215.t1.cds;Parent=AsAag3215.t1
Asue_scaffold6	AUGUSTUS	CDS	18895522	18895614	.	+	0	ID=AsAag3215.t1.cds;Parent=AsAag3215.t1
Asue_scaffold6	AUGUSTUS	CDS	18895711	18895801	.	+	0	ID=AsAag3215.t1.cds;Parent=AsAag3215.t1
Asue_scaffold6	AUGUSTUS	CDS	18895900	18895970	.	+	2	ID=AsAag3215.t1.cds;Parent=AsAag3215.t1
Asue_scaffold6	AUGUSTUS	CDS	18896053	18896208	.	+	0	ID=AsAag3215.t1.cds;Parent=AsAag3215.t1
Asue_scaffold6	AUGUSTUS	CDS	18896304	18896360	.	+	0	ID=AsAag3215.t1.cds;Parent=AsAag3215.t1
Asue_scaffold6	AUGUSTUS	exon	18894221	18894308	.	+	.	ID=AsAag3215.t1.exon1;Parent=AsAag3215.t1
Asue_scaffold6	AUGUSTUS	exon	18894690	18894769	.	+	.	ID=AsAag3215.t1.exon2;Parent=AsAag3215.t1
Asue_scaffold6	AUGUSTUS	exon	18894874	18895071	.	+	.	ID=AsAag3215.t1.exon3;Parent=AsAag3215.t1
Asue_scaffold6	AUGUSTUS	exon	18895274	18895408	.	+	.	ID=AsAag3215.t1.exon4;Parent=AsAag3215.t1
Asue_scaffold6	AUGUSTUS	exon	18895522	18895614	.	+	.	ID=AsAag3215.t1.exon5;Parent=AsAag3215.t1
Asue_scaffold6	AUGUSTUS	exon	18895711	18895801	.	+	.	ID=AsAag3215.t1.exon6;Parent=AsAag3215.t1
Asue_scaffold6	AUGUSTUS	exon	18895900	18895970	.	+	.	ID=AsAag3215.t1.exon7;Parent=AsAag3215.t1
Asue_scaffold6	AUGUSTUS	exon	18896053	18896208	.	+	.	ID=AsAag3215.t1.exon8;Parent=AsAag3215.t1
Asue_scaffold6	AUGUSTUS	exon	18896304	18896360	.	+	.	ID=AsAag3215.t1.exon9;Parent=AsAag3215.t1
###
# start gene g3216
# protein sequence = [MRRRLSYVLITNRCIASRQHYHTSRPDKPTKKATSHEPTHKFTRKPWEEVPFLTDLKEIEDPEEALSLFHQYQEMGFR
# HDYPSYSSLIYKLAKSHNFDAVDQILRLVRYRNVRCRESLFMALIQHYGKAGSVDKAVDVFHKMTSFDCVRTIQSLNTLINVLVDNGELEKAKSFFDG
# AKDMRLRPNAVSFNILIKGFLDKCDWEAACKVFDEMLEMEVQPSVVTYNSLIGFLCRNNDMGKAKSLLEDMIKKRIRPNAVTFGLLMKGLCCNGEYNE
# AKKLMFDMEYRGCKPGLVNYGVLMSDLGKRGKIDEAKILLGEMKKRRIKPDVVIYNILVNHLCTEGRVPEAYRMLTEMQMKGCKPNAATYRMMVDGFC
# RIGDFDSGLNVLNAMLASRHSPTPATFVCMVAGLIKGGNLDHACFVLEVMGKKNLSFGYSAWQNLLCDLCIKDGEAYCYKVLVFLILALAITFVSAGR
# LLDEEEDIGLVPLPTTSPGPLPTVGLGPFPSAXXXXXXXXXXXXXXXXXXXXPLTTNTGPGPLPTTASSALPVASSGPLPTIGSGPLPTTGSGPLLGA
# SSGILPNAGSGPLPTVGSGAAATGLGAGAGSVIGGSVPDNTLVFFMHDILGGSNPTARAVTGVVANAALSGQIPFAKPNGANLPVSNGVPTDNNNNGI
# LNNNNVPLLVGLGGTTSNILQNNGNNMLNGLPVANGGQLPSGSSLQMLMFGTLTVMDNELTEGHELGSGLLGKAQGFYVASAIDGTSQTMAFTAMFES
# GGYEDSISFFGVHRTAASESHLGVMGGTGKYVNARGYAIVKTFTGSSGTQQQQPHQFTDGLETVLECTVYLSY]
# Evidence for and against this transcript:
# % of transcript supported by hints (any source): 40
# CDS exons: 2/2
#      P:   2 
# CDS introns: 0/1
# 5'UTR exons and introns: 0/1
# 3'UTR exons and introns: 0/1
# hint groups fully obeyed: 0
# incompatible hint groups: 3
#      P:   3 (AL1G17960.t1,TRINITY_GG_101_c1584_g1_i1,TRINITY_GG_101_c2696_g1_i1)
# protein sequence = [MRRRLSYVLITNRCIASRQHYHTSRPDKPTKKATSHEPTHKFTRKPWEEVPFLTDLKEIEDPEEALSLFHQYQEMGFR
# HDYPSYSSLIYKLAKSHNFDAVDQILRLVRYRNVRCRESLFMALIQHYGKAGSVDKAVDVFHKMTSFDCVRTIQSLNTLINVLVDNGELEKAKSFFDG
# AKDMRLRPNAVSFNILIKGFLDKCDWEAACKVFDEMLEMEVQPSVVTYNSLIGFLCRNNDMGKAKSLLEDMIKKRIRPNAVTFGLLMKGLCCNGEYNE
# AKKLMFDMEYRGCKPGLVNYGVLMSDLGKRGKIDEAKILLGEMKKRRIKPDVVIYNILVNHLCTEGRVPEAYRMLTEMQMKGCKPNAATYRMMVDGFC
# RIGDFDSGLNVLNAMLASRHSPTPATFVCMVAGLIKGGNLDHACFVLEVMGKKNLSFGYSAWQNLLCDLCIKDGEAYCEALSEVISA]
# Evidence for and against this transcript:
# % of transcript supported by hints (any source): 33.3
# CDS exons: 1/1
#      P:   1 
# CDS introns: 0/0
# 5'UTR exons and introns: 0/1
# 3'UTR exons and introns: 0/1
# hint groups fully obeyed: 0
# incompatible hint groups: 2
#      P:   2 (AL1G17960.t1,TRINITY_GG_101_c1584_g1_i1)
# protein sequence = [MAGYKVLVFLILALAITFVSAGRLLDEEEDIGLVPLPTTSPGPLPTVGLGPFPSAXXXXXXXXXXXXXXXXXXXXPLT
# TNTGPGPLPTTASSALPVASSGPLPTIGSGPLPTTGSGPLLGASSGILPNAGSGPLPTVGSGAAATGLGAGAGSVIGGSVPDNTLVFFMHDILGGSNP
# TARAVTGVVANAALSGQIPFAKPNGANLPVSNGVPTDNNNNGILNNNNVPLLVGLGGTTSNILQNNGNNMLNGLPVANGGQLPSGSSLQMLMFGTLTV
# MDNELTEGHELGSGLLGKAQGFYVASAIDGTSQTMAFTAMFESGGYEDSISFFGVHRTAASESHLGVMGGTGKYVNARGYAIVKTFTGSSGTQQQQPH
# QFTDGLETVLECTVYLSY]
# Evidence for and against this transcript:
# % of transcript supported by hints (any source): 33.3
# CDS exons: 1/1
#      P:   1 
# CDS introns: 0/0
# 5'UTR exons and introns: 0/1
# 3'UTR exons and introns: 0/1
# hint groups fully obeyed: 0
# incompatible hint groups: 1
#      P:   1 (TRINITY_GG_101_c2696_g1_i1)
# end gene g3216
Asue_scaffold6	AUGUSTUS	gene	18896635	18899770	.	+	.	ID=AsAag3216
Asue_scaffold6	AUGUSTUS	mRNA	18896635	18899770	.	+	.	ID=AsAag3216.t1;Parent=AsAag3216
Asue_scaffold6	AUGUSTUS	CDS	18896692	18898039	.	+	0	ID=AsAag3216.t1.cds;Parent=AsAag3216.t1
Asue_scaffold6	AUGUSTUS	CDS	18898538	18899703	.	+	2	ID=AsAag3216.t1.cds;Parent=AsAag3216.t1
Asue_scaffold6	AUGUSTUS	exon	18896692	18898039	.	+	.	ID=AsAag3216.t1.exon1;Parent=AsAag3216.t1
Asue_scaffold6	AUGUSTUS	exon	18898538	18899703	.	+	.	ID=AsAag3216.t1.exon2;Parent=AsAag3216.t1
Asue_scaffold6	AUGUSTUS	mRNA	18896635	18898426	.	+	.	ID=AsAag3216.t2;Parent=AsAag3216
Asue_scaffold6	AUGUSTUS	CDS	18896692	18898071	.	+	0	ID=AsAag3216.t2.cds;Parent=AsAag3216.t2
Asue_scaffold6	AUGUSTUS	exon	18896692	18898071	.	+	.	ID=AsAag3216.t2.exon1;Parent=AsAag3216.t2
Asue_scaffold6	AUGUSTUS	mRNA	18898485	18899770	.	+	.	ID=AsAag3216.t3;Parent=AsAag3216
Asue_scaffold6	AUGUSTUS	CDS	18898531	18899703	.	+	0	ID=AsAag3216.t3.cds;Parent=AsAag3216.t3
Asue_scaffold6	AUGUSTUS	exon	18898531	18899703	.	+	.	ID=AsAag3216.t3.exon1;Parent=AsAag3216.t3
###
# start gene g3217
# protein sequence = [MVLLKPSALTKSSKLGPQQQQGFSESLIGDSVEAADAFICQWVTPHLYDSSSSSCSLSSLFSAQNRLEGRRFLEVLGR
# LQYAIQSTVAMNPDSPKLAEGQDLMRKAMKHLEKEFYRVLKSNRRFLSPESVSGWSSESNTPSRSSGTTSHSSSDGELDSESSSELGNNRGGGGNTDA
# IVDLKMIANCMISSGYEKDCVKIYKKFRKKIIVEALSHLGFEKLTSTQMQKLEWEILEKKIKIWVRVARVAINTLFNGERILSDHIFSSAVAESCFVE
# ITLQSALNLFIFSLTVAKSRKTAEKIFPTLDVYQTILHLIPKIDQIFSYDSTTAVRLQANESLEKLSESVNAMMTEFQSSITKESSKSAISGGGVHQL
# TRYVMNFIVFLADYSDSLATILKESSLPLPEDYFSSSGEENPGSGGRSPMAARLAWLILVLLCKVDAKSRLYNDSALSYLFLANNLHYVVTKVRTSNL
# RVVLGDDWVANHEVKVSQYLEKYEKMAWGDVITSIPRDSTAETVREESLRRFNEAFEEAYKKHKTWVVPDPNLRGEIQASVARKLMPGYTGFYKKYPV
# GSCEIVRFTPEDLNNYITDLYIGLERSVPVSKTKKYMVSQSHATDLK]
# Evidence for and against this transcript:
# % of transcript supported by hints (any source): 33.3
# CDS exons: 1/1
#      P:   1 
# CDS introns: 0/0
# 5'UTR exons and introns: 0/1
# 3'UTR exons and introns: 0/1
# hint groups fully obeyed: 0
# incompatible hint groups: 3
#      P:   3 (TRINITY_GG_101_c151_g1_i1,AL1G17940.t1)
# end gene g3217
Asue_scaffold6	AUGUSTUS	gene	18899975	18902172	.	+	.	ID=AsAag3217
Asue_scaffold6	AUGUSTUS	mRNA	18899975	18902172	.	+	.	ID=AsAag3217.t1;Parent=AsAag3217
Asue_scaffold6	AUGUSTUS	CDS	18900211	18902058	.	+	0	ID=AsAag3217.t1.cds;Parent=AsAag3217.t1
Asue_scaffold6	AUGUSTUS	exon	18900211	18902058	.	+	.	ID=AsAag3217.t1.exon1;Parent=AsAag3217.t1
###
# start gene g3218
# protein sequence = [MXXXXXXXXXXXXXXXXKIWKHIDSKRDQNCYILDYQCHKPSDDRMVSTQFSGDIILRNKHLRLNEYKFLLKAIVSSG
# IGEQTYAPRLFFEGREQHPTLQDGISEMEEFYIDTIEKVLERNKISPSEIDILVVNVSMLNSTPSLSARIIKHYKMREDIKVFNLTAMGCSASVISID
# IVKNIFKTYKNKLALVVTSESLSPNWYSGNNRSMILANCLFRSGGCAVLLTNKRSLSRRAMFKLRCLVRTHHGARDDSYNACVQKEDELGHIGVHLDK
# TLPKAATRAFIDNLKVITPKILPVTELLRFMLCLLLKKLRSNPSKGSTNVTQAAPKAGIKAGINFKTGIDHFCIHTGGKAVIDAIGYSLDLNEYDLEP
# ARMTLHRFGNTSASSLWYVLGYMEAKKRLKRGDRVFMISFGAGFKCNSCVWEVVRDLNVGESLGNVWNHCIDQYPPKSILNPFFEKYGWIHEEEDPDT
# FKMPEGFM]
# Evidence for and against this transcript:
# % of transcript supported by hints (any source): 33.3
# CDS exons: 1/1
#      P:   1 
# CDS introns: 0/0
# 5'UTR exons and introns: 0/1
# 3'UTR exons and introns: 0/1
# hint groups fully obeyed: 0
# incompatible hint groups: 2
#      P:   2 (TRINITY_GG_101_c766_g1_i1,AL1G17930.t1)
# end gene g3218
Asue_scaffold6	AUGUSTUS	gene	18907245	18908944	.	+	.	ID=AsAag3218
Asue_scaffold6	AUGUSTUS	mRNA	18907245	18908944	.	+	.	ID=AsAag3218.t1;Parent=AsAag3218
Asue_scaffold6	AUGUSTUS	CDS	18907282	18908718	.	+	0	ID=AsAag3218.t1.cds;Parent=AsAag3218.t1
Asue_scaffold6	AUGUSTUS	exon	18907282	18908718	.	+	.	ID=AsAag3218.t1.exon1;Parent=AsAag3218.t1
###
# start gene g3219
# protein sequence = [MEGEEDTKVGSGVPKKKMAKQLTGKREDTLLHSAVRSGKKDKVVEILTKTRESELNELLGKQNQSGETALYVAAEYGD
# VDIVKEMINCYDLSLVEIKARNGFDAFHIAAKQGDLDVLKVLAEAHSELAMTVDLSNTTALHTAATQGHTEVVNFLLELGSSLAGIAKSNGKTALHSA
# SRNGHVKVIKALLASEPAIAIRMDKKGQTALHMAVKGTNVEVVEELIKADRSSINIADTKGNTALHIAARKGRSQIVKLLLANNMTDTKAVNRSGETA
# LDTAEKIGNPEVALILQKHGVPSAKTIKPSGPNPARELKQTVSDIKHEVHNQLEHTRLTRKRVQGIAKQLNKMHTEGLNNAINSTTVVAVLIATVAFA
# AIFTVPGQYVEDTSKIPDGHSLGEANIASTTPFIIFFIFDSIALFISLAVVVVQTSVVVIESKAKKQMMAVINKLMWLACVLISVAFLALSFVVVGEE
# EKWLAIGVTAIGATIMITTLGTMCYWIIQHKIEAANLRNIRRSSNSKSGSWGIPQLTDSDILQNECKKMYAI]
# Evidence for and against this transcript:
# % of transcript supported by hints (any source): 42.9
# CDS exons: 2/2
#      P:   2 
# CDS introns: 1/1
#      P:   1 
# 5'UTR exons and introns: 0/3
# 3'UTR exons and introns: 0/1
# hint groups fully obeyed: 1
#      P:   1 
# incompatible hint groups: 5
#      P:   5 (TRINITY_GG_101_c299_g1_i1,AL1G17920.t1,TRINITY_GG_101_c2049_g1_i1,TRINITY_GG_101_c4431_g1_i1,...)
# end gene g3219
Asue_scaffold6	AUGUSTUS	gene	18912115	18914433	.	+	.	ID=AsAag3219
Asue_scaffold6	AUGUSTUS	mRNA	18912115	18914433	.	+	.	ID=AsAag3219.t1;Parent=AsAag3219
Asue_scaffold6	AUGUSTUS	CDS	18912565	18912907	.	+	0	ID=AsAag3219.t1.cds;Parent=AsAag3219.t1
Asue_scaffold6	AUGUSTUS	CDS	18912990	18914275	.	+	2	ID=AsAag3219.t1.cds;Parent=AsAag3219.t1
Asue_scaffold6	AUGUSTUS	exon	18912565	18912907	.	+	.	ID=AsAag3219.t1.exon1;Parent=AsAag3219.t1
Asue_scaffold6	AUGUSTUS	exon	18912990	18914275	.	+	.	ID=AsAag3219.t1.exon2;Parent=AsAag3219.t1
###
# start gene g3220
# protein sequence = [MSSLLNSSINGSTSNLSDGSGRTFTSSFSGQSGAASPAFHHAGSIQGLHNIHGNFNVPNLAGSLGSRNSSLNGVPSAG
# VQQQNGSISNGRFASSNIPVALSQISHGSSHGHSGLTNRGGLGVSPILGNAGSRMTSSMGNMVGGGTMGRTLSSGGGLSIPSLGSRLNLAVNSGSGNI
# GQNRMMGGVLPQGSPQVLSMLGNSYPSAGGLSQNHVQAMNSLSSMGLLNDMNSNDTSPFDINNDFPQLTSRPTSAGGQGQLGSRLKQGLGISPIVQQN
# QEFSIQNEDFPALPGYKGSNADYPMDLHHKEQLHENSVLMMQSQQLSMGRSGGFNLGGAYTSHRPQQQQQHAQAVSSSGVSLHGSDIFSSSHPSYHSQ
# IGGPPGIGLRSMNSANSVTGMGTYDQQLIQQYQQQQNTSQYRLQQMSAVSQPFRDGGLKPMQATQSNPDRFGLLGLLSVIKLSDPDLTSLALGIDLTT
# LGLNLNSTENLHKTFGSPWSNEPSKGDPEFSVPQCYYAKNPPPLHQGLFAKLLVETLFYVFYSMPKDEAQLYAANELYNRGWFYHKEHRLWFIRIGEP
# LVKTNVYERGSYHCFDPNSFEIVQKENFVLYYEMLEKRPSLSQDSQH]
# Evidence for and against this transcript:
# % of transcript supported by hints (any source): 93.1
# CDS exons: 14/14
#      P:  14 
# CDS introns: 13/13
#      E:  12 
#      P:  13 
# 5'UTR exons and introns: 0/1
# 3'UTR exons and introns: 0/1
# hint groups fully obeyed: 31
#      E:  12 
#      P:  19 
# incompatible hint groups: 11
#      P:  11 (AL1G17910.t1)
# end gene g3220
Asue_scaffold6	AUGUSTUS	gene	18914484	18918540	.	-	.	ID=AsAag3220
Asue_scaffold6	AUGUSTUS	mRNA	18914484	18918540	.	-	.	ID=AsAag3220.t1;Parent=AsAag3220
Asue_scaffold6	AUGUSTUS	CDS	18914689	18914757	.	-	0	ID=AsAag3220.t1.cds;Parent=AsAag3220.t1
Asue_scaffold6	AUGUSTUS	CDS	18914841	18914979	.	-	1	ID=AsAag3220.t1.cds;Parent=AsAag3220.t1
Asue_scaffold6	AUGUSTUS	CDS	18915279	18915320	.	-	1	ID=AsAag3220.t1.cds;Parent=AsAag3220.t1
Asue_scaffold6	AUGUSTUS	CDS	18915401	18915453	.	-	0	ID=AsAag3220.t1.cds;Parent=AsAag3220.t1
Asue_scaffold6	AUGUSTUS	CDS	18915565	18915993	.	-	0	ID=AsAag3220.t1.cds;Parent=AsAag3220.t1
Asue_scaffold6	AUGUSTUS	CDS	18916101	18916253	.	-	0	ID=AsAag3220.t1.cds;Parent=AsAag3220.t1
Asue_scaffold6	AUGUSTUS	CDS	18916355	18916443	.	-	2	ID=AsAag3220.t1.cds;Parent=AsAag3220.t1
Asue_scaffold6	AUGUSTUS	CDS	18916771	18916872	.	-	2	ID=AsAag3220.t1.cds;Parent=AsAag3220.t1
Asue_scaffold6	AUGUSTUS	CDS	18916962	18917168	.	-	2	ID=AsAag3220.t1.cds;Parent=AsAag3220.t1
Asue_scaffold6	AUGUSTUS	CDS	18917513	18917722	.	-	2	ID=AsAag3220.t1.cds;Parent=AsAag3220.t1
Asue_scaffold6	AUGUSTUS	CDS	18917836	18917884	.	-	0	ID=AsAag3220.t1.cds;Parent=AsAag3220.t1
Asue_scaffold6	AUGUSTUS	CDS	18917979	18918157	.	-	2	ID=AsAag3220.t1.cds;Parent=AsAag3220.t1
Asue_scaffold6	AUGUSTUS	CDS	18918230	18918338	.	-	0	ID=AsAag3220.t1.cds;Parent=AsAag3220.t1
Asue_scaffold6	AUGUSTUS	CDS	18918454	18918471	.	-	0	ID=AsAag3220.t1.cds;Parent=AsAag3220.t1
Asue_scaffold6	AUGUSTUS	exon	18914689	18914757	.	-	.	ID=AsAag3220.t1.exon1;Parent=AsAag3220.t1
Asue_scaffold6	AUGUSTUS	exon	18914841	18914979	.	-	.	ID=AsAag3220.t1.exon2;Parent=AsAag3220.t1
Asue_scaffold6	AUGUSTUS	exon	18915279	18915320	.	-	.	ID=AsAag3220.t1.exon3;Parent=AsAag3220.t1
Asue_scaffold6	AUGUSTUS	exon	18915401	18915453	.	-	.	ID=AsAag3220.t1.exon4;Parent=AsAag3220.t1
Asue_scaffold6	AUGUSTUS	exon	18915565	18915993	.	-	.	ID=AsAag3220.t1.exon5;Parent=AsAag3220.t1
Asue_scaffold6	AUGUSTUS	exon	18916101	18916253	.	-	.	ID=AsAag3220.t1.exon6;Parent=AsAag3220.t1
Asue_scaffold6	AUGUSTUS	exon	18916355	18916443	.	-	.	ID=AsAag3220.t1.exon7;Parent=AsAag3220.t1
Asue_scaffold6	AUGUSTUS	exon	18916771	18916872	.	-	.	ID=AsAag3220.t1.exon8;Parent=AsAag3220.t1
Asue_scaffold6	AUGUSTUS	exon	18916962	18917168	.	-	.	ID=AsAag3220.t1.exon9;Parent=AsAag3220.t1
Asue_scaffold6	AUGUSTUS	exon	18917513	18917722	.	-	.	ID=AsAag3220.t1.exon10;Parent=AsAag3220.t1
Asue_scaffold6	AUGUSTUS	exon	18917836	18917884	.	-	.	ID=AsAag3220.t1.exon11;Parent=AsAag3220.t1
Asue_scaffold6	AUGUSTUS	exon	18917979	18918157	.	-	.	ID=AsAag3220.t1.exon12;Parent=AsAag3220.t1
Asue_scaffold6	AUGUSTUS	exon	18918230	18918338	.	-	.	ID=AsAag3220.t1.exon13;Parent=AsAag3220.t1
Asue_scaffold6	AUGUSTUS	exon	18918454	18918471	.	-	.	ID=AsAag3220.t1.exon14;Parent=AsAag3220.t1
###
# start gene g3221
# protein sequence = [MSSLLNIYHCSSHGYPGLTSRGGINTVGNCRWVWHSGGVRLSFPRAEFSSISINIAMGCTFQRGRAKSLSQENIVELS
# DENDDLCPVECVTEFKTDDELLRVLEKSKETNSLVVVDFYRTACGSCKYIEQGFSKLCKQSGDQEAPVIFLKHNVVDEYDEQSEVAERLRIKAVPLFH
# FYKNGVLLESFATRDKERIDAAILKYTSSES]
# Evidence for and against this transcript:
# % of transcript supported by hints (any source): 72.7
# CDS exons: 4/4
#      P:   4 
# CDS introns: 3/3
#      E:   3 
#      P:   3 
# 5'UTR exons and introns: 1/3
#      E:   1 
# 3'UTR exons and introns: 0/1
# hint groups fully obeyed: 4
#      E:   4 
# incompatible hint groups: 1
#      P:   1 (TRINITY_GG_101_c1708_g2_i1)
# end gene g3221
Asue_scaffold6	AUGUSTUS	gene	18919307	18921090	.	-	.	ID=AsAag3221
Asue_scaffold6	AUGUSTUS	mRNA	18919307	18921090	.	-	.	ID=AsAag3221.t1;Parent=AsAag3221
Asue_scaffold6	AUGUSTUS	CDS	18919628	18919741	.	-	0	ID=AsAag3221.t1.cds;Parent=AsAag3221.t1
Asue_scaffold6	AUGUSTUS	CDS	18919828	18919881	.	-	0	ID=AsAag3221.t1.cds;Parent=AsAag3221.t1
Asue_scaffold6	AUGUSTUS	CDS	18919965	18920402	.	-	0	ID=AsAag3221.t1.cds;Parent=AsAag3221.t1
Asue_scaffold6	AUGUSTUS	CDS	18920513	18920530	.	-	0	ID=AsAag3221.t1.cds;Parent=AsAag3221.t1
Asue_scaffold6	AUGUSTUS	exon	18919628	18919741	.	-	.	ID=AsAag3221.t1.exon1;Parent=AsAag3221.t1
Asue_scaffold6	AUGUSTUS	exon	18919828	18919881	.	-	.	ID=AsAag3221.t1.exon2;Parent=AsAag3221.t1
Asue_scaffold6	AUGUSTUS	exon	18919965	18920402	.	-	.	ID=AsAag3221.t1.exon3;Parent=AsAag3221.t1
Asue_scaffold6	AUGUSTUS	exon	18920513	18920530	.	-	.	ID=AsAag3221.t1.exon4;Parent=AsAag3221.t1
###
# start gene g3222
# protein sequence = [MGKGGEDCGNKQTNSSDTFPAWAKDVAECEEHLGVSREKGLSTDEVLKRHQIYGLNELEKPEGTSIFKLILEQFNDTL
# VRILLAAAVISFVLAFFDGDEGGEMGITAFVEPLVIFLILIVNAIVGIWQETNAEKALEALKEIQSQQATVMRDGTKVSSLPAKELVPGDIVELRVGD
# KVPADMRVVALISSTLRVEQGSLTGESEAVSKTTKHVDENADIQGKKCMVFAGTTVVNGNCICLVTDTGMNTEIGRVHSQIQEAAQHEEDTPLKKKLN
# EFGEVLTMIIGLICALVWLINVKYFLSWEYVDGWPRNFKFSFEKCTYYFEIAVALAVAAIPEGLPAVITTCLALGTRKMAQKNALVRKLPSVETLGCT
# TVICSDKTGTLTTNQMAVSKLVAMGSRIGTLRSFNVEGTSFDPQDGKIEDWPAGRMDANLQMIAKIAAICNDASVEKSEQQFVSRGMPTEAALKVLVE
# KMGFPEGLNEASSDGDVLRCCRLWSELEQRIATLEFDRDRKSMGVMVDSSSGKKLLLVKGAVENVLERSTHIQLLDGSTRELDQYSRDLILQSLHDMS
# LSALRCLGFAYSDVPSDFATYDGSEDHPAHQQLLNPSNYSSIESNLVFVGFVGLRDPPRKEVRQAIADCRTAGIRVMVITGDNKSTAEAICREIGVFE
# ADEDISSRSLTGKEFMDVQDQKNHLRQTGGLLFSRAEPKHKQEIVRLLKEDGEVVAMTGDGVNDAPALKLADIGVAMGISGTEVAKEASDMVLADDNF
# STIVAAVGEGRSIYNNMKAFIRYMISSNIGEVASIFLTAALGIPEGMIPVQLLWVNLVTDGPPATALGFNPPDKDIMKKPPRRSDDSLITAWILFRYM
# VIGMYVGVATVGVFIIWYTHNSFMGIDLSQDGHSLVSYSQLAHWGQCSSWEGFKVSPFTAGSQTFSFDSNPCDYFQQGKIKASTLSLSVLVAIEMFNS
# LNALSEDGSLVTMPPWVNPWLLLAMAVSFGLHFVILYVPFLAQVFGIVPLSLNEWLLVLAVSLPVILIDEVLKFVGRCTSGYRYSPRTHSAKQKEE]
# Evidence for and against this transcript:
# % of transcript supported by hints (any source): 84.2
# CDS exons: 8/8
#      P:   8 
# CDS introns: 7/7
#      E:   6 
#      P:   7 
# 5'UTR exons and introns: 1/3
#      E:   1 
# 3'UTR exons and introns: 0/1
# hint groups fully obeyed: 15
#      E:   7 
#      P:   8 
# incompatible hint groups: 6
#      P:   6 (AL1G18090.t1)
# end gene g3222
Asue_scaffold6	AUGUSTUS	gene	18926575	18930954	.	+	.	ID=AsAag3222
Asue_scaffold6	AUGUSTUS	mRNA	18926575	18930954	.	+	.	ID=AsAag3222.t1;Parent=AsAag3222
Asue_scaffold6	AUGUSTUS	CDS	18926951	18928348	.	+	0	ID=AsAag3222.t1.cds;Parent=AsAag3222.t1
Asue_scaffold6	AUGUSTUS	CDS	18928474	18928540	.	+	0	ID=AsAag3222.t1.cds;Parent=AsAag3222.t1
Asue_scaffold6	AUGUSTUS	CDS	18928633	18928754	.	+	2	ID=AsAag3222.t1.cds;Parent=AsAag3222.t1
Asue_scaffold6	AUGUSTUS	CDS	18928908	18929189	.	+	0	ID=AsAag3222.t1.cds;Parent=AsAag3222.t1
Asue_scaffold6	AUGUSTUS	CDS	18929275	18929652	.	+	0	ID=AsAag3222.t1.cds;Parent=AsAag3222.t1
Asue_scaffold6	AUGUSTUS	CDS	18929730	18929839	.	+	0	ID=AsAag3222.t1.cds;Parent=AsAag3222.t1
Asue_scaffold6	AUGUSTUS	CDS	18929929	18930157	.	+	1	ID=AsAag3222.t1.cds;Parent=AsAag3222.t1
Asue_scaffold6	AUGUSTUS	CDS	18930239	18930823	.	+	0	ID=AsAag3222.t1.cds;Parent=AsAag3222.t1
Asue_scaffold6	AUGUSTUS	exon	18926951	18928348	.	+	.	ID=AsAag3222.t1.exon1;Parent=AsAag3222.t1
Asue_scaffold6	AUGUSTUS	exon	18928474	18928540	.	+	.	ID=AsAag3222.t1.exon2;Parent=AsAag3222.t1
Asue_scaffold6	AUGUSTUS	exon	18928633	18928754	.	+	.	ID=AsAag3222.t1.exon3;Parent=AsAag3222.t1
Asue_scaffold6	AUGUSTUS	exon	18928908	18929189	.	+	.	ID=AsAag3222.t1.exon4;Parent=AsAag3222.t1
Asue_scaffold6	AUGUSTUS	exon	18929275	18929652	.	+	.	ID=AsAag3222.t1.exon5;Parent=AsAag3222.t1
Asue_scaffold6	AUGUSTUS	exon	18929730	18929839	.	+	.	ID=AsAag3222.t1.exon6;Parent=AsAag3222.t1
Asue_scaffold6	AUGUSTUS	exon	18929929	18930157	.	+	.	ID=AsAag3222.t1.exon7;Parent=AsAag3222.t1
Asue_scaffold6	AUGUSTUS	exon	18930239	18930823	.	+	.	ID=AsAag3222.t1.exon8;Parent=AsAag3222.t1
###
# start gene g3223
# protein sequence = [MXXXXXXXXXXXXXXXXXXXXVLRDNIQGITKPAIRRLARRGGVKRISGLIYEETRGVLKIFLENVIRDAVTYTEHAR
# RKTVTAMDVVYALKRQGRTLYGFGG]
# Evidence for and against this transcript:
# % of transcript supported by hints (any source): 20
# CDS exons: 0/1
# CDS introns: 0/0
# 5'UTR exons and introns: 1/3
#      E:   1 
# 3'UTR exons and introns: 0/1
# hint groups fully obeyed: 1
#      E:   1 
# incompatible hint groups: 0
# end gene g3223
Asue_scaffold6	AUGUSTUS	gene	18931400	18932200	.	-	.	ID=AsAag3223
Asue_scaffold6	AUGUSTUS	mRNA	18931400	18932200	.	-	.	ID=AsAag3223.t1;Parent=AsAag3223
Asue_scaffold6	AUGUSTUS	CDS	18931592	18931903	.	-	0	ID=AsAag3223.t1.cds;Parent=AsAag3223.t1
Asue_scaffold6	AUGUSTUS	exon	18931592	18931903	.	-	.	ID=AsAag3223.t1.exon1;Parent=AsAag3223.t1
###
# start gene g3224
# protein sequence = [MAANMMRPAFAYTVVYVKDVAKSVEFYSRAFGHNVRRLDESHRWGELESGQTTIAFTPLHQHETDDLTGKVQATQSAR
# ERAPIEVCFCYPDVDAAFKRAVENGAVAVSEPEDKEWGQKVGYVRDIDGIVVRIGSHVKALKEIGKKLGKKDWNFNKDPCSGEGNWVVTTYTTKEFES
# NITCDCSFLPPNSSCHVIRIALKSQNLTGIVPPEFSKLRHLKVLDLSRNSLTGSIPKEWASMRLEDLSFMGNRLSGPFPKVLTRLTMLKNLSLEGNQF
# SGPIPPDIGKLVHLEKLHLPSNAFTGPLTEKLGLLKNLSDMRISDNNFTGPIPDFIGKWTRIMKLQMHGCGLDGPIPSSISTLTSLTDLRISDLGGKP
# SSFPPLKNLESIKTLILRKCNLNGPIPKYIGDMKKLKTLDLSFNLLSGEIPSSFENMKKADFIYLTGNKLTGGVPNYFVERNKNVDVSFNNFTDESSI
# PSHDCNRVTSNLVESFALGNKSHKGSTCFLQRMPCVHPKRHHMYKLYINCGGGEVKVDKGITYQADDEPKGASMYVLGGDKHWALSSTGNFMDNDDDA
# DDYTVQNTSRLSINASSPSFGLYRTARVSPLSLTYYGLCLGNGNYTVNLHFAEIIFTDDNTLYSLGKRLFDIYVQDHLVIKNFNIQEAARGSGKPIIK
# SFLVNVTDHTLKIGLRWAGKGTTGIPIRGVYGPMISAISVEPNFKPPVYYDIKAIILKAGIPVAAATLLLFFILGVFWKKRRDKNAIDKELRGLDLQT
# GTFTLRQIKAATDNFDVSKKIGEGGFGSVYKGELSEGKXXXXXXXXXXXXXXXXXXXXXXXXXXXXXXXXXXXXXXXXXXXXXXXXXXXXXXXXCLSR
# ALFGKDESSRLKLDWSTRKKIFLGIAKGLTFLHEESRIKIVHRDIKASNVLLDKDLNAKISDFGLAKLNDDGNTHISTRIAGTMPTEDFVYLLDWAYV
# LQERGSLLELVDPTLVSNYSEEEAMLMLNVALMCTNASPTLRPTMSQVVSLLEGKTAMQELLSDPSFSTVNPKLKALRNHFWQNELSRSLSFSTSGPR
# TGSANSLVDAEEKTGLLD]
# Evidence for and against this transcript:
# % of transcript supported by hints (any source): 84.9
# CDS exons: 23/26
#      P:  23 
# CDS introns: 22/25
#      E:  13 
#      P:  21 
# 5'UTR exons and introns: 0/1
# 3'UTR exons and introns: 0/1
# hint groups fully obeyed: 13
#      E:  13 
# incompatible hint groups: 2
#      P:   2 (AL1G17850.t1,TRINITY_GG_101_c1620_g1_i2)
# end gene g3224
Asue_scaffold6	AUGUSTUS	gene	18932565	18941116	.	+	.	ID=AsAag3224
Asue_scaffold6	AUGUSTUS	mRNA	18932565	18941116	.	+	.	ID=AsAag3224.t1;Parent=AsAag3224
Asue_scaffold6	AUGUSTUS	CDS	18932638	18932765	.	+	0	ID=AsAag3224.t1.cds;Parent=AsAag3224.t1
Asue_scaffold6	AUGUSTUS	CDS	18932875	18933037	.	+	1	ID=AsAag3224.t1.cds;Parent=AsAag3224.t1
Asue_scaffold6	AUGUSTUS	CDS	18933115	18933233	.	+	0	ID=AsAag3224.t1.cds;Parent=AsAag3224.t1
Asue_scaffold6	AUGUSTUS	CDS	18934680	18934856	.	+	1	ID=AsAag3224.t1.cds;Parent=AsAag3224.t1
Asue_scaffold6	AUGUSTUS	CDS	18936134	18936205	.	+	1	ID=AsAag3224.t1.cds;Parent=AsAag3224.t1
Asue_scaffold6	AUGUSTUS	CDS	18936303	18936371	.	+	1	ID=AsAag3224.t1.cds;Parent=AsAag3224.t1
Asue_scaffold6	AUGUSTUS	CDS	18936459	18936530	.	+	1	ID=AsAag3224.t1.cds;Parent=AsAag3224.t1
Asue_scaffold6	AUGUSTUS	CDS	18936698	18936769	.	+	1	ID=AsAag3224.t1.cds;Parent=AsAag3224.t1
Asue_scaffold6	AUGUSTUS	CDS	18936907	18936978	.	+	1	ID=AsAag3224.t1.cds;Parent=AsAag3224.t1
Asue_scaffold6	AUGUSTUS	CDS	18937075	18937146	.	+	1	ID=AsAag3224.t1.cds;Parent=AsAag3224.t1
Asue_scaffold6	AUGUSTUS	CDS	18937224	18937295	.	+	1	ID=AsAag3224.t1.cds;Parent=AsAag3224.t1
Asue_scaffold6	AUGUSTUS	CDS	18937406	18937477	.	+	1	ID=AsAag3224.t1.cds;Parent=AsAag3224.t1
Asue_scaffold6	AUGUSTUS	CDS	18937557	18937628	.	+	1	ID=AsAag3224.t1.cds;Parent=AsAag3224.t1
Asue_scaffold6	AUGUSTUS	CDS	18937723	18937794	.	+	1	ID=AsAag3224.t1.cds;Parent=AsAag3224.t1
Asue_scaffold6	AUGUSTUS	CDS	18937874	18937939	.	+	1	ID=AsAag3224.t1.cds;Parent=AsAag3224.t1
Asue_scaffold6	AUGUSTUS	CDS	18938024	18938092	.	+	1	ID=AsAag3224.t1.cds;Parent=AsAag3224.t1
Asue_scaffold6	AUGUSTUS	CDS	18938179	18938214	.	+	1	ID=AsAag3224.t1.cds;Parent=AsAag3224.t1
Asue_scaffold6	AUGUSTUS	CDS	18938369	18938427	.	+	1	ID=AsAag3224.t1.cds;Parent=AsAag3224.t1
Asue_scaffold6	AUGUSTUS	CDS	18938543	18938937	.	+	2	ID=AsAag3224.t1.cds;Parent=AsAag3224.t1
Asue_scaffold6	AUGUSTUS	CDS	18939027	18939222	.	+	0	ID=AsAag3224.t1.cds;Parent=AsAag3224.t1
Asue_scaffold6	AUGUSTUS	CDS	18939300	18939440	.	+	2	ID=AsAag3224.t1.cds;Parent=AsAag3224.t1
Asue_scaffold6	AUGUSTUS	CDS	18939515	18939633	.	+	2	ID=AsAag3224.t1.cds;Parent=AsAag3224.t1
Asue_scaffold6	AUGUSTUS	CDS	18939742	18939952	.	+	0	ID=AsAag3224.t1.cds;Parent=AsAag3224.t1
Asue_scaffold6	AUGUSTUS	CDS	18940042	18940282	.	+	2	ID=AsAag3224.t1.cds;Parent=AsAag3224.t1
Asue_scaffold6	AUGUSTUS	CDS	18940488	18940521	.	+	1	ID=AsAag3224.t1.cds;Parent=AsAag3224.t1
Asue_scaffold6	AUGUSTUS	CDS	18940615	18940974	.	+	0	ID=AsAag3224.t1.cds;Parent=AsAag3224.t1
Asue_scaffold6	AUGUSTUS	exon	18932638	18932765	.	+	.	ID=AsAag3224.t1.exon1;Parent=AsAag3224.t1
Asue_scaffold6	AUGUSTUS	exon	18932875	18933037	.	+	.	ID=AsAag3224.t1.exon2;Parent=AsAag3224.t1
Asue_scaffold6	AUGUSTUS	exon	18933115	18933233	.	+	.	ID=AsAag3224.t1.exon3;Parent=AsAag3224.t1
Asue_scaffold6	AUGUSTUS	exon	18934680	18934856	.	+	.	ID=AsAag3224.t1.exon4;Parent=AsAag3224.t1
Asue_scaffold6	AUGUSTUS	exon	18936134	18936205	.	+	.	ID=AsAag3224.t1.exon5;Parent=AsAag3224.t1
Asue_scaffold6	AUGUSTUS	exon	18936303	18936371	.	+	.	ID=AsAag3224.t1.exon6;Parent=AsAag3224.t1
Asue_scaffold6	AUGUSTUS	exon	18936459	18936530	.	+	.	ID=AsAag3224.t1.exon7;Parent=AsAag3224.t1
Asue_scaffold6	AUGUSTUS	exon	18936698	18936769	.	+	.	ID=AsAag3224.t1.exon8;Parent=AsAag3224.t1
Asue_scaffold6	AUGUSTUS	exon	18936907	18936978	.	+	.	ID=AsAag3224.t1.exon9;Parent=AsAag3224.t1
Asue_scaffold6	AUGUSTUS	exon	18937075	18937146	.	+	.	ID=AsAag3224.t1.exon10;Parent=AsAag3224.t1
Asue_scaffold6	AUGUSTUS	exon	18937224	18937295	.	+	.	ID=AsAag3224.t1.exon11;Parent=AsAag3224.t1
Asue_scaffold6	AUGUSTUS	exon	18937406	18937477	.	+	.	ID=AsAag3224.t1.exon12;Parent=AsAag3224.t1
Asue_scaffold6	AUGUSTUS	exon	18937557	18937628	.	+	.	ID=AsAag3224.t1.exon13;Parent=AsAag3224.t1
Asue_scaffold6	AUGUSTUS	exon	18937723	18937794	.	+	.	ID=AsAag3224.t1.exon14;Parent=AsAag3224.t1
Asue_scaffold6	AUGUSTUS	exon	18937874	18937939	.	+	.	ID=AsAag3224.t1.exon15;Parent=AsAag3224.t1
Asue_scaffold6	AUGUSTUS	exon	18938024	18938092	.	+	.	ID=AsAag3224.t1.exon16;Parent=AsAag3224.t1
Asue_scaffold6	AUGUSTUS	exon	18938179	18938214	.	+	.	ID=AsAag3224.t1.exon17;Parent=AsAag3224.t1
Asue_scaffold6	AUGUSTUS	exon	18938369	18938427	.	+	.	ID=AsAag3224.t1.exon18;Parent=AsAag3224.t1
Asue_scaffold6	AUGUSTUS	exon	18938543	18938937	.	+	.	ID=AsAag3224.t1.exon19;Parent=AsAag3224.t1
Asue_scaffold6	AUGUSTUS	exon	18939027	18939222	.	+	.	ID=AsAag3224.t1.exon20;Parent=AsAag3224.t1
Asue_scaffold6	AUGUSTUS	exon	18939300	18939440	.	+	.	ID=AsAag3224.t1.exon21;Parent=AsAag3224.t1
Asue_scaffold6	AUGUSTUS	exon	18939515	18939633	.	+	.	ID=AsAag3224.t1.exon22;Parent=AsAag3224.t1
Asue_scaffold6	AUGUSTUS	exon	18939742	18939952	.	+	.	ID=AsAag3224.t1.exon23;Parent=AsAag3224.t1
Asue_scaffold6	AUGUSTUS	exon	18940042	18940282	.	+	.	ID=AsAag3224.t1.exon24;Parent=AsAag3224.t1
Asue_scaffold6	AUGUSTUS	exon	18940488	18940521	.	+	.	ID=AsAag3224.t1.exon25;Parent=AsAag3224.t1
Asue_scaffold6	AUGUSTUS	exon	18940615	18940974	.	+	.	ID=AsAag3224.t1.exon26;Parent=AsAag3224.t1
###
# start gene g3225
# protein sequence = [MAERARQAKIPPPEGPXXXXXXXXXXXXXXXXXXXXXXXXXXXXXXXXXXXXXXXXXXXXXXXXXXXXXXXXGKNGNS
# KSSSSSSKQSSSSANVPSPSSGQLRTNHQFPFSPTLFNLTQLGGIGLNLAATNGNNQAHQIGSSLMNDLGFLHVGNGRNTSAPMTGNIHEXXXXXXXX
# XXXXLMASAGSLSHFALFDPTTGLYAFQNEGNIGNNVGISGSSTSMADSRVYQTPPVKMEEQPNLANLSRPVSGLTSPGNQTNQYFWPGSDFSGPSND
# LL]
# Evidence for and against this transcript:
# % of transcript supported by hints (any source): 20
# CDS exons: 1/1
#      P:   1 
# CDS introns: 0/0
# 5'UTR exons and introns: 0/1
# 3'UTR exons and introns: 0/3
# hint groups fully obeyed: 0
# incompatible hint groups: 1
#      P:   1 (TRINITY_GG_101_c3271_g1_i1)
# end gene g3225
Asue_scaffold6	AUGUSTUS	gene	18945085	18946850	.	+	.	ID=AsAag3225
Asue_scaffold6	AUGUSTUS	mRNA	18945085	18946850	.	+	.	ID=AsAag3225.t1;Parent=AsAag3225
Asue_scaffold6	AUGUSTUS	CDS	18945338	18946168	.	+	0	ID=AsAag3225.t1.cds;Parent=AsAag3225.t1
Asue_scaffold6	AUGUSTUS	exon	18945338	18946168	.	+	.	ID=AsAag3225.t1.exon1;Parent=AsAag3225.t1
###
# start gene g3226
# protein sequence = [MGNGVTKLSICFTGGGGGERLRQKDISVLLPDPLDEGLGHSFCYVRPDPTLITSSKVHSEEDTTTTTFRTISGASVSA
# NTATPLSTSLYDPYGHIDRAAAFESTTSFSSIPLQPIPKSSGPIVLGSGPIERGFLSGPIERGFMSGPLDRVGLFSGPLDKPNSDHHHQFQRSFSHGL
# ALRVGSKKRSLVRILRRAISKTMMSRGQNSIVAPIKSVKDSDNWGIRSEKSRNFHNENLTVNSLNFSSEVSLDDDVSLESQNLQWAQGKAGEDRVHVV
# VSEEHGWLFVGIYDGFNGPDAPDYLLSHLYPVLHRELKGLLWDDSNAESKSQDLERSNGDESCSNQEKNDTCDRWWRCEWDRESQDLDRRLKEQISRR
# SGLDRLTNHSEVLEALSQALRKTEEAYLDTADKMLDENPELALMGSCVLVMLMKGEDIYVMNVGDSRAVLGQKSEPDYWLAKIRQDLERINEETMMND
# LEGCEGDQSSLVPNLSAFQLTVDHSTNIEEEVERIRNEHPDDATAVTNERVKGSLKVTRAFGAGFLKQPKWNNALLEMFQIDYVGKSPYINCLPSLYH
# HRLGSKDRFLILSSDGLYQYFTNEEAVSEVELFITLQPEGDPAQHLVQELLFRAAKKAGMDFHELLEIPQGERRRYHDDVSIVVISLEGRMWKSCV]
# Evidence for and against this transcript:
# % of transcript supported by hints (any source): 63.6
# CDS exons: 4/4
#      P:   4 
# CDS introns: 3/3
#      E:   3 
#      P:   3 
# 5'UTR exons and introns: 0/1
# 3'UTR exons and introns: 0/3
# hint groups fully obeyed: 6
#      E:   3 
#      P:   3 
# incompatible hint groups: 4
#      P:   4 (TRINITY_GG_101_c2760_g1_i1,AL1G17820.t1)
# end gene g3226
Asue_scaffold6	AUGUSTUS	gene	18948844	18951990	.	-	.	ID=AsAag3226
Asue_scaffold6	AUGUSTUS	mRNA	18948844	18951990	.	-	.	ID=AsAag3226.t1;Parent=AsAag3226
Asue_scaffold6	AUGUSTUS	CDS	18949525	18949640	.	-	2	ID=AsAag3226.t1.cds;Parent=AsAag3226.t1
Asue_scaffold6	AUGUSTUS	CDS	18949741	18950005	.	-	0	ID=AsAag3226.t1.cds;Parent=AsAag3226.t1
Asue_scaffold6	AUGUSTUS	CDS	18950094	18950207	.	-	0	ID=AsAag3226.t1.cds;Parent=AsAag3226.t1
Asue_scaffold6	AUGUSTUS	CDS	18950296	18951795	.	-	0	ID=AsAag3226.t1.cds;Parent=AsAag3226.t1
Asue_scaffold6	AUGUSTUS	exon	18949525	18949640	.	-	.	ID=AsAag3226.t1.exon1;Parent=AsAag3226.t1
Asue_scaffold6	AUGUSTUS	exon	18949741	18950005	.	-	.	ID=AsAag3226.t1.exon2;Parent=AsAag3226.t1
Asue_scaffold6	AUGUSTUS	exon	18950094	18950207	.	-	.	ID=AsAag3226.t1.exon3;Parent=AsAag3226.t1
Asue_scaffold6	AUGUSTUS	exon	18950296	18951795	.	-	.	ID=AsAag3226.t1.exon4;Parent=AsAag3226.t1
###
# start gene g3227
# protein sequence = [MGKHLKNENSSPKDGKYNHKSGWLAGMLHVLDFHHWRTKNRPICWKTPRTHSLMRETEEQEPFLYSKEEDSKMLNVAA
# DNKPTRQETKPKKMMATKQVTEYVDFLEILRKEDVFVKILKDQVQIKSNPRVLPKSGSFPISGSSRPSRIEHKQKENWYAPKENGAVLTLNVPRDTSQ
# EHKPISPSHGSADDDHGFNHAVINGFREIKKLIKNALKDRNHTKKKKKVSDVAKDDYVGRYSQLLEQSFRREGGKLRSKSLKLSYEEKKSDSRDNKPQ
# FFRRISSLSSLEVLGSFLTDLPRDSSTSNLEPRKPVDQDTNFGSKKSLLLSESLXXXXXXXXXXXXXXXXXXXHLDSSNQRILKQDQDSAPSGDDTAE
# KTETLLPQGLGLSSSEIYNYAEEDEDAYFCYVKKVLEVSGFLENKDNGEKWHSEEQPLNPSLLHELEIHEEVVNDKELLFDLVNEAIVETHNQSQIYF
# PKTYPYGKRYLDEVWGRVEWSLSGLGTENRDRSLDDIVGRDLLSKSDGWMNLQGESEWLTLELEDLIFDDVLDELLCRAYNVKPLAIDSVRSPTTTAA
# TPRSINFLQRDSFLCLLILSGRRRSIGNKLMWLTRAIVPVRYLGSYKRPQKPPWMRNPVVLYSDFSEKKGKVAPLQETRMRDRFTLYARGGEGGSGCS
# SVRRSRADRYGKPDGGNGGRGGDVILECTHAVWDFSGLQPHIKGGKAGHGTSKNRIGNRGEDKVLQVPIGTVIHLQEGEIPSQVENESPKDLDPWELP
# GSLVEDPASEENSDVHQKTMIESVQLDDSDQESLTRHLGMPKEADLEDDEEEIDHIRYNVAELTQQGQRIIIARGGEGGLGNVSATRYVRGSKFAKTA
# IRQTNLRSMXXXXXXXXXRSSIKAGSLGSEAVLILELKSIADVGLVGLPNAGKSTLLGALSRAKPRVGHYAFTTLRPNLGNVNYDDFSMTVADIPGLI
# KGAHQNRGLGHNFLRHIERTKVLAYVVDLASGLDGCRGVTPWQQLRDLVMELEFHEEGLSDRSSLIVANKIDEEGAEERLKELERRVKGVKIFPVCAV
# LEEGVAELKDGLKMLVDGDGEGSERLKLENICVD]
# Evidence for and against this transcript:
# % of transcript supported by hints (any source): 73.7
# CDS exons: 8/8
#      P:   8 
# CDS introns: 6/7
#      E:   4 
#      P:   6 
# 5'UTR exons and introns: 0/3
# 3'UTR exons and introns: 0/1
# hint groups fully obeyed: 9
#      E:   4 
#      P:   5 
# incompatible hint groups: 4
#      P:   4 (TRINITY_GG_101_c2645_g1_i1,TRINITY_GG_101_c153_g1_i1)
# end gene g3227
Asue_scaffold6	AUGUSTUS	gene	18954965	18959625	.	+	.	ID=AsAag3227
Asue_scaffold6	AUGUSTUS	mRNA	18954965	18959625	.	+	.	ID=AsAag3227.t1;Parent=AsAag3227
Asue_scaffold6	AUGUSTUS	CDS	18955370	18955499	.	+	0	ID=AsAag3227.t1.cds;Parent=AsAag3227.t1
Asue_scaffold6	AUGUSTUS	CDS	18955585	18956595	.	+	2	ID=AsAag3227.t1.cds;Parent=AsAag3227.t1
Asue_scaffold6	AUGUSTUS	CDS	18956674	18957171	.	+	2	ID=AsAag3227.t1.cds;Parent=AsAag3227.t1
Asue_scaffold6	AUGUSTUS	CDS	18957466	18957758	.	+	2	ID=AsAag3227.t1.cds;Parent=AsAag3227.t1
Asue_scaffold6	AUGUSTUS	CDS	18957859	18957967	.	+	0	ID=AsAag3227.t1.cds;Parent=AsAag3227.t1
Asue_scaffold6	AUGUSTUS	CDS	18958127	18958209	.	+	2	ID=AsAag3227.t1.cds;Parent=AsAag3227.t1
Asue_scaffold6	AUGUSTUS	CDS	18958288	18958350	.	+	0	ID=AsAag3227.t1.cds;Parent=AsAag3227.t1
Asue_scaffold6	AUGUSTUS	CDS	18958449	18959540	.	+	0	ID=AsAag3227.t1.cds;Parent=AsAag3227.t1
Asue_scaffold6	AUGUSTUS	exon	18955370	18955499	.	+	.	ID=AsAag3227.t1.exon1;Parent=AsAag3227.t1
Asue_scaffold6	AUGUSTUS	exon	18955585	18956595	.	+	.	ID=AsAag3227.t1.exon2;Parent=AsAag3227.t1
Asue_scaffold6	AUGUSTUS	exon	18956674	18957171	.	+	.	ID=AsAag3227.t1.exon3;Parent=AsAag3227.t1
Asue_scaffold6	AUGUSTUS	exon	18957466	18957758	.	+	.	ID=AsAag3227.t1.exon4;Parent=AsAag3227.t1
Asue_scaffold6	AUGUSTUS	exon	18957859	18957967	.	+	.	ID=AsAag3227.t1.exon5;Parent=AsAag3227.t1
Asue_scaffold6	AUGUSTUS	exon	18958127	18958209	.	+	.	ID=AsAag3227.t1.exon6;Parent=AsAag3227.t1
Asue_scaffold6	AUGUSTUS	exon	18958288	18958350	.	+	.	ID=AsAag3227.t1.exon7;Parent=AsAag3227.t1
Asue_scaffold6	AUGUSTUS	exon	18958449	18959540	.	+	.	ID=AsAag3227.t1.exon8;Parent=AsAag3227.t1
###
# start gene g3228
# protein sequence = [MAGSNCGCGSSCKCGDSCSCEKNYNKECDDCSCGSNCSCGSSCNC]
# Evidence for and against this transcript:
# % of transcript supported by hints (any source): 20
# CDS exons: 0/2
# CDS introns: 1/1
#      E:   1 
# 5'UTR exons and introns: 0/1
# 3'UTR exons and introns: 0/1
# hint groups fully obeyed: 1
#      E:   1 
# incompatible hint groups: 0
# end gene g3228
Asue_scaffold6	AUGUSTUS	gene	18959795	18960310	.	-	.	ID=AsAag3228
Asue_scaffold6	AUGUSTUS	mRNA	18959795	18960310	.	-	.	ID=AsAag3228.t1;Parent=AsAag3228
Asue_scaffold6	AUGUSTUS	CDS	18959943	18960024	.	-	1	ID=AsAag3228.t1.cds;Parent=AsAag3228.t1
Asue_scaffold6	AUGUSTUS	CDS	18960164	18960219	.	-	0	ID=AsAag3228.t1.cds;Parent=AsAag3228.t1
Asue_scaffold6	AUGUSTUS	exon	18959943	18960024	.	-	.	ID=AsAag3228.t1.exon1;Parent=AsAag3228.t1
Asue_scaffold6	AUGUSTUS	exon	18960164	18960219	.	-	.	ID=AsAag3228.t1.exon2;Parent=AsAag3228.t1
###
# start gene g3229
# protein sequence = [MAGSNCGCGSSCKCGDSCSCEKNYNQECDDCSCGSNCSCGSNCNC]
# Evidence for and against this transcript:
# % of transcript supported by hints (any source): 20
# CDS exons: 0/2
# CDS introns: 1/1
#      E:   1 
# 5'UTR exons and introns: 0/1
# 3'UTR exons and introns: 0/1
# hint groups fully obeyed: 1
#      E:   1 
# incompatible hint groups: 1
#      P:   1 (TRINITY_GG_101_c860_g2_i1)
# end gene g3229
Asue_scaffold6	AUGUSTUS	gene	18962305	18962958	.	+	.	ID=AsAag3229
Asue_scaffold6	AUGUSTUS	mRNA	18962305	18962958	.	+	.	ID=AsAag3229.t1;Parent=AsAag3229
Asue_scaffold6	AUGUSTUS	CDS	18962370	18962425	.	+	0	ID=AsAag3229.t1.cds;Parent=AsAag3229.t1
Asue_scaffold6	AUGUSTUS	CDS	18962652	18962733	.	+	1	ID=AsAag3229.t1.cds;Parent=AsAag3229.t1
Asue_scaffold6	AUGUSTUS	exon	18962370	18962425	.	+	.	ID=AsAag3229.t1.exon1;Parent=AsAag3229.t1
Asue_scaffold6	AUGUSTUS	exon	18962652	18962733	.	+	.	ID=AsAag3229.t1.exon2;Parent=AsAag3229.t1
###
# start gene g3230
# protein sequence = [MRSIIALMRQREYFVQAIRRTTCVPSSPPVNQTNFQASSFLTTLISSTKFPEETCIGSDVEEEEPNKCLSVRIEKLPK
# GVTVGSALQSWMGDGFPVHGGDVYHAINRLRKLGRNKRALELMEWIIRERPYRPGELEYSYLLEFTVKLHGVSQGEKLFTRVPQEFQNELLYNNLVIA
# CLDQGVIRLALEYMKKMRELGYRTSHLVYNRLIIRNSAPGRRKLIAKDLALMKADKATPHVSTYHILMKLEANEHNIDGVLKAFDGMKKAGVEPNEVS
# YCILAMAHAVARLYTVAEAYTEEIEKSVTGDNWSTLDILMILYGRLGKEKELLRTWNVIRGFHHVRSKSYLLATEAFSRVGNLDRAEELWLEMKNVRG
# LKETEQFNSLLSVYCKDGLIEKAIGVFREMMGDGFKPNSITYRHLALGCAKAKLMKEALKNIEMGSNLKTSKSIRSSTPWLETTLSIIECFAVKGDVE
# NSEKLFEEVKNAKYNRYPFVYNALFKAYVKAKVYDPNLFKRMVLGGARPDAESYSLLKLVEQYKP]
# Evidence for and against this transcript:
# % of transcript supported by hints (any source): 42.9
# CDS exons: 2/2
#      P:   2 
# CDS introns: 1/1
#      P:   1 
# 5'UTR exons and introns: 0/3
# 3'UTR exons and introns: 0/1
# hint groups fully obeyed: 1
#      P:   1 
# incompatible hint groups: 2
#      P:   2 (AL1G17770.t1,TRINITY_GG_101_c3023_g1_i1)
# end gene g3230
Asue_scaffold6	AUGUSTUS	gene	18965315	18968037	.	+	.	ID=AsAag3230
Asue_scaffold6	AUGUSTUS	mRNA	18965315	18968037	.	+	.	ID=AsAag3230.t1;Parent=AsAag3230
Asue_scaffold6	AUGUSTUS	CDS	18966133	18966489	.	+	0	ID=AsAag3230.t1.cds;Parent=AsAag3230.t1
Asue_scaffold6	AUGUSTUS	CDS	18966673	18967923	.	+	0	ID=AsAag3230.t1.cds;Parent=AsAag3230.t1
Asue_scaffold6	AUGUSTUS	exon	18966133	18966489	.	+	.	ID=AsAag3230.t1.exon1;Parent=AsAag3230.t1
Asue_scaffold6	AUGUSTUS	exon	18966673	18967923	.	+	.	ID=AsAag3230.t1.exon2;Parent=AsAag3230.t1
###
# start gene g3231
# protein sequence = [MVLQKRLDYGFNGYEVPHTPRAARSPRKSAFKKKSENHQISSFDLLAAVAGKLLLEGGNSSSSSNNTSGNNEDQCAVK
# KEPLNGSNLMVEEETTNCDHGNNNAERSFFVSEILPKSHEMQSFNRSPSPLKEFHFGSSSGITSDSSEKFETQELAYDESKINNGDCYRTESNDKRSM
# HGGLNFEAKLSRNVVAKDENHIGSGFRKPIPQNPSACSADTDLHGKENDDDDENFSACYRTKSFRSTLRIGDRRIRKVLASKYCKVPPKLKDTTVPNS
# DLDLKSDYYSKKHCLKNLRSERNYPIKKRRYFDGYTASQSEETSKNEGLSGSPRKASAFLSSIACQKQPAFQSSRESNVKLGIKSFRVPELFIEIPET
# ATVGSLKRTVLEAVTSILGGGLRIGVLVHGKKVRDDSKMLLQTGLSLDTLSDNLGFCLEPNPPQSTKPLSPEDSDFARPCNVPHTLTRCFPSPGKHAK
# PSNSVESDLDSKPSAPNRGKTIYSRALIPVPLHAQALTVVPPRKTKRSEVAQRRIRRPFSVAEVEALVQAVERLGTGRWRDVKLRAFDNAKHRTYVDL
# KDKWKTLVHTARISPQQRRGEPVPQELLDRVLTAHAYWSQQQGKHQLLEGPQQLETSLGL]
# Evidence for and against this transcript:
# % of transcript supported by hints (any source): 81
# CDS exons: 9/9
#      P:   9 
# CDS introns: 8/8
#      P:   8 
# 5'UTR exons and introns: 0/3
# 3'UTR exons and introns: 0/1
# hint groups fully obeyed: 10
#      P:  10 
# incompatible hint groups: 10
#      P:  10 (AL1G17720.t1,AL1G17720.t2,TRINITY_GG_101_c4934_g1_i1)
# end gene g3231
Asue_scaffold6	AUGUSTUS	gene	18996815	19000066	.	+	.	ID=AsAag3231
Asue_scaffold6	AUGUSTUS	mRNA	18996815	19000066	.	+	.	ID=AsAag3231.t1;Parent=AsAag3231
Asue_scaffold6	AUGUSTUS	CDS	18997380	18997460	.	+	0	ID=AsAag3231.t1.cds;Parent=AsAag3231.t1
Asue_scaffold6	AUGUSTUS	CDS	18997551	18998292	.	+	0	ID=AsAag3231.t1.cds;Parent=AsAag3231.t1
Asue_scaffold6	AUGUSTUS	CDS	18998386	18998550	.	+	2	ID=AsAag3231.t1.cds;Parent=AsAag3231.t1
Asue_scaffold6	AUGUSTUS	CDS	18998642	18998710	.	+	2	ID=AsAag3231.t1.cds;Parent=AsAag3231.t1
Asue_scaffold6	AUGUSTUS	CDS	18998796	18998875	.	+	2	ID=AsAag3231.t1.cds;Parent=AsAag3231.t1
Asue_scaffold6	AUGUSTUS	CDS	18998961	18999202	.	+	0	ID=AsAag3231.t1.cds;Parent=AsAag3231.t1
Asue_scaffold6	AUGUSTUS	CDS	18999287	18999550	.	+	1	ID=AsAag3231.t1.cds;Parent=AsAag3231.t1
Asue_scaffold6	AUGUSTUS	CDS	18999650	18999713	.	+	1	ID=AsAag3231.t1.cds;Parent=AsAag3231.t1
Asue_scaffold6	AUGUSTUS	CDS	18999819	18999998	.	+	0	ID=AsAag3231.t1.cds;Parent=AsAag3231.t1
Asue_scaffold6	AUGUSTUS	exon	18997380	18997460	.	+	.	ID=AsAag3231.t1.exon1;Parent=AsAag3231.t1
Asue_scaffold6	AUGUSTUS	exon	18997551	18998292	.	+	.	ID=AsAag3231.t1.exon2;Parent=AsAag3231.t1
Asue_scaffold6	AUGUSTUS	exon	18998386	18998550	.	+	.	ID=AsAag3231.t1.exon3;Parent=AsAag3231.t1
Asue_scaffold6	AUGUSTUS	exon	18998642	18998710	.	+	.	ID=AsAag3231.t1.exon4;Parent=AsAag3231.t1
Asue_scaffold6	AUGUSTUS	exon	18998796	18998875	.	+	.	ID=AsAag3231.t1.exon5;Parent=AsAag3231.t1
Asue_scaffold6	AUGUSTUS	exon	18998961	18999202	.	+	.	ID=AsAag3231.t1.exon6;Parent=AsAag3231.t1
Asue_scaffold6	AUGUSTUS	exon	18999287	18999550	.	+	.	ID=AsAag3231.t1.exon7;Parent=AsAag3231.t1
Asue_scaffold6	AUGUSTUS	exon	18999650	18999713	.	+	.	ID=AsAag3231.t1.exon8;Parent=AsAag3231.t1
Asue_scaffold6	AUGUSTUS	exon	18999819	18999998	.	+	.	ID=AsAag3231.t1.exon9;Parent=AsAag3231.t1
###
# start gene g3232
# protein sequence = [MGSYPDGFPGSIDEFDFNKDFDLPPSNQTLGLANGFYLDDLDFSSLDPPPEAYPSQNYNNNEAASGDLLSSPSDDADF
# SDSVLKYISQVLMEEDMEEKPCMFHDALALQAAEKSLYEALGEKYPSSSSGSVDHPERLATDSPDGSCSGGAFSDYASTTTTTSSDSHWSVDGLENRP
# PWLHTPMPSNFVFQSTSRSNSVTGGGGNSAVYGSGFGDDLVSNMFQDSELALQFKRGVEEASKFLPKSSQLFIDVDSYIPRNSGSKENGSEVLVKTEK
# KDETDHHHHSSAPPPNRLTGKKSHWRDEDEDFVEERSNKQSAVYVEESELSEMFDKILVCGPGKPVCILNQNFPTEPAKVETAQSNGAKIRGKKSTTT
# SHSNDSKKETADLRTLLVLCAQAVSVDDRRTANEMLRQIREHSSPLGNGSERLAHYFANSLEARLAGTGTQIYTALSSKKTSAADMLKAYQTYMSVCP
# FKKAAIIFANHSMMRFTANANTIHIIDFGISYGFQWPALIHRLSLRPGGSPKLRITGIELPQRGFRPAEGVQETGHRLARYCQRHNVPFEYNAIAQKW
# ETIKVEDLKLRQGEYVVVNSLFRFRNLLDETVLVNSPRDAVLNLIRKVNPDVFIPAILSGNYNAPFFVTRFREALFHYSAVFDMCDSKLAREDEMRLM
# YEKEFYGREIINVVACEGTERVERPETYKQWQARLIRAGFRQLPLEKELMQNLKLKIENGYDKNFDVDQNSNWLLQGWKGRIVYASSVWVPSSS]
# Evidence for and against this transcript:
# % of transcript supported by hints (any source): 40
# CDS exons: 1/1
#      P:   1 
# CDS introns: 0/0
# 5'UTR exons and introns: 1/3
#      E:   1 
# 3'UTR exons and introns: 0/1
# hint groups fully obeyed: 1
#      E:   1 
# incompatible hint groups: 3
#      P:   3 (TRINITY_GG_101_c402_g1_i1,AL1G17710.t1)
# end gene g3232
Asue_scaffold6	AUGUSTUS	gene	19001985	19004817	.	+	.	ID=AsAag3232
Asue_scaffold6	AUGUSTUS	mRNA	19001985	19004817	.	+	.	ID=AsAag3232.t1;Parent=AsAag3232
Asue_scaffold6	AUGUSTUS	CDS	19002257	19004539	.	+	0	ID=AsAag3232.t1.cds;Parent=AsAag3232.t1
Asue_scaffold6	AUGUSTUS	exon	19002257	19004539	.	+	.	ID=AsAag3232.t1.exon1;Parent=AsAag3232.t1
###
# start gene g3233
# protein sequence = [MMESNYSGVVNGLEYYDVSFLPNSIPDLGFGVPSSSDFDLRMDHQYHHQPSIWVPDQDHQFSPPADEIDSENTLLKYV
# NQLLMEESLTEKQSMFYDSLALRQTEEMLQQVISDSQTHSFMPNSIXXXXXXXXXXXXXXXXXXSSNSSVRIETAANSAENEVLLYDNHLGDSGVVSF
# PGSNMLRGGGQFGQPANEILVRSMFSDAESAMQFKRGLEEASKFLPNTDQWIFNLEPEMERVVPVKQEKGWSGVSRTRKNHREREEEDYLEEARSSKQ
# FAVNEEDGKLTEMFDKVLLLDGEYDPLIIEDGENGSSKAQVKKGRGKKKSRAVDFRTLLTLCAQSVSAGDKITADDLLRQIRKQCSPVGDASQRLAHF
# FANALEARLEGSTGTTIQSYYDSISSKKRTAAQILKSYSVFLSASPFMTLIYFFSNKMIFDAAEGASVLHIIDFGILYGFQWPMFIQHLSKIKTGLRK
# LRITGIEIPQHGLRPTERIQDTGRRLTEYCKRFGIPFEYNAIASKNWETIRMEEFKIRPNEVLAVNAALRFKNLRDVIPGEEDCPRDAFLKLIRDMNP
# NVFLSSTINGSFNAPFFTTRFKEALFHYSALFDLFGATLSKENPERIHFEGEFYGREVMNVIACEGVDRVERPETYKQWQVRMIRAGFKQKPVEAELV
# QLFREKMKKWGYHKDFVLDEDSNWFLQGWKGRILFSSSCWVPS]
# Evidence for and against this transcript:
# % of transcript supported by hints (any source): 33.3
# CDS exons: 1/1
#      P:   1 
# CDS introns: 0/0
# 5'UTR exons and introns: 0/1
# 3'UTR exons and introns: 0/1
# hint groups fully obeyed: 0
# incompatible hint groups: 3
#      P:   3 (AL1G17700.t1,TRINITY_GG_101_c3560_g1_i1)
# end gene g3233
Asue_scaffold6	AUGUSTUS	gene	19007655	19010168	.	+	.	ID=AsAag3233
Asue_scaffold6	AUGUSTUS	mRNA	19007655	19010168	.	+	.	ID=AsAag3233.t1;Parent=AsAag3233
Asue_scaffold6	AUGUSTUS	CDS	19007842	19009971	.	+	0	ID=AsAag3233.t1.cds;Parent=AsAag3233.t1
Asue_scaffold6	AUGUSTUS	exon	19007842	19009971	.	+	.	ID=AsAag3233.t1.exon1;Parent=AsAag3233.t1
###
# start gene g3234
# protein sequence = [MIFSKLGSSLARSSRSKGLVYGGGVRSAILNQGRLRAPQNLEAAVNQVDGGLGFLRRHFASLAARKGLDTGDLSRVFA
# NPRLRRFFSSQSPKKKNYENYYPKDSKKASKNEQKSESGEGSKKNENENVGDMFTKEYQNMLIPLMAIALILSTFSLGSREQQQISFQEFKNKLLEPG
# LVDHIDVSNKSVAKVYVRSSPKNQTTEEVVQGPGNGVPAKRRGGQYKYYFNIGSVETFEEKLEEAQEAIGINSHDFVPVTYVSEMIWYQEMLRFAPTL
# LLLGTLIYGARRMQGGLGGVGGPGGKGGRGIFNIGKAQITRADKNSKNKIYFKDVAGCEEAKQEIMEFVHFLQNPKKYEDLGAKIPKGALLVGPPGTG
# KTLLAKATAGESAVPFLSISGSDFMEMFVGVGPSRVRNLFQEARQCAPSIIFIDEIDAIGRARGRGGFSGGNDERESTLNQLLVEMDGFGTTAGVVVL
# AGTNRPDILDKALLRPGRFDRQITIDKPDIKGRDQIFQIYLKKIKLDHEPSYYSQRLAALTPGFAGADIANVCNEAALIAARHEGATVTMAHFDSAID
# RVIGGLEKKNRVISKLERRTVAYHESGHAVAGWFLEHAEPLLKVTIVPRGTAALGFAQYVPNENLLMTKEQLFDMTCMTLGGRAAEQVLIGRISTGAQ
# NDLEKVTKMTYAQVAVYGFSDKIGLLSFPQREDEFSKPYSNRTGAMIDEEVREWVGKAYKRTVELIEEHKEQVAQIAELLLEKEVLHQDDLTKVLGER
# PFKSGETTNYDRFKSGFXXXXXXXXXXSVPVKPVEDDGVPPLEPQVVPT]
# Evidence for and against this transcript:
# % of transcript supported by hints (any source): 88.2
# CDS exons: 8/8
#      P:   8 
# CDS introns: 7/7
#      E:   6 
#      P:   7 
# 5'UTR exons and introns: 0/1
# 3'UTR exons and introns: 0/1
# hint groups fully obeyed: 15
#      E:   6 
#      P:   9 
# incompatible hint groups: 8
#      P:   8 (AL1G17690.t1,TRINITY_GG_101_c2550_g1_i1)
# end gene g3234
Asue_scaffold6	AUGUSTUS	gene	19010207	19014260	.	-	.	ID=AsAag3234
Asue_scaffold6	AUGUSTUS	mRNA	19010207	19014260	.	-	.	ID=AsAag3234.t1;Parent=AsAag3234
Asue_scaffold6	AUGUSTUS	CDS	19010433	19010909	.	-	0	ID=AsAag3234.t1.cds;Parent=AsAag3234.t1
Asue_scaffold6	AUGUSTUS	CDS	19011317	19011544	.	-	0	ID=AsAag3234.t1.cds;Parent=AsAag3234.t1
Asue_scaffold6	AUGUSTUS	CDS	19011795	19012562	.	-	0	ID=AsAag3234.t1.cds;Parent=AsAag3234.t1
Asue_scaffold6	AUGUSTUS	CDS	19012663	19013145	.	-	0	ID=AsAag3234.t1.cds;Parent=AsAag3234.t1
Asue_scaffold6	AUGUSTUS	CDS	19013270	19013403	.	-	2	ID=AsAag3234.t1.cds;Parent=AsAag3234.t1
Asue_scaffold6	AUGUSTUS	CDS	19013606	19013674	.	-	2	ID=AsAag3234.t1.cds;Parent=AsAag3234.t1
Asue_scaffold6	AUGUSTUS	CDS	19013773	19014004	.	-	0	ID=AsAag3234.t1.cds;Parent=AsAag3234.t1
Asue_scaffold6	AUGUSTUS	CDS	19014084	19014134	.	-	0	ID=AsAag3234.t1.cds;Parent=AsAag3234.t1
Asue_scaffold6	AUGUSTUS	exon	19010433	19010909	.	-	.	ID=AsAag3234.t1.exon1;Parent=AsAag3234.t1
Asue_scaffold6	AUGUSTUS	exon	19011317	19011544	.	-	.	ID=AsAag3234.t1.exon2;Parent=AsAag3234.t1
Asue_scaffold6	AUGUSTUS	exon	19011795	19012562	.	-	.	ID=AsAag3234.t1.exon3;Parent=AsAag3234.t1
Asue_scaffold6	AUGUSTUS	exon	19012663	19013145	.	-	.	ID=AsAag3234.t1.exon4;Parent=AsAag3234.t1
Asue_scaffold6	AUGUSTUS	exon	19013270	19013403	.	-	.	ID=AsAag3234.t1.exon5;Parent=AsAag3234.t1
Asue_scaffold6	AUGUSTUS	exon	19013606	19013674	.	-	.	ID=AsAag3234.t1.exon6;Parent=AsAag3234.t1
Asue_scaffold6	AUGUSTUS	exon	19013773	19014004	.	-	.	ID=AsAag3234.t1.exon7;Parent=AsAag3234.t1
Asue_scaffold6	AUGUSTUS	exon	19014084	19014134	.	-	.	ID=AsAag3234.t1.exon8;Parent=AsAag3234.t1
###
# start gene g3235
# protein sequence = [MEENYDGDTVTVDDDYHMGCTTPTRDECRIPAYPPCPPPVRRKRTLLPFGKKREPPKKGYFQPPDLDLFFSVVEASKR
# QPSCA]
# Evidence for and against this transcript:
# % of transcript supported by hints (any source): 33.3
# CDS exons: 1/1
#      P:   1 
# CDS introns: 0/0
# 5'UTR exons and introns: 0/1
# 3'UTR exons and introns: 0/1
# hint groups fully obeyed: 0
# incompatible hint groups: 1
#      P:   1 (AL1G17680.t1)
# end gene g3235
Asue_scaffold6	AUGUSTUS	gene	19014695	19015346	.	+	.	ID=AsAag3235
Asue_scaffold6	AUGUSTUS	mRNA	19014695	19015346	.	+	.	ID=AsAag3235.t1;Parent=AsAag3235
Asue_scaffold6	AUGUSTUS	CDS	19014775	19015026	.	+	0	ID=AsAag3235.t1.cds;Parent=AsAag3235.t1
Asue_scaffold6	AUGUSTUS	exon	19014775	19015026	.	+	.	ID=AsAag3235.t1.exon1;Parent=AsAag3235.t1
###
# start gene g3236
# protein sequence = [MRSIYLGIMFMPTYKHSHTPSHDIEDEEEEGTEHLVDELRKNAGAFEEEALVEKLLENLDLDEVEEDEHDAANASFFD
# SFHFSSMFCVAEERGRENELELLTQMEGLWXXXXXXXXXXXXGD]
# Evidence for and against this transcript:
# % of transcript supported by hints (any source): 60
# CDS exons: 2/2
#      P:   2 
# CDS introns: 1/1
#      P:   1 
# 5'UTR exons and introns: 0/1
# 3'UTR exons and introns: 0/1
# hint groups fully obeyed: 0
# incompatible hint groups: 2
#      P:   2 (AL1G17670.t1,TRINITY_GG_101_c1904_g1_i1)
# end gene g3236
Asue_scaffold6	AUGUSTUS	gene	19017595	19018330	.	-	.	ID=AsAag3236
Asue_scaffold6	AUGUSTUS	mRNA	19017595	19018330	.	-	.	ID=AsAag3236.t1;Parent=AsAag3236
Asue_scaffold6	AUGUSTUS	CDS	19017771	19018070	.	-	0	ID=AsAag3236.t1.cds;Parent=AsAag3236.t1
Asue_scaffold6	AUGUSTUS	CDS	19018156	19018224	.	-	0	ID=AsAag3236.t1.cds;Parent=AsAag3236.t1
Asue_scaffold6	AUGUSTUS	exon	19017771	19018070	.	-	.	ID=AsAag3236.t1.exon1;Parent=AsAag3236.t1
Asue_scaffold6	AUGUSTUS	exon	19018156	19018224	.	-	.	ID=AsAag3236.t1.exon2;Parent=AsAag3236.t1
###
# start gene g3237
# protein sequence = [MDEKWKLSKKDALAASCSSSSTSSKSKFSRSFSTSASSSKAPAFLRSSSTKCSVPSSSSSSISRSSSKKEKGSITQKY
# SSLAKEQKGRFYIMRRCVAMLVCWHKHDS]
# Evidence for and against this transcript:
# % of transcript supported by hints (any source): 0
# CDS exons: 0/1
# CDS introns: 0/0
# 5'UTR exons and introns: 0/1
# 3'UTR exons and introns: 0/1
# hint groups fully obeyed: 0
# incompatible hint groups: 2
#      P:   2 (AL1G17670.t1,TRINITY_GG_101_c1904_g1_i1)
# end gene g3237
Asue_scaffold6	AUGUSTUS	gene	19017705	19018343	.	+	.	ID=AsAag3237
Asue_scaffold6	AUGUSTUS	mRNA	19017705	19018343	.	+	.	ID=AsAag3237.t1;Parent=AsAag3237
Asue_scaffold6	AUGUSTUS	CDS	19017886	19018209	.	+	0	ID=AsAag3237.t1.cds;Parent=AsAag3237.t1
Asue_scaffold6	AUGUSTUS	exon	19017886	19018209	.	+	.	ID=AsAag3237.t1.exon1;Parent=AsAag3237.t1
###
# start gene g3238
# protein sequence = [MGTTTTTSAVYIHVIEDVVNKVREEFINNGGPGESVLSELQGIWETKMMQAGVLNGPIERSSAQKPTPGGPLTHDLNV
# PYEGTEEYETPTAEMLFPPTPLQTPLPTPLPGTADNSSMYNIPTGSSDYPTPGTENGVNLDVKGRPSPYMPPPSPWANPRLDVNVAYVDGRDEPERGN
# SNQQFTQDLFVPSSGKRKRDDSSGHYQNGGSIPQQDGASDTIPKANFECYALRITSVGDRKVPRDFFCSSSKIPQVDGPMPDPYDEMLSTPNIYSYQG
# PNEDFNEARTPAPNEIQTSTPVTVQNNIXXXXXXXXXXXXXXXXLDDLESGEDMNTQHLVLAQFDKVTRTKSRWKCNLKDGIMHINDKDILFNKATGE
# FDF]
# Evidence for and against this transcript:
# % of transcript supported by hints (any source): 44
# CDS exons: 0/11
# CDS introns: 10/10
#      E:  10 
# 5'UTR exons and introns: 1/3
#      E:   1 
# 3'UTR exons and introns: 0/1
# hint groups fully obeyed: 11
#      E:  11 
# incompatible hint groups: 0
# end gene g3238
Asue_scaffold6	AUGUSTUS	gene	19021075	19024194	.	+	.	ID=AsAag3238
Asue_scaffold6	AUGUSTUS	mRNA	19021075	19024194	.	+	.	ID=AsAag3238.t1;Parent=AsAag3238
Asue_scaffold6	AUGUSTUS	CDS	19021517	19021642	.	+	0	ID=AsAag3238.t1.cds;Parent=AsAag3238.t1
Asue_scaffold6	AUGUSTUS	CDS	19021818	19021982	.	+	0	ID=AsAag3238.t1.cds;Parent=AsAag3238.t1
Asue_scaffold6	AUGUSTUS	CDS	19022117	19022269	.	+	0	ID=AsAag3238.t1.cds;Parent=AsAag3238.t1
Asue_scaffold6	AUGUSTUS	CDS	19022413	19022458	.	+	0	ID=AsAag3238.t1.cds;Parent=AsAag3238.t1
Asue_scaffold6	AUGUSTUS	CDS	19022552	19022610	.	+	2	ID=AsAag3238.t1.cds;Parent=AsAag3238.t1
Asue_scaffold6	AUGUSTUS	CDS	19022795	19022905	.	+	0	ID=AsAag3238.t1.cds;Parent=AsAag3238.t1
Asue_scaffold6	AUGUSTUS	CDS	19023060	19023203	.	+	0	ID=AsAag3238.t1.cds;Parent=AsAag3238.t1
Asue_scaffold6	AUGUSTUS	CDS	19023453	19023513	.	+	0	ID=AsAag3238.t1.cds;Parent=AsAag3238.t1
Asue_scaffold6	AUGUSTUS	CDS	19023602	19023756	.	+	2	ID=AsAag3238.t1.cds;Parent=AsAag3238.t1
Asue_scaffold6	AUGUSTUS	CDS	19023846	19023929	.	+	0	ID=AsAag3238.t1.cds;Parent=AsAag3238.t1
Asue_scaffold6	AUGUSTUS	CDS	19024010	19024033	.	+	0	ID=AsAag3238.t1.cds;Parent=AsAag3238.t1
Asue_scaffold6	AUGUSTUS	exon	19021517	19021642	.	+	.	ID=AsAag3238.t1.exon1;Parent=AsAag3238.t1
Asue_scaffold6	AUGUSTUS	exon	19021818	19021982	.	+	.	ID=AsAag3238.t1.exon2;Parent=AsAag3238.t1
Asue_scaffold6	AUGUSTUS	exon	19022117	19022269	.	+	.	ID=AsAag3238.t1.exon3;Parent=AsAag3238.t1
Asue_scaffold6	AUGUSTUS	exon	19022413	19022458	.	+	.	ID=AsAag3238.t1.exon4;Parent=AsAag3238.t1
Asue_scaffold6	AUGUSTUS	exon	19022552	19022610	.	+	.	ID=AsAag3238.t1.exon5;Parent=AsAag3238.t1
Asue_scaffold6	AUGUSTUS	exon	19022795	19022905	.	+	.	ID=AsAag3238.t1.exon6;Parent=AsAag3238.t1
Asue_scaffold6	AUGUSTUS	exon	19023060	19023203	.	+	.	ID=AsAag3238.t1.exon7;Parent=AsAag3238.t1
Asue_scaffold6	AUGUSTUS	exon	19023453	19023513	.	+	.	ID=AsAag3238.t1.exon8;Parent=AsAag3238.t1
Asue_scaffold6	AUGUSTUS	exon	19023602	19023756	.	+	.	ID=AsAag3238.t1.exon9;Parent=AsAag3238.t1
Asue_scaffold6	AUGUSTUS	exon	19023846	19023929	.	+	.	ID=AsAag3238.t1.exon10;Parent=AsAag3238.t1
Asue_scaffold6	AUGUSTUS	exon	19024010	19024033	.	+	.	ID=AsAag3238.t1.exon11;Parent=AsAag3238.t1
###
# start gene g3239
# protein sequence = [MEKSVNMFEKSESPRSPTRLQRQAPSALNLDRVPENLFVQQSCDAVAGAAIPLLSPLFVSPNSHSSHSKQGHINPNPH
# ASPSREGHDFTFPASITEKNGSQPSMDHKEGWRHSAKADHSDQMSLLNMFQTKFLLVDHSQ]
# Evidence for and against this transcript:
# % of transcript supported by hints (any source): 33.3
# CDS exons: 1/1
#      P:   1 
# CDS introns: 0/0
# 5'UTR exons and introns: 0/1
# 3'UTR exons and introns: 0/1
# hint groups fully obeyed: 0
# incompatible hint groups: 1
#      P:   1 (AL1G17640.t1)
# end gene g3239
Asue_scaffold6	AUGUSTUS	gene	19024294	19024860	.	-	.	ID=AsAag3239
Asue_scaffold6	AUGUSTUS	mRNA	19024294	19024860	.	-	.	ID=AsAag3239.t1;Parent=AsAag3239
Asue_scaffold6	AUGUSTUS	CDS	19024378	19024797	.	-	0	ID=AsAag3239.t1.cds;Parent=AsAag3239.t1
Asue_scaffold6	AUGUSTUS	exon	19024378	19024797	.	-	.	ID=AsAag3239.t1.exon1;Parent=AsAag3239.t1
###
# start gene g3240
# protein sequence = [MENSVNMFGKSEPPRSPTRLQRQAPTALHLDRVPENPFLQQSCDVVATTAIPLLSPLFASPNPHSSLSKEGDNCMFPV
# GFTEKNGSQPSMDYKEGPKYSAKADNSNEMALLNMFQTKFVLVDHSQ]
# Evidence for and against this transcript:
# % of transcript supported by hints (any source): 0
# CDS exons: 0/1
# CDS introns: 0/0
# 5'UTR exons and introns: 0/1
# 3'UTR exons and introns: 0/1
# hint groups fully obeyed: 0
# incompatible hint groups: 0
# end gene g3240
Asue_scaffold6	AUGUSTUS	gene	19025615	19026162	.	+	.	ID=AsAag3240
Asue_scaffold6	AUGUSTUS	mRNA	19025615	19026162	.	+	.	ID=AsAag3240.t1;Parent=AsAag3240
Asue_scaffold6	AUGUSTUS	CDS	19025669	19026046	.	+	0	ID=AsAag3240.t1.cds;Parent=AsAag3240.t1
Asue_scaffold6	AUGUSTUS	exon	19025669	19026046	.	+	.	ID=AsAag3240.t1.exon1;Parent=AsAag3240.t1
###
# start gene g3241
# protein sequence = [MYVGFSASTGNITSSHYVIGWSFSREGKAQDFDLSLLPSISTPSPSDFDEFDPIPDPPSDSATVEPNRTKMIIICTLA
# IEIGEAEKMGTTTTTSAVYIHVIEDVVNKVREEFINNGGPGESVLSELQGIWETKMMQAGVLNGPIERSSAQKPTPGGPLTHDLNVPYEGTEEYETPT
# AEMLFPPTPLQTPLPTPLPGTADNSSMYNIPTGSSDYPTPGTENGVNLDVKGRPSPYMPPPSPWTNPRLDVNVAYVDGRDEPERGNSNQQFTQDLFVP
# SSGKRKRDDSSAHYQNGGSIPQQDGASDAIPKANFECTALRITNVGDRNIPRDFICSSSKIPQVDGPMPDPYDEMLSTPNIYSYQGPNEDFNEARTPA
# PNEIQTSTPVAVQNDXXXXXXXXXXXXXXXXXLDDLESGEDMNTQHLVLAQFDKVTRTKSRWKCNLKDGIMHINDKDILFNKATGEFDF]
# Evidence for and against this transcript:
# % of transcript supported by hints (any source): 84
# CDS exons: 11/12
#      P:  11 
# CDS introns: 10/11
#      E:  10 
#      P:  10 
# 5'UTR exons and introns: 0/1
# 3'UTR exons and introns: 0/1
# hint groups fully obeyed: 10
#      E:  10 
# incompatible hint groups: 1
#      P:   1 (TRINITY_GG_101_c1752_g1_i5)
# end gene g3241
Asue_scaffold6	AUGUSTUS	gene	19026216	19030110	.	-	.	ID=AsAag3241
Asue_scaffold6	AUGUSTUS	mRNA	19026216	19030110	.	-	.	ID=AsAag3241.t1;Parent=AsAag3241
Asue_scaffold6	AUGUSTUS	CDS	19026410	19026433	.	-	0	ID=AsAag3241.t1.cds;Parent=AsAag3241.t1
Asue_scaffold6	AUGUSTUS	CDS	19026514	19026597	.	-	0	ID=AsAag3241.t1.cds;Parent=AsAag3241.t1
Asue_scaffold6	AUGUSTUS	CDS	19026688	19026842	.	-	2	ID=AsAag3241.t1.cds;Parent=AsAag3241.t1
Asue_scaffold6	AUGUSTUS	CDS	19026930	19026990	.	-	0	ID=AsAag3241.t1.cds;Parent=AsAag3241.t1
Asue_scaffold6	AUGUSTUS	CDS	19027274	19027417	.	-	0	ID=AsAag3241.t1.cds;Parent=AsAag3241.t1
Asue_scaffold6	AUGUSTUS	CDS	19027736	19027846	.	-	0	ID=AsAag3241.t1.cds;Parent=AsAag3241.t1
Asue_scaffold6	AUGUSTUS	CDS	19028050	19028108	.	-	2	ID=AsAag3241.t1.cds;Parent=AsAag3241.t1
Asue_scaffold6	AUGUSTUS	CDS	19028183	19028228	.	-	0	ID=AsAag3241.t1.cds;Parent=AsAag3241.t1
Asue_scaffold6	AUGUSTUS	CDS	19028380	19028532	.	-	0	ID=AsAag3241.t1.cds;Parent=AsAag3241.t1
Asue_scaffold6	AUGUSTUS	CDS	19028662	19028826	.	-	0	ID=AsAag3241.t1.cds;Parent=AsAag3241.t1
Asue_scaffold6	AUGUSTUS	CDS	19029003	19029149	.	-	0	ID=AsAag3241.t1.cds;Parent=AsAag3241.t1
Asue_scaffold6	AUGUSTUS	CDS	19029820	19030056	.	-	0	ID=AsAag3241.t1.cds;Parent=AsAag3241.t1
Asue_scaffold6	AUGUSTUS	exon	19026410	19026433	.	-	.	ID=AsAag3241.t1.exon1;Parent=AsAag3241.t1
Asue_scaffold6	AUGUSTUS	exon	19026514	19026597	.	-	.	ID=AsAag3241.t1.exon2;Parent=AsAag3241.t1
Asue_scaffold6	AUGUSTUS	exon	19026688	19026842	.	-	.	ID=AsAag3241.t1.exon3;Parent=AsAag3241.t1
Asue_scaffold6	AUGUSTUS	exon	19026930	19026990	.	-	.	ID=AsAag3241.t1.exon4;Parent=AsAag3241.t1
Asue_scaffold6	AUGUSTUS	exon	19027274	19027417	.	-	.	ID=AsAag3241.t1.exon5;Parent=AsAag3241.t1
Asue_scaffold6	AUGUSTUS	exon	19027736	19027846	.	-	.	ID=AsAag3241.t1.exon6;Parent=AsAag3241.t1
Asue_scaffold6	AUGUSTUS	exon	19028050	19028108	.	-	.	ID=AsAag3241.t1.exon7;Parent=AsAag3241.t1
Asue_scaffold6	AUGUSTUS	exon	19028183	19028228	.	-	.	ID=AsAag3241.t1.exon8;Parent=AsAag3241.t1
Asue_scaffold6	AUGUSTUS	exon	19028380	19028532	.	-	.	ID=AsAag3241.t1.exon9;Parent=AsAag3241.t1
Asue_scaffold6	AUGUSTUS	exon	19028662	19028826	.	-	.	ID=AsAag3241.t1.exon10;Parent=AsAag3241.t1
Asue_scaffold6	AUGUSTUS	exon	19029003	19029149	.	-	.	ID=AsAag3241.t1.exon11;Parent=AsAag3241.t1
Asue_scaffold6	AUGUSTUS	exon	19029820	19030056	.	-	.	ID=AsAag3241.t1.exon12;Parent=AsAag3241.t1
###
# start gene g3242
# protein sequence = [MDINRWSLQGMTALVTGGAKGIGSAVVEELVGFGARVHICDRDQTLLNECLSEWQAKGFEVSGSICDVSSRPQREQLI
# QTVSSLFGAKLNILINNVGKYILKPILESTAEDFSSLMATNLESAYHISQLAHPLLKASGYGNIVFISSVTGVVSGISSIYGATKGALNQLAKNLACE
# WASDNIRANSVAPWVTETSLVQKYLEDEKFAEAIFSRTPLGRACEPREVASLVTFLCLPAASYITGQTICIDGVIDDSLSFISNDLINQSTLCLLHLF
# FSHHTLQSELFSRRRAMAGAEQSQRWSLKAKTALVTGGTKGIGHAIVEEFAGFGAVIHTCARDESQLNECLSKWQKKGFQVTGSVCDASLRTDRERLM
# QTVSSMFGGKLDILINNVGAIRSKPTVDYTAEDFSFHISTNLESAFHLSQLAHPLLKASGCGNIVFMSSIAGVVSLSVGSIYSATKGAMNQLARNLAC
# EWASDGIRANAVAPAVIATPLAEAVYDDEFKKVVISRKPLGRFGEPEEVASLVTFLCMPAASYITGQTICVDGGLSVNGFSYQPQD]
# Evidence for and against this transcript:
# % of transcript supported by hints (any source): 42.9
# CDS exons: 5/10
#      P:   5 
# CDS introns: 4/9
#      E:   4 
#      P:   4 
# 5'UTR exons and introns: 0/1
# 3'UTR exons and introns: 0/1
# hint groups fully obeyed: 4
#      E:   4 
# incompatible hint groups: 1
#      P:   1 (TRINITY_GG_101_c1944_g1_i1)
# end gene g3242
Asue_scaffold6	AUGUSTUS	gene	19031475	19034552	.	+	.	ID=AsAag3242
Asue_scaffold6	AUGUSTUS	mRNA	19031475	19034552	.	+	.	ID=AsAag3242.t1;Parent=AsAag3242
Asue_scaffold6	AUGUSTUS	CDS	19031493	19031560	.	+	0	ID=AsAag3242.t1.cds;Parent=AsAag3242.t1
Asue_scaffold6	AUGUSTUS	CDS	19031681	19031888	.	+	1	ID=AsAag3242.t1.cds;Parent=AsAag3242.t1
Asue_scaffold6	AUGUSTUS	CDS	19032023	19032236	.	+	0	ID=AsAag3242.t1.cds;Parent=AsAag3242.t1
Asue_scaffold6	AUGUSTUS	CDS	19032327	19032433	.	+	2	ID=AsAag3242.t1.cds;Parent=AsAag3242.t1
Asue_scaffold6	AUGUSTUS	CDS	19032514	19032664	.	+	0	ID=AsAag3242.t1.cds;Parent=AsAag3242.t1
Asue_scaffold6	AUGUSTUS	CDS	19032968	19033169	.	+	2	ID=AsAag3242.t1.cds;Parent=AsAag3242.t1
Asue_scaffold6	AUGUSTUS	CDS	19033262	19033469	.	+	1	ID=AsAag3242.t1.cds;Parent=AsAag3242.t1
Asue_scaffold6	AUGUSTUS	CDS	19033541	19033757	.	+	0	ID=AsAag3242.t1.cds;Parent=AsAag3242.t1
Asue_scaffold6	AUGUSTUS	CDS	19033940	19034046	.	+	2	ID=AsAag3242.t1.cds;Parent=AsAag3242.t1
Asue_scaffold6	AUGUSTUS	CDS	19034124	19034312	.	+	0	ID=AsAag3242.t1.cds;Parent=AsAag3242.t1
Asue_scaffold6	AUGUSTUS	exon	19031493	19031560	.	+	.	ID=AsAag3242.t1.exon1;Parent=AsAag3242.t1
Asue_scaffold6	AUGUSTUS	exon	19031681	19031888	.	+	.	ID=AsAag3242.t1.exon2;Parent=AsAag3242.t1
Asue_scaffold6	AUGUSTUS	exon	19032023	19032236	.	+	.	ID=AsAag3242.t1.exon3;Parent=AsAag3242.t1
Asue_scaffold6	AUGUSTUS	exon	19032327	19032433	.	+	.	ID=AsAag3242.t1.exon4;Parent=AsAag3242.t1
Asue_scaffold6	AUGUSTUS	exon	19032514	19032664	.	+	.	ID=AsAag3242.t1.exon5;Parent=AsAag3242.t1
Asue_scaffold6	AUGUSTUS	exon	19032968	19033169	.	+	.	ID=AsAag3242.t1.exon6;Parent=AsAag3242.t1
Asue_scaffold6	AUGUSTUS	exon	19033262	19033469	.	+	.	ID=AsAag3242.t1.exon7;Parent=AsAag3242.t1
Asue_scaffold6	AUGUSTUS	exon	19033541	19033757	.	+	.	ID=AsAag3242.t1.exon8;Parent=AsAag3242.t1
Asue_scaffold6	AUGUSTUS	exon	19033940	19034046	.	+	.	ID=AsAag3242.t1.exon9;Parent=AsAag3242.t1
Asue_scaffold6	AUGUSTUS	exon	19034124	19034312	.	+	.	ID=AsAag3242.t1.exon10;Parent=AsAag3242.t1
###
# start gene g3243
# protein sequence = [MTDICYEDETSASESRPSWSSRKWRIGVQRFRMSPSEMNPTASXXXXXXXXKSQGIYNKRNKQEEYDFMNSASSSPPP
# SQSSPEESVSLEESDVSVSDGNSSVNDITVIPSKKTVKETDLRPRYGFASVCGRRRDMEDAVAIHPSFVRNQTEFSRTRWHYFGVYDGHGCSHVALRC
# KERLHELVQEEALSDKKEEWKKTMERSFTRMDKEVVRWGETVMSAKCRCELQTPDCDAVGSTAVVSVITPEKIIVANCGDSRAVLCRNGKAVPLSIDH
# KPDRPDELDRIQEAGGRVIYWDGARVLGVLAMSRAIGDNYLKPYVTSEPEVTVTDRTEEDDFLILASDGLWDVVTNEAACSMVHMCLNRKSGRGRRRG
# ETQTQTQGTRSEEEEEKVVGSRKNGKKGEITDKACTEASVLLTKLALAKHSSDNVSVVVINLRRRRKRHVA]
# Evidence for and against this transcript:
# % of transcript supported by hints (any source): 71.4
# CDS exons: 3/3
#      P:   3 
# CDS introns: 2/2
#      E:   2 
#      P:   2 
# 5'UTR exons and introns: 0/1
# 3'UTR exons and introns: 0/1
# hint groups fully obeyed: 4
#      E:   2 
#      P:   2 
# incompatible hint groups: 5
#      P:   5 (TRINITY_GG_101_c1530_g1_i1,AL1G17580.t1)
# end gene g3243
Asue_scaffold6	AUGUSTUS	gene	19039195	19041000	.	+	.	ID=AsAag3243
Asue_scaffold6	AUGUSTUS	mRNA	19039195	19041000	.	+	.	ID=AsAag3243.t1;Parent=AsAag3243
Asue_scaffold6	AUGUSTUS	CDS	19039362	19039874	.	+	0	ID=AsAag3243.t1.cds;Parent=AsAag3243.t1
Asue_scaffold6	AUGUSTUS	CDS	19039962	19040273	.	+	0	ID=AsAag3243.t1.cds;Parent=AsAag3243.t1
Asue_scaffold6	AUGUSTUS	CDS	19040360	19040866	.	+	0	ID=AsAag3243.t1.cds;Parent=AsAag3243.t1
Asue_scaffold6	AUGUSTUS	exon	19039362	19039874	.	+	.	ID=AsAag3243.t1.exon1;Parent=AsAag3243.t1
Asue_scaffold6	AUGUSTUS	exon	19039962	19040273	.	+	.	ID=AsAag3243.t1.exon2;Parent=AsAag3243.t1
Asue_scaffold6	AUGUSTUS	exon	19040360	19040866	.	+	.	ID=AsAag3243.t1.exon3;Parent=AsAag3243.t1
###
# start gene g3244
# protein sequence = [MDVDIDTGPRHACILIKSLLCSLFDRFSLRTFQWSYLVTHFSDFQLACIGSFLLHESVFFLSGLPFIYLERQGFFSKY
# KIQTKNNTPAAQGKCITRLLLYHFCVNLPLMMASYPVFRAMGMRSSFPLPSWKEVSAQILFYFIIEDFVFYWGHRILHSKWLYKNVHSVHHEYATPFG
# LTSEYAHPAEILFLGFATIVGPALTGPHLITLWLWMVLRVLETVEAHCGYHFPWSLSNFLPLYGGADFHDYHHRLLYTKSGNYSSTFVYMDWIFGTDK
# GYRRLKTLKENGDMKQT]
# Evidence for and against this transcript:
# % of transcript supported by hints (any source): 64.7
# CDS exons: 6/7
#      P:   6 
# CDS introns: 5/6
#      E:   5 
#      P:   5 
# 5'UTR exons and introns: 0/3
# 3'UTR exons and introns: 0/1
# hint groups fully obeyed: 10
#      E:   5 
#      P:   5 
# incompatible hint groups: 11
#      E:   2 
#      P:   9 (TRINITY_GG_101_c1152_g1_i3)
# end gene g3244
Asue_scaffold6	AUGUSTUS	gene	19042067	19051220	.	-	.	ID=AsAag3244
Asue_scaffold6	AUGUSTUS	mRNA	19042067	19051220	.	-	.	ID=AsAag3244.t1;Parent=AsAag3244
Asue_scaffold6	AUGUSTUS	CDS	19042241	19042313	.	-	1	ID=AsAag3244.t1.cds;Parent=AsAag3244.t1
Asue_scaffold6	AUGUSTUS	CDS	19042420	19042500	.	-	1	ID=AsAag3244.t1.cds;Parent=AsAag3244.t1
Asue_scaffold6	AUGUSTUS	CDS	19042589	19042801	.	-	1	ID=AsAag3244.t1.cds;Parent=AsAag3244.t1
Asue_scaffold6	AUGUSTUS	CDS	19042899	19043018	.	-	1	ID=AsAag3244.t1.cds;Parent=AsAag3244.t1
Asue_scaffold6	AUGUSTUS	CDS	19043159	19043304	.	-	0	ID=AsAag3244.t1.cds;Parent=AsAag3244.t1
Asue_scaffold6	AUGUSTUS	CDS	19043591	19043728	.	-	0	ID=AsAag3244.t1.cds;Parent=AsAag3244.t1
Asue_scaffold6	AUGUSTUS	CDS	19044062	19044166	.	-	0	ID=AsAag3244.t1.cds;Parent=AsAag3244.t1
Asue_scaffold6	AUGUSTUS	exon	19042241	19042313	.	-	.	ID=AsAag3244.t1.exon1;Parent=AsAag3244.t1
Asue_scaffold6	AUGUSTUS	exon	19042420	19042500	.	-	.	ID=AsAag3244.t1.exon2;Parent=AsAag3244.t1
Asue_scaffold6	AUGUSTUS	exon	19042589	19042801	.	-	.	ID=AsAag3244.t1.exon3;Parent=AsAag3244.t1
Asue_scaffold6	AUGUSTUS	exon	19042899	19043018	.	-	.	ID=AsAag3244.t1.exon4;Parent=AsAag3244.t1
Asue_scaffold6	AUGUSTUS	exon	19043159	19043304	.	-	.	ID=AsAag3244.t1.exon5;Parent=AsAag3244.t1
Asue_scaffold6	AUGUSTUS	exon	19043591	19043728	.	-	.	ID=AsAag3244.t1.exon6;Parent=AsAag3244.t1
Asue_scaffold6	AUGUSTUS	exon	19044062	19044166	.	-	.	ID=AsAag3244.t1.exon7;Parent=AsAag3244.t1
###
# start gene g3245
# protein sequence = [MMLQFQIKGCVSCVETERIGLLQLKSYLKNLLDAEEEEEGLSLLKSWTHHNGDCCLWERVKCSDAITGHVIDLSLDRL
# IPVAFELQTRSLNLSLLHSFPQLQSLNLSWNWFTNLSDHVLGYKSFGRLEKLTTIDFSHNMFDNSIVPFLSAATSVRNLHLESDNMEGVFPPQELANM
# TNLRVLNLKYNSFSFLSAQGLTDFRELEVLDLSFNGVNDSEASSNRFSTAKLKTLDLSFNPFSDFSQLKGLESLRELVVLKLRGNKFNHTLSTHVLKD
# LKKLQELDLSYNGFTNLDHSRGLVIPTSLQVLDFKRNQLSLTHEGYIGICRLMKLRELDLSSNALTSLPSCLGNLTHLRTLDLSNNQLNGNLSSFVSG
# LPSVLEYLSLLDNNFNGSFLFNSLVNQTRLTVFKLSSKVGVIQVQTESSWAPLFQLKMLHLSNCNLGSTMLVFLVHQHDLCFVDLSYNKLTGTFPTWL
# VKNNTRLQTILLNGNSLTKLQLPMLVHGLQVLDISSNMIYDSIQEDIGMVFPNLRFMNFSSNQFQGPIPSSIGQMKSLQVLDMSSNGLYGQLPNMFLS
# GCYSLRVLKLSNNQLQGKIFPKHANLTGLVGLFLDGNNFTGSLEEGLLKSKNLTLLDISDNRFSGMLPRWIGRMSWLSYLYMSGNQLKGPFPFQQQSP
# WVEVMDISHNSFSGSIPRNVNFPSLRELRLQNNEFMGSVPGNLFNAAGLEVLDLRNNNFSGKILNTIDQTSKLRILLLRNNSFRTYIPGKICQLSEVG
# LLDLSHNQFRGPIPSCFSKMSFGAEQNNGTMSLVADFDFAYITFLRHCHYASHLNLDDGVSNGYQPKPATVVDFLTKSRYEAYQGDILRYMHGLDLSS
# NELSGEIPIEIGDLQNIRSLNLSSNRLTGSIPDSIQKLKGLESLDLSNNKLYGSIPPMLADLNSLGYFNISYNNLSGEIPFKGHLVTFDERSYIGNAH
# LCGLPTNKNCISQRVPEPPSVSTQAKEEDNEEEGDVIDMVWFYWTCAAVYISTSLALLAFLCIDSRWSREWFYRVDLCVHHLLRFKRSSIGN]
# Evidence for and against this transcript:
# % of transcript supported by hints (any source): 73.7
# CDS exons: 7/9
#      P:   7 
# CDS introns: 7/8
#      P:   7 
# 5'UTR exons and introns: 0/1
# 3'UTR exons and introns: 0/1
# hint groups fully obeyed: 0
# incompatible hint groups: 3
#      P:   3 (TRINITY_GG_101_c250_g1_i1,AL1G17550.t1,TRINITY_GG_101_c3643_g1_i1)
# protein sequence = [MMLQFQIKGCVSCVETERIGLLQLKSYLKNLLDAEEEEEGLSLLKSWTHHNGDCCLWERVKCSDAITGHVIDLSLDRL
# IPVAFELQTRSLNLSLLHSFPQLQSLNLSWNWFTNLSDHVLGYKSFGRLEKLTTIDFSHNMFDNSIVPFLSAATSVRNLHLESDNMEGVFPPQELANM
# TNLRVLNLKYNSFSFLSAQGLTDFRELEVLDLSFNGVNDSEASSNRFSTAKLKTLDLSFNPFSDFSQLKGLESLRELVVLKLRGNKFNHTLSTHVLKD
# LKKLQELDLSYNGFTNLDHSRGLVIPTSLQVLDFKRNQLSLTHEGYIGICRLMKLRELDLSSNALTSLPSCLGNLTHLRTLDLSNNQLNGNLSSFVSG
# LPSVLEYLSLLDNNFNGSFLFNSLVNQTRLTVFKLSSKVGVIQVQTESSWAPLFQLKMLHLSNCNLGSTMLVFLVHQHDLCFVDLSYNKLTGTFPTWL
# VKNNTRLQTILLNGNSLTKLQLPMLVHGLQVLDISSNMIYDSIQEDIGMVFPNLRFMNFSSNQFQGPIPSSIGQMKSLQVLDMSSNGLYGQLPNMFLS
# GCYSLRVLKLSNNQLQGKIFPKHANLTGLVGLFLDGNNFTGSLEEGLLKSKNLTLLDISDNRFSGMLPRWIGRMSWLSYLYMSGNQLKGPFPFQQQSP
# WVEVMDISHNSFSGSIPRNVNFPSLRELRLQNNEFMGSVPGNLFNAAGLEVLDLRNNNFSGKILNTIDQTSKLRILLLRNNSFRTYIPGKICQLSEVG
# LLDLSHNQFRGPIPSCFSKMSFGAEQNNGTMSLVADFDFAYITFLRHCHYASHLNLDDGVSNGYQPKPATVVDFLTKSRYEAYQGDILRYMHGLDLSS
# NELSGEIPIEIGDLQNIRSLNLSSNRLTGSIPDSIQKLKGLESLDLSNNKLYGSIPPMLADLNSLGYFNISYNNLSGEIPFKGHLVTFDERSYIGNAH
# LCGLPTNKNCISQRVPEPPSVSTQAKEEDNEEEGDVIDMVWFYWTCAAIYAFIIFYGSSVPLSATDSVARQELDPKILEALEISSSPTSINTSSDSPV
# LLRSRNRTRRKIVVSCLSIANISLDFEIKSRMSLIPSFFGNNRRSNSIFDPFSLDVWDPFKDLQFPSGETSAITNARVDWKETAEAHVFKADLPGMKK
# EEVKVEIEDDSVLKISGERHVEKEEKQDTWHRVERSSGQFSRKFRLPENVKMDQVKASMENGVLTVTVPKVETKNKAQVKSIDISG]
# Evidence for and against this transcript:
# % of transcript supported by hints (any source): 60.9
# CDS exons: 7/11
#      P:   7 
# CDS introns: 7/10
#      P:   7 
# 5'UTR exons and introns: 0/1
# 3'UTR exons and introns: 0/1
# hint groups fully obeyed: 0
# incompatible hint groups: 4
#      P:   4 (TRINITY_GG_101_c477_g1_i1,TRINITY_GG_101_c250_g1_i1,AL1G17550.t1,TRINITY_GG_101_c3643_g1_i1)
# end gene g3245
Asue_scaffold6	AUGUSTUS	gene	19051841	19057960	.	-	.	ID=AsAag3245
Asue_scaffold6	AUGUSTUS	mRNA	19052821	19057960	.	-	.	ID=AsAag3245.t1;Parent=AsAag3245
Asue_scaffold6	AUGUSTUS	CDS	19052952	19055155	.	-	2	ID=AsAag3245.t1.cds;Parent=AsAag3245.t1
Asue_scaffold6	AUGUSTUS	CDS	19055434	19055502	.	-	2	ID=AsAag3245.t1.cds;Parent=AsAag3245.t1
Asue_scaffold6	AUGUSTUS	CDS	19056019	19056093	.	-	2	ID=AsAag3245.t1.cds;Parent=AsAag3245.t1
Asue_scaffold6	AUGUSTUS	CDS	19056208	19056282	.	-	2	ID=AsAag3245.t1.cds;Parent=AsAag3245.t1
Asue_scaffold6	AUGUSTUS	CDS	19056374	19056445	.	-	2	ID=AsAag3245.t1.cds;Parent=AsAag3245.t1
Asue_scaffold6	AUGUSTUS	CDS	19056534	19056611	.	-	2	ID=AsAag3245.t1.cds;Parent=AsAag3245.t1
Asue_scaffold6	AUGUSTUS	CDS	19056714	19056785	.	-	2	ID=AsAag3245.t1.cds;Parent=AsAag3245.t1
Asue_scaffold6	AUGUSTUS	CDS	19056887	19057042	.	-	2	ID=AsAag3245.t1.cds;Parent=AsAag3245.t1
Asue_scaffold6	AUGUSTUS	CDS	19057410	19057767	.	-	0	ID=AsAag3245.t1.cds;Parent=AsAag3245.t1
Asue_scaffold6	AUGUSTUS	exon	19052952	19055155	.	-	.	ID=AsAag3245.t1.exon1;Parent=AsAag3245.t1
Asue_scaffold6	AUGUSTUS	exon	19055434	19055502	.	-	.	ID=AsAag3245.t1.exon2;Parent=AsAag3245.t1
Asue_scaffold6	AUGUSTUS	exon	19056019	19056093	.	-	.	ID=AsAag3245.t1.exon3;Parent=AsAag3245.t1
Asue_scaffold6	AUGUSTUS	exon	19056208	19056282	.	-	.	ID=AsAag3245.t1.exon4;Parent=AsAag3245.t1
Asue_scaffold6	AUGUSTUS	exon	19056374	19056445	.	-	.	ID=AsAag3245.t1.exon5;Parent=AsAag3245.t1
Asue_scaffold6	AUGUSTUS	exon	19056534	19056611	.	-	.	ID=AsAag3245.t1.exon6;Parent=AsAag3245.t1
Asue_scaffold6	AUGUSTUS	exon	19056714	19056785	.	-	.	ID=AsAag3245.t1.exon7;Parent=AsAag3245.t1
Asue_scaffold6	AUGUSTUS	exon	19056887	19057042	.	-	.	ID=AsAag3245.t1.exon8;Parent=AsAag3245.t1
Asue_scaffold6	AUGUSTUS	exon	19057410	19057767	.	-	.	ID=AsAag3245.t1.exon9;Parent=AsAag3245.t1
Asue_scaffold6	AUGUSTUS	mRNA	19051841	19057960	.	-	.	ID=AsAag3245.t2;Parent=AsAag3245
Asue_scaffold6	AUGUSTUS	CDS	19051937	19052569	.	-	0	ID=AsAag3245.t2.cds;Parent=AsAag3245.t2
Asue_scaffold6	AUGUSTUS	CDS	19052933	19053004	.	-	0	ID=AsAag3245.t2.cds;Parent=AsAag3245.t2
Asue_scaffold6	AUGUSTUS	CDS	19053087	19055155	.	-	2	ID=AsAag3245.t2.cds;Parent=AsAag3245.t2
Asue_scaffold6	AUGUSTUS	CDS	19055434	19055502	.	-	2	ID=AsAag3245.t2.cds;Parent=AsAag3245.t2
Asue_scaffold6	AUGUSTUS	CDS	19056019	19056093	.	-	2	ID=AsAag3245.t2.cds;Parent=AsAag3245.t2
Asue_scaffold6	AUGUSTUS	CDS	19056208	19056282	.	-	2	ID=AsAag3245.t2.cds;Parent=AsAag3245.t2
Asue_scaffold6	AUGUSTUS	CDS	19056374	19056445	.	-	2	ID=AsAag3245.t2.cds;Parent=AsAag3245.t2
Asue_scaffold6	AUGUSTUS	CDS	19056534	19056611	.	-	2	ID=AsAag3245.t2.cds;Parent=AsAag3245.t2
Asue_scaffold6	AUGUSTUS	CDS	19056714	19056785	.	-	2	ID=AsAag3245.t2.cds;Parent=AsAag3245.t2
Asue_scaffold6	AUGUSTUS	CDS	19056887	19057042	.	-	2	ID=AsAag3245.t2.cds;Parent=AsAag3245.t2
Asue_scaffold6	AUGUSTUS	CDS	19057410	19057767	.	-	0	ID=AsAag3245.t2.cds;Parent=AsAag3245.t2
Asue_scaffold6	AUGUSTUS	exon	19051937	19052569	.	-	.	ID=AsAag3245.t2.exon1;Parent=AsAag3245.t2
Asue_scaffold6	AUGUSTUS	exon	19052933	19053004	.	-	.	ID=AsAag3245.t2.exon2;Parent=AsAag3245.t2
Asue_scaffold6	AUGUSTUS	exon	19053087	19055155	.	-	.	ID=AsAag3245.t2.exon3;Parent=AsAag3245.t2
Asue_scaffold6	AUGUSTUS	exon	19055434	19055502	.	-	.	ID=AsAag3245.t2.exon4;Parent=AsAag3245.t2
Asue_scaffold6	AUGUSTUS	exon	19056019	19056093	.	-	.	ID=AsAag3245.t2.exon5;Parent=AsAag3245.t2
Asue_scaffold6	AUGUSTUS	exon	19056208	19056282	.	-	.	ID=AsAag3245.t2.exon6;Parent=AsAag3245.t2
Asue_scaffold6	AUGUSTUS	exon	19056374	19056445	.	-	.	ID=AsAag3245.t2.exon7;Parent=AsAag3245.t2
Asue_scaffold6	AUGUSTUS	exon	19056534	19056611	.	-	.	ID=AsAag3245.t2.exon8;Parent=AsAag3245.t2
Asue_scaffold6	AUGUSTUS	exon	19056714	19056785	.	-	.	ID=AsAag3245.t2.exon9;Parent=AsAag3245.t2
Asue_scaffold6	AUGUSTUS	exon	19056887	19057042	.	-	.	ID=AsAag3245.t2.exon10;Parent=AsAag3245.t2
Asue_scaffold6	AUGUSTUS	exon	19057410	19057767	.	-	.	ID=AsAag3245.t2.exon11;Parent=AsAag3245.t2
###
# start gene g3246
# protein sequence = [MAIFNFLLFLLLFPNEEESCLSAELNLRISIDLSSLSCLACDLSSQFCVLREFFVLFMSGNAKWLRDFTMMELSLVRL
# WTVLFLLTGGGVYSHSEYLIGLGSYDITGPAADVNMMGYANMEQVASGIHFRLRARTFIVSEPQGKRVVFVNLDACMASQIVKLKVIERLKARYGDLY
# TEKNVGISGIHTHAGPGGYLQYVIYIVTSLGFVRQSFDALVDGIENSIIQAHENLRPGSIFINNGELLDAGVNRSPSAYLNNPSGERSKHKYDVDKEM
# TLLKFVDDQWGPVGSFNWFATHGTSMSRSNSLISGDNKGAASRFMENWFEQNTVERSHSEEFISDEIPRRVSSIIENHQDNHQELLELASYFESQPGK
# PATRISSSARRVRSALRKADMPGFVSAFCQTNCGDVSPNVLGAFCLDTGLPCDFNHSTCGGKNEMCYGRGPGYPDEFESTRIIGERQFKMALELFNKA
# SEQLQGKVDYRHVYVDFSQLNVTLPKKDGKSEVVKTCPAAMGFAFAAGTTDGPGAFDFTQGDDKGNPFWRLVRNVLKTPDKKQIDCHYPKPILLDTGE
# MTKPYDWAPSILSLQILRIGQLFILSVPGEFTTMAGRRLRDAVKTQLKNSGNKDLSGEIHVVIAGLANGYSQYVTTFEEYQVQRYEGASTLYGPHTLS
# GYIQEFKKLSKSLVLDMPVQPGPQPPDLLDKQLSFLTPVMMDTTPDGDSFGDVISDVPKNLSLKRGNDQVTVVFRSACPRNDLLTEGTFALVEKLEQK
# DKTWTPVYDDDDLCLRFKWSRPKKLSSRSQATVEWRIPESASPGVYRITHFGAAKKLFGSVHHFTGSSSAFVVT]
# Evidence for and against this transcript:
# % of transcript supported by hints (any source): 80
# CDS exons: 11/12
#      P:  11 
# CDS introns: 9/11
#      E:   9 
#      P:   9 
# 5'UTR exons and introns: 0/1
# 3'UTR exons and introns: 0/1
# hint groups fully obeyed: 22
#      E:   9 
#      P:  13 
# incompatible hint groups: 8
#      P:   8 (AL1G17530.t1,TRINITY_GG_101_c340_g1_i1)
# end gene g3246
Asue_scaffold6	AUGUSTUS	gene	19058945	19063125	.	+	.	ID=AsAag3246
Asue_scaffold6	AUGUSTUS	mRNA	19058945	19063125	.	+	.	ID=AsAag3246.t1;Parent=AsAag3246
Asue_scaffold6	AUGUSTUS	CDS	19059017	19059052	.	+	0	ID=AsAag3246.t1.cds;Parent=AsAag3246.t1
Asue_scaffold6	AUGUSTUS	CDS	19059138	19059264	.	+	0	ID=AsAag3246.t1.cds;Parent=AsAag3246.t1
Asue_scaffold6	AUGUSTUS	CDS	19059360	19059708	.	+	2	ID=AsAag3246.t1.cds;Parent=AsAag3246.t1
Asue_scaffold6	AUGUSTUS	CDS	19059822	19060030	.	+	1	ID=AsAag3246.t1.cds;Parent=AsAag3246.t1
Asue_scaffold6	AUGUSTUS	CDS	19060265	19060609	.	+	2	ID=AsAag3246.t1.cds;Parent=AsAag3246.t1
Asue_scaffold6	AUGUSTUS	CDS	19060699	19060963	.	+	2	ID=AsAag3246.t1.cds;Parent=AsAag3246.t1
Asue_scaffold6	AUGUSTUS	CDS	19061055	19061325	.	+	1	ID=AsAag3246.t1.cds;Parent=AsAag3246.t1
Asue_scaffold6	AUGUSTUS	CDS	19061416	19061541	.	+	0	ID=AsAag3246.t1.cds;Parent=AsAag3246.t1
Asue_scaffold6	AUGUSTUS	CDS	19061616	19061679	.	+	0	ID=AsAag3246.t1.cds;Parent=AsAag3246.t1
Asue_scaffold6	AUGUSTUS	CDS	19061763	19061932	.	+	2	ID=AsAag3246.t1.cds;Parent=AsAag3246.t1
Asue_scaffold6	AUGUSTUS	CDS	19062023	19062317	.	+	0	ID=AsAag3246.t1.cds;Parent=AsAag3246.t1
Asue_scaffold6	AUGUSTUS	CDS	19062691	19062950	.	+	2	ID=AsAag3246.t1.cds;Parent=AsAag3246.t1
Asue_scaffold6	AUGUSTUS	exon	19059017	19059052	.	+	.	ID=AsAag3246.t1.exon1;Parent=AsAag3246.t1
Asue_scaffold6	AUGUSTUS	exon	19059138	19059264	.	+	.	ID=AsAag3246.t1.exon2;Parent=AsAag3246.t1
Asue_scaffold6	AUGUSTUS	exon	19059360	19059708	.	+	.	ID=AsAag3246.t1.exon3;Parent=AsAag3246.t1
Asue_scaffold6	AUGUSTUS	exon	19059822	19060030	.	+	.	ID=AsAag3246.t1.exon4;Parent=AsAag3246.t1
Asue_scaffold6	AUGUSTUS	exon	19060265	19060609	.	+	.	ID=AsAag3246.t1.exon5;Parent=AsAag3246.t1
Asue_scaffold6	AUGUSTUS	exon	19060699	19060963	.	+	.	ID=AsAag3246.t1.exon6;Parent=AsAag3246.t1
Asue_scaffold6	AUGUSTUS	exon	19061055	19061325	.	+	.	ID=AsAag3246.t1.exon7;Parent=AsAag3246.t1
Asue_scaffold6	AUGUSTUS	exon	19061416	19061541	.	+	.	ID=AsAag3246.t1.exon8;Parent=AsAag3246.t1
Asue_scaffold6	AUGUSTUS	exon	19061616	19061679	.	+	.	ID=AsAag3246.t1.exon9;Parent=AsAag3246.t1
Asue_scaffold6	AUGUSTUS	exon	19061763	19061932	.	+	.	ID=AsAag3246.t1.exon10;Parent=AsAag3246.t1
Asue_scaffold6	AUGUSTUS	exon	19062023	19062317	.	+	.	ID=AsAag3246.t1.exon11;Parent=AsAag3246.t1
Asue_scaffold6	AUGUSTUS	exon	19062691	19062950	.	+	.	ID=AsAag3246.t1.exon12;Parent=AsAag3246.t1
###
# start gene g3247
# protein sequence = [MLELRLVQGSLLKKVLESIKDLVNDANFDCSSTGFSLQAMDSSHVALVSLLLRSEGFEHYRCDRNLSMGMNLGNMSKM
# LKCAGNDDIITIKADDGGDTVTFMFESPTQDKIADFEMKLMDIDSEHLGIPDAEYHSIVRMPSNEFSRICKDLSSIGDTVVISVTKEGVKFSTAGDIG
# TANIVLRQNTTVDKPEDAIVIEMKEPVSLSFALRYMNSFAKATPLSDTVTISLSSELPVVVEYKVAEMGYIRYYLAPKIEEEEDTNP]
# Evidence for and against this transcript:
# % of transcript supported by hints (any source): 77.8
# CDS exons: 4/4
#      P:   4 
# CDS introns: 3/3
#      E:   3 
#      P:   3 
# 5'UTR exons and introns: 0/1
# 3'UTR exons and introns: 0/1
# hint groups fully obeyed: 8
#      E:   3 
#      P:   5 
# incompatible hint groups: 2
#      P:   2 (TRINITY_GG_26_c2165_g1_i1,AL4G24290.t1)
# end gene g3247
Asue_scaffold6	AUGUSTUS	gene	19063255	19064700	.	-	.	ID=AsAag3247
Asue_scaffold6	AUGUSTUS	mRNA	19063255	19064700	.	-	.	ID=AsAag3247.t1;Parent=AsAag3247
Asue_scaffold6	AUGUSTUS	CDS	19063413	19063634	.	-	0	ID=AsAag3247.t1.cds;Parent=AsAag3247.t1
Asue_scaffold6	AUGUSTUS	CDS	19063749	19063846	.	-	2	ID=AsAag3247.t1.cds;Parent=AsAag3247.t1
Asue_scaffold6	AUGUSTUS	CDS	19063940	19064092	.	-	2	ID=AsAag3247.t1.cds;Parent=AsAag3247.t1
Asue_scaffold6	AUGUSTUS	CDS	19064318	19064636	.	-	0	ID=AsAag3247.t1.cds;Parent=AsAag3247.t1
Asue_scaffold6	AUGUSTUS	exon	19063413	19063634	.	-	.	ID=AsAag3247.t1.exon1;Parent=AsAag3247.t1
Asue_scaffold6	AUGUSTUS	exon	19063749	19063846	.	-	.	ID=AsAag3247.t1.exon2;Parent=AsAag3247.t1
Asue_scaffold6	AUGUSTUS	exon	19063940	19064092	.	-	.	ID=AsAag3247.t1.exon3;Parent=AsAag3247.t1
Asue_scaffold6	AUGUSTUS	exon	19064318	19064636	.	-	.	ID=AsAag3247.t1.exon4;Parent=AsAag3247.t1
###
# start gene g3248
# protein sequence = [MAHRILRDHEADGWERSDFPIICESCLGDNPYVRMTKANYDKECKICTRPFTVFRWRPGRDARYKKTEICQTCCKLKN
# VCQVCLLDLEYGLPVQVRDTALNISTHDSIPKSDVNREYFAEEHDRKTRAGLDYESSFGKMRPNDTILKLQRTTPYYKRNRAHVCSFFIRGECTRGAE
# CPYRHEMPETGELSQQNIKDRYYGVNDPVAMKLLGKAGEMGTLESPDDESIKTLYVGGLNSRILEQDIRDQFYAYGEIESIRILADKACAFVTYTSRE
# GAEKAAQELANRLVVNGQRLKLTWGRPKPDQDGSNQQGGVAHSGLLPRAVISQQHNQPPPMQQYYMQPLPANQDKPYYPSMDPQRMGAVISTQEAGGS
# STENNGASSSSYMVPPHQPYPPPPYGYMPSPYQQQYPPNHHHHPGPMQHYAPPPAAYPYPQQPGPGSRPAPSPSSVSAPSPDSAPTGSGAPSGSSQEP
# PAVSTTTGSSQ]
# Evidence for and against this transcript:
# % of transcript supported by hints (any source): 77.8
# CDS exons: 4/4
#      P:   4 
# CDS introns: 3/3
#      E:   3 
#      P:   3 
# 5'UTR exons and introns: 0/1
# 3'UTR exons and introns: 0/1
# hint groups fully obeyed: 6
#      E:   3 
#      P:   3 
# incompatible hint groups: 6
#      P:   6 (TRINITY_GG_101_c1888_g1_i1,AL1G17510.t1)
# end gene g3248
Asue_scaffold6	AUGUSTUS	gene	19065445	19067823	.	+	.	ID=AsAag3248
Asue_scaffold6	AUGUSTUS	mRNA	19065445	19067823	.	+	.	ID=AsAag3248.t1;Parent=AsAag3248
Asue_scaffold6	AUGUSTUS	CDS	19065507	19065611	.	+	0	ID=AsAag3248.t1.cds;Parent=AsAag3248.t1
Asue_scaffold6	AUGUSTUS	CDS	19065959	19066228	.	+	0	ID=AsAag3248.t1.cds;Parent=AsAag3248.t1
Asue_scaffold6	AUGUSTUS	CDS	19066377	19066600	.	+	0	ID=AsAag3248.t1.cds;Parent=AsAag3248.t1
Asue_scaffold6	AUGUSTUS	CDS	19066887	19067733	.	+	1	ID=AsAag3248.t1.cds;Parent=AsAag3248.t1
Asue_scaffold6	AUGUSTUS	exon	19065507	19065611	.	+	.	ID=AsAag3248.t1.exon1;Parent=AsAag3248.t1
Asue_scaffold6	AUGUSTUS	exon	19065959	19066228	.	+	.	ID=AsAag3248.t1.exon2;Parent=AsAag3248.t1
Asue_scaffold6	AUGUSTUS	exon	19066377	19066600	.	+	.	ID=AsAag3248.t1.exon3;Parent=AsAag3248.t1
Asue_scaffold6	AUGUSTUS	exon	19066887	19067733	.	+	.	ID=AsAag3248.t1.exon4;Parent=AsAag3248.t1
###
# start gene g3249
# protein sequence = [MSYSRRSRYSPSLSPYDKRRGRSLSRSLSRSRSRSFSSDAENPGNSLYVTGLSHRVTERDLEDHFAKEGKVTDVHLVL
# DPWTRESRGFGFISMESVGDANRCIRYLDHSVLQGRVITVEKARRRRGRIPTPGKYLGLRTARGRHNSPSYSPCRSVSCSRSCSRSYSSDRSRSYSPS
# YGRRGRSSSSSPFYRRGRSYSPSRSPSPVDRYYRRRERSYSPYYRRRDRSRSRSYSPYYRARDRSPYYRRRYRSRSRSYSPRYRARDRSYSPYYRGRD
# RSYSPYYQGRDRSYSPESRHYRRYRSVSRSVSPGRRSISWSTSPKKGRKESRSKSRRRDRQSSMSHSRSARSSTSRSVSP]
# Evidence for and against this transcript:
# % of transcript supported by hints (any source): 46.7
# CDS exons: 2/6
#      P:   2 
# CDS introns: 4/5
#      E:   4 
#      P:   2 
# 5'UTR exons and introns: 1/3
#      E:   1 
# 3'UTR exons and introns: 0/1
# hint groups fully obeyed: 9
#      E:   5 
#      P:   4 (AL1G17500.t1)
# incompatible hint groups: 3
#      P:   3 (TRINITY_GG_101_c1496_g1_i2)
# end gene g3249
Asue_scaffold6	AUGUSTUS	gene	19068455	19071044	.	+	.	ID=AsAag3249
Asue_scaffold6	AUGUSTUS	mRNA	19068455	19071044	.	+	.	ID=AsAag3249.t1;Parent=AsAag3249
Asue_scaffold6	AUGUSTUS	CDS	19068981	19069081	.	+	0	ID=AsAag3249.t1.cds;Parent=AsAag3249.t1
Asue_scaffold6	AUGUSTUS	CDS	19069185	19069293	.	+	1	ID=AsAag3249.t1.cds;Parent=AsAag3249.t1
Asue_scaffold6	AUGUSTUS	CDS	19069430	19069579	.	+	0	ID=AsAag3249.t1.cds;Parent=AsAag3249.t1
Asue_scaffold6	AUGUSTUS	CDS	19069939	19070002	.	+	0	ID=AsAag3249.t1.cds;Parent=AsAag3249.t1
Asue_scaffold6	AUGUSTUS	CDS	19070093	19070558	.	+	2	ID=AsAag3249.t1.cds;Parent=AsAag3249.t1
Asue_scaffold6	AUGUSTUS	CDS	19070638	19070812	.	+	1	ID=AsAag3249.t1.cds;Parent=AsAag3249.t1
Asue_scaffold6	AUGUSTUS	exon	19068981	19069081	.	+	.	ID=AsAag3249.t1.exon1;Parent=AsAag3249.t1
Asue_scaffold6	AUGUSTUS	exon	19069185	19069293	.	+	.	ID=AsAag3249.t1.exon2;Parent=AsAag3249.t1
Asue_scaffold6	AUGUSTUS	exon	19069430	19069579	.	+	.	ID=AsAag3249.t1.exon3;Parent=AsAag3249.t1
Asue_scaffold6	AUGUSTUS	exon	19069939	19070002	.	+	.	ID=AsAag3249.t1.exon4;Parent=AsAag3249.t1
Asue_scaffold6	AUGUSTUS	exon	19070093	19070558	.	+	.	ID=AsAag3249.t1.exon5;Parent=AsAag3249.t1
Asue_scaffold6	AUGUSTUS	exon	19070638	19070812	.	+	.	ID=AsAag3249.t1.exon6;Parent=AsAag3249.t1
###
# start gene g3250
# protein sequence = [MAVGSMNVEEGTKAFPAKLTFQVFLCCVIAAVGGLMFGYDIGISGGVTSMDTFLLDFFPHVYEKKHRVHENNYCKFDD
# QLLQLFTSSLYLAGIFASFIASYVSRAFGRKPTIISASIFFFVGAILNLSAQNLGMLIGGRILLGFGIGFGNQTVPLFISEIAPARFRGGLNVMFQFL
# ITIGILGASYVNYLTSTLKNGWRYSLGGAAVPALILLIGSFFIHETPASLIERGKDEKGKQVLRKIRGVEDIELEFNEIKYATEVSTKVKSPFKELFT
# NRENRPPLVCGTLLQFFQQFTGINVVMFYAPVLFQTMGSGNNASLISTVVTNGVNAIATIISLVMVDLAGRKCLLVEGAIQMTVTQMTIGGILLAHLK
# LVGPITGHAVPLIVLVLICIYVSGFAWSWGPLGWLVPSEIYPLEVRNAGYFCAVGMNMVCTFIIGQFFLSALCRFRSFLFFFFGVMNIIMGLFVVFYL
# PETKGVPVEEMAEKRWKTHSRWKKYFKD]
# Evidence for and against this transcript:
# % of transcript supported by hints (any source): 77.8
# CDS exons: 4/4
#      P:   4 
# CDS introns: 3/3
#      P:   3 
# 5'UTR exons and introns: 0/1
# 3'UTR exons and introns: 0/1
# hint groups fully obeyed: 0
# incompatible hint groups: 1
#      P:   1 (AL1G17490.t1)
# end gene g3250
Asue_scaffold6	AUGUSTUS	gene	19071505	19074480	.	-	.	ID=AsAag3250
Asue_scaffold6	AUGUSTUS	mRNA	19071505	19074480	.	-	.	ID=AsAag3250.t1;Parent=AsAag3250
Asue_scaffold6	AUGUSTUS	CDS	19071570	19071986	.	-	0	ID=AsAag3250.t1.cds;Parent=AsAag3250.t1
Asue_scaffold6	AUGUSTUS	CDS	19073096	19073722	.	-	0	ID=AsAag3250.t1.cds;Parent=AsAag3250.t1
Asue_scaffold6	AUGUSTUS	CDS	19073892	19074211	.	-	2	ID=AsAag3250.t1.cds;Parent=AsAag3250.t1
Asue_scaffold6	AUGUSTUS	CDS	19074282	19074414	.	-	0	ID=AsAag3250.t1.cds;Parent=AsAag3250.t1
Asue_scaffold6	AUGUSTUS	exon	19071570	19071986	.	-	.	ID=AsAag3250.t1.exon1;Parent=AsAag3250.t1
Asue_scaffold6	AUGUSTUS	exon	19073096	19073722	.	-	.	ID=AsAag3250.t1.exon2;Parent=AsAag3250.t1
Asue_scaffold6	AUGUSTUS	exon	19073892	19074211	.	-	.	ID=AsAag3250.t1.exon3;Parent=AsAag3250.t1
Asue_scaffold6	AUGUSTUS	exon	19074282	19074414	.	-	.	ID=AsAag3250.t1.exon4;Parent=AsAag3250.t1
###
# start gene g3251
# protein sequence = [MGIDAKDVGALFWKILRFSTNIVYTNVKNHPVVSGVSAFIFLLYIFLPRLFYFVLYSSPLIACSVFYLRNHPSFKLLH
# IKTDNWFSPFSQKRSEEEETRKADLKHQRSVRRNARRKVEEVGKDWDSSQASEDERDKVILTTLYGEIPNTDKSPKLEKFKKDRAFLVAEDFSSEPSL
# DEETLSTTGNVDPSERLTSGGGETEIECSSSSEGEDEEIIHEDKKVLVAWTEDDQKNLMDLGNSEMERNKRLEHLITRRKMRRLVRLAAESSLMDMEV
# PSICVGRNYFGLDQENYIVDGLQMPESAPSVLLPTKNPFDIPYDPQEEKPNLSGDSFQQEFAANPNDIFFCRHESFCRRVFPLENQLDTKWEPWKKSI
# DALSRPQQGCNEKHPIMKGKDLTREEVNDMESEHMTEIVVSDSNSLLSPVEREMDSNVSNQADSSGTSGKPNGDLRIENPLVGLVPRNTGSLSTSLAA
# ERQRYVEHFGYSSRKGHKLSAESDLQVEFSEIGSPPTTIDGNNSSDEEKSLFVYESDTGKETGFSGEENEVKQKSIVDRTAETQMLPVEKVDQVFDEK
# SSTISPETYVAKQFEGLSDGTNVNERSEEEDSSKSEHFPLETVPHINEVIPRREEESLELVQNLTDEMKINDDSDEPEPFERRTNQESEEHFGGNDGD
# QSTQEMQELIEPEVSNVNNVTSDESATSPRSVLPDMLLPLDQTYTLNSESLEHTLDSQPQLVIPYPESPHNQSGVDGDSR]
# Evidence for and against this transcript:
# % of transcript supported by hints (any source): 71.4
# CDS exons: 3/3
#      P:   3 
# CDS introns: 2/2
#      E:   1 
#      P:   2 
# 5'UTR exons and introns: 0/1
# 3'UTR exons and introns: 0/1
# hint groups fully obeyed: 2
#      E:   1 
#      P:   1 
# incompatible hint groups: 3
#      P:   3 (TRINITY_GG_101_c97_g1_i1)
# end gene g3251
Asue_scaffold6	AUGUSTUS	gene	19075512	19078400	.	-	.	ID=AsAag3251
Asue_scaffold6	AUGUSTUS	mRNA	19075512	19078400	.	-	.	ID=AsAag3251.t1;Parent=AsAag3251
Asue_scaffold6	AUGUSTUS	CDS	19075682	19076053	.	-	0	ID=AsAag3251.t1.cds;Parent=AsAag3251.t1
Asue_scaffold6	AUGUSTUS	CDS	19076160	19076887	.	-	2	ID=AsAag3251.t1.cds;Parent=AsAag3251.t1
Asue_scaffold6	AUGUSTUS	CDS	19077091	19078231	.	-	0	ID=AsAag3251.t1.cds;Parent=AsAag3251.t1
Asue_scaffold6	AUGUSTUS	exon	19075682	19076053	.	-	.	ID=AsAag3251.t1.exon1;Parent=AsAag3251.t1
Asue_scaffold6	AUGUSTUS	exon	19076160	19076887	.	-	.	ID=AsAag3251.t1.exon2;Parent=AsAag3251.t1
Asue_scaffold6	AUGUSTUS	exon	19077091	19078231	.	-	.	ID=AsAag3251.t1.exon3;Parent=AsAag3251.t1
###
# start gene g3252
# protein sequence = [MASSATAPNSLSFFSSSLFLSSSHQIPKTYISVAKFGSGRVSKPLSVASQLATLPILSFEGEKVGETYLDLKAAPEDT
# ARAVVHRAIVTDLQNKRRGTASTLTRGEVRGGGIKPYAQKKTGHARRGSQRTPLRPGGGVVFGPRPKDWSIKINRKEKKLAISTALSSAASAEGGAIV
# VEEFGDKFEKPKTKDFLAAMQRWGLDPKEKAMFLMIDVDENVAKSSRNIGTLRMLTPRTLNLFDILNSDKLVLTPAAVEFLNERYGVDAVEEEDDDED
# DTEGSEEA]
# Evidence for and against this transcript:
# % of transcript supported by hints (any source): 60
# CDS exons: 2/2
#      P:   2 
# CDS introns: 1/1
#      E:   1 
#      P:   1 
# 5'UTR exons and introns: 0/1
# 3'UTR exons and introns: 0/1
# hint groups fully obeyed: 2
#      E:   1 
#      P:   1 
# incompatible hint groups: 4
#      P:   4 (AL1G17470.t1,TRINITY_GG_101_c2107_g1_i1)
# end gene g3252
Asue_scaffold6	AUGUSTUS	gene	19078972	19080300	.	-	.	ID=AsAag3252
Asue_scaffold6	AUGUSTUS	mRNA	19078972	19080300	.	-	.	ID=AsAag3252.t1;Parent=AsAag3252
Asue_scaffold6	AUGUSTUS	CDS	19079236	19079252	.	-	2	ID=AsAag3252.t1.cds;Parent=AsAag3252.t1
Asue_scaffold6	AUGUSTUS	CDS	19079425	19080256	.	-	0	ID=AsAag3252.t1.cds;Parent=AsAag3252.t1
Asue_scaffold6	AUGUSTUS	exon	19079236	19079252	.	-	.	ID=AsAag3252.t1.exon1;Parent=AsAag3252.t1
Asue_scaffold6	AUGUSTUS	exon	19079425	19080256	.	-	.	ID=AsAag3252.t1.exon2;Parent=AsAag3252.t1
###
# start gene g3253
# protein sequence = [MASSEPLDLVVTVVSAKHLKNVNWRNGDLKPYVVLYLDQDHPLSTRSDDSASIKPVWNERITLPLTRSVHESVLNIEI
# FHSNSSDLAKTLVGSVRFPLARLIDSDGSMIPELINSLELVRPSGRPQGKIRLKLAIKERPIPPPQHPPPRPQSQPLDYYSAPQGNHYXXXXXXXXXX
# XXXXXXXXRDYREFSQSPSPSPYAFTDHYYSGYYYPPPPPRSMYDRASNYGLPSGPSAPVDAFSSIDHKQPPLAPPRFSNYGPPPSGPSAPVDTFPGN
# EYKPQAPPMGSRLSSYGVPNGPSAPVDYSPYDHRQLQKTMGGLSLEEDRAAAERSESDFGARPNYSYGRDYRREC]
# Evidence for and against this transcript:
# % of transcript supported by hints (any source): 33.3
# CDS exons: 1/1
#      P:   1 
# CDS introns: 0/0
# 5'UTR exons and introns: 0/1
# 3'UTR exons and introns: 0/1
# hint groups fully obeyed: 0
# incompatible hint groups: 2
#      P:   2 (TRINITY_GG_101_c2977_g1_i1,AL1G17460.t1)
# end gene g3253
Asue_scaffold6	AUGUSTUS	gene	19080485	19082599	.	+	.	ID=AsAag3253
Asue_scaffold6	AUGUSTUS	mRNA	19080485	19082599	.	+	.	ID=AsAag3253.t1;Parent=AsAag3253
Asue_scaffold6	AUGUSTUS	CDS	19080598	19081647	.	+	0	ID=AsAag3253.t1.cds;Parent=AsAag3253.t1
Asue_scaffold6	AUGUSTUS	exon	19080598	19081647	.	+	.	ID=AsAag3253.t1.exon1;Parent=AsAag3253.t1
###
# start gene g3254
# protein sequence = [MSATGIKRDNPNTRPVQRDASAKQTAIKGPYGKSPGCTTSCGLRLPRKTEVTAAKLIKHLGCKFAKGLRLVVMRKKKR
# SPPSKVSSFSGRSQPPIIPINNDSHRSEAIEDCIQFINSSSSFTRSNSTS]
# Evidence for and against this transcript:
# % of transcript supported by hints (any source): 33.3
# CDS exons: 1/1
#      P:   1 
# CDS introns: 0/0
# 5'UTR exons and introns: 0/1
# 3'UTR exons and introns: 0/1
# hint groups fully obeyed: 0
# incompatible hint groups: 3
#      P:   3 (TRINITY_GG_101_c353_g1_i1,AL1G17450.t1)
# end gene g3254
Asue_scaffold6	AUGUSTUS	gene	19083175	19083790	.	+	.	ID=AsAag3254
Asue_scaffold6	AUGUSTUS	mRNA	19083175	19083790	.	+	.	ID=AsAag3254.t1;Parent=AsAag3254
Asue_scaffold6	AUGUSTUS	CDS	19083214	19083600	.	+	0	ID=AsAag3254.t1.cds;Parent=AsAag3254.t1
Asue_scaffold6	AUGUSTUS	exon	19083214	19083600	.	+	.	ID=AsAag3254.t1.exon1;Parent=AsAag3254.t1
###
# start gene g3255
# protein sequence = [MSAVKLEAIVCHEPDESELSHFSDNGSKNKNVVFQLLDQKSSERRWLSERFLRWRRRYLPVDGDNRRDHGSVKQSGPL
# VSGAAYCVSSCSMIILNKIVLSSYNFNAGISLMLYQNLISCLVVAVLDISGVVSVEKFNWKLIRVWMPVNVIFVGMLVSGMYSLKYINVAMVTILKNA
# TNIITAIGEVYMFRKRQNNKVWAAMFMMIISAISGGITDLTFDAVGYTWQLANCFLTACYSLTLRRVMDKAKQSTKSGSLNEVSMVLLNNLLSLPFGI
# ILVILLGEWRYVISTDVTKDAMFWVVATASGFLGLAISFTSMWFLHQTGPTTYSLVGSLNKVPISLAGLVLFNVPLSLPNLFSILFGLFAGVVFARAK
# MS]
# Evidence for and against this transcript:
# % of transcript supported by hints (any source): 81
# CDS exons: 9/9
#      P:   9 
# CDS introns: 8/8
#      P:   8 
# 5'UTR exons and introns: 0/3
# 3'UTR exons and introns: 0/1
# hint groups fully obeyed: 4
#      P:   4 
# incompatible hint groups: 5
#      P:   5 (AL1G17440.t1,TRINITY_GG_101_c4345_g1_i1)
# end gene g3255
Asue_scaffold6	AUGUSTUS	gene	19085810	19088378	.	+	.	ID=AsAag3255
Asue_scaffold6	AUGUSTUS	mRNA	19085810	19088378	.	+	.	ID=AsAag3255.t1;Parent=AsAag3255
Asue_scaffold6	AUGUSTUS	CDS	19086124	19086272	.	+	0	ID=AsAag3255.t1.cds;Parent=AsAag3255.t1
Asue_scaffold6	AUGUSTUS	CDS	19086379	19086571	.	+	1	ID=AsAag3255.t1.cds;Parent=AsAag3255.t1
Asue_scaffold6	AUGUSTUS	CDS	19086656	19086795	.	+	0	ID=AsAag3255.t1.cds;Parent=AsAag3255.t1
Asue_scaffold6	AUGUSTUS	CDS	19086883	19087012	.	+	1	ID=AsAag3255.t1.cds;Parent=AsAag3255.t1
Asue_scaffold6	AUGUSTUS	CDS	19087106	19087204	.	+	0	ID=AsAag3255.t1.cds;Parent=AsAag3255.t1
Asue_scaffold6	AUGUSTUS	CDS	19087288	19087442	.	+	0	ID=AsAag3255.t1.cds;Parent=AsAag3255.t1
Asue_scaffold6	AUGUSTUS	CDS	19087782	19087898	.	+	1	ID=AsAag3255.t1.cds;Parent=AsAag3255.t1
Asue_scaffold6	AUGUSTUS	CDS	19087987	19088084	.	+	1	ID=AsAag3255.t1.cds;Parent=AsAag3255.t1
Asue_scaffold6	AUGUSTUS	CDS	19088214	19088257	.	+	2	ID=AsAag3255.t1.cds;Parent=AsAag3255.t1
Asue_scaffold6	AUGUSTUS	exon	19086124	19086272	.	+	.	ID=AsAag3255.t1.exon1;Parent=AsAag3255.t1
Asue_scaffold6	AUGUSTUS	exon	19086379	19086571	.	+	.	ID=AsAag3255.t1.exon2;Parent=AsAag3255.t1
Asue_scaffold6	AUGUSTUS	exon	19086656	19086795	.	+	.	ID=AsAag3255.t1.exon3;Parent=AsAag3255.t1
Asue_scaffold6	AUGUSTUS	exon	19086883	19087012	.	+	.	ID=AsAag3255.t1.exon4;Parent=AsAag3255.t1
Asue_scaffold6	AUGUSTUS	exon	19087106	19087204	.	+	.	ID=AsAag3255.t1.exon5;Parent=AsAag3255.t1
Asue_scaffold6	AUGUSTUS	exon	19087288	19087442	.	+	.	ID=AsAag3255.t1.exon6;Parent=AsAag3255.t1
Asue_scaffold6	AUGUSTUS	exon	19087782	19087898	.	+	.	ID=AsAag3255.t1.exon7;Parent=AsAag3255.t1
Asue_scaffold6	AUGUSTUS	exon	19087987	19088084	.	+	.	ID=AsAag3255.t1.exon8;Parent=AsAag3255.t1
Asue_scaffold6	AUGUSTUS	exon	19088214	19088257	.	+	.	ID=AsAag3255.t1.exon9;Parent=AsAag3255.t1
###
# start gene g3256
# protein sequence = [MRVKVATASTFHQWVAHPIVHHHSSSSAVSSPSRRRIIGNDGRSSLSCRSVLQSQRLNPSSPFGTSSTNLQHSKSCEL
# WRSTKQPKTQLIRRAFSANCDPFSEEEFSKKMQELTLKFQVSNQEDKHESDTSIDDSTRKMDIVGSHNNFRSDSMEPPWPEMVQMSSIERKANSVDLP
# LSLRIIKRKLQMEEGVLKQVGESACCSVKRAFSSMVFMIRELQSFTLHMRELLLFEDLQGILHRVRKEMQASFVWLFQQVFSATPTLMVSVMILLANF
# TVYSIESNSALAAAVSPPTTTLSFSLETTSELSETQEINQKFDSSMVKTFSVSSPYGKTSFVGGGGGNNIPPPVQSGTEGDGSDQFRKSQFSSSSLGA
# TSADSDVSVSGQEEIRLWNSILEETEKMETLDHDTMKQLVSPVEARLEAEESMDYFKTELLYQTGLSQEPENVLLLANYAQFLYLIIHDYDRAEKYFK
# RAAKAEPADAEALNKYATFLWRARNDIWRAEETYLEAISADPTNSVYSANYAHFLWNTGGDETCFPLDAPPQQNNTT]
# Evidence for and against this transcript:
# % of transcript supported by hints (any source): 57.1
# CDS exons: 2/2
#      P:   2 
# CDS introns: 1/1
#      E:   1 
#      P:   1 
# 5'UTR exons and introns: 1/3
#      E:   1 
# 3'UTR exons and introns: 0/1
# hint groups fully obeyed: 3
#      E:   2 
#      P:   1 
# incompatible hint groups: 2
#      P:   2 (TRINITY_GG_101_c255_g1_i1,AL1G17430.t1)
# end gene g3256
Asue_scaffold6	AUGUSTUS	gene	19089148	19092445	.	-	.	ID=AsAag3256
Asue_scaffold6	AUGUSTUS	mRNA	19089148	19092445	.	-	.	ID=AsAag3256.t1;Parent=AsAag3256
Asue_scaffold6	AUGUSTUS	CDS	19089443	19089695	.	-	1	ID=AsAag3256.t1.cds;Parent=AsAag3256.t1
Asue_scaffold6	AUGUSTUS	CDS	19090570	19091960	.	-	0	ID=AsAag3256.t1.cds;Parent=AsAag3256.t1
Asue_scaffold6	AUGUSTUS	exon	19089443	19089695	.	-	.	ID=AsAag3256.t1.exon1;Parent=AsAag3256.t1
Asue_scaffold6	AUGUSTUS	exon	19090570	19091960	.	-	.	ID=AsAag3256.t1.exon2;Parent=AsAag3256.t1
###
# start gene g3257
# protein sequence = [MPTNAAGTILTSYKHIAATGTVKSESLESAVYQIPRKRKTRSDSAAVNLMSGNSISSPKKLKSHRPSSVSNPRISVKE
# VMEDSNEILINPVNLAVKKLSDCLGSKSIWNPRDEEQMRVVKEALHVSKAPSTIVCREDEQSRIFEFVKGCIDQQKAGSLYICGCPGTGKSLTMEKVV
# QRVGDWSTQAGLPPVDTLSVNCTSLTKTTDIFSKILLEIKPGKKANTNSSPLQHLQNLFSQKQESSSSRMMLIIADEMDYLITRDRGVLYDLFMLTTL
# PFSRCILIGVANAIDLADRFLPKLKSLSCKPMVITFRAYSNHQILRILQERVMVLSYVAFQPKALELCARKVAAASGDMRKALCVCRSALEILEIEVR
# RSAGPESQGPTPDDSMVRMDHMAAALSKTFKSPVVETIQSLPQHQQIIICAATKDFRGSKKDATVGELNKLYLEICKSWMISPAGITEFTNMCTVLND
# QGILKVGQARGDKLKRVSLRVDESDITFALQGVSPGHLLVSIEFAKSLIKRDDRIHTITILHWALPLAPQAHLFAKSLVASEPRIRLVALPDVEKPPP
# LELFFKAPEAYILESTKKTVPLVRDALSTLFSSRNEPGSVRVVGLVIDFFCVPMIEVANEFNLPSYIFLTCNAGLLSMMKYLPERHRITASELDLSSG
# EVEHPIPGYVCSVPTKVLPPGLFVRESYEAWVEIAEKFPGAKGILVNSFTCLEQNAFDYFARLPENYPPVYPVGPVLSLKDRPSPDLDPSDRDRIMRW
# LEDQPESSIVYICFGSLGIIGKPQIEEIAQALELTGYRFLWSIRTNPTEKASPYDLLPEGFLDRTAYYVSAYGEIVKAEEIAGAIRSLMDGEDTPRER
# VKEMAAAARKALMDGGSSFLAVKGFLHELIGGDV]
# Evidence for and against this transcript:
# % of transcript supported by hints (any source): 0
# CDS exons: 0/18
# CDS introns: 0/17
# 5'UTR exons and introns: 0/1
# 3'UTR exons and introns: 0/1
# hint groups fully obeyed: 0
# incompatible hint groups: 1
#      P:   1 (TRINITY_GG_101_c3512_g1_i1)
# end gene g3257
Asue_scaffold6	AUGUSTUS	gene	19097170	19103068	.	+	.	ID=AsAag3257
Asue_scaffold6	AUGUSTUS	mRNA	19097170	19103068	.	+	.	ID=AsAag3257.t1;Parent=AsAag3257
Asue_scaffold6	AUGUSTUS	CDS	19097380	19097610	.	+	0	ID=AsAag3257.t1.cds;Parent=AsAag3257.t1
Asue_scaffold6	AUGUSTUS	CDS	19097741	19097843	.	+	0	ID=AsAag3257.t1.cds;Parent=AsAag3257.t1
Asue_scaffold6	AUGUSTUS	CDS	19097937	19098157	.	+	2	ID=AsAag3257.t1.cds;Parent=AsAag3257.t1
Asue_scaffold6	AUGUSTUS	CDS	19098252	19098326	.	+	0	ID=AsAag3257.t1.cds;Parent=AsAag3257.t1
Asue_scaffold6	AUGUSTUS	CDS	19098400	19098509	.	+	0	ID=AsAag3257.t1.cds;Parent=AsAag3257.t1
Asue_scaffold6	AUGUSTUS	CDS	19098576	19098682	.	+	1	ID=AsAag3257.t1.cds;Parent=AsAag3257.t1
Asue_scaffold6	AUGUSTUS	CDS	19098776	19098835	.	+	2	ID=AsAag3257.t1.cds;Parent=AsAag3257.t1
Asue_scaffold6	AUGUSTUS	CDS	19098956	19099029	.	+	2	ID=AsAag3257.t1.cds;Parent=AsAag3257.t1
Asue_scaffold6	AUGUSTUS	CDS	19099153	19099203	.	+	0	ID=AsAag3257.t1.cds;Parent=AsAag3257.t1
Asue_scaffold6	AUGUSTUS	CDS	19099312	19099361	.	+	0	ID=AsAag3257.t1.cds;Parent=AsAag3257.t1
Asue_scaffold6	AUGUSTUS	CDS	19099548	19099629	.	+	1	ID=AsAag3257.t1.cds;Parent=AsAag3257.t1
Asue_scaffold6	AUGUSTUS	CDS	19099721	19099810	.	+	0	ID=AsAag3257.t1.cds;Parent=AsAag3257.t1
Asue_scaffold6	AUGUSTUS	CDS	19099939	19100001	.	+	0	ID=AsAag3257.t1.cds;Parent=AsAag3257.t1
Asue_scaffold6	AUGUSTUS	CDS	19100110	19100205	.	+	0	ID=AsAag3257.t1.cds;Parent=AsAag3257.t1
Asue_scaffold6	AUGUSTUS	CDS	19100367	19100456	.	+	0	ID=AsAag3257.t1.cds;Parent=AsAag3257.t1
Asue_scaffold6	AUGUSTUS	CDS	19100811	19100817	.	+	0	ID=AsAag3257.t1.cds;Parent=AsAag3257.t1
Asue_scaffold6	AUGUSTUS	CDS	19101498	19102478	.	+	2	ID=AsAag3257.t1.cds;Parent=AsAag3257.t1
Asue_scaffold6	AUGUSTUS	CDS	19102689	19102888	.	+	2	ID=AsAag3257.t1.cds;Parent=AsAag3257.t1
Asue_scaffold6	AUGUSTUS	exon	19097380	19097610	.	+	.	ID=AsAag3257.t1.exon1;Parent=AsAag3257.t1
Asue_scaffold6	AUGUSTUS	exon	19097741	19097843	.	+	.	ID=AsAag3257.t1.exon2;Parent=AsAag3257.t1
Asue_scaffold6	AUGUSTUS	exon	19097937	19098157	.	+	.	ID=AsAag3257.t1.exon3;Parent=AsAag3257.t1
Asue_scaffold6	AUGUSTUS	exon	19098252	19098326	.	+	.	ID=AsAag3257.t1.exon4;Parent=AsAag3257.t1
Asue_scaffold6	AUGUSTUS	exon	19098400	19098509	.	+	.	ID=AsAag3257.t1.exon5;Parent=AsAag3257.t1
Asue_scaffold6	AUGUSTUS	exon	19098576	19098682	.	+	.	ID=AsAag3257.t1.exon6;Parent=AsAag3257.t1
Asue_scaffold6	AUGUSTUS	exon	19098776	19098835	.	+	.	ID=AsAag3257.t1.exon7;Parent=AsAag3257.t1
Asue_scaffold6	AUGUSTUS	exon	19098956	19099029	.	+	.	ID=AsAag3257.t1.exon8;Parent=AsAag3257.t1
Asue_scaffold6	AUGUSTUS	exon	19099153	19099203	.	+	.	ID=AsAag3257.t1.exon9;Parent=AsAag3257.t1
Asue_scaffold6	AUGUSTUS	exon	19099312	19099361	.	+	.	ID=AsAag3257.t1.exon10;Parent=AsAag3257.t1
Asue_scaffold6	AUGUSTUS	exon	19099548	19099629	.	+	.	ID=AsAag3257.t1.exon11;Parent=AsAag3257.t1
Asue_scaffold6	AUGUSTUS	exon	19099721	19099810	.	+	.	ID=AsAag3257.t1.exon12;Parent=AsAag3257.t1
Asue_scaffold6	AUGUSTUS	exon	19099939	19100001	.	+	.	ID=AsAag3257.t1.exon13;Parent=AsAag3257.t1
Asue_scaffold6	AUGUSTUS	exon	19100110	19100205	.	+	.	ID=AsAag3257.t1.exon14;Parent=AsAag3257.t1
Asue_scaffold6	AUGUSTUS	exon	19100367	19100456	.	+	.	ID=AsAag3257.t1.exon15;Parent=AsAag3257.t1
Asue_scaffold6	AUGUSTUS	exon	19100811	19100817	.	+	.	ID=AsAag3257.t1.exon16;Parent=AsAag3257.t1
Asue_scaffold6	AUGUSTUS	exon	19101498	19102478	.	+	.	ID=AsAag3257.t1.exon17;Parent=AsAag3257.t1
Asue_scaffold6	AUGUSTUS	exon	19102689	19102888	.	+	.	ID=AsAag3257.t1.exon18;Parent=AsAag3257.t1
###
# start gene g3258
# protein sequence = [MVKETELIFVPVPSTGHILVHIEFAKRLINLDHRIHTITILNLSSPSSPHASVFARSLIASQPKIRLHDLPSTQDPPP
# FDLYQRAPEAYIVKLIKKTTHLIKDAVSSIVESRRRGSDSVRVAGLVLDLFCNSLIADVGNELNLPSYIFLTCNARYLGMMKYIPDRHRKIASEFDLS
# SGDEELPVPGFINAIPTKFMPPGLFNKEAYEAYVELAPRFADAKGIMVNSFAELEPHPFDYFSHLESFPPVYPVGPILSLKDRASPNEEAADRDQIVG
# WLDDQPESSVVFLCFGSRGSVDETQVKEIAQALELVGCRFLWSIRTSGAXXXXXXXXXXXXXXXXXXXXXXXXXXXXXXXXXXXXXXXXXXXXXXXXX
# XXXXXXXXXXXXXXXXXXXXXLNAFTLVKELELAVDLRMDYVSSRGGLVTCDEIARAVRSLMDGGDEKRKKVKEMADAARKALMDGGSSSLATARFIG
# ELFEDGSSC]
# Evidence for and against this transcript:
# % of transcript supported by hints (any source): 33.3
# CDS exons: 1/1
#      P:   1 
# CDS introns: 0/0
# 5'UTR exons and introns: 0/1
# 3'UTR exons and introns: 0/1
# hint groups fully obeyed: 0
# incompatible hint groups: 1
#      P:   1 (TRINITY_GG_101_c669_g1_i1)
# end gene g3258
Asue_scaffold6	AUGUSTUS	gene	19103105	19104775	.	-	.	ID=AsAag3258
Asue_scaffold6	AUGUSTUS	mRNA	19103105	19104775	.	-	.	ID=AsAag3258.t1;Parent=AsAag3258
Asue_scaffold6	AUGUSTUS	CDS	19103240	19104679	.	-	0	ID=AsAag3258.t1.cds;Parent=AsAag3258.t1
Asue_scaffold6	AUGUSTUS	exon	19103240	19104679	.	-	.	ID=AsAag3258.t1.exon1;Parent=AsAag3258.t1
###
# start gene g3259
# protein sequence = [MKKAELIFVPLPETGHLLSTIEFGKRLLNLDRRISMITILSMNLPYAPHADASLASLTASEPGIRLISLPEIHDPPPI
# KLLDTSSETYILDFVDQNIPTLRKTIQDLVSSSSSGDGCHVAGLILDFFCVGLIDIGHEVNLPSYIFMTSNFGFLGVLQYLPERHRLTASEVDESSGE
# EELQIPAFVNLVPAKVLPPGVYDRLSYGSLVKIGERLHEAKGILVNSFTEVEPYAAEHFSRGRDYPHVYPVRPVLNLTGRQNPGLATAQYEEMMKWLD
# EQPDSSVLFLCFGSMGVFPAPQITEIAHALELIGVTLEVVSADEIATAVRSLMDSGNPVRKKVKEISGVARKAVGDGGSSMVATGTFIRDILGDHF]
# Evidence for and against this transcript:
# % of transcript supported by hints (any source): 0
# CDS exons: 0/2
# CDS introns: 0/1
# 5'UTR exons and introns: 0/1
# 3'UTR exons and introns: 0/1
# hint groups fully obeyed: 0
# incompatible hint groups: 1
#      P:   1 (TRINITY_GG_101_c2747_g1_i1)
# end gene g3259
Asue_scaffold6	AUGUSTUS	gene	19105127	19106815	.	-	.	ID=AsAag3259
Asue_scaffold6	AUGUSTUS	mRNA	19105127	19106815	.	-	.	ID=AsAag3259.t1;Parent=AsAag3259
Asue_scaffold6	AUGUSTUS	CDS	19105337	19105526	.	-	1	ID=AsAag3259.t1.cds;Parent=AsAag3259.t1
Asue_scaffold6	AUGUSTUS	CDS	19105851	19106773	.	-	0	ID=AsAag3259.t1.cds;Parent=AsAag3259.t1
Asue_scaffold6	AUGUSTUS	exon	19105337	19105526	.	-	.	ID=AsAag3259.t1.exon1;Parent=AsAag3259.t1
Asue_scaffold6	AUGUSTUS	exon	19105851	19106773	.	-	.	ID=AsAag3259.t1.exon2;Parent=AsAag3259.t1
###
# start gene g3260
# protein sequence = [MAFRRVSTTVILFCYLLISSQSLEFKKPHKIEGPIKTIVVVVMENRSFDHILGWLKSTRPEIDGLTGKESNPLNVSDP
# NSEKIFVSDDAVFVDMDPGHSFQAIREQIFGSNDTSGDPMMNGFAQQSESMEPGMAKNVMSGFKPEVLPVYTELANEFGVFDRWFASVPTSTQPNRFY
# VHSATSHGCSSNVKKDLVRGFPQKTIFDSLEENGLSFGIYYQNIPATFFFKSLRRLKHLVKFHSYALKFKLDAKLGKLPNYSVVEQRYFDIDLFPAND
# DHPSHDVAAGQRFVKEVYETLRSSPQWKEMALLITYDEHGGFYDHVPTPVKGVPNPDGIIGPDPFYFGFDRLGVRVPTFLISPWIEKGTVIHEPDGPT
# PHSQFEHSSIPATVKKLFNLKSHFLTKRDAWAGTFEKYFRIRDSPRQDCPEKLPEVKLSLRPWGAKEDSKLSEFQVELIQLASQLVGDHLLNSYPDIG
# KNMTVSEGNKYAEDAVQKFLEAGMAALEAGADENSIVTMRPSLTTRTSPSEGTNKYVGSY]
# Evidence for and against this transcript:
# % of transcript supported by hints (any source): 71.4
# CDS exons: 3/3
#      P:   3 
# CDS introns: 2/2
#      E:   2 
#      P:   2 
# 5'UTR exons and introns: 0/1
# 3'UTR exons and introns: 0/1
# hint groups fully obeyed: 4
#      E:   2 
#      P:   2 
# incompatible hint groups: 3
#      P:   3 (TRINITY_GG_101_c2076_g1_i1,AL1G17380.t1)
# end gene g3260
Asue_scaffold6	AUGUSTUS	gene	19110220	19112806	.	+	.	ID=AsAag3260
Asue_scaffold6	AUGUSTUS	mRNA	19110220	19112806	.	+	.	ID=AsAag3260.t1;Parent=AsAag3260
Asue_scaffold6	AUGUSTUS	CDS	19110286	19111375	.	+	0	ID=AsAag3260.t1.cds;Parent=AsAag3260.t1
Asue_scaffold6	AUGUSTUS	CDS	19111718	19111894	.	+	2	ID=AsAag3260.t1.cds;Parent=AsAag3260.t1
Asue_scaffold6	AUGUSTUS	CDS	19112246	19112571	.	+	2	ID=AsAag3260.t1.cds;Parent=AsAag3260.t1
Asue_scaffold6	AUGUSTUS	exon	19110286	19111375	.	+	.	ID=AsAag3260.t1.exon1;Parent=AsAag3260.t1
Asue_scaffold6	AUGUSTUS	exon	19111718	19111894	.	+	.	ID=AsAag3260.t1.exon2;Parent=AsAag3260.t1
Asue_scaffold6	AUGUSTUS	exon	19112246	19112571	.	+	.	ID=AsAag3260.t1.exon3;Parent=AsAag3260.t1
###
# start gene g3261
# protein sequence = [MGLRLRLRLPHKSSPRTPSYLLLCVLALSFFSFTALLLYKVDDFIAQTKTLAGHNLEPTPWHIFPRKSFSEGTKHSQA
# YRILQCSYFSCPYNAVVQPKSLQSESGSGRLTHQPQCPDFFRWIHRDLEPWAKTGVTKEHVKRAKANAAFRVVILSGKLYVDLYYACVQSRMMFTIWG
# ILQLLTKYPGMVPDVDMMFDCMDKPIINQTEYQSFPVPLFRYCTNEAHLDIPFPDWSFWGWSETNLRPWEEEFGDIKQGSRRRSWDNKQPRAYWKGNP
# DVVSPIRLELMKCNHSRLWGAQIMRQDWAEEAKGGFEQSKLSNQCNHRYKIYAEGYAWSVSLKYILSCGSMTLIISPEYEDFFSRGLLPKENYWPISP
# TDLCRSIKYAVDWGNANPSQAETIGKRGQVYMESISMDRVYDYMFHLITEYSKLQKFKPEKPASANEVCAGSLLCFAEQKERELLERSRVVPSLDQPC
# KLPVADRSRLERLIQQKKKTIENVRYMEMTRTKKSSK]
# Evidence for and against this transcript:
# % of transcript supported by hints (any source): 86.7
# CDS exons: 7/7
#      P:   7 
# CDS introns: 6/6
#      E:   6 
#      P:   6 
# 5'UTR exons and introns: 0/1
# 3'UTR exons and introns: 0/1
# hint groups fully obeyed: 12
#      E:   6 
#      P:   6 
# incompatible hint groups: 9
#      P:   9 (TRINITY_GG_101_c410_g1_i1,AL1G17360.t1)
# end gene g3261
Asue_scaffold6	AUGUSTUS	gene	19113630	19115909	.	+	.	ID=AsAag3261
Asue_scaffold6	AUGUSTUS	mRNA	19113630	19115909	.	+	.	ID=AsAag3261.t1;Parent=AsAag3261
Asue_scaffold6	AUGUSTUS	CDS	19113681	19113800	.	+	0	ID=AsAag3261.t1.cds;Parent=AsAag3261.t1
Asue_scaffold6	AUGUSTUS	CDS	19114049	19114287	.	+	0	ID=AsAag3261.t1.cds;Parent=AsAag3261.t1
Asue_scaffold6	AUGUSTUS	CDS	19114404	19114754	.	+	1	ID=AsAag3261.t1.cds;Parent=AsAag3261.t1
Asue_scaffold6	AUGUSTUS	CDS	19114827	19115016	.	+	1	ID=AsAag3261.t1.cds;Parent=AsAag3261.t1
Asue_scaffold6	AUGUSTUS	CDS	19115091	19115155	.	+	0	ID=AsAag3261.t1.cds;Parent=AsAag3261.t1
Asue_scaffold6	AUGUSTUS	CDS	19115237	19115447	.	+	1	ID=AsAag3261.t1.cds;Parent=AsAag3261.t1
Asue_scaffold6	AUGUSTUS	CDS	19115526	19115873	.	+	0	ID=AsAag3261.t1.cds;Parent=AsAag3261.t1
Asue_scaffold6	AUGUSTUS	exon	19113681	19113800	.	+	.	ID=AsAag3261.t1.exon1;Parent=AsAag3261.t1
Asue_scaffold6	AUGUSTUS	exon	19114049	19114287	.	+	.	ID=AsAag3261.t1.exon2;Parent=AsAag3261.t1
Asue_scaffold6	AUGUSTUS	exon	19114404	19114754	.	+	.	ID=AsAag3261.t1.exon3;Parent=AsAag3261.t1
Asue_scaffold6	AUGUSTUS	exon	19114827	19115016	.	+	.	ID=AsAag3261.t1.exon4;Parent=AsAag3261.t1
Asue_scaffold6	AUGUSTUS	exon	19115091	19115155	.	+	.	ID=AsAag3261.t1.exon5;Parent=AsAag3261.t1
Asue_scaffold6	AUGUSTUS	exon	19115237	19115447	.	+	.	ID=AsAag3261.t1.exon6;Parent=AsAag3261.t1
Asue_scaffold6	AUGUSTUS	exon	19115526	19115873	.	+	.	ID=AsAag3261.t1.exon7;Parent=AsAag3261.t1
###
# start gene g3262
# protein sequence = [MRIARFATRSLNDVAFLRPFRSIVSRSLATNANEDPNQNRSSFDSSDNLDSLFGDYNGNDEKSSGFFQHLSKAEKDKR
# DFNGYNRSGGSRYSGGGSMNKDESFDPSSDGVDGKLKEAALIYNMDEGDGLKEYSFRPDFNNSWGINNFPRMQKQMQNPRQNNNKSEVTTEEVLKNAD
# FRNVRFLAKFITEAGIIIKRKQTGISAKAQRKIAREIKTARAFGLMPFTTMGTKAFQFGKTMENRDQDFEYEVLDDDDEFDEGNA]
# Evidence for and against this transcript:
# % of transcript supported by hints (any source): 81.8
# CDS exons: 5/5
#      P:   5 
# CDS introns: 4/4
#      E:   4 
#      P:   4 
# 5'UTR exons and introns: 0/1
# 3'UTR exons and introns: 0/1
# hint groups fully obeyed: 9
#      E:   4 
#      P:   5 
# incompatible hint groups: 6
#      P:   6 (AL1G17350.t1,TRINITY_GG_101_c410_g1_i2)
# end gene g3262
Asue_scaffold6	AUGUSTUS	gene	19115960	19117735	.	-	.	ID=AsAag3262
Asue_scaffold6	AUGUSTUS	mRNA	19115960	19117735	.	-	.	ID=AsAag3262.t1;Parent=AsAag3262
Asue_scaffold6	AUGUSTUS	CDS	19116269	19116460	.	-	0	ID=AsAag3262.t1.cds;Parent=AsAag3262.t1
Asue_scaffold6	AUGUSTUS	CDS	19116588	19116647	.	-	0	ID=AsAag3262.t1.cds;Parent=AsAag3262.t1
Asue_scaffold6	AUGUSTUS	CDS	19116734	19116820	.	-	0	ID=AsAag3262.t1.cds;Parent=AsAag3262.t1
Asue_scaffold6	AUGUSTUS	CDS	19117091	19117434	.	-	2	ID=AsAag3262.t1.cds;Parent=AsAag3262.t1
Asue_scaffold6	AUGUSTUS	CDS	19117526	19117628	.	-	0	ID=AsAag3262.t1.cds;Parent=AsAag3262.t1
Asue_scaffold6	AUGUSTUS	exon	19116269	19116460	.	-	.	ID=AsAag3262.t1.exon1;Parent=AsAag3262.t1
Asue_scaffold6	AUGUSTUS	exon	19116588	19116647	.	-	.	ID=AsAag3262.t1.exon2;Parent=AsAag3262.t1
Asue_scaffold6	AUGUSTUS	exon	19116734	19116820	.	-	.	ID=AsAag3262.t1.exon3;Parent=AsAag3262.t1
Asue_scaffold6	AUGUSTUS	exon	19117091	19117434	.	-	.	ID=AsAag3262.t1.exon4;Parent=AsAag3262.t1
Asue_scaffold6	AUGUSTUS	exon	19117526	19117628	.	-	.	ID=AsAag3262.t1.exon5;Parent=AsAag3262.t1
###
# start gene g3263
# protein sequence = [MPTPVTTARECLTEEAARALDDAVAVARRRSHAQTTSLHAVSALLAMPSSILREVCVSRAARSTPYSSRLQFRALELC
# VGVSLDRLPSSKSPATEEDPPVSNSLMAAIKRSQANQRRHPETYHLQQIHASNNGGGGCQTTVLKVELKYFILSILDDPIVNRVFGEAGFRSSDIKLD
# VLHPPVTQFSSRFSRGRCPPLFLCNLPNSDPNREFPFCGSGGFDENSRRIGEVLGRKDKKNPLLVGNCANEALKTFTDSINSGKLGFLPMDISGLSLI
# SIEKEISEILADGSKNEEEIRVKVDDLGRIVEQNGSKSGIVLNLGELKVLTSEANAALENLVSKLSNLLKHQSKKLWFIGCVSSNETYTKLIDRFPTI
# EKDWDLHVLPITASTKPSSQGVYPKSSLMGSFVPFGGFFSSTSDFRVPLSTTVNQTLSRCHLCNEKYLQEVAAVLKASSSLSLADECSEKLPPWLRAV
# ETNEDKGTTGSSKALDDANTSASQTAALQKKWDNICQSIHQTPAFPKLGFQSVSSQFPVQTEKSVRTPTSFLETSKLLNPPISKPKPMEHLTTSVTNR
# TVSSPLSCVTTDFGLGVIYASKNQESKTAREKPLLVTLNSSLEHTYQKDFKSLRELLSRKVAWQTEAVNAISQIICGCKTDSTRRNQASGIWLALLGP
# DKVGKKKVAMALSEVFFGGQVNCICVDFGAEHCFLDDKFRGKTVVDYITGELSRKPHSVVLLENVEKADFPDQMRLSEAVSTGKIRDSHGRVISMKNV
# IIVATSGIAKNNATDHVTKPVKFPEDQVLSARSWKLQIKLGDATKIGVNKRKHELETEQRAVKVQRSYLDLNLPVNETEVSLDHETEERNTWFDDFIE
# QVDGKVTFKPVDFDGLAKNIQEKIGSHFERCFGSETNLELDQEVIIQILAASWSSLSSDEEEGKTVDQWMQTVLAPSFAEAKQKYGSNPMLAVKLVAS
# SSGLASGVELPAKVDVM]
# Evidence for and against this transcript:
# % of transcript supported by hints (any source): 71.4
# CDS exons: 3/3
#      P:   3 
# CDS introns: 2/2
#      E:   1 
#      P:   2 
# 5'UTR exons and introns: 0/1
# 3'UTR exons and introns: 0/1
# hint groups fully obeyed: 3
#      E:   1 
#      P:   2 
# incompatible hint groups: 4
#      P:   4 (TRINITY_GG_101_c809_g1_i1,AL1G17340.t1,TRINITY_GG_101_c5479_g1_i1)
# end gene g3263
Asue_scaffold6	AUGUSTUS	gene	19121810	19125695	.	+	.	ID=AsAag3263
Asue_scaffold6	AUGUSTUS	mRNA	19121810	19125695	.	+	.	ID=AsAag3263.t1;Parent=AsAag3263
Asue_scaffold6	AUGUSTUS	CDS	19122010	19123205	.	+	0	ID=AsAag3263.t1.cds;Parent=AsAag3263.t1
Asue_scaffold6	AUGUSTUS	CDS	19123515	19123767	.	+	1	ID=AsAag3263.t1.cds;Parent=AsAag3263.t1
Asue_scaffold6	AUGUSTUS	CDS	19123859	19125343	.	+	0	ID=AsAag3263.t1.cds;Parent=AsAag3263.t1
Asue_scaffold6	AUGUSTUS	exon	19122010	19123205	.	+	.	ID=AsAag3263.t1.exon1;Parent=AsAag3263.t1
Asue_scaffold6	AUGUSTUS	exon	19123515	19123767	.	+	.	ID=AsAag3263.t1.exon2;Parent=AsAag3263.t1
Asue_scaffold6	AUGUSTUS	exon	19123859	19125343	.	+	.	ID=AsAag3263.t1.exon3;Parent=AsAag3263.t1
###
# start gene g3264
# protein sequence = [MFWIKNLVRISQTTSSSVGNVFRNPESYTLSSRFCTALQKQPEIETVQAKDVVNGLEPQRYDGLAPTKEGEKPRVLVL
# GSGWAGCRLMKGIDTSIYDVVCVSPRNHMVFTPLLASTCVGTLEFRSVAEPISRIQPAISREPGSYYFLANCSKLDADNHEVHCETVTEGSSTLKPWK
# FKIAYDKLVLACGAEASTFGINGVLENAIFLREVHHAQEIRRKLLLNLMLSEVPGISEEEKKRLLHCVVVGGGPTGVEFSGELSDFIMKDVRQRYSHV
# KDDIRVTLIEARDILSSFDDRLRHYAIKQLNKSGVKLVRGIVKEVKPQKLILDDGTEVPYGLLVWSTGVGPSSFVRSLDFPKDPGGRIGIDEWMRVPS
# VQDVFAIGDCSGYLESTGKSTLPALAQVAEREGKYLANLFNVMGKAGGGRANSAKEMELGEPFVYKHLGSMATIGRYKALVDLRESKEGKGISMAGFV
# SWFIWRSAYLTRVVSWRNRFYVAINWLTTFVFGRDISRI]
# Evidence for and against this transcript:
# % of transcript supported by hints (any source): 88.2
# CDS exons: 8/8
#      P:   8 
# CDS introns: 7/7
#      E:   7 
#      P:   7 
# 5'UTR exons and introns: 0/1
# 3'UTR exons and introns: 0/1
# hint groups fully obeyed: 15
#      E:   7 
#      P:   8 
# incompatible hint groups: 7
#      P:   7 (TRINITY_GG_101_c2725_g1_i1,AL1G17330.t1)
# end gene g3264
Asue_scaffold6	AUGUSTUS	gene	19125745	19128575	.	-	.	ID=AsAag3264
Asue_scaffold6	AUGUSTUS	mRNA	19125745	19128575	.	-	.	ID=AsAag3264.t1;Parent=AsAag3264
Asue_scaffold6	AUGUSTUS	CDS	19125995	19126147	.	-	0	ID=AsAag3264.t1.cds;Parent=AsAag3264.t1
Asue_scaffold6	AUGUSTUS	CDS	19126240	19126419	.	-	0	ID=AsAag3264.t1.cds;Parent=AsAag3264.t1
Asue_scaffold6	AUGUSTUS	CDS	19126513	19126627	.	-	1	ID=AsAag3264.t1.cds;Parent=AsAag3264.t1
Asue_scaffold6	AUGUSTUS	CDS	19126732	19126895	.	-	0	ID=AsAag3264.t1.cds;Parent=AsAag3264.t1
Asue_scaffold6	AUGUSTUS	CDS	19126982	19127047	.	-	0	ID=AsAag3264.t1.cds;Parent=AsAag3264.t1
Asue_scaffold6	AUGUSTUS	CDS	19127142	19127302	.	-	2	ID=AsAag3264.t1.cds;Parent=AsAag3264.t1
Asue_scaffold6	AUGUSTUS	CDS	19127380	19127593	.	-	0	ID=AsAag3264.t1.cds;Parent=AsAag3264.t1
Asue_scaffold6	AUGUSTUS	CDS	19127955	19128431	.	-	0	ID=AsAag3264.t1.cds;Parent=AsAag3264.t1
Asue_scaffold6	AUGUSTUS	exon	19125995	19126147	.	-	.	ID=AsAag3264.t1.exon1;Parent=AsAag3264.t1
Asue_scaffold6	AUGUSTUS	exon	19126240	19126419	.	-	.	ID=AsAag3264.t1.exon2;Parent=AsAag3264.t1
Asue_scaffold6	AUGUSTUS	exon	19126513	19126627	.	-	.	ID=AsAag3264.t1.exon3;Parent=AsAag3264.t1
Asue_scaffold6	AUGUSTUS	exon	19126732	19126895	.	-	.	ID=AsAag3264.t1.exon4;Parent=AsAag3264.t1
Asue_scaffold6	AUGUSTUS	exon	19126982	19127047	.	-	.	ID=AsAag3264.t1.exon5;Parent=AsAag3264.t1
Asue_scaffold6	AUGUSTUS	exon	19127142	19127302	.	-	.	ID=AsAag3264.t1.exon6;Parent=AsAag3264.t1
Asue_scaffold6	AUGUSTUS	exon	19127380	19127593	.	-	.	ID=AsAag3264.t1.exon7;Parent=AsAag3264.t1
Asue_scaffold6	AUGUSTUS	exon	19127955	19128431	.	-	.	ID=AsAag3264.t1.exon8;Parent=AsAag3264.t1
###
# start gene g3265
# protein sequence = [MAGTAEKPILKLTLCVDPEKNKVVFADVGKDFVDVLFGFLALPMGTIVRLLEKHKQNQPPIGCFNNLYKSVVDMDKDD
# FITEASKGMLLYPRHVKEKQCRRLKLNIDDDMCNLMTEEFKVPEGGCDELFVTPKSAFIITENMDEVKHASIILAWRTLLRLGYNDLSMLKYMSVDVN
# HEEVISLLHCLFSSETPFTDVFLKKQISCGMTRLHDMPTLPVQDGGEAEAGSDGVLSLTVFVRKPDMKVLYAEGGQDFVDLLFIFLAIPLESVLEITG
# GNVELGCIGNFWRNMKSLSSSGGTNSMLPQHYGFHKSLLGVGYERNKLDVDVDDVEAISLLSATNTKSDLVAEHTLPVSSGFVKRGSTFIISDDLIVT
# ASNLSSTLGLLKKLDTDLNDIEEQVISITGAEXXXXXXXXXXXXECSPKTKIFHNSLLFSVNSLSLIVMQAINLLKASLVTSTPLTTALGSLLLKNPK
# VESL]
# Evidence for and against this transcript:
# % of transcript supported by hints (any source): 71.4
# CDS exons: 3/3
#      P:   3 
# CDS introns: 2/2
#      P:   2 
# 5'UTR exons and introns: 0/1
# 3'UTR exons and introns: 0/1
# hint groups fully obeyed: 1
#      P:   1 
# incompatible hint groups: 5
#      P:   5 (AL1G17320.t1,AL638U10010.t1)
# end gene g3265
Asue_scaffold6	AUGUSTUS	gene	19129110	19131087	.	+	.	ID=AsAag3265
Asue_scaffold6	AUGUSTUS	mRNA	19129110	19131087	.	+	.	ID=AsAag3265.t1;Parent=AsAag3265
Asue_scaffold6	AUGUSTUS	CDS	19129195	19129731	.	+	0	ID=AsAag3265.t1.cds;Parent=AsAag3265.t1
Asue_scaffold6	AUGUSTUS	CDS	19129814	19130266	.	+	0	ID=AsAag3265.t1.cds;Parent=AsAag3265.t1
Asue_scaffold6	AUGUSTUS	CDS	19130363	19130797	.	+	0	ID=AsAag3265.t1.cds;Parent=AsAag3265.t1
Asue_scaffold6	AUGUSTUS	exon	19129195	19129731	.	+	.	ID=AsAag3265.t1.exon1;Parent=AsAag3265.t1
Asue_scaffold6	AUGUSTUS	exon	19129814	19130266	.	+	.	ID=AsAag3265.t1.exon2;Parent=AsAag3265.t1
Asue_scaffold6	AUGUSTUS	exon	19130363	19130797	.	+	.	ID=AsAag3265.t1.exon3;Parent=AsAag3265.t1
###
# start gene g3266
# protein sequence = [MALLFITITMMFQLQMKGCVGCVETERMGLLQLKSYLNSLLIPKGEIFLKSWSHDDRISDCCHWERVKCSDASLGGNI
# IHLSLNLLQIQSLNLSLLHSFPQLETLDLSSNWCNHLFDPIHGHKSLQRLEKLRTLDFSGNRLNNSVVPFLSAARSLRTLNLGSNELKGVFPPNGLVF
# PLSLQVLNLRRNQLSSTLKGYSEICRLMNLQELDLGSNVLTTMPYCLANLTRLRTLDLSGNQLNENLSSFVFGLPPALEYLSLLDNNFNGSFSFNSLA
# NHTRLTVFKLSSKVGMIQAQTESSWVPLFQLKMLTLHNISLGNTIPGFLVHQHDLIFIDISYSQLTGAFPAWLLQNNTRLQTILLNNNLLTELQLPKL
# VHGLQVFDISSNRIHDSIQEDIGLVFPKLRYMNLSSNYFHGTIPSSMGMMKSLLMLDMSFNGLSGQLPKTFLSSCYSLKFLKLSNNQLKGEIFPEYAD
# LTSLAWLALDGNNFSESLGEGLLKSKNLTLLDISDNNLNGHFPRQLQNLKLKVIDISHNSFFGSLPRNVEFPILRELRLQNNEFIGSIPDALFEAELL
# EVIDMRNNNFSDMVLNNVAKASNLGVLLLRSNSFETHIPEKLCQLSEVGILDLSQNKFKGVIPSCFSKMSFGAKKYDSNMSFDPVEGFSQVSFSQSWS
# YTSAINLDDDFAYGAQRTPAIIVDFLTKRRYEAYQGDILRYMYGLDLSSNHLSGEIPVEIGNLQNIVSLNLSSNYLTGSIPDSISKLKDLGSLDLSNN
# KLDGNIPPVLADLNNLGFFNVSYNNLSGEIPIKGHLLTFPERSYIGNAHLCGLPTNKSCNPASVPEPSGSKQAKEEEEEGDDVIDMVWFYWTCGAVYI
# STSLALSAFLCVDSRWSREWLNRVDLLVRSFAK]
# Evidence for and against this transcript:
# % of transcript supported by hints (any source): 0
# CDS exons: 0/5
# CDS introns: 0/4
# 5'UTR exons and introns: 0/1
# 3'UTR exons and introns: 0/1
# hint groups fully obeyed: 0
# incompatible hint groups: 0
# end gene g3266
Asue_scaffold6	AUGUSTUS	gene	19131930	19135369	.	+	.	ID=AsAag3266
Asue_scaffold6	AUGUSTUS	mRNA	19131930	19135369	.	+	.	ID=AsAag3266.t1;Parent=AsAag3266
Asue_scaffold6	AUGUSTUS	CDS	19131987	19132347	.	+	0	ID=AsAag3266.t1.cds;Parent=AsAag3266.t1
Asue_scaffold6	AUGUSTUS	CDS	19132433	19132588	.	+	2	ID=AsAag3266.t1.cds;Parent=AsAag3266.t1
Asue_scaffold6	AUGUSTUS	CDS	19132874	19132942	.	+	2	ID=AsAag3266.t1.cds;Parent=AsAag3266.t1
Asue_scaffold6	AUGUSTUS	CDS	19133038	19133972	.	+	2	ID=AsAag3266.t1.cds;Parent=AsAag3266.t1
Asue_scaffold6	AUGUSTUS	CDS	19134047	19135213	.	+	0	ID=AsAag3266.t1.cds;Parent=AsAag3266.t1
Asue_scaffold6	AUGUSTUS	exon	19131987	19132347	.	+	.	ID=AsAag3266.t1.exon1;Parent=AsAag3266.t1
Asue_scaffold6	AUGUSTUS	exon	19132433	19132588	.	+	.	ID=AsAag3266.t1.exon2;Parent=AsAag3266.t1
Asue_scaffold6	AUGUSTUS	exon	19132874	19132942	.	+	.	ID=AsAag3266.t1.exon3;Parent=AsAag3266.t1
Asue_scaffold6	AUGUSTUS	exon	19133038	19133972	.	+	.	ID=AsAag3266.t1.exon4;Parent=AsAag3266.t1
Asue_scaffold6	AUGUSTUS	exon	19134047	19135213	.	+	.	ID=AsAag3266.t1.exon5;Parent=AsAag3266.t1
###
# start gene g3267
# protein sequence = [MATXXXXXXXXXXXXXXXXXXXXTGAQVAPIVRLEEVAVTTGEEDEDAVLDLKSKLYRFDKDANQWKERGAGTVKLLK
# HKNTGKIRLVMRQSKTLKICANHFVKSGMSVQEHVGNEKSCVWHARDFADGELKDELFCIRFASIENCKTFMQKFKEVADSEEEKEESKDASDTAGLL
# EKLTVEETKTEEKTESKAVETAKTEVKAEEKKESEAEKSGEEKKIEETETKEKIKKMGLRRTWLVLYILVIFHLQHNLTSVSSRPSSVDTNHEALPFS
# VSKPDVVGFEGKARELAVVIKXXXXXXXXXXXXXXXXXXXXXXXXXXXXRSRDWQRGGGVVPIHTGGGGGSAGSHRSSGSRNLRGTVCGFGWLALSVL
# AGLVLVQ]
# Evidence for and against this transcript:
# % of transcript supported by hints (any source): 63.6
# CDS exons: 4/5
#      P:   4 
# CDS introns: 3/4
#      E:   3 
#      P:   3 
# 5'UTR exons and introns: 0/1
# 3'UTR exons and introns: 0/1
# hint groups fully obeyed: 3
#      E:   3 
# incompatible hint groups: 2
#      P:   2 (TRINITY_GG_101_c3594_g1_i1,TRINITY_GG_101_c3861_g1_i1)
# end gene g3267
Asue_scaffold6	AUGUSTUS	gene	19146910	19150832	.	+	.	ID=AsAag3267
Asue_scaffold6	AUGUSTUS	mRNA	19146910	19150832	.	+	.	ID=AsAag3267.t1;Parent=AsAag3267
Asue_scaffold6	AUGUSTUS	CDS	19146956	19147110	.	+	0	ID=AsAag3267.t1.cds;Parent=AsAag3267.t1
Asue_scaffold6	AUGUSTUS	CDS	19147235	19147386	.	+	1	ID=AsAag3267.t1.cds;Parent=AsAag3267.t1
Asue_scaffold6	AUGUSTUS	CDS	19147493	19147618	.	+	2	ID=AsAag3267.t1.cds;Parent=AsAag3267.t1
Asue_scaffold6	AUGUSTUS	CDS	19148148	19148387	.	+	2	ID=AsAag3267.t1.cds;Parent=AsAag3267.t1
Asue_scaffold6	AUGUSTUS	CDS	19150101	19150567	.	+	2	ID=AsAag3267.t1.cds;Parent=AsAag3267.t1
Asue_scaffold6	AUGUSTUS	exon	19146956	19147110	.	+	.	ID=AsAag3267.t1.exon1;Parent=AsAag3267.t1
Asue_scaffold6	AUGUSTUS	exon	19147235	19147386	.	+	.	ID=AsAag3267.t1.exon2;Parent=AsAag3267.t1
Asue_scaffold6	AUGUSTUS	exon	19147493	19147618	.	+	.	ID=AsAag3267.t1.exon3;Parent=AsAag3267.t1
Asue_scaffold6	AUGUSTUS	exon	19148148	19148387	.	+	.	ID=AsAag3267.t1.exon4;Parent=AsAag3267.t1
Asue_scaffold6	AUGUSTUS	exon	19150101	19150567	.	+	.	ID=AsAag3267.t1.exon5;Parent=AsAag3267.t1
###
# start gene g3268
# protein sequence = [MDRSLQNTHAKLVARDIQRLTQSPTESNSFSLLGGACVSRVETVGTIVSRDLTPKFLKFGVDDGTGCVTCVLWLNQLT
# SSYFSRWDPDTILLLASAARKQAAAIRIGAVARVRGRVGSYRGVMQITATVVVVERDPNAEILHWLECLRLGQSCYRIQS]
# Evidence for and against this transcript:
# % of transcript supported by hints (any source): 20
# CDS exons: 1/1
#      P:   1 
# CDS introns: 0/0
# 5'UTR exons and introns: 0/3
# 3'UTR exons and introns: 0/1
# hint groups fully obeyed: 0
# incompatible hint groups: 1
#      P:   1 (AL1G17250.t1)
# end gene g3268
Asue_scaffold6	AUGUSTUS	gene	19151019	19152805	.	-	.	ID=AsAag3268
Asue_scaffold6	AUGUSTUS	mRNA	19151019	19152805	.	-	.	ID=AsAag3268.t1;Parent=AsAag3268
Asue_scaffold6	AUGUSTUS	CDS	19151246	19151722	.	-	0	ID=AsAag3268.t1.cds;Parent=AsAag3268.t1
Asue_scaffold6	AUGUSTUS	exon	19151246	19151722	.	-	.	ID=AsAag3268.t1.exon1;Parent=AsAag3268.t1
###
# start gene g3269
# protein sequence = [MLPNGEDDSDLMRLVKELQASLVRNDKLEKENHELRQEVARLRAQVSNLKAHDNERKSMLWKKLQSSYDGSNTDGSNM
# KAPESVKSNTKGQEIKNPNPKPMVQEQPTAIKPPPPPPLPSKTTLGKRSVRRAPEVVEFYRALTKRESHMGKKINQNGVLSPAFSRNMIGEIENRSKY
# LSDIKSDTDRHRDHIHILISKVEGATFTDISEVETFVKWIDEELSSLVDERAVLKHFPKWPERKADSLREAACNYKRLKNLEIEILSFKDNPKESLTQ
# ALQRIQSLQDRRESINNTEKMRDSTRKRYKDFHIPWEWMLDTGLIGQLKYRALRLAQEYMKRVANELESNGSAKEGNLMLQGVRFAYTIHQRLRFFSF
# SQISYPFDFIICYASFSSSLIQIKKKYGKKRIETVVSMGSGASKNTEEDDDGSNGGGGQLYVSLKMENSKVEGELTPHVYGSLPLIGSWDPSKALPMQ
# RESASMSEISFVVPPDHETLDFKFLLKPKHRNTPCIVEEGQNRLLTGGSLQGDARLALFRLEGDVIVEFRVFINADRVSPFDLATSWRAYRENLQPST
# VRGIPDVSINPDPKSVECPLESLELDLAHYEVPAPTPSANSYLVYAADNAENPRSLSASGSFINDSPKNAAQNSSEDSGVTVDGSPSAKEMKVIVPDS
# SDIYSASGEAESKSVGTLSPFQQKDGQKGLFVDRGVGSPRLVKSLSASSFLVDTKQTKNSMPAAAGAVAAAAVADQMLGPKEDRHLAIVLVGLPARGK
# TFTAAKLTRYLRWLGHDTKHFNVGKYRRLKHGVNMSADFFRADNPEGVEARTEVAALAMEDMIAWMQEGGQVGIFDATNSTRVRRNMLMKMAEGKCKI
# IFLETLCNDERIIERNIRLKIQQSPDYSEEMDFEAGVRDFRDRLANYERVYEPVEEGSYIKMIDMVSGNGGQIQVNNISGYLPGRIVFFLVNTHLTPR
# PILLTRHGESMDNVRGRIGGDSVISESGKLYAKKLASFVEKRLKSEKAATIWTSTLQRTNLTASSIVGFPKVQWRALDEINAGVCDGMTYEEVKKNMP
# EEYESRKKDKLRYRYPRGESYLDVIQRLEPVIIELERQRAPVVVISHQAVLRALYAYFADRPLKEIPQIEMPLHTIIEIQMGVSGVQEKRYKLMD]
# Evidence for and against this transcript:
# % of transcript supported by hints (any source): 81.8
# CDS exons: 23/27
#      P:  23 
# CDS introns: 22/26
#      E:  22 
#      P:  22 
# 5'UTR exons and introns: 0/1
# 3'UTR exons and introns: 0/1
# hint groups fully obeyed: 45
#      E:  22 
#      P:  23 
# incompatible hint groups: 26
#      P:  26 (TRINITY_GG_101_c3943_g1_i1,AL1G17230.t1)
# end gene g3269
Asue_scaffold6	AUGUSTUS	gene	19153140	19161699	.	+	.	ID=AsAag3269
Asue_scaffold6	AUGUSTUS	mRNA	19153140	19161699	.	+	.	ID=AsAag3269.t1;Parent=AsAag3269
Asue_scaffold6	AUGUSTUS	CDS	19153164	19153700	.	+	0	ID=AsAag3269.t1.cds;Parent=AsAag3269.t1
Asue_scaffold6	AUGUSTUS	CDS	19153901	19154221	.	+	0	ID=AsAag3269.t1.cds;Parent=AsAag3269.t1
Asue_scaffold6	AUGUSTUS	CDS	19154314	19154418	.	+	0	ID=AsAag3269.t1.cds;Parent=AsAag3269.t1
Asue_scaffold6	AUGUSTUS	CDS	19154646	19154777	.	+	0	ID=AsAag3269.t1.cds;Parent=AsAag3269.t1
Asue_scaffold6	AUGUSTUS	CDS	19155753	19156055	.	+	0	ID=AsAag3269.t1.cds;Parent=AsAag3269.t1
Asue_scaffold6	AUGUSTUS	CDS	19156172	19156235	.	+	0	ID=AsAag3269.t1.cds;Parent=AsAag3269.t1
Asue_scaffold6	AUGUSTUS	CDS	19156332	19156624	.	+	2	ID=AsAag3269.t1.cds;Parent=AsAag3269.t1
Asue_scaffold6	AUGUSTUS	CDS	19156844	19157059	.	+	0	ID=AsAag3269.t1.cds;Parent=AsAag3269.t1
Asue_scaffold6	AUGUSTUS	CDS	19157154	19157354	.	+	0	ID=AsAag3269.t1.cds;Parent=AsAag3269.t1
Asue_scaffold6	AUGUSTUS	CDS	19157450	19157545	.	+	0	ID=AsAag3269.t1.cds;Parent=AsAag3269.t1
Asue_scaffold6	AUGUSTUS	CDS	19157749	19157847	.	+	0	ID=AsAag3269.t1.cds;Parent=AsAag3269.t1
Asue_scaffold6	AUGUSTUS	CDS	19157953	19157982	.	+	0	ID=AsAag3269.t1.cds;Parent=AsAag3269.t1
Asue_scaffold6	AUGUSTUS	CDS	19158071	19158124	.	+	0	ID=AsAag3269.t1.cds;Parent=AsAag3269.t1
Asue_scaffold6	AUGUSTUS	CDS	19158304	19158357	.	+	0	ID=AsAag3269.t1.cds;Parent=AsAag3269.t1
Asue_scaffold6	AUGUSTUS	CDS	19158430	19158507	.	+	0	ID=AsAag3269.t1.cds;Parent=AsAag3269.t1
Asue_scaffold6	AUGUSTUS	CDS	19158708	19158799	.	+	0	ID=AsAag3269.t1.cds;Parent=AsAag3269.t1
Asue_scaffold6	AUGUSTUS	CDS	19158874	19158931	.	+	1	ID=AsAag3269.t1.cds;Parent=AsAag3269.t1
Asue_scaffold6	AUGUSTUS	CDS	19159059	19159133	.	+	0	ID=AsAag3269.t1.cds;Parent=AsAag3269.t1
Asue_scaffold6	AUGUSTUS	CDS	19159258	19159305	.	+	0	ID=AsAag3269.t1.cds;Parent=AsAag3269.t1
Asue_scaffold6	AUGUSTUS	CDS	19159493	19159590	.	+	0	ID=AsAag3269.t1.cds;Parent=AsAag3269.t1
Asue_scaffold6	AUGUSTUS	CDS	19159803	19159878	.	+	1	ID=AsAag3269.t1.cds;Parent=AsAag3269.t1
Asue_scaffold6	AUGUSTUS	CDS	19160453	19160515	.	+	0	ID=AsAag3269.t1.cds;Parent=AsAag3269.t1
Asue_scaffold6	AUGUSTUS	CDS	19160609	19160700	.	+	0	ID=AsAag3269.t1.cds;Parent=AsAag3269.t1
Asue_scaffold6	AUGUSTUS	CDS	19160822	19160890	.	+	1	ID=AsAag3269.t1.cds;Parent=AsAag3269.t1
Asue_scaffold6	AUGUSTUS	CDS	19160971	19161034	.	+	1	ID=AsAag3269.t1.cds;Parent=AsAag3269.t1
Asue_scaffold6	AUGUSTUS	CDS	19161216	19161281	.	+	0	ID=AsAag3269.t1.cds;Parent=AsAag3269.t1
Asue_scaffold6	AUGUSTUS	CDS	19161399	19161476	.	+	0	ID=AsAag3269.t1.cds;Parent=AsAag3269.t1
Asue_scaffold6	AUGUSTUS	exon	19153164	19153700	.	+	.	ID=AsAag3269.t1.exon1;Parent=AsAag3269.t1
Asue_scaffold6	AUGUSTUS	exon	19153901	19154221	.	+	.	ID=AsAag3269.t1.exon2;Parent=AsAag3269.t1
Asue_scaffold6	AUGUSTUS	exon	19154314	19154418	.	+	.	ID=AsAag3269.t1.exon3;Parent=AsAag3269.t1
Asue_scaffold6	AUGUSTUS	exon	19154646	19154777	.	+	.	ID=AsAag3269.t1.exon4;Parent=AsAag3269.t1
Asue_scaffold6	AUGUSTUS	exon	19155753	19156055	.	+	.	ID=AsAag3269.t1.exon5;Parent=AsAag3269.t1
Asue_scaffold6	AUGUSTUS	exon	19156172	19156235	.	+	.	ID=AsAag3269.t1.exon6;Parent=AsAag3269.t1
Asue_scaffold6	AUGUSTUS	exon	19156332	19156624	.	+	.	ID=AsAag3269.t1.exon7;Parent=AsAag3269.t1
Asue_scaffold6	AUGUSTUS	exon	19156844	19157059	.	+	.	ID=AsAag3269.t1.exon8;Parent=AsAag3269.t1
Asue_scaffold6	AUGUSTUS	exon	19157154	19157354	.	+	.	ID=AsAag3269.t1.exon9;Parent=AsAag3269.t1
Asue_scaffold6	AUGUSTUS	exon	19157450	19157545	.	+	.	ID=AsAag3269.t1.exon10;Parent=AsAag3269.t1
Asue_scaffold6	AUGUSTUS	exon	19157749	19157847	.	+	.	ID=AsAag3269.t1.exon11;Parent=AsAag3269.t1
Asue_scaffold6	AUGUSTUS	exon	19157953	19157982	.	+	.	ID=AsAag3269.t1.exon12;Parent=AsAag3269.t1
Asue_scaffold6	AUGUSTUS	exon	19158071	19158124	.	+	.	ID=AsAag3269.t1.exon13;Parent=AsAag3269.t1
Asue_scaffold6	AUGUSTUS	exon	19158304	19158357	.	+	.	ID=AsAag3269.t1.exon14;Parent=AsAag3269.t1
Asue_scaffold6	AUGUSTUS	exon	19158430	19158507	.	+	.	ID=AsAag3269.t1.exon15;Parent=AsAag3269.t1
Asue_scaffold6	AUGUSTUS	exon	19158708	19158799	.	+	.	ID=AsAag3269.t1.exon16;Parent=AsAag3269.t1
Asue_scaffold6	AUGUSTUS	exon	19158874	19158931	.	+	.	ID=AsAag3269.t1.exon17;Parent=AsAag3269.t1
Asue_scaffold6	AUGUSTUS	exon	19159059	19159133	.	+	.	ID=AsAag3269.t1.exon18;Parent=AsAag3269.t1
Asue_scaffold6	AUGUSTUS	exon	19159258	19159305	.	+	.	ID=AsAag3269.t1.exon19;Parent=AsAag3269.t1
Asue_scaffold6	AUGUSTUS	exon	19159493	19159590	.	+	.	ID=AsAag3269.t1.exon20;Parent=AsAag3269.t1
Asue_scaffold6	AUGUSTUS	exon	19159803	19159878	.	+	.	ID=AsAag3269.t1.exon21;Parent=AsAag3269.t1
Asue_scaffold6	AUGUSTUS	exon	19160453	19160515	.	+	.	ID=AsAag3269.t1.exon22;Parent=AsAag3269.t1
Asue_scaffold6	AUGUSTUS	exon	19160609	19160700	.	+	.	ID=AsAag3269.t1.exon23;Parent=AsAag3269.t1
Asue_scaffold6	AUGUSTUS	exon	19160822	19160890	.	+	.	ID=AsAag3269.t1.exon24;Parent=AsAag3269.t1
Asue_scaffold6	AUGUSTUS	exon	19160971	19161034	.	+	.	ID=AsAag3269.t1.exon25;Parent=AsAag3269.t1
Asue_scaffold6	AUGUSTUS	exon	19161216	19161281	.	+	.	ID=AsAag3269.t1.exon26;Parent=AsAag3269.t1
Asue_scaffold6	AUGUSTUS	exon	19161399	19161476	.	+	.	ID=AsAag3269.t1.exon27;Parent=AsAag3269.t1
###
# start gene g3270
# protein sequence = [MESADSGSQRSDPVKGDDTGPSFVSSPPATPSRYESQKRRDWNTFLQYLKNHKPPLALSRCSGAHVIEFLKYLDQFGK
# TKVHVAACPYFGHQQPPSPCSCPLKQAWGSLDALIGRLRAAYEENGGRPDSNPFAARAVRIYLREVRESQAKARGIPYEKKKRKRPPTVTTVRVDVAS
# SRQSDGDDCNVGAPSVAEAVPP]
# Evidence for and against this transcript:
# % of transcript supported by hints (any source): 33.3
# CDS exons: 1/1
#      P:   1 
# CDS introns: 0/0
# 5'UTR exons and introns: 0/1
# 3'UTR exons and introns: 0/1
# hint groups fully obeyed: 0
# incompatible hint groups: 3
#      P:   3 
# end gene g3270
Asue_scaffold6	AUGUSTUS	gene	19167600	19168638	.	+	.	ID=AsAag3270
Asue_scaffold6	AUGUSTUS	mRNA	19167600	19168638	.	+	.	ID=AsAag3270.t1;Parent=AsAag3270
Asue_scaffold6	AUGUSTUS	CDS	19167809	19168405	.	+	0	ID=AsAag3270.t1.cds;Parent=AsAag3270.t1
Asue_scaffold6	AUGUSTUS	exon	19167809	19168405	.	+	.	ID=AsAag3270.t1.exon1;Parent=AsAag3270.t1
###
# start gene g3271
# protein sequence = [MVKGRQGERVRLYVRGTILGYKRSKSNQYPNTSLVQVEGVNTTEEVSWYKGKRMAYIYKAKTKKNGSHYRCIWGKVTR
# PHGNSGVVRAKFTSNLPPKSMGSRVRVFMYPTIINFLNGLSYIIEWSLKKKKATTEHLAFASMASMPSKLLLVLVCYVFLFPFASSSSSADFSGVSLP
# SSSPKVSVGLYYESLCPYCSSFIVNHLAKLFEDDLISIVDLHLSPWGNTKLRPDNVTAVCQHGAFECFLDTVEACAIDTWPKVSDHFPFIYCVEKLVT
# EHKYDKWETCYEKLNLNSKPVADCLSTGHGNELALLYAAETNALQPPHQYVPWVVVDGQPLYEDYENFISYICKAYKGNKVPGACAKYATGDFIRSVK
# LKRSPLVSRKGVNKMWDVLERIKTSLSSYIEITRLL]
# Evidence for and against this transcript:
# % of transcript supported by hints (any source): 68.4
# CDS exons: 7/9
#      P:   7 
# CDS introns: 6/8
#      E:   6 
#      P:   6 
# 5'UTR exons and introns: 0/1
# 3'UTR exons and introns: 0/1
# hint groups fully obeyed: 10
#      E:   6 
#      P:   4 
# incompatible hint groups: 6
#      P:   6 (TRINITY_GG_101_c3395_g1_i1,AL1G17200.t1,TRINITY_GG_101_c751_g1_i1)
# end gene g3271
Asue_scaffold6	AUGUSTUS	gene	19170739	19176425	.	-	.	ID=AsAag3271
Asue_scaffold6	AUGUSTUS	mRNA	19170739	19176425	.	-	.	ID=AsAag3271.t1;Parent=AsAag3271
Asue_scaffold6	AUGUSTUS	CDS	19171109	19171324	.	-	0	ID=AsAag3271.t1.cds;Parent=AsAag3271.t1
Asue_scaffold6	AUGUSTUS	CDS	19171985	19172077	.	-	0	ID=AsAag3271.t1.cds;Parent=AsAag3271.t1
Asue_scaffold6	AUGUSTUS	CDS	19172343	19172483	.	-	0	ID=AsAag3271.t1.cds;Parent=AsAag3271.t1
Asue_scaffold6	AUGUSTUS	CDS	19172564	19172629	.	-	0	ID=AsAag3271.t1.cds;Parent=AsAag3271.t1
Asue_scaffold6	AUGUSTUS	CDS	19172775	19173157	.	-	2	ID=AsAag3271.t1.cds;Parent=AsAag3271.t1
Asue_scaffold6	AUGUSTUS	CDS	19175350	19175380	.	-	0	ID=AsAag3271.t1.cds;Parent=AsAag3271.t1
Asue_scaffold6	AUGUSTUS	CDS	19175474	19175702	.	-	1	ID=AsAag3271.t1.cds;Parent=AsAag3271.t1
Asue_scaffold6	AUGUSTUS	CDS	19176056	19176091	.	-	1	ID=AsAag3271.t1.cds;Parent=AsAag3271.t1
Asue_scaffold6	AUGUSTUS	CDS	19176313	19176344	.	-	0	ID=AsAag3271.t1.cds;Parent=AsAag3271.t1
Asue_scaffold6	AUGUSTUS	exon	19171109	19171324	.	-	.	ID=AsAag3271.t1.exon1;Parent=AsAag3271.t1
Asue_scaffold6	AUGUSTUS	exon	19171985	19172077	.	-	.	ID=AsAag3271.t1.exon2;Parent=AsAag3271.t1
Asue_scaffold6	AUGUSTUS	exon	19172343	19172483	.	-	.	ID=AsAag3271.t1.exon3;Parent=AsAag3271.t1
Asue_scaffold6	AUGUSTUS	exon	19172564	19172629	.	-	.	ID=AsAag3271.t1.exon4;Parent=AsAag3271.t1
Asue_scaffold6	AUGUSTUS	exon	19172775	19173157	.	-	.	ID=AsAag3271.t1.exon5;Parent=AsAag3271.t1
Asue_scaffold6	AUGUSTUS	exon	19175350	19175380	.	-	.	ID=AsAag3271.t1.exon6;Parent=AsAag3271.t1
Asue_scaffold6	AUGUSTUS	exon	19175474	19175702	.	-	.	ID=AsAag3271.t1.exon7;Parent=AsAag3271.t1
Asue_scaffold6	AUGUSTUS	exon	19176056	19176091	.	-	.	ID=AsAag3271.t1.exon8;Parent=AsAag3271.t1
Asue_scaffold6	AUGUSTUS	exon	19176313	19176344	.	-	.	ID=AsAag3271.t1.exon9;Parent=AsAag3271.t1
###
# start gene g3272
# protein sequence = [MSESMIADQTYLFLNRIQDRRFDEESLRILEFSLVAMNVKSFSEVRSRLGDFMRSESVAIFGELTGESMVVKLSVLEF
# FARAFALIGDMESCLAMRYEALNLREIKSPSCLWLRVSHSEWTKFAVQSMENGFPSIAGKASENALLSLKKDSLDEPKLEDYSEILNAAEKVRRLRDS
# AASLTSSHSVQARGADYLRSKELRIQTRQTLPTKNTDCTGSNLFREGIKKRNERMLQDLRSIRMKRDLEPDTRCV]
# Evidence for and against this transcript:
# % of transcript supported by hints (any source): 0
# CDS exons: 0/5
# CDS introns: 0/4
# 5'UTR exons and introns: 0/1
# 3'UTR exons and introns: 0/1
# hint groups fully obeyed: 0
# incompatible hint groups: 0
# end gene g3272
Asue_scaffold6	AUGUSTUS	gene	19176530	19178583	.	+	.	ID=AsAag3272
Asue_scaffold6	AUGUSTUS	mRNA	19176530	19178583	.	+	.	ID=AsAag3272.t1;Parent=AsAag3272
Asue_scaffold6	AUGUSTUS	CDS	19176668	19176729	.	+	0	ID=AsAag3272.t1.cds;Parent=AsAag3272.t1
Asue_scaffold6	AUGUSTUS	CDS	19176823	19177030	.	+	1	ID=AsAag3272.t1.cds;Parent=AsAag3272.t1
Asue_scaffold6	AUGUSTUS	CDS	19177175	19177318	.	+	0	ID=AsAag3272.t1.cds;Parent=AsAag3272.t1
Asue_scaffold6	AUGUSTUS	CDS	19177709	19177850	.	+	0	ID=AsAag3272.t1.cds;Parent=AsAag3272.t1
Asue_scaffold6	AUGUSTUS	CDS	19178269	19178468	.	+	2	ID=AsAag3272.t1.cds;Parent=AsAag3272.t1
Asue_scaffold6	AUGUSTUS	exon	19176668	19176729	.	+	.	ID=AsAag3272.t1.exon1;Parent=AsAag3272.t1
Asue_scaffold6	AUGUSTUS	exon	19176823	19177030	.	+	.	ID=AsAag3272.t1.exon2;Parent=AsAag3272.t1
Asue_scaffold6	AUGUSTUS	exon	19177175	19177318	.	+	.	ID=AsAag3272.t1.exon3;Parent=AsAag3272.t1
Asue_scaffold6	AUGUSTUS	exon	19177709	19177850	.	+	.	ID=AsAag3272.t1.exon4;Parent=AsAag3272.t1
Asue_scaffold6	AUGUSTUS	exon	19178269	19178468	.	+	.	ID=AsAag3272.t1.exon5;Parent=AsAag3272.t1
###
# start gene g3273
# protein sequence = [MDTQRLXXXXXXXXXHLLSSTFESINGLSRDQHNHSIDDFDSIFDISIDNLSCSHELTWDFWXXXXXXXXXXLSTDQE
# GSSFGFWENKPTDYEDKDLGLKLNLNHQEVIDAWSDHQKPLWTDTSTLANSLYKGEVPVIEEERNMRREASVLRYKEKRQSRLFSKKIRYQVRKLNAD
# KRPRFKLPHYPTLSDDKTSHLLFSVMMSLHSSAIKASLHHSFPSSLRSTLSVSFSAGSLIRLPAAGNRVLSVVATSGRDSPMSPNNDSRGSSSKVATE
# SFFRSVLGQMETVYLNRNPTPKSVLELVRSVDDEQLCYDHLAFRTFGIGGYGIDSLASFFLDYGYTPMDELKFPAKKLRALWFAPPDVSAIPGGSGVN
# GPLPRVFISELLVDQMSSQTQDVIRKYTEASHNGKKYAALSSALGTLTWEKPLSSEFEQLARESEYAAWTLVNGYALNHVTISVHRLKSHLNKIKKLN
# QFLEEKGFKLNSEGGVLKVSPDGGLQQSSTVADSISFKFSDGVTKSIPCSYIEFAERLVLPQYQNVPESEIRESHRRDGFEVGNADKIFESTFQEQLS
# RRTG]
# Evidence for and against this transcript:
# % of transcript supported by hints (any source): 68.4
# CDS exons: 7/9
#      P:   7 
# CDS introns: 6/8
#      P:   6 
# 5'UTR exons and introns: 0/1
# 3'UTR exons and introns: 0/1
# hint groups fully obeyed: 1
#      P:   1 
# incompatible hint groups: 2
#      P:   2 (TRINITY_GG_101_c3005_g1_i1,AL1G17150.t1)
# end gene g3273
Asue_scaffold6	AUGUSTUS	gene	19180950	19184984	.	+	.	ID=AsAag3273
Asue_scaffold6	AUGUSTUS	mRNA	19180950	19184984	.	+	.	ID=AsAag3273.t1;Parent=AsAag3273
Asue_scaffold6	AUGUSTUS	CDS	19180979	19181371	.	+	0	ID=AsAag3273.t1.cds;Parent=AsAag3273.t1
Asue_scaffold6	AUGUSTUS	CDS	19181464	19181616	.	+	0	ID=AsAag3273.t1.cds;Parent=AsAag3273.t1
Asue_scaffold6	AUGUSTUS	CDS	19182917	19183180	.	+	0	ID=AsAag3273.t1.cds;Parent=AsAag3273.t1
Asue_scaffold6	AUGUSTUS	CDS	19183406	19183558	.	+	0	ID=AsAag3273.t1.cds;Parent=AsAag3273.t1
Asue_scaffold6	AUGUSTUS	CDS	19183649	19183864	.	+	0	ID=AsAag3273.t1.cds;Parent=AsAag3273.t1
Asue_scaffold6	AUGUSTUS	CDS	19183962	19184083	.	+	0	ID=AsAag3273.t1.cds;Parent=AsAag3273.t1
Asue_scaffold6	AUGUSTUS	CDS	19184167	19184330	.	+	1	ID=AsAag3273.t1.cds;Parent=AsAag3273.t1
Asue_scaffold6	AUGUSTUS	CDS	19184408	19184562	.	+	2	ID=AsAag3273.t1.cds;Parent=AsAag3273.t1
Asue_scaffold6	AUGUSTUS	CDS	19184731	19184829	.	+	0	ID=AsAag3273.t1.cds;Parent=AsAag3273.t1
Asue_scaffold6	AUGUSTUS	exon	19180979	19181371	.	+	.	ID=AsAag3273.t1.exon1;Parent=AsAag3273.t1
Asue_scaffold6	AUGUSTUS	exon	19181464	19181616	.	+	.	ID=AsAag3273.t1.exon2;Parent=AsAag3273.t1
Asue_scaffold6	AUGUSTUS	exon	19182917	19183180	.	+	.	ID=AsAag3273.t1.exon3;Parent=AsAag3273.t1
Asue_scaffold6	AUGUSTUS	exon	19183406	19183558	.	+	.	ID=AsAag3273.t1.exon4;Parent=AsAag3273.t1
Asue_scaffold6	AUGUSTUS	exon	19183649	19183864	.	+	.	ID=AsAag3273.t1.exon5;Parent=AsAag3273.t1
Asue_scaffold6	AUGUSTUS	exon	19183962	19184083	.	+	.	ID=AsAag3273.t1.exon6;Parent=AsAag3273.t1
Asue_scaffold6	AUGUSTUS	exon	19184167	19184330	.	+	.	ID=AsAag3273.t1.exon7;Parent=AsAag3273.t1
Asue_scaffold6	AUGUSTUS	exon	19184408	19184562	.	+	.	ID=AsAag3273.t1.exon8;Parent=AsAag3273.t1
Asue_scaffold6	AUGUSTUS	exon	19184731	19184829	.	+	.	ID=AsAag3273.t1.exon9;Parent=AsAag3273.t1
###
# start gene g3274
# protein sequence = [MATEATTVPKFQEPDLRQVSHTPDFKPEIAHDGLKFWQFMIAGSIAGSVEHMAMFPVDTIKTHMQALRPCPLKPVGIR
# QAFRSIIQKEGPSALYRGIWAMGLGAGPAHAVYFSFYEVSKKYLSAGNQNNSVAHAISGVFATISSDAVFTPMDMVKQRLQMGEGTYKGVWDCVKRVL
# REEGIGAFYASYRTTVLMNAPFTAVHFATYEAAKKGLMEFSPERVSDDEGWLVHATAGAAAGGLAAAVTTPLDVVKTQLQCQGVCGCDRFTSGSISHV
# LRTIVKKDGYRGLLRGWLPRMLFHAPAAAICWSTYEGVKSFFQDFNGDSSTA]
# Evidence for and against this transcript:
# % of transcript supported by hints (any source): 60
# CDS exons: 2/2
#      P:   2 
# CDS introns: 1/1
#      P:   1 
# 5'UTR exons and introns: 0/1
# 3'UTR exons and introns: 0/1
# hint groups fully obeyed: 0
# incompatible hint groups: 4
#      P:   4 (TRINITY_GG_101_c5654_g1_i1,AL1G17140.t1,TRINITY_GG_101_c5888_g1_i1,TRINITY_GG_101_c4972_g1_i1)
# end gene g3274
Asue_scaffold6	AUGUSTUS	gene	19185450	19187663	.	+	.	ID=AsAag3274
Asue_scaffold6	AUGUSTUS	mRNA	19185450	19187663	.	+	.	ID=AsAag3274.t1;Parent=AsAag3274
Asue_scaffold6	AUGUSTUS	CDS	19185566	19186339	.	+	0	ID=AsAag3274.t1.cds;Parent=AsAag3274.t1
Asue_scaffold6	AUGUSTUS	CDS	19187249	19187455	.	+	0	ID=AsAag3274.t1.cds;Parent=AsAag3274.t1
Asue_scaffold6	AUGUSTUS	exon	19185566	19186339	.	+	.	ID=AsAag3274.t1.exon1;Parent=AsAag3274.t1
Asue_scaffold6	AUGUSTUS	exon	19187249	19187455	.	+	.	ID=AsAag3274.t1.exon2;Parent=AsAag3274.t1
###
# start gene g3275
# protein sequence = [MAVEVSTAEKFKEKDLQFWQLMIAGSVAGSVKHMTMFPVRITNQRMLDRSYSQRHVGFRQALRSVIQTEGPSALYRGI
# PLTSFISPSTVANSTSDITPSHLKLSQEQLLPSRRQAIEASMEENNNAGSDSDSNSVEDSQDYYEPISAVDLDNADDDEEDSYLPVGGDGLSNGHCMI
# PEAEEGISSISINEHXXXXXXXXXXXXREEIRRAFEEDERRRRSPLVAENAVRVMEAMRAISFPGTAPDWASDVNEDRWIDQLRRLRSTSQ]
# Evidence for and against this transcript:
# % of transcript supported by hints (any source): 0
# CDS exons: 0/3
# CDS introns: 0/2
# 5'UTR exons and introns: 0/1
# 3'UTR exons and introns: 0/1
# hint groups fully obeyed: 0
# incompatible hint groups: 3
#      P:   3 (TRINITY_GG_101_c5654_g1_i1,TRINITY_GG_101_c5888_g1_i1,TRINITY_GG_101_c4972_g1_i1)
# end gene g3275
Asue_scaffold6	AUGUSTUS	gene	19187860	19189576	.	+	.	ID=AsAag3275
Asue_scaffold6	AUGUSTUS	mRNA	19187860	19189576	.	+	.	ID=AsAag3275.t1;Parent=AsAag3275
Asue_scaffold6	AUGUSTUS	CDS	19187945	19188216	.	+	0	ID=AsAag3275.t1.cds;Parent=AsAag3275.t1
Asue_scaffold6	AUGUSTUS	CDS	19188820	19188911	.	+	1	ID=AsAag3275.t1.cds;Parent=AsAag3275.t1
Asue_scaffold6	AUGUSTUS	CDS	19189039	19189478	.	+	2	ID=AsAag3275.t1.cds;Parent=AsAag3275.t1
Asue_scaffold6	AUGUSTUS	exon	19187945	19188216	.	+	.	ID=AsAag3275.t1.exon1;Parent=AsAag3275.t1
Asue_scaffold6	AUGUSTUS	exon	19188820	19188911	.	+	.	ID=AsAag3275.t1.exon2;Parent=AsAag3275.t1
Asue_scaffold6	AUGUSTUS	exon	19189039	19189478	.	+	.	ID=AsAag3275.t1.exon3;Parent=AsAag3275.t1
###
# start gene g3276
# protein sequence = [MASLYLNSLLPLPPSHPQKLIEXXXXXXXXXLSTSNGNEVSLKPIVINGDPPTFVSAPARRIVAVGDLHGDLGKARDA
# LQMAGVLSSDGRDQWIGQDTVLVQVGDILDRGDDEIAILSLLRSLDGQAKANGGAVFQVNGNHETMNVEGDFRYVDARAFDECTDFLDYLEDYAQDWD
# KAFTNWIFESRQWKEDRRNSQTYWDQWNVVKRQKGVIARSILFRPGGRLACELARHGVILRVNNWLFCHGGLLPHHVAYGVERINREVSTWMRSPTNY
# EDSPQMPFIATRGYDSVVWSRLYSRETSELEDYQIEQVNKILHDTLEAVGAKAMVVGHTPQLSGVNCEYGCGIWRVDVGMSSGVLDSRPEVLEIRGDK
# ARVIRSNRDRLHELQVADYI]
# Evidence for and against this transcript:
# % of transcript supported by hints (any source): 89.5
# CDS exons: 9/9
#      P:   9 
# CDS introns: 8/8
#      P:   8 
# 5'UTR exons and introns: 0/1
# 3'UTR exons and introns: 0/1
# hint groups fully obeyed: 1
#      P:   1 
# incompatible hint groups: 5
#      P:   5 (TRINITY_GG_101_c5654_g1_i1,TRINITY_GG_101_c5888_g1_i1,TRINITY_GG_101_c4972_g1_i1,...)
# end gene g3276
Asue_scaffold6	AUGUSTUS	gene	19189748	19192025	.	-	.	ID=AsAag3276
Asue_scaffold6	AUGUSTUS	mRNA	19189748	19192025	.	-	.	ID=AsAag3276.t1;Parent=AsAag3276
Asue_scaffold6	AUGUSTUS	CDS	19189846	19189932	.	-	0	ID=AsAag3276.t1.cds;Parent=AsAag3276.t1
Asue_scaffold6	AUGUSTUS	CDS	19190003	19190072	.	-	1	ID=AsAag3276.t1.cds;Parent=AsAag3276.t1
Asue_scaffold6	AUGUSTUS	CDS	19190157	19190245	.	-	0	ID=AsAag3276.t1.cds;Parent=AsAag3276.t1
Asue_scaffold6	AUGUSTUS	CDS	19190342	19190517	.	-	2	ID=AsAag3276.t1.cds;Parent=AsAag3276.t1
Asue_scaffold6	AUGUSTUS	CDS	19190604	19190739	.	-	0	ID=AsAag3276.t1.cds;Parent=AsAag3276.t1
Asue_scaffold6	AUGUSTUS	CDS	19190830	19191042	.	-	0	ID=AsAag3276.t1.cds;Parent=AsAag3276.t1
Asue_scaffold6	AUGUSTUS	CDS	19191171	19191284	.	-	0	ID=AsAag3276.t1.cds;Parent=AsAag3276.t1
Asue_scaffold6	AUGUSTUS	CDS	19191599	19191699	.	-	2	ID=AsAag3276.t1.cds;Parent=AsAag3276.t1
Asue_scaffold6	AUGUSTUS	CDS	19191789	19191981	.	-	0	ID=AsAag3276.t1.cds;Parent=AsAag3276.t1
Asue_scaffold6	AUGUSTUS	exon	19189846	19189932	.	-	.	ID=AsAag3276.t1.exon1;Parent=AsAag3276.t1
Asue_scaffold6	AUGUSTUS	exon	19190003	19190072	.	-	.	ID=AsAag3276.t1.exon2;Parent=AsAag3276.t1
Asue_scaffold6	AUGUSTUS	exon	19190157	19190245	.	-	.	ID=AsAag3276.t1.exon3;Parent=AsAag3276.t1
Asue_scaffold6	AUGUSTUS	exon	19190342	19190517	.	-	.	ID=AsAag3276.t1.exon4;Parent=AsAag3276.t1
Asue_scaffold6	AUGUSTUS	exon	19190604	19190739	.	-	.	ID=AsAag3276.t1.exon5;Parent=AsAag3276.t1
Asue_scaffold6	AUGUSTUS	exon	19190830	19191042	.	-	.	ID=AsAag3276.t1.exon6;Parent=AsAag3276.t1
Asue_scaffold6	AUGUSTUS	exon	19191171	19191284	.	-	.	ID=AsAag3276.t1.exon7;Parent=AsAag3276.t1
Asue_scaffold6	AUGUSTUS	exon	19191599	19191699	.	-	.	ID=AsAag3276.t1.exon8;Parent=AsAag3276.t1
Asue_scaffold6	AUGUSTUS	exon	19191789	19191981	.	-	.	ID=AsAag3276.t1.exon9;Parent=AsAag3276.t1
###
# start gene g3277
# protein sequence = [MALQETAAAILDPTPSRGGSNVNFDRALNSLERQISSYIVEDRPIWSDPVDSRTFLDSVDELISIAGDLRSMAGDKSV
# AVCQSRADELLQQVIVARPITDYKIVIEALQSSVIGDLNAIAVRMVAGGYAKECSRAYSSRRREFLEESLSRLHLRGLSMEEVQETPWQDLEDEIDRW
# IKAFVEGTTTQLLNFADAIALGSRLPERLFKVVDLYEAMQDLIPKMETLFSDRYCLPLRHEAVAIHKRLGEAIRGIFMELENLIRRDPPKTAFPGGGI
# HPITRYVMNYLRAACKSRQTLEQILDQTGNETGSDTRPLSVQIVWVLELLESNLEGKKRTYRDPSLCFLFMMNNDKYILDKAKDNELGLVLGEGWIVK
# HAAKLRQYHSNYRRSSWNQVVGLLRTEGPYPKLIENLRLFKAQFDEVCKIQSQWVVTDEQLREELRSSVAGIVSPAYSNFIRRLKESPEINGRRGEPF
# IPYTVEDVEYRIKGLFKESSR]
# Evidence for and against this transcript:
# % of transcript supported by hints (any source): 0
# CDS exons: 0/3
# CDS introns: 0/2
# 5'UTR exons and introns: 0/1
# 3'UTR exons and introns: 0/1
# hint groups fully obeyed: 0
# incompatible hint groups: 4
#      P:   4 (TRINITY_GG_101_c5654_g1_i1,TRINITY_GG_101_c5888_g1_i1,TRINITY_GG_101_c4972_g1_i1,...)
# protein sequence = [MALQETAAAILDPTPSRGGSNVNFDRALNSLERQISSYIVEDRPIWSDPVDSRTFLDSVDELISIAGDLRSMAGDKSV
# AVCQSRADELLQQVIVARPITDYKIVIEALQSSVIGDLNAIAVRMVAGGYAKECSRAYSSRRREFLEESLSRLHLRGLSMEEVQETPWQDLEDEIDRW
# IKAFVEGTTTQLLNFADAIALGSRLPERLFKVVDLYEAMQDLIPKMETLFSDRYCLPLRHEAVAIHKRLGEAIRGIFMELENLIRRDPPKTAFPGGGI
# HPITRYVMNYLRAACKSRQTLEQILDQTGNETGSDTRPLSVQIVWVLELLESNLEGKKRTYRDPSLCFLFMMNNDKYILDKAKDNELGLVLGEGWIVK
# HAAKLRQYHSNYRRSSWNQVVGLLRTEGPYPKLIENLRLFKAQFDEKIEGVAGD]
# Evidence for and against this transcript:
# % of transcript supported by hints (any source): 0
# CDS exons: 0/4
# CDS introns: 0/3
# 5'UTR exons and introns: 0/1
# 3'UTR exons and introns: 0/1
# hint groups fully obeyed: 0
# incompatible hint groups: 3
#      P:   3 (TRINITY_GG_101_c5654_g1_i1,TRINITY_GG_101_c5888_g1_i1,TRINITY_GG_101_c4972_g1_i1)
# end gene g3277
Asue_scaffold6	AUGUSTUS	gene	19192830	19194898	.	+	.	ID=AsAag3277
Asue_scaffold6	AUGUSTUS	mRNA	19192830	19194898	.	+	.	ID=AsAag3277.t1;Parent=AsAag3277
Asue_scaffold6	AUGUSTUS	CDS	19192966	19193238	.	+	0	ID=AsAag3277.t1.cds;Parent=AsAag3277.t1
Asue_scaffold6	AUGUSTUS	CDS	19193472	19193735	.	+	0	ID=AsAag3277.t1.cds;Parent=AsAag3277.t1
Asue_scaffold6	AUGUSTUS	CDS	19193843	19194781	.	+	0	ID=AsAag3277.t1.cds;Parent=AsAag3277.t1
Asue_scaffold6	AUGUSTUS	exon	19192966	19193238	.	+	.	ID=AsAag3277.t1.exon1;Parent=AsAag3277.t1
Asue_scaffold6	AUGUSTUS	exon	19193472	19193735	.	+	.	ID=AsAag3277.t1.exon2;Parent=AsAag3277.t1
Asue_scaffold6	AUGUSTUS	exon	19193843	19194781	.	+	.	ID=AsAag3277.t1.exon3;Parent=AsAag3277.t1
Asue_scaffold6	AUGUSTUS	mRNA	19192830	19194768	.	+	.	ID=AsAag3277.t2;Parent=AsAag3277
Asue_scaffold6	AUGUSTUS	CDS	19192966	19193238	.	+	0	ID=AsAag3277.t2.cds;Parent=AsAag3277.t2
Asue_scaffold6	AUGUSTUS	CDS	19193472	19193735	.	+	0	ID=AsAag3277.t2.cds;Parent=AsAag3277.t2
Asue_scaffold6	AUGUSTUS	CDS	19193843	19194559	.	+	0	ID=AsAag3277.t2.cds;Parent=AsAag3277.t2
Asue_scaffold6	AUGUSTUS	CDS	19194667	19194693	.	+	0	ID=AsAag3277.t2.cds;Parent=AsAag3277.t2
Asue_scaffold6	AUGUSTUS	exon	19192966	19193238	.	+	.	ID=AsAag3277.t2.exon1;Parent=AsAag3277.t2
Asue_scaffold6	AUGUSTUS	exon	19193472	19193735	.	+	.	ID=AsAag3277.t2.exon2;Parent=AsAag3277.t2
Asue_scaffold6	AUGUSTUS	exon	19193843	19194559	.	+	.	ID=AsAag3277.t2.exon3;Parent=AsAag3277.t2
Asue_scaffold6	AUGUSTUS	exon	19194667	19194693	.	+	.	ID=AsAag3277.t2.exon4;Parent=AsAag3277.t2
###
# start gene g3278
# protein sequence = [MLISTTCHANVINVTNINVSMFPAILVFGDSTIDTGNNNYIKTYIRANFPPYGCNFPGHNATGRFSNGKLIPDFIASL
# MGIKDTVPPFLDPNLSDSDILHRSVLCFGXTRDDALTNKIQIHREFNQKLEKSLTDMQSNLTGSVIFYGDIYGALFDMATNPKDTGTGLKETTRGCCG
# TGEMELAYLCNALTRICPDPNQFLFWDDIHPSQVAYIVISLSLVEQIFHVLS]
# Evidence for and against this transcript:
# % of transcript supported by hints (any source): 0
# CDS exons: 0/3
# CDS introns: 0/2
# 5'UTR exons and introns: 0/1
# 3'UTR exons and introns: 0/1
# hint groups fully obeyed: 0
# incompatible hint groups: 4
#      P:   4 (TRINITY_GG_101_c5654_g1_i1,TRINITY_GG_101_c5888_g1_i1,TRINITY_GG_101_c4972_g1_i1,...)
# end gene g3278
Asue_scaffold6	AUGUSTUS	gene	19194920	19196705	.	-	.	ID=AsAag3278
Asue_scaffold6	AUGUSTUS	mRNA	19194920	19196705	.	-	.	ID=AsAag3278.t1;Parent=AsAag3278
Asue_scaffold6	AUGUSTUS	CDS	19195112	19195309	.	-	0	ID=AsAag3278.t1.cds;Parent=AsAag3278.t1
Asue_scaffold6	AUGUSTUS	CDS	19195683	19195848	.	-	1	ID=AsAag3278.t1.cds;Parent=AsAag3278.t1
Asue_scaffold6	AUGUSTUS	CDS	19196337	19196659	.	-	0	ID=AsAag3278.t1.cds;Parent=AsAag3278.t1
Asue_scaffold6	AUGUSTUS	exon	19195112	19195309	.	-	.	ID=AsAag3278.t1.exon1;Parent=AsAag3278.t1
Asue_scaffold6	AUGUSTUS	exon	19195683	19195848	.	-	.	ID=AsAag3278.t1.exon2;Parent=AsAag3278.t1
Asue_scaffold6	AUGUSTUS	exon	19196337	19196659	.	-	.	ID=AsAag3278.t1.exon3;Parent=AsAag3278.t1
###
# start gene g3279
# protein sequence = [MEIDLSNNDISGPIPEELNQLQNIILLRLEYNNLTGNVGSLANCLSLTVLNVSHNNLVGDIPKNNNFSRFSPDSFIGN
# PGLCGSWLNSPCHDSRRTVRVSISRAAILGIAIGGLVILLMVLIAACRPHNPPPFLDGSLDKPVTYSTPKLVILHMNMALHVYEDIMRMTENLTPTKK
# KTLDWDTRLKIAYGAAQGLAYLHHDCSPRIIHRDVKSSNILLDKDLEARLTDFGIAKSLCVSKSHTSTYVMGTIGYIDPEYARTSRLTEKSDVYSYGI
# VLLELLTRRKAVDDESNLHHLLSYGDGFTKKNREKDKRYMDTQRLXXXXXXXXXHLLSSTFESINGLSRDQHNHSIDDFDSIFDISIDNLSCSHELTW
# DFWXXXXXXXXXXLSTDQEGSSFGFWENKPTDYEDKDLGLKLNLNHQEVIDAWSDHQKPLWTDTSTLANSLYKGEVPVIEEERNMRREASVLRYKEKR
# QSRLFSKKIRLPHYPTLSDDKTSHLLFSVMMSLHSSAIKASLHHSFPSSLRSTLSVSFSAGSLIRLPAAGNRVLSVVATSGRDSPMSPNNDSRGSSSK
# VATESFFRSVLGQMETVYLNRNPTPKSVLELVRSVDDEQLCYDHLAFRTFGIGGYGIDSLASFFLDYGYTPMDELKFPAKKLRALWFAPPDVSAIPGG
# SGVNGPLPRVFISELLVDQMSSQTQDVIRKYTEASHNGKKYAALSSALGTLTWEKPLSSEFEQLARESEYAAWTLVNGYALNHVTISVHRLKSHLNKI
# KKLNQFLEEKGFKLNSEGGVLKVSPDGGLQQSSTVADSISFKFSDGVTKSIPCSYIEFAERLVLPQYQNVPESEIRESHRRDGFEVGNADKIFESTFQ
# EQLSRRTG]
# Evidence for and against this transcript:
# % of transcript supported by hints (any source): 2.7
# CDS exons: 1/17
#      P:   1 
# CDS introns: 0/16
# 5'UTR exons and introns: 0/3
# 3'UTR exons and introns: 0/1
# hint groups fully obeyed: 0
# incompatible hint groups: 6
#      P:   6 (TRINITY_GG_101_c5654_g1_i1,TRINITY_GG_101_c5888_g1_i1,TRINITY_GG_101_c4972_g1_i1,...)
# end gene g3279
Asue_scaffold6	AUGUSTUS	gene	19197860	19213126	.	+	.	ID=AsAag3279
Asue_scaffold6	AUGUSTUS	mRNA	19197860	19213126	.	+	.	ID=AsAag3279.t1;Parent=AsAag3279
Asue_scaffold6	AUGUSTUS	CDS	19206409	19206416	.	+	0	ID=AsAag3279.t1.cds;Parent=AsAag3279.t1
Asue_scaffold6	AUGUSTUS	CDS	19206503	19206574	.	+	1	ID=AsAag3279.t1.cds;Parent=AsAag3279.t1
Asue_scaffold6	AUGUSTUS	CDS	19206739	19206807	.	+	1	ID=AsAag3279.t1.cds;Parent=AsAag3279.t1
Asue_scaffold6	AUGUSTUS	CDS	19206903	19206974	.	+	1	ID=AsAag3279.t1.cds;Parent=AsAag3279.t1
Asue_scaffold6	AUGUSTUS	CDS	19207053	19207126	.	+	1	ID=AsAag3279.t1.cds;Parent=AsAag3279.t1
Asue_scaffold6	AUGUSTUS	CDS	19207209	19207337	.	+	2	ID=AsAag3279.t1.cds;Parent=AsAag3279.t1
Asue_scaffold6	AUGUSTUS	CDS	19207422	19207511	.	+	2	ID=AsAag3279.t1.cds;Parent=AsAag3279.t1
Asue_scaffold6	AUGUSTUS	CDS	19207845	19208215	.	+	2	ID=AsAag3279.t1.cds;Parent=AsAag3279.t1
Asue_scaffold6	AUGUSTUS	CDS	19209065	19209511	.	+	0	ID=AsAag3279.t1.cds;Parent=AsAag3279.t1
Asue_scaffold6	AUGUSTUS	CDS	19209604	19209710	.	+	0	ID=AsAag3279.t1.cds;Parent=AsAag3279.t1
Asue_scaffold6	AUGUSTUS	CDS	19211057	19211321	.	+	1	ID=AsAag3279.t1.cds;Parent=AsAag3279.t1
Asue_scaffold6	AUGUSTUS	CDS	19211547	19211699	.	+	0	ID=AsAag3279.t1.cds;Parent=AsAag3279.t1
Asue_scaffold6	AUGUSTUS	CDS	19211790	19212005	.	+	0	ID=AsAag3279.t1.cds;Parent=AsAag3279.t1
Asue_scaffold6	AUGUSTUS	CDS	19212103	19212224	.	+	0	ID=AsAag3279.t1.cds;Parent=AsAag3279.t1
Asue_scaffold6	AUGUSTUS	CDS	19212309	19212472	.	+	1	ID=AsAag3279.t1.cds;Parent=AsAag3279.t1
Asue_scaffold6	AUGUSTUS	CDS	19212550	19212704	.	+	2	ID=AsAag3279.t1.cds;Parent=AsAag3279.t1
Asue_scaffold6	AUGUSTUS	CDS	19212873	19212971	.	+	0	ID=AsAag3279.t1.cds;Parent=AsAag3279.t1
Asue_scaffold6	AUGUSTUS	exon	19206409	19206416	.	+	.	ID=AsAag3279.t1.exon1;Parent=AsAag3279.t1
Asue_scaffold6	AUGUSTUS	exon	19206503	19206574	.	+	.	ID=AsAag3279.t1.exon2;Parent=AsAag3279.t1
Asue_scaffold6	AUGUSTUS	exon	19206739	19206807	.	+	.	ID=AsAag3279.t1.exon3;Parent=AsAag3279.t1
Asue_scaffold6	AUGUSTUS	exon	19206903	19206974	.	+	.	ID=AsAag3279.t1.exon4;Parent=AsAag3279.t1
Asue_scaffold6	AUGUSTUS	exon	19207053	19207126	.	+	.	ID=AsAag3279.t1.exon5;Parent=AsAag3279.t1
Asue_scaffold6	AUGUSTUS	exon	19207209	19207337	.	+	.	ID=AsAag3279.t1.exon6;Parent=AsAag3279.t1
Asue_scaffold6	AUGUSTUS	exon	19207422	19207511	.	+	.	ID=AsAag3279.t1.exon7;Parent=AsAag3279.t1
Asue_scaffold6	AUGUSTUS	exon	19207845	19208215	.	+	.	ID=AsAag3279.t1.exon8;Parent=AsAag3279.t1
Asue_scaffold6	AUGUSTUS	exon	19209065	19209511	.	+	.	ID=AsAag3279.t1.exon9;Parent=AsAag3279.t1
Asue_scaffold6	AUGUSTUS	exon	19209604	19209710	.	+	.	ID=AsAag3279.t1.exon10;Parent=AsAag3279.t1
Asue_scaffold6	AUGUSTUS	exon	19211057	19211321	.	+	.	ID=AsAag3279.t1.exon11;Parent=AsAag3279.t1
Asue_scaffold6	AUGUSTUS	exon	19211547	19211699	.	+	.	ID=AsAag3279.t1.exon12;Parent=AsAag3279.t1
Asue_scaffold6	AUGUSTUS	exon	19211790	19212005	.	+	.	ID=AsAag3279.t1.exon13;Parent=AsAag3279.t1
Asue_scaffold6	AUGUSTUS	exon	19212103	19212224	.	+	.	ID=AsAag3279.t1.exon14;Parent=AsAag3279.t1
Asue_scaffold6	AUGUSTUS	exon	19212309	19212472	.	+	.	ID=AsAag3279.t1.exon15;Parent=AsAag3279.t1
Asue_scaffold6	AUGUSTUS	exon	19212550	19212704	.	+	.	ID=AsAag3279.t1.exon16;Parent=AsAag3279.t1
Asue_scaffold6	AUGUSTUS	exon	19212873	19212971	.	+	.	ID=AsAag3279.t1.exon17;Parent=AsAag3279.t1
###
# start gene g3280
# protein sequence = [MATEATTVPKFQEPDLRQVSHTPDFKPEIAHDGLKFWQFMIAGSIAGSVEHMAMFPVDTIKTHMQALRPCPLKPVGIR
# QAFRSIIQKEGPSALYRGIWAMGLGAGPAHAVYFSFYEVSKKYLSAGNQNNSVAHAISGVFATISSDAVFTPMDMVKQRLQMGEGTYKGVWDCVKRVL
# REEGIGAFYASYRTTVLMNAPFTAVHFATYEAAKKGLMEFSPERVSDDEGWLVHATAGAAAGGLAAAVTTPLDVVKTQLQCQGVCGCDRFTSGSISHV
# LRTIVKKDGYRGLLRGWLPRMLFHAPAAAICWSTYEGVKSFFQDFNGDSSTA]
# Evidence for and against this transcript:
# % of transcript supported by hints (any source): 40
# CDS exons: 2/2
#      P:   2 
# CDS introns: 0/1
# 5'UTR exons and introns: 0/1
# 3'UTR exons and introns: 0/1
# hint groups fully obeyed: 0
# incompatible hint groups: 5
#      P:   5 (TRINITY_GG_101_c5654_g1_i1,TRINITY_GG_101_c5888_g1_i1,TRINITY_GG_101_c4972_g1_i1,...)
# end gene g3280
Asue_scaffold6	AUGUSTUS	gene	19213630	19215807	.	+	.	ID=AsAag3280
Asue_scaffold6	AUGUSTUS	mRNA	19213630	19215807	.	+	.	ID=AsAag3280.t1;Parent=AsAag3280
Asue_scaffold6	AUGUSTUS	CDS	19213710	19214483	.	+	0	ID=AsAag3280.t1.cds;Parent=AsAag3280.t1
Asue_scaffold6	AUGUSTUS	CDS	19215393	19215599	.	+	0	ID=AsAag3280.t1.cds;Parent=AsAag3280.t1
Asue_scaffold6	AUGUSTUS	exon	19213710	19214483	.	+	.	ID=AsAag3280.t1.exon1;Parent=AsAag3280.t1
Asue_scaffold6	AUGUSTUS	exon	19215393	19215599	.	+	.	ID=AsAag3280.t1.exon2;Parent=AsAag3280.t1
###
# start gene g3281
# protein sequence = [MAVEVSTAEKFKEKDLQFWQLMIAGSVAGSVKHMTMFPVRITNQRMLDRSYSQRHVGFRQALRSVIQTEGPSALYRGI
# PLTSFISPSTVANSTSDITPSHLKLSQEQLLPSRRQAIEASMEENNNAGSDSDSNSVEDSQDYYEPISAVDLDNADDDEEDSYLPVGGDGLSNGHCMI
# PEAEEGISSISINEHXXXXXXXXXXXXREEIRRAFEEDERRRRSPLVAENAVRVMEAMRAISFPGTAPDWASDVNEDRWIDQLRRLRSTSQ]
# Evidence for and against this transcript:
# % of transcript supported by hints (any source): 0
# CDS exons: 0/3
# CDS introns: 0/2
# 5'UTR exons and introns: 0/1
# 3'UTR exons and introns: 0/1
# hint groups fully obeyed: 0
# incompatible hint groups: 2
#      P:   2 (TRINITY_GG_101_c3994_g1_i1,TRINITY_GG_26_c3099_g1_i1)
# end gene g3281
Asue_scaffold6	AUGUSTUS	gene	19216030	19217719	.	+	.	ID=AsAag3281
Asue_scaffold6	AUGUSTUS	mRNA	19216030	19217719	.	+	.	ID=AsAag3281.t1;Parent=AsAag3281
Asue_scaffold6	AUGUSTUS	CDS	19216089	19216360	.	+	0	ID=AsAag3281.t1.cds;Parent=AsAag3281.t1
Asue_scaffold6	AUGUSTUS	CDS	19216963	19217054	.	+	1	ID=AsAag3281.t1.cds;Parent=AsAag3281.t1
Asue_scaffold6	AUGUSTUS	CDS	19217182	19217621	.	+	2	ID=AsAag3281.t1.cds;Parent=AsAag3281.t1
Asue_scaffold6	AUGUSTUS	exon	19216089	19216360	.	+	.	ID=AsAag3281.t1.exon1;Parent=AsAag3281.t1
Asue_scaffold6	AUGUSTUS	exon	19216963	19217054	.	+	.	ID=AsAag3281.t1.exon2;Parent=AsAag3281.t1
Asue_scaffold6	AUGUSTUS	exon	19217182	19217621	.	+	.	ID=AsAag3281.t1.exon3;Parent=AsAag3281.t1
###
# start gene g3282
# protein sequence = [MASLYLNSLLPLPPSHPQKLIEXXXXXXXXXLSTSNGNEVSLKPIVINGDPPTFVSAPARRIVAVGDLHGDLGKARDA
# LQMAGVLSSDGRDQWIGQDTVLVQVGDILDRGDDEIAILSLLRSLDGQAKANGGAVFQVNGNHETMNVEGDFRYVDARAFDECTDFLDYLEDYAQDWD
# KAFTNWIFESRQWKEDRRNSQTYWDQWNVVKSLGKPLGQRQKGVIARSILFRPGGRLACELARHGVILRVNNWLFCHGGLLPHHVAYGVERINREVST
# WMRSPTNYEDSPQMPFIATRGYDSVNKILHDTLEAVGAKAMVVGHTPQLSGVNCEYGCGIWRVDVGMSSGVLDSRPEVLEIRGDKARVIRSNRDRLHE
# LQVADYI]
# Evidence for and against this transcript:
# % of transcript supported by hints (any source): 0
# CDS exons: 0/9
# CDS introns: 0/8
# 5'UTR exons and introns: 0/1
# 3'UTR exons and introns: 0/1
# hint groups fully obeyed: 0
# incompatible hint groups: 2
#      P:   2 (TRINITY_GG_101_c3994_g1_i1,TRINITY_GG_26_c3099_g1_i1)
# end gene g3282
Asue_scaffold6	AUGUSTUS	gene	19217891	19220155	.	-	.	ID=AsAag3282
Asue_scaffold6	AUGUSTUS	mRNA	19217891	19220155	.	-	.	ID=AsAag3282.t1;Parent=AsAag3282
Asue_scaffold6	AUGUSTUS	CDS	19217989	19218075	.	-	0	ID=AsAag3282.t1.cds;Parent=AsAag3282.t1
Asue_scaffold6	AUGUSTUS	CDS	19218146	19218215	.	-	1	ID=AsAag3282.t1.cds;Parent=AsAag3282.t1
Asue_scaffold6	AUGUSTUS	CDS	19218300	19218388	.	-	0	ID=AsAag3282.t1.cds;Parent=AsAag3282.t1
Asue_scaffold6	AUGUSTUS	CDS	19218549	19218661	.	-	2	ID=AsAag3282.t1.cds;Parent=AsAag3282.t1
Asue_scaffold6	AUGUSTUS	CDS	19218748	19218907	.	-	0	ID=AsAag3282.t1.cds;Parent=AsAag3282.t1
Asue_scaffold6	AUGUSTUS	CDS	19218974	19219186	.	-	0	ID=AsAag3282.t1.cds;Parent=AsAag3282.t1
Asue_scaffold6	AUGUSTUS	CDS	19219313	19219426	.	-	0	ID=AsAag3282.t1.cds;Parent=AsAag3282.t1
Asue_scaffold6	AUGUSTUS	CDS	19219741	19219841	.	-	2	ID=AsAag3282.t1.cds;Parent=AsAag3282.t1
Asue_scaffold6	AUGUSTUS	CDS	19219931	19220123	.	-	0	ID=AsAag3282.t1.cds;Parent=AsAag3282.t1
Asue_scaffold6	AUGUSTUS	exon	19217989	19218075	.	-	.	ID=AsAag3282.t1.exon1;Parent=AsAag3282.t1
Asue_scaffold6	AUGUSTUS	exon	19218146	19218215	.	-	.	ID=AsAag3282.t1.exon2;Parent=AsAag3282.t1
Asue_scaffold6	AUGUSTUS	exon	19218300	19218388	.	-	.	ID=AsAag3282.t1.exon3;Parent=AsAag3282.t1
Asue_scaffold6	AUGUSTUS	exon	19218549	19218661	.	-	.	ID=AsAag3282.t1.exon4;Parent=AsAag3282.t1
Asue_scaffold6	AUGUSTUS	exon	19218748	19218907	.	-	.	ID=AsAag3282.t1.exon5;Parent=AsAag3282.t1
Asue_scaffold6	AUGUSTUS	exon	19218974	19219186	.	-	.	ID=AsAag3282.t1.exon6;Parent=AsAag3282.t1
Asue_scaffold6	AUGUSTUS	exon	19219313	19219426	.	-	.	ID=AsAag3282.t1.exon7;Parent=AsAag3282.t1
Asue_scaffold6	AUGUSTUS	exon	19219741	19219841	.	-	.	ID=AsAag3282.t1.exon8;Parent=AsAag3282.t1
Asue_scaffold6	AUGUSTUS	exon	19219931	19220123	.	-	.	ID=AsAag3282.t1.exon9;Parent=AsAag3282.t1
###
# start gene g3283
# protein sequence = [MAEAGDENLYAAARDIARALGKDPSAAGDILQILSGYGASGNRGGDPRPTPSRGGSNVNFDRALNSLERQISSYIVED
# RPIWSDPVDSRTFLDSVDELISIAGDLRSMAGDKSVAVCQSRADELLQQVMFRLQEEFGYVMDRAPDSFDSDDEFSGEEDNDTSDGVIVARPITDYKI
# VIEALQSSVIGDLNAIAVRMVAGGYAKECSRAYSSRRREFLEESLSRLHLRGLSMEEVQETPWQDLEDEIDRWIKAVTLVFRVFFPSERLLCDRVFSD
# LPVSSVTDLSFMEVCRGTTTQLLNFADAIALGSRLPERLFKVVDLYEAMQDLIPKMETLFSDRYCLPLRHEAVAIHKRLGEAIRGIFMELENLIRRDP
# PKTAFPGGGIHPITRYVMNYLRAACKSRQTLEQILDQTGNETGSDTRPLSVQIVWVLELLESNLEGKKRTYRDPSLCFLFMMNNDKYILDKAKDNELG
# LVLGEGWIVKHAAKLRQYHSNYRRSSWNQVVGLLRTEGPYPKLIENLRLFKAQFDEVCKIQSQWVVTDEQLREELRSSVAGIVSPAYSNFIRRLKESP
# EINGRRGEPFIPYTVEDVEYRIKGLFKESSR]
# Evidence for and against this transcript:
# % of transcript supported by hints (any source): 40
# CDS exons: 2/2
#      P:   2 
# CDS introns: 0/1
# 5'UTR exons and introns: 0/1
# 3'UTR exons and introns: 0/1
# hint groups fully obeyed: 0
# incompatible hint groups: 4
#      P:   4 (TRINITY_GG_101_c3994_g1_i1,TRINITY_GG_26_c3099_g1_i1,AL1G17060.t1,AL1G17040.t1)
# end gene g3283
Asue_scaffold6	AUGUSTUS	gene	19220970	19223040	.	+	.	ID=AsAag3283
Asue_scaffold6	AUGUSTUS	mRNA	19220970	19223040	.	+	.	ID=AsAag3283.t1;Parent=AsAag3283
Asue_scaffold6	AUGUSTUS	CDS	19220999	19221490	.	+	0	ID=AsAag3283.t1.cds;Parent=AsAag3283.t1
Asue_scaffold6	AUGUSTUS	CDS	19221614	19222921	.	+	0	ID=AsAag3283.t1.cds;Parent=AsAag3283.t1
Asue_scaffold6	AUGUSTUS	exon	19220999	19221490	.	+	.	ID=AsAag3283.t1.exon1;Parent=AsAag3283.t1
Asue_scaffold6	AUGUSTUS	exon	19221614	19222921	.	+	.	ID=AsAag3283.t1.exon2;Parent=AsAag3283.t1
###
# start gene g3284
# protein sequence = [MLISTTCHANVINVTNINVSMFPAILVFGDSTIDTGNNNYIKTYIRANFPPYGCNFPGHNATGRFSNGKLIPDFIASL
# MGIKDTVPPFLDPNLSDSDILTGVCFASAGSGYDNLTDRATSTLSVDKQADMLRSYVERLSRIVGDEKAATIVSEALVIVSSGTNDFNLNLYDTPSPR
# HKLGVDGYQSFILSSVHNFIQELYDIGCRKIMVLGLPPVGCLPIQMTMAMQKQNERRCIDKQNSDSQEFNQKLEKSLTDMQSNLTGSVIFYGDIYGAL
# FDMATNPQRYGLKETTRGCCGTGEMELAYLCNALTRICPDPNQFLFWDDIHPSQVAYIVISLSLVEQIFHVLS]
# Evidence for and against this transcript:
# % of transcript supported by hints (any source): 71.4
# CDS exons: 3/3
#      P:   3 
# CDS introns: 2/2
#      P:   2 
# 5'UTR exons and introns: 0/1
# 3'UTR exons and introns: 0/1
# hint groups fully obeyed: 0
# incompatible hint groups: 3
#      P:   3 (TRINITY_GG_101_c3994_g1_i1,TRINITY_GG_26_c3099_g1_i1,AL1G17030.t1)
# end gene g3284
Asue_scaffold6	AUGUSTUS	gene	19223062	19224845	.	-	.	ID=AsAag3284
Asue_scaffold6	AUGUSTUS	mRNA	19223062	19224845	.	-	.	ID=AsAag3284.t1;Parent=AsAag3284
Asue_scaffold6	AUGUSTUS	CDS	19223254	19223444	.	-	2	ID=AsAag3284.t1.cds;Parent=AsAag3284.t1
Asue_scaffold6	AUGUSTUS	CDS	19223824	19224085	.	-	0	ID=AsAag3284.t1.cds;Parent=AsAag3284.t1
Asue_scaffold6	AUGUSTUS	CDS	19224207	19224797	.	-	0	ID=AsAag3284.t1.cds;Parent=AsAag3284.t1
Asue_scaffold6	AUGUSTUS	exon	19223254	19223444	.	-	.	ID=AsAag3284.t1.exon1;Parent=AsAag3284.t1
Asue_scaffold6	AUGUSTUS	exon	19223824	19224085	.	-	.	ID=AsAag3284.t1.exon2;Parent=AsAag3284.t1
Asue_scaffold6	AUGUSTUS	exon	19224207	19224797	.	-	.	ID=AsAag3284.t1.exon3;Parent=AsAag3284.t1
###
# start gene g3285
# protein sequence = [MGNSLRCCLACVLPCGALDLIRIVHLNGYVEEITRSITAGEILQANPNHVLSKPCSQGVVRKILILSPESELKRGSIY
# FLIPDSSLPEKKRRRKDAPRRKKTLNNPSADATGEVKGDDECVKLCEKYLEEVVSSASTGKEHRHRRRHSRSASVSTWRPLLDSISEDLN]
# Evidence for and against this transcript:
# % of transcript supported by hints (any source): 33.3
# CDS exons: 1/1
#      P:   1 
# CDS introns: 0/0
# 5'UTR exons and introns: 0/1
# 3'UTR exons and introns: 0/1
# hint groups fully obeyed: 0
# incompatible hint groups: 2
#      P:   2 (TRINITY_GG_101_c602_g1_i1,AL1G17020.t1)
# end gene g3285
Asue_scaffold6	AUGUSTUS	gene	19239600	19240429	.	+	.	ID=AsAag3285
Asue_scaffold6	AUGUSTUS	mRNA	19239600	19240429	.	+	.	ID=AsAag3285.t1;Parent=AsAag3285
Asue_scaffold6	AUGUSTUS	CDS	19239669	19240175	.	+	0	ID=AsAag3285.t1.cds;Parent=AsAag3285.t1
Asue_scaffold6	AUGUSTUS	exon	19239669	19240175	.	+	.	ID=AsAag3285.t1.exon1;Parent=AsAag3285.t1
###
# start gene g3286
# protein sequence = [MSKLDLEEVNSMQRGKVHGPFLVENMVCQKNHMLTSKGVFLGSDPLKYAMPLMLLQMSVIIITSRLLYRLLKPLKQGM
# ISAQVLAGIILGPSLFGQSSAYMQMFLPISGKITLQTLSNLGFFIHLFLLGLRIDASIIRKAGSKAILIGTASYALPFSLGNLTVLFLKNTYKLPPDV
# VHCISTVISLNAMTSFPVTTTVLAELNILNSDLGRLATNCSIVCEAFSWIVALVFRMFLREGTVASLWSFCWVAVLILVIFFVCRPVIIWLTERRSIS
# IDKSGEIPFFPIIMVLLTISLTSEVLGVHAAFGAFWLGVSLPDGPPLGTGLITKLDMFATSLMLPCFIAISGLQTNFFIIGESHVKIIEAVILITYGC
# KFLGTAAASAYCNIQIGDAFSLALLMCCQGVIEIYTCVMWKDEKVLNTECFNLLIITLLLVTGISRFLVVCLYDPSKRYRSKSKRTILNTRQRNLQFR
# LLLXXXXXXXXXXXXXXXXXXXXXXXXXXXXXXXXXXXXXXXXXXXXXXXXXXXXXXXXXXXXXXXXXXXXXXXXXXXXXXXXXXXXXXXXXXXXXXX
# XXXXXXXXXXXXXXXXXXXXXXXXXXXXXXXXXXXXXXXXXXXXXXXXXXXXXXRGETEGRRSVLMSYTWRNVAVIFIEGRDDAEALAFSMRIAEHPE
# VSVTMIHFRHKSSLQQNHAIDTESEFSESYLINDFKNFAMNKPKISYREEIVRDGVETTQVISSLGDSYDLVVVGRDHDLESSVLYGLTDWSECPELG
# VIGDMFASSDFHFSVLVIHQQEGDSLAMDNSYKLPVSPPRVGDPRVHPRFSVEEGFTSVDLHSNR]
# Evidence for and against this transcript:
# % of transcript supported by hints (any source): 71.4
# CDS exons: 3/3
#      P:   3 
# CDS introns: 2/2
#      P:   2 
# 5'UTR exons and introns: 0/1
# 3'UTR exons and introns: 0/1
# hint groups fully obeyed: 1
#      P:   1 
# incompatible hint groups: 3
#      P:   3 (AL1G17010.t1,TRINITY_GG_101_c2394_g1_i1,TRINITY_GG_101_c991_g1_i1)
# end gene g3286
Asue_scaffold6	AUGUSTUS	gene	19242913	19245995	.	-	.	ID=AsAag3286
Asue_scaffold6	AUGUSTUS	mRNA	19242913	19245995	.	-	.	ID=AsAag3286.t1;Parent=AsAag3286
Asue_scaffold6	AUGUSTUS	CDS	19243070	19244311	.	-	0	ID=AsAag3286.t1.cds;Parent=AsAag3286.t1
Asue_scaffold6	AUGUSTUS	CDS	19244431	19245426	.	-	0	ID=AsAag3286.t1.cds;Parent=AsAag3286.t1
Asue_scaffold6	AUGUSTUS	CDS	19245551	19245802	.	-	0	ID=AsAag3286.t1.cds;Parent=AsAag3286.t1
Asue_scaffold6	AUGUSTUS	exon	19243070	19244311	.	-	.	ID=AsAag3286.t1.exon1;Parent=AsAag3286.t1
Asue_scaffold6	AUGUSTUS	exon	19244431	19245426	.	-	.	ID=AsAag3286.t1.exon2;Parent=AsAag3286.t1
Asue_scaffold6	AUGUSTUS	exon	19245551	19245802	.	-	.	ID=AsAag3286.t1.exon3;Parent=AsAag3286.t1
###
# start gene g3287
# protein sequence = [MLTADIPPNQSIYIKNINEKIKKEELKRSLYCLFSHFGRILDVVALKTPKLRGQAWVVFTEVTAASNAVRQMQNFPFY
# DKPMRIQYAKSTSDYVTKAQGTFVPXXXXXXXXXXVERKRHAEETQQPSMPNGATTQNEMPVPPFQPSGQDTMPPNNILFIHNLPIETTSMMLQLLFE
# QYPGFKEIRMIEAKPGIAFVEYEDDVQSSMAMQALQGFKITPQNPMVVSFAKK]
# Evidence for and against this transcript:
# % of transcript supported by hints (any source): 81.8
# CDS exons: 5/5
#      P:   5 
# CDS introns: 4/4
#      E:   4 
#      P:   4 
# 5'UTR exons and introns: 0/1
# 3'UTR exons and introns: 0/1
# hint groups fully obeyed: 4
#      E:   4 
# incompatible hint groups: 1
#      P:   1 (TRINITY_GG_101_c594_g1_i1)
# end gene g3287
Asue_scaffold6	AUGUSTUS	gene	19246153	19248055	.	-	.	ID=AsAag3287
Asue_scaffold6	AUGUSTUS	mRNA	19246153	19248055	.	-	.	ID=AsAag3287.t1;Parent=AsAag3287
Asue_scaffold6	AUGUSTUS	CDS	19246403	19246672	.	-	0	ID=AsAag3287.t1.cds;Parent=AsAag3287.t1
Asue_scaffold6	AUGUSTUS	CDS	19246799	19246878	.	-	2	ID=AsAag3287.t1.cds;Parent=AsAag3287.t1
Asue_scaffold6	AUGUSTUS	CDS	19246981	19247074	.	-	0	ID=AsAag3287.t1.cds;Parent=AsAag3287.t1
Asue_scaffold6	AUGUSTUS	CDS	19247346	19247518	.	-	2	ID=AsAag3287.t1.cds;Parent=AsAag3287.t1
Asue_scaffold6	AUGUSTUS	CDS	19247926	19247998	.	-	0	ID=AsAag3287.t1.cds;Parent=AsAag3287.t1
Asue_scaffold6	AUGUSTUS	exon	19246403	19246672	.	-	.	ID=AsAag3287.t1.exon1;Parent=AsAag3287.t1
Asue_scaffold6	AUGUSTUS	exon	19246799	19246878	.	-	.	ID=AsAag3287.t1.exon2;Parent=AsAag3287.t1
Asue_scaffold6	AUGUSTUS	exon	19246981	19247074	.	-	.	ID=AsAag3287.t1.exon3;Parent=AsAag3287.t1
Asue_scaffold6	AUGUSTUS	exon	19247346	19247518	.	-	.	ID=AsAag3287.t1.exon4;Parent=AsAag3287.t1
Asue_scaffold6	AUGUSTUS	exon	19247926	19247998	.	-	.	ID=AsAag3287.t1.exon5;Parent=AsAag3287.t1
###
# start gene g3288
# protein sequence = [MNPSLVTAINAPISPSPRSPLLSHFLPSLPHRFSKSECLTRRRYRVSFPRSSAASSDQLSQAKNPGIHGDKKELTGLQ
# PIVEKMTPPVRLATSAVVLAASLATGYGLGLRLAGSRNIAFGGAAVAGAAGGAVVYALNAAVPEVAAISLHNYVAEFEDPASVTKDDVEKIADRYGVN
# KGDEAFQAEICDIYCRYVTSVLPTEGQSLKGDEVAKIIKFKNALGIDDPDAAAMHMEIGRRIFRQRLETGEREGDAEQRRAFMRLVYVSALVFGDASS
# FLLPWKRVLKVTDAQVEIAIRENAKQLYAERLKLVGRAINVENLVDLRKAQLSFKLSDELAEDLFREHTRKVVVENLSSALSILKSRTRAVKSLASVV
# EELEKVLEFNNLLVSLKSHSEADQFARGVGPISLIGDESDFERRMDDLKLLYRAYVTDALSGGRLEENKLVAMSQLRNILGLGKREAEAISVDVTSKA
# YRKRLANAVSSGDLEAQDSKAKYLQKLCEELHFDAQKAGAIHEEIYRQKLQQCVTDGELSDDNVAALLRLRVMLCIPQQTVETAHAEICGTIFEKVVR
# DAISSGVDGYDAETRKSVRKAAHGLRLSRETAMSIASKAVRRVFTNYIRRARAAENRTESAKELKKMIAFNTLVVTEMVADIKGESSDKAPEEDPVEE
# KEEDGEDEEWGSLESLRKTRPNKELAEKMGKPGQTEITLKDDLPDRDRIDLYKTYLLYCVTGEVTRIPFGAQITTKRDDSEYLLLNQLGGILGLSSKE
# IVNIHVGLAEQAFRQQAEVILADGQLTKARVEQLDELQKQVGLPQPQAEKVIKNITTTKMANAIETAVNQGRLNIKQIRELKEANVSLDSMIAVSLRE
# KLFKKTVNDIFSSGTGEFDEIEVYQTIPSDLSIDVEKAKRVVHDLAQSRLSNSLVQAVALLRQRNSKGVVSSLNDLLACDKAVPAEPMSWEVSEELSD
# LYAIYSKSDPKPAPEKVSRLQYLLGIDDSTATALREMEDGALTSAAEEGNFVF]
# Evidence for and against this transcript:
# % of transcript supported by hints (any source): 93.5
# CDS exons: 15/15
#      P:  15 
# CDS introns: 14/14
#      E:  14 
#      P:  14 
# 5'UTR exons and introns: 0/1
# 3'UTR exons and introns: 0/1
# hint groups fully obeyed: 31
#      E:  14 
#      P:  17 
# incompatible hint groups: 14
#      P:  14 (TRINITY_GG_101_c1688_g1_i1,AL1G16990.t1)
# end gene g3288
Asue_scaffold6	AUGUSTUS	gene	19248290	19253727	.	+	.	ID=AsAag3288
Asue_scaffold6	AUGUSTUS	mRNA	19248290	19253727	.	+	.	ID=AsAag3288.t1;Parent=AsAag3288
Asue_scaffold6	AUGUSTUS	CDS	19248364	19248878	.	+	0	ID=AsAag3288.t1.cds;Parent=AsAag3288.t1
Asue_scaffold6	AUGUSTUS	CDS	19248961	19249020	.	+	1	ID=AsAag3288.t1.cds;Parent=AsAag3288.t1
Asue_scaffold6	AUGUSTUS	CDS	19249116	19249239	.	+	1	ID=AsAag3288.t1.cds;Parent=AsAag3288.t1
Asue_scaffold6	AUGUSTUS	CDS	19249341	19249409	.	+	0	ID=AsAag3288.t1.cds;Parent=AsAag3288.t1
Asue_scaffold6	AUGUSTUS	CDS	19249512	19249610	.	+	0	ID=AsAag3288.t1.cds;Parent=AsAag3288.t1
Asue_scaffold6	AUGUSTUS	CDS	19249730	19249796	.	+	0	ID=AsAag3288.t1.cds;Parent=AsAag3288.t1
Asue_scaffold6	AUGUSTUS	CDS	19250073	19250137	.	+	2	ID=AsAag3288.t1.cds;Parent=AsAag3288.t1
Asue_scaffold6	AUGUSTUS	CDS	19250215	19250309	.	+	0	ID=AsAag3288.t1.cds;Parent=AsAag3288.t1
Asue_scaffold6	AUGUSTUS	CDS	19250776	19250903	.	+	1	ID=AsAag3288.t1.cds;Parent=AsAag3288.t1
Asue_scaffold6	AUGUSTUS	CDS	19250977	19251077	.	+	2	ID=AsAag3288.t1.cds;Parent=AsAag3288.t1
Asue_scaffold6	AUGUSTUS	CDS	19251217	19251433	.	+	0	ID=AsAag3288.t1.cds;Parent=AsAag3288.t1
Asue_scaffold6	AUGUSTUS	CDS	19251748	19251902	.	+	2	ID=AsAag3288.t1.cds;Parent=AsAag3288.t1
Asue_scaffold6	AUGUSTUS	CDS	19252045	19252170	.	+	0	ID=AsAag3288.t1.cds;Parent=AsAag3288.t1
Asue_scaffold6	AUGUSTUS	CDS	19252280	19253251	.	+	0	ID=AsAag3288.t1.cds;Parent=AsAag3288.t1
Asue_scaffold6	AUGUSTUS	CDS	19253348	19253596	.	+	0	ID=AsAag3288.t1.cds;Parent=AsAag3288.t1
Asue_scaffold6	AUGUSTUS	exon	19248364	19248878	.	+	.	ID=AsAag3288.t1.exon1;Parent=AsAag3288.t1
Asue_scaffold6	AUGUSTUS	exon	19248961	19249020	.	+	.	ID=AsAag3288.t1.exon2;Parent=AsAag3288.t1
Asue_scaffold6	AUGUSTUS	exon	19249116	19249239	.	+	.	ID=AsAag3288.t1.exon3;Parent=AsAag3288.t1
Asue_scaffold6	AUGUSTUS	exon	19249341	19249409	.	+	.	ID=AsAag3288.t1.exon4;Parent=AsAag3288.t1
Asue_scaffold6	AUGUSTUS	exon	19249512	19249610	.	+	.	ID=AsAag3288.t1.exon5;Parent=AsAag3288.t1
Asue_scaffold6	AUGUSTUS	exon	19249730	19249796	.	+	.	ID=AsAag3288.t1.exon6;Parent=AsAag3288.t1
Asue_scaffold6	AUGUSTUS	exon	19250073	19250137	.	+	.	ID=AsAag3288.t1.exon7;Parent=AsAag3288.t1
Asue_scaffold6	AUGUSTUS	exon	19250215	19250309	.	+	.	ID=AsAag3288.t1.exon8;Parent=AsAag3288.t1
Asue_scaffold6	AUGUSTUS	exon	19250776	19250903	.	+	.	ID=AsAag3288.t1.exon9;Parent=AsAag3288.t1
Asue_scaffold6	AUGUSTUS	exon	19250977	19251077	.	+	.	ID=AsAag3288.t1.exon10;Parent=AsAag3288.t1
Asue_scaffold6	AUGUSTUS	exon	19251217	19251433	.	+	.	ID=AsAag3288.t1.exon11;Parent=AsAag3288.t1
Asue_scaffold6	AUGUSTUS	exon	19251748	19251902	.	+	.	ID=AsAag3288.t1.exon12;Parent=AsAag3288.t1
Asue_scaffold6	AUGUSTUS	exon	19252045	19252170	.	+	.	ID=AsAag3288.t1.exon13;Parent=AsAag3288.t1
Asue_scaffold6	AUGUSTUS	exon	19252280	19253251	.	+	.	ID=AsAag3288.t1.exon14;Parent=AsAag3288.t1
Asue_scaffold6	AUGUSTUS	exon	19253348	19253596	.	+	.	ID=AsAag3288.t1.exon15;Parent=AsAag3288.t1
###
# start gene g3289
# protein sequence = [MPQLDRSRVSTTKLILSVVADSDYYGGSSAAVPFKWESQPGTPRRLSKRSSSSGFDSDSDFNSPVSAPLTPPPSYFYA
# SPSSTKPVNPRKTNTLFGSLLPKNRSVPSSPASSSSSSSSVPSSPLRTSDLSRRRNRRRSMWFESASSLDYGSNHYNNAKSSGCYASIVKVLLRSC]
# Evidence for and against this transcript:
# % of transcript supported by hints (any source): 33.3
# CDS exons: 1/1
#      P:   1 
# CDS introns: 0/0
# 5'UTR exons and introns: 0/1
# 3'UTR exons and introns: 0/1
# hint groups fully obeyed: 0
# incompatible hint groups: 1
#      P:   1 (AL1G16960.t1)
# end gene g3289
Asue_scaffold6	AUGUSTUS	gene	19257144	19258085	.	-	.	ID=AsAag3289
Asue_scaffold6	AUGUSTUS	mRNA	19257144	19258085	.	-	.	ID=AsAag3289.t1;Parent=AsAag3289
Asue_scaffold6	AUGUSTUS	CDS	19257408	19257932	.	-	0	ID=AsAag3289.t1.cds;Parent=AsAag3289.t1
Asue_scaffold6	AUGUSTUS	exon	19257408	19257932	.	-	.	ID=AsAag3289.t1.exon1;Parent=AsAag3289.t1
###
# start gene g3290
# protein sequence = [MYCHLLSGLVQREDVVSVSAAFASALVRAINFLKEYWKELCSNIRMGHMSEWIEDISCRNSVSQILGGPNPELAYLIE
# KECNQISWEGIITRLWPKTKFVECIVTGQMTQYISTLEFYSNKLPIISMSYHSSETTLGINLNPLCKPQDVSYTIMPNLAYFEFLLVDEVNKVEIVDL
# ADVKLGCYYEALVTTYTGLHRYRMGDVLLVTGFYNNAPQFRFVRRKDVALSVDVETTTEEELLKAVTNARMVLESNLDLMLTDFTWYADISTVPGHYV
# LYWELKAKNKNTILELDEKLLMECCYTVEEAFNFLYRKFRSKDGLIGALEIRVVQPGTFDSLMNFFIAEGSSLIQYKTPICIICPCLCHS]
# Evidence for and against this transcript:
# % of transcript supported by hints (any source): 0
# CDS exons: 0/2
# CDS introns: 0/1
# 5'UTR exons and introns: 0/1
# 3'UTR exons and introns: 0/1
# hint groups fully obeyed: 0
# incompatible hint groups: 0
# end gene g3290
Asue_scaffold6	AUGUSTUS	gene	19259540	19260844	.	+	.	ID=AsAag3290
Asue_scaffold6	AUGUSTUS	mRNA	19259540	19260844	.	+	.	ID=AsAag3290.t1;Parent=AsAag3290
Asue_scaffold6	AUGUSTUS	CDS	19259627	19260206	.	+	0	ID=AsAag3290.t1.cds;Parent=AsAag3290.t1
Asue_scaffold6	AUGUSTUS	CDS	19260308	19260822	.	+	2	ID=AsAag3290.t1.cds;Parent=AsAag3290.t1
Asue_scaffold6	AUGUSTUS	exon	19259627	19260206	.	+	.	ID=AsAag3290.t1.exon1;Parent=AsAag3290.t1
Asue_scaffold6	AUGUSTUS	exon	19260308	19260822	.	+	.	ID=AsAag3290.t1.exon2;Parent=AsAag3290.t1
###
# start gene g3291
# protein sequence = [MRLKSSLISLKSKLSKSCNRFISFFHARFHNNVNTTTQSSSSSLLSRLCFLSSDKEQRMSQIRPRSSPSSLIDDSKLL
# HSRKMFPLAVTQRNKKARTSQRHMLKEDGVKEACRNFENYMIHMIVEDGKLDDLMDMEELLYYWKHLNSPIFIDLVTRFYGELCTDLFPSDNDG]
# Evidence for and against this transcript:
# % of transcript supported by hints (any source): 0
# CDS exons: 0/2
# CDS introns: 0/1
# 5'UTR exons and introns: 0/1
# 3'UTR exons and introns: 0/1
# hint groups fully obeyed: 0
# incompatible hint groups: 0
# end gene g3291
Asue_scaffold6	AUGUSTUS	gene	19260951	19261735	.	-	.	ID=AsAag3291
Asue_scaffold6	AUGUSTUS	mRNA	19260951	19261735	.	-	.	ID=AsAag3291.t1;Parent=AsAag3291
Asue_scaffold6	AUGUSTUS	CDS	19261092	19261405	.	-	2	ID=AsAag3291.t1.cds;Parent=AsAag3291.t1
Asue_scaffold6	AUGUSTUS	CDS	19261497	19261701	.	-	0	ID=AsAag3291.t1.cds;Parent=AsAag3291.t1
Asue_scaffold6	AUGUSTUS	exon	19261092	19261405	.	-	.	ID=AsAag3291.t1.exon1;Parent=AsAag3291.t1
Asue_scaffold6	AUGUSTUS	exon	19261497	19261701	.	-	.	ID=AsAag3291.t1.exon2;Parent=AsAag3291.t1
###
# start gene g3292
# protein sequence = [MIPSRWFHKLKNMTRPRNKHPLPSYSLNTTKKRKPSSESKSLPHSSTSYFSNRSHTSFDSKILQISPRNSPHKIQSKR
# KTVYKPSPPSTSSVSAGFNKKKIKCHRNQDSFSAYSNLKYSSSEGDIIIDMNNRDFKKKTFKEINRFDSTEKACPASNRTKETLITHHLSVKVNKEKE
# DEDACRIQRKHQKTLVSGGRRSSAKSTRIKLRVSSPRIQVSPRRSKSRSQNKQVLDSFAVIKSSLDPKKDFRESMVEMIAESNIRTSKDMEDLLACYL
# TLNAKEYHNLIIKVFVQVWLEVINYDQKL]
# Evidence for and against this transcript:
# % of transcript supported by hints (any source): 33.3
# CDS exons: 1/1
#      P:   1 
# CDS introns: 0/0
# 5'UTR exons and introns: 0/1
# 3'UTR exons and introns: 0/1
# hint groups fully obeyed: 0
# incompatible hint groups: 1
#      P:   1 (AL1G16940.t1)
# end gene g3292
Asue_scaffold6	AUGUSTUS	gene	19262660	19263825	.	+	.	ID=AsAag3292
Asue_scaffold6	AUGUSTUS	mRNA	19262660	19263825	.	+	.	ID=AsAag3292.t1;Parent=AsAag3292
Asue_scaffold6	AUGUSTUS	CDS	19262741	19263652	.	+	0	ID=AsAag3292.t1.cds;Parent=AsAag3292.t1
Asue_scaffold6	AUGUSTUS	exon	19262741	19263652	.	+	.	ID=AsAag3292.t1.exon1;Parent=AsAag3292.t1
###
# start gene g3293
# protein sequence = [MALSQWKEAILEGIFMEIEDGVVEEKNLERLENLVEILHKEGSKVPKSVTEAYCKVAVECTVKCLAYEKDAKKAYTEA
# ISSIWVGRIMPLCDKVSCLVTLDLLKCCRRLWKAHNDDKACKTLMGEDTRNKALVSLMKVVLDLNPKLVLENPNMDESEEIESSEESEETESMVEARE
# GVVNQNSKASEAMEDKQESLLDTELERPISGGSKAVYVPRQFKPISSAVVDRALRELRASKIELMNALEKGRPSNLNNETITEQEKDVANPSATNASP
# RPSLMERRSTAHTYEWKDSLDDSDGEMGDDGERINKSKRKRIVVSPLKRNRNSEGARRPKVPWSTAETLAVLKGYEKYGANWKRIKDENPILVRRTNG
# DIKDKFRVEMRREERHH]
# Evidence for and against this transcript:
# % of transcript supported by hints (any source): 69.2
# CDS exons: 4/5
#      P:   4 
# CDS introns: 4/4
#      E:   1 
#      P:   4 
# 5'UTR exons and introns: 0/1
# 3'UTR exons and introns: 1/3
#      E:   1 
# hint groups fully obeyed: 2
#      E:   2 
# incompatible hint groups: 4
#      P:   4 (TRINITY_GG_101_c274_g1_i1,TRINITY_GG_101_c4202_g1_i1,TRINITY_GG_101_c274_g1_i2)
# end gene g3293
Asue_scaffold6	AUGUSTUS	gene	19264785	19267355	.	-	.	ID=AsAag3293
Asue_scaffold6	AUGUSTUS	mRNA	19264785	19267355	.	-	.	ID=AsAag3293.t1;Parent=AsAag3293
Asue_scaffold6	AUGUSTUS	CDS	19265571	19265627	.	-	0	ID=AsAag3293.t1.cds;Parent=AsAag3293.t1
Asue_scaffold6	AUGUSTUS	CDS	19265717	19265777	.	-	1	ID=AsAag3293.t1.cds;Parent=AsAag3293.t1
Asue_scaffold6	AUGUSTUS	CDS	19265864	19266048	.	-	0	ID=AsAag3293.t1.cds;Parent=AsAag3293.t1
Asue_scaffold6	AUGUSTUS	CDS	19266308	19266594	.	-	2	ID=AsAag3293.t1.cds;Parent=AsAag3293.t1
Asue_scaffold6	AUGUSTUS	CDS	19266701	19267280	.	-	0	ID=AsAag3293.t1.cds;Parent=AsAag3293.t1
Asue_scaffold6	AUGUSTUS	exon	19265571	19265627	.	-	.	ID=AsAag3293.t1.exon1;Parent=AsAag3293.t1
Asue_scaffold6	AUGUSTUS	exon	19265717	19265777	.	-	.	ID=AsAag3293.t1.exon2;Parent=AsAag3293.t1
Asue_scaffold6	AUGUSTUS	exon	19265864	19266048	.	-	.	ID=AsAag3293.t1.exon3;Parent=AsAag3293.t1
Asue_scaffold6	AUGUSTUS	exon	19266308	19266594	.	-	.	ID=AsAag3293.t1.exon4;Parent=AsAag3293.t1
Asue_scaffold6	AUGUSTUS	exon	19266701	19267280	.	-	.	ID=AsAag3293.t1.exon5;Parent=AsAag3293.t1
###
# start gene g3294
# protein sequence = [MSSMKSVSALDNVVVKSPNDRRLYRVIELENGLCALLIHDPDIYPEGSVPDQXXXXXXXXXXXXXXXXXXXXXXXXXX
# XXXXXXXXXXXXXXXXXXXVKGKGDHQTKKAAAAMCVSMGSFLDPPEAQGLAHFLEHMLFMGSTEFPDENEYDSYLSKHGGSSNAYTEMEHTCYHFEV
# KREFLQGALKRFSQFFVAPLMKTEAMEREVLAVDSEFNQALQNDACRLQQLQCYTSAKGHPFNRFAWGNKKSLSGAMENGVDLRECIVKLYKEYYHGG
# LMKLVVIGGESLDMLESWVVELFGDVKNGSKIRPTLEAEGPIWKGGKLYRLEAVKDVHILDLTWTLPTLRSAYVKKPEDYLAHLLGHEGRGSLHSFLK
# AKGWATSLSAGVGDDGINRSSLAYVFGMSIHLTDSGLEKIYDIIGYIYQYLKLLRDVSPQEWIFKELQDIGNMDFRFAEEQPADDYAAELSENMLAYP
# VEHVIYGDYVYQTWDPKLIEDLMVFFTPQNMRIDVVSKSIKSEEFQQEPWFGSSYIEEDVPLFLMESWSNPSEVDKSLHLPSKNQFIPCDFSIRAINS
# DVDPKSQSPPRCIIDEPFMKFWYKLDETFKVPRANTYFRINLKGAYASVKNCLLTELFINLLKDELNEIIYQASIAKLETSLSMYGDKLELKVYGFNE
# KIPALLSKILAIAKSFMPNLERFKVIKENMERGFRNTNMKPLNHSTYLRLQLLCKRIYDSDEKLSVLNDLSLDDLNSFIPELRSQIFIEALCHGNLSE
# DEAVNISNIFKNSLTVEPLPSKCRHGEQITCFPQGAKLVRDVDVKNKSETNSVIELYYQIEPEEAQSTRMKAVLDLFHEIIEEPLFNQLRTKEQLGYV
# VECGPRLTYRVHGFCFCVQSSKYGPVHLLGRVDNFIKDIEGLLEQLDDESYEDYRSGMIARLLEKDPSLLSETNELWSQIVDKRYMFDFSHKEAEELR
# SIQKKDVISWYKTYFRESSPKCRRLAVRVWGCDTNMKETQRDQKAMQVIADAVAFKSTSKFYPSLC]
# Evidence for and against this transcript:
# % of transcript supported by hints (any source): 90.2
# CDS exons: 19/19
#      P:  19 
# CDS introns: 18/18
#      E:   8 
#      P:  18 
# 5'UTR exons and introns: 0/1
# 3'UTR exons and introns: 0/3
# hint groups fully obeyed: 33
#      E:   8 
#      P:  25 
# incompatible hint groups: 13
#      P:  13 (AL1G16920.t1,TRINITY_GG_101_c1163_g1_i1)
# end gene g3294
Asue_scaffold6	AUGUSTUS	gene	19280502	19287319	.	+	.	ID=AsAag3294
Asue_scaffold6	AUGUSTUS	mRNA	19280502	19287319	.	+	.	ID=AsAag3294.t1;Parent=AsAag3294
Asue_scaffold6	AUGUSTUS	CDS	19280604	19280927	.	+	0	ID=AsAag3294.t1.cds;Parent=AsAag3294.t1
Asue_scaffold6	AUGUSTUS	CDS	19281016	19281091	.	+	0	ID=AsAag3294.t1.cds;Parent=AsAag3294.t1
Asue_scaffold6	AUGUSTUS	CDS	19281190	19281236	.	+	2	ID=AsAag3294.t1.cds;Parent=AsAag3294.t1
Asue_scaffold6	AUGUSTUS	CDS	19281500	19281612	.	+	0	ID=AsAag3294.t1.cds;Parent=AsAag3294.t1
Asue_scaffold6	AUGUSTUS	CDS	19281927	19282000	.	+	1	ID=AsAag3294.t1.cds;Parent=AsAag3294.t1
Asue_scaffold6	AUGUSTUS	CDS	19282134	19282229	.	+	2	ID=AsAag3294.t1.cds;Parent=AsAag3294.t1
Asue_scaffold6	AUGUSTUS	CDS	19282319	19282438	.	+	2	ID=AsAag3294.t1.cds;Parent=AsAag3294.t1
Asue_scaffold6	AUGUSTUS	CDS	19282569	19282802	.	+	2	ID=AsAag3294.t1.cds;Parent=AsAag3294.t1
Asue_scaffold6	AUGUSTUS	CDS	19282906	19283054	.	+	2	ID=AsAag3294.t1.cds;Parent=AsAag3294.t1
Asue_scaffold6	AUGUSTUS	CDS	19283310	19283466	.	+	0	ID=AsAag3294.t1.cds;Parent=AsAag3294.t1
Asue_scaffold6	AUGUSTUS	CDS	19283667	19283816	.	+	2	ID=AsAag3294.t1.cds;Parent=AsAag3294.t1
Asue_scaffold6	AUGUSTUS	CDS	19283903	19284282	.	+	2	ID=AsAag3294.t1.cds;Parent=AsAag3294.t1
Asue_scaffold6	AUGUSTUS	CDS	19284365	19284514	.	+	0	ID=AsAag3294.t1.cds;Parent=AsAag3294.t1
Asue_scaffold6	AUGUSTUS	CDS	19284646	19284828	.	+	0	ID=AsAag3294.t1.cds;Parent=AsAag3294.t1
Asue_scaffold6	AUGUSTUS	CDS	19284937	19285140	.	+	0	ID=AsAag3294.t1.cds;Parent=AsAag3294.t1
Asue_scaffold6	AUGUSTUS	CDS	19285250	19285353	.	+	0	ID=AsAag3294.t1.cds;Parent=AsAag3294.t1
Asue_scaffold6	AUGUSTUS	CDS	19285448	19285601	.	+	1	ID=AsAag3294.t1.cds;Parent=AsAag3294.t1
Asue_scaffold6	AUGUSTUS	CDS	19285687	19285808	.	+	0	ID=AsAag3294.t1.cds;Parent=AsAag3294.t1
Asue_scaffold6	AUGUSTUS	CDS	19285931	19286174	.	+	1	ID=AsAag3294.t1.cds;Parent=AsAag3294.t1
Asue_scaffold6	AUGUSTUS	exon	19280604	19280927	.	+	.	ID=AsAag3294.t1.exon1;Parent=AsAag3294.t1
Asue_scaffold6	AUGUSTUS	exon	19281016	19281091	.	+	.	ID=AsAag3294.t1.exon2;Parent=AsAag3294.t1
Asue_scaffold6	AUGUSTUS	exon	19281190	19281236	.	+	.	ID=AsAag3294.t1.exon3;Parent=AsAag3294.t1
Asue_scaffold6	AUGUSTUS	exon	19281500	19281612	.	+	.	ID=AsAag3294.t1.exon4;Parent=AsAag3294.t1
Asue_scaffold6	AUGUSTUS	exon	19281927	19282000	.	+	.	ID=AsAag3294.t1.exon5;Parent=AsAag3294.t1
Asue_scaffold6	AUGUSTUS	exon	19282134	19282229	.	+	.	ID=AsAag3294.t1.exon6;Parent=AsAag3294.t1
Asue_scaffold6	AUGUSTUS	exon	19282319	19282438	.	+	.	ID=AsAag3294.t1.exon7;Parent=AsAag3294.t1
Asue_scaffold6	AUGUSTUS	exon	19282569	19282802	.	+	.	ID=AsAag3294.t1.exon8;Parent=AsAag3294.t1
Asue_scaffold6	AUGUSTUS	exon	19282906	19283054	.	+	.	ID=AsAag3294.t1.exon9;Parent=AsAag3294.t1
Asue_scaffold6	AUGUSTUS	exon	19283310	19283466	.	+	.	ID=AsAag3294.t1.exon10;Parent=AsAag3294.t1
Asue_scaffold6	AUGUSTUS	exon	19283667	19283816	.	+	.	ID=AsAag3294.t1.exon11;Parent=AsAag3294.t1
Asue_scaffold6	AUGUSTUS	exon	19283903	19284282	.	+	.	ID=AsAag3294.t1.exon12;Parent=AsAag3294.t1
Asue_scaffold6	AUGUSTUS	exon	19284365	19284514	.	+	.	ID=AsAag3294.t1.exon13;Parent=AsAag3294.t1
Asue_scaffold6	AUGUSTUS	exon	19284646	19284828	.	+	.	ID=AsAag3294.t1.exon14;Parent=AsAag3294.t1
Asue_scaffold6	AUGUSTUS	exon	19284937	19285140	.	+	.	ID=AsAag3294.t1.exon15;Parent=AsAag3294.t1
Asue_scaffold6	AUGUSTUS	exon	19285250	19285353	.	+	.	ID=AsAag3294.t1.exon16;Parent=AsAag3294.t1
Asue_scaffold6	AUGUSTUS	exon	19285448	19285601	.	+	.	ID=AsAag3294.t1.exon17;Parent=AsAag3294.t1
Asue_scaffold6	AUGUSTUS	exon	19285687	19285808	.	+	.	ID=AsAag3294.t1.exon18;Parent=AsAag3294.t1
Asue_scaffold6	AUGUSTUS	exon	19285931	19286174	.	+	.	ID=AsAag3294.t1.exon19;Parent=AsAag3294.t1
###
# start gene g3295
# protein sequence = [MSEGQKFQLGTIGALSLSVVSSVSIVICNKALISTLGFTFATTLTSWHLLVTFCSLHVALWMKMFEHKPFDPRAVMGF
# GILNGISIGLLNLSLGFNSVGFYQMTKLAIIPCTVLLETLFFRKKFSRKIQFSLTILLLGVGIATVTDLQLNMLGSVLSLLAVVTTCVAQIMTNTIQK
# KFKVSSTQLLYQSCPYQAITLFVTGPFLDGLLTNQNVFAFKYTSQVVFFIVLSCLISVSVNFSTFLVIGKTSPVTYQVLGHLKTCLVLAFGYVLLRDP
# FDWRNILGILVAVIGMVVYSYYCSIETQQKASETSTQLPQMKESENDPLIAAENGSGVLSDGGGGVQQKTVAPRSRGD]
# Evidence for and against this transcript:
# % of transcript supported by hints (any source): 84.2
# CDS exons: 8/8
#      P:   8 
# CDS introns: 7/7
#      E:   7 
#      P:   6 
# 5'UTR exons and introns: 1/3
#      E:   1 
# 3'UTR exons and introns: 0/1
# hint groups fully obeyed: 15
#      E:   8 
#      P:   7 
# incompatible hint groups: 9
#      E:   1 
#      P:   8 (AL1G16910.t1,TRINITY_GG_101_c1337_g1_i2)
# protein sequence = [MSEGQKFQLGTIGALSLSVVSSVSIVICNKALISTLGFTFATTLTSWHLLVTFCSLHVALWMKMFEHKPFDPRAVMGF
# GILNGISIGLLNLSLGFNSVGFYQMTKLAIIPCTVLLETLFFRKKFSRKIQFSLTILLLGVGIATVTDLQLNMLGSVLSLLAVVTTCVAQIMTNTIQK
# KFKVSSTQLLYQSCPYQAITLFVTGPFLDGLLTNQNVFAFKYTSQVVFFIVLSCLISVSVNFSTFLVIGKTSPVTYQVLGHLKTCLVLAFGYVLLRDP
# FDWRNILGILVAVIGMVVYSYYCSIETQQKASETSTQLPQMKESENDPLIAAENGSGVLSDGGGGVQQKTVAPQRSRGD]
# Evidence for and against this transcript:
# % of transcript supported by hints (any source): 84.2
# CDS exons: 8/8
#      P:   8 
# CDS introns: 7/7
#      E:   7 
#      P:   7 
# 5'UTR exons and introns: 1/3
#      E:   1 
# 3'UTR exons and introns: 0/1
# hint groups fully obeyed: 15
#      E:   8 
#      P:   7 
# incompatible hint groups: 9
#      E:   1 
#      P:   8 (AL1G16910.t1,TRINITY_GG_101_c1337_g1_i2)
# end gene g3295
Asue_scaffold6	AUGUSTUS	gene	19287922	19291042	.	+	.	ID=AsAag3295
Asue_scaffold6	AUGUSTUS	mRNA	19287922	19291042	.	+	.	ID=AsAag3295.t1;Parent=AsAag3295
Asue_scaffold6	AUGUSTUS	CDS	19288192	19288312	.	+	0	ID=AsAag3295.t1.cds;Parent=AsAag3295.t1
Asue_scaffold6	AUGUSTUS	CDS	19288867	19289051	.	+	2	ID=AsAag3295.t1.cds;Parent=AsAag3295.t1
Asue_scaffold6	AUGUSTUS	CDS	19289149	19289216	.	+	0	ID=AsAag3295.t1.cds;Parent=AsAag3295.t1
Asue_scaffold6	AUGUSTUS	CDS	19289497	19289629	.	+	1	ID=AsAag3295.t1.cds;Parent=AsAag3295.t1
Asue_scaffold6	AUGUSTUS	CDS	19289737	19289898	.	+	0	ID=AsAag3295.t1.cds;Parent=AsAag3295.t1
Asue_scaffold6	AUGUSTUS	CDS	19290003	19290275	.	+	0	ID=AsAag3295.t1.cds;Parent=AsAag3295.t1
Asue_scaffold6	AUGUSTUS	CDS	19290522	19290620	.	+	0	ID=AsAag3295.t1.cds;Parent=AsAag3295.t1
Asue_scaffold6	AUGUSTUS	CDS	19290778	19290795	.	+	0	ID=AsAag3295.t1.cds;Parent=AsAag3295.t1
Asue_scaffold6	AUGUSTUS	exon	19288192	19288312	.	+	.	ID=AsAag3295.t1.exon1;Parent=AsAag3295.t1
Asue_scaffold6	AUGUSTUS	exon	19288867	19289051	.	+	.	ID=AsAag3295.t1.exon2;Parent=AsAag3295.t1
Asue_scaffold6	AUGUSTUS	exon	19289149	19289216	.	+	.	ID=AsAag3295.t1.exon3;Parent=AsAag3295.t1
Asue_scaffold6	AUGUSTUS	exon	19289497	19289629	.	+	.	ID=AsAag3295.t1.exon4;Parent=AsAag3295.t1
Asue_scaffold6	AUGUSTUS	exon	19289737	19289898	.	+	.	ID=AsAag3295.t1.exon5;Parent=AsAag3295.t1
Asue_scaffold6	AUGUSTUS	exon	19290003	19290275	.	+	.	ID=AsAag3295.t1.exon6;Parent=AsAag3295.t1
Asue_scaffold6	AUGUSTUS	exon	19290522	19290620	.	+	.	ID=AsAag3295.t1.exon7;Parent=AsAag3295.t1
Asue_scaffold6	AUGUSTUS	exon	19290778	19290795	.	+	.	ID=AsAag3295.t1.exon8;Parent=AsAag3295.t1
Asue_scaffold6	AUGUSTUS	mRNA	19287922	19291042	.	+	.	ID=AsAag3295.t2;Parent=AsAag3295
Asue_scaffold6	AUGUSTUS	CDS	19288192	19288312	.	+	0	ID=AsAag3295.t2.cds;Parent=AsAag3295.t2
Asue_scaffold6	AUGUSTUS	CDS	19288867	19289051	.	+	2	ID=AsAag3295.t2.cds;Parent=AsAag3295.t2
Asue_scaffold6	AUGUSTUS	CDS	19289149	19289216	.	+	0	ID=AsAag3295.t2.cds;Parent=AsAag3295.t2
Asue_scaffold6	AUGUSTUS	CDS	19289497	19289629	.	+	1	ID=AsAag3295.t2.cds;Parent=AsAag3295.t2
Asue_scaffold6	AUGUSTUS	CDS	19289737	19289898	.	+	0	ID=AsAag3295.t2.cds;Parent=AsAag3295.t2
Asue_scaffold6	AUGUSTUS	CDS	19290003	19290275	.	+	0	ID=AsAag3295.t2.cds;Parent=AsAag3295.t2
Asue_scaffold6	AUGUSTUS	CDS	19290522	19290620	.	+	0	ID=AsAag3295.t2.cds;Parent=AsAag3295.t2
Asue_scaffold6	AUGUSTUS	CDS	19290775	19290795	.	+	0	ID=AsAag3295.t2.cds;Parent=AsAag3295.t2
Asue_scaffold6	AUGUSTUS	exon	19288192	19288312	.	+	.	ID=AsAag3295.t2.exon1;Parent=AsAag3295.t2
Asue_scaffold6	AUGUSTUS	exon	19288867	19289051	.	+	.	ID=AsAag3295.t2.exon2;Parent=AsAag3295.t2
Asue_scaffold6	AUGUSTUS	exon	19289149	19289216	.	+	.	ID=AsAag3295.t2.exon3;Parent=AsAag3295.t2
Asue_scaffold6	AUGUSTUS	exon	19289497	19289629	.	+	.	ID=AsAag3295.t2.exon4;Parent=AsAag3295.t2
Asue_scaffold6	AUGUSTUS	exon	19289737	19289898	.	+	.	ID=AsAag3295.t2.exon5;Parent=AsAag3295.t2
Asue_scaffold6	AUGUSTUS	exon	19290003	19290275	.	+	.	ID=AsAag3295.t2.exon6;Parent=AsAag3295.t2
Asue_scaffold6	AUGUSTUS	exon	19290522	19290620	.	+	.	ID=AsAag3295.t2.exon7;Parent=AsAag3295.t2
Asue_scaffold6	AUGUSTUS	exon	19290775	19290795	.	+	.	ID=AsAag3295.t2.exon8;Parent=AsAag3295.t2
###
# start gene g3296
# protein sequence = [MAIRVTFTYSSYVARSIASSAGTRVGTGDVRSCFESWVRPRFCGHNQIPDIADKSPGSNTCSSPRARPASSMYSTIAR
# ELLEEGSKSPLVLGMISLMNLTGAAPQLSGMTGLGISPFKTSSVIPFLRGSKWMPCSIPATLSTDIAEVDRGGKVCDAKVKLELSDKVSNGGNGWVNK
# LLNICSEDAKAAFTAVTVSLLFRSALAEPKSIPSTSMLPTLDVGDRVMAEKVSYLFRKPEVSDIVIFKAPPILVEHGYSCADVFIKRIVASEGDWVEV
# CDGKLLVNDTVQAEDFVLEPIDYEMEPMFVPEGYVFVLGDNRNKSFDSHNWGPLPIKNIIGRSVFRYWPPSKVSDIIHHEQVIQKRAVDVS]
# Evidence for and against this transcript:
# % of transcript supported by hints (any source): 84.6
# CDS exons: 6/6
#      P:   6 
# CDS introns: 5/5
#      E:   5 
#      P:   5 
# 5'UTR exons and introns: 0/1
# 3'UTR exons and introns: 0/1
# hint groups fully obeyed: 10
#      E:   5 
#      P:   5 
# incompatible hint groups: 6
#      P:   6 (TRINITY_GG_101_c981_g1_i1,AL1G16890.t1)
# end gene g3296
Asue_scaffold6	AUGUSTUS	gene	19291402	19293947	.	-	.	ID=AsAag3296
Asue_scaffold6	AUGUSTUS	mRNA	19291402	19293947	.	-	.	ID=AsAag3296.t1;Parent=AsAag3296
Asue_scaffold6	AUGUSTUS	CDS	19291894	19292017	.	-	1	ID=AsAag3296.t1.cds;Parent=AsAag3296.t1
Asue_scaffold6	AUGUSTUS	CDS	19292113	19292180	.	-	0	ID=AsAag3296.t1.cds;Parent=AsAag3296.t1
Asue_scaffold6	AUGUSTUS	CDS	19292280	19292366	.	-	0	ID=AsAag3296.t1.cds;Parent=AsAag3296.t1
Asue_scaffold6	AUGUSTUS	CDS	19292551	19292619	.	-	0	ID=AsAag3296.t1.cds;Parent=AsAag3296.t1
Asue_scaffold6	AUGUSTUS	CDS	19292706	19292774	.	-	0	ID=AsAag3296.t1.cds;Parent=AsAag3296.t1
Asue_scaffold6	AUGUSTUS	CDS	19293044	19293724	.	-	0	ID=AsAag3296.t1.cds;Parent=AsAag3296.t1
Asue_scaffold6	AUGUSTUS	exon	19291894	19292017	.	-	.	ID=AsAag3296.t1.exon1;Parent=AsAag3296.t1
Asue_scaffold6	AUGUSTUS	exon	19292113	19292180	.	-	.	ID=AsAag3296.t1.exon2;Parent=AsAag3296.t1
Asue_scaffold6	AUGUSTUS	exon	19292280	19292366	.	-	.	ID=AsAag3296.t1.exon3;Parent=AsAag3296.t1
Asue_scaffold6	AUGUSTUS	exon	19292551	19292619	.	-	.	ID=AsAag3296.t1.exon4;Parent=AsAag3296.t1
Asue_scaffold6	AUGUSTUS	exon	19292706	19292774	.	-	.	ID=AsAag3296.t1.exon5;Parent=AsAag3296.t1
Asue_scaffold6	AUGUSTUS	exon	19293044	19293724	.	-	.	ID=AsAag3296.t1.exon6;Parent=AsAag3296.t1
###
# start gene g3297
# protein sequence = [MEENNNAGSDSDSNSVEDSQNYYEPISAVDLDNADDDEEDSCLPVGGDAFEEDEWRRRSPLVAENAVRVMEAMRAISF
# PGTAPDWASDVNEDRWIDQLRRLRSTSQ]
# Evidence for and against this transcript:
# % of transcript supported by hints (any source): 0
# CDS exons: 0/3
# CDS introns: 0/2
# 5'UTR exons and introns: 0/1
# 3'UTR exons and introns: 0/1
# hint groups fully obeyed: 0
# incompatible hint groups: 1
#      P:   1 (TRINITY_GG_101_c1396_g1_i1)
# end gene g3297
Asue_scaffold6	AUGUSTUS	gene	19295382	19296126	.	+	.	ID=AsAag3297
Asue_scaffold6	AUGUSTUS	mRNA	19295382	19296126	.	+	.	ID=AsAag3297.t1;Parent=AsAag3297
Asue_scaffold6	AUGUSTUS	CDS	19295483	19295489	.	+	0	ID=AsAag3297.t1.cds;Parent=AsAag3297.t1
Asue_scaffold6	AUGUSTUS	CDS	19295581	19295718	.	+	2	ID=AsAag3297.t1.cds;Parent=AsAag3297.t1
Asue_scaffold6	AUGUSTUS	CDS	19295841	19296016	.	+	2	ID=AsAag3297.t1.cds;Parent=AsAag3297.t1
Asue_scaffold6	AUGUSTUS	exon	19295483	19295489	.	+	.	ID=AsAag3297.t1.exon1;Parent=AsAag3297.t1
Asue_scaffold6	AUGUSTUS	exon	19295581	19295718	.	+	.	ID=AsAag3297.t1.exon2;Parent=AsAag3297.t1
Asue_scaffold6	AUGUSTUS	exon	19295841	19296016	.	+	.	ID=AsAag3297.t1.exon3;Parent=AsAag3297.t1
###
# start gene g3298
# protein sequence = [MEKSDPPPPKPATIIPSDPIPSSSFHRRSRSDDMSMFMFMDPLSSGAPPSSDDLPSDDDLFSSFIDVDSLTSDPNPFP
# NPSLSSNSVSGANPPPPSSRPRHRHSNSVDAGCAMYAGEIMDAKKAMPPEKLSELWNIDPKRAKRXXXXXXXKFVSLIELKNCNEIRDWDFDYRILAN
# RQSAARSKERKARYIQELERKVQSLQTEATTLSAQLTLYQRDTNGLANENTELKLRLQAMEQQAQLRNALNEALRKEVERMKMETGEISGNSDSFDMG
# MQQIQYSSSTFMAIPPYHGSMNVHDMQMHSSFNPMEMSNSQSVSEFLQNGRLQGLEISSNSSSLVKSEGPSLSASESSSAY]
# Evidence for and against this transcript:
# % of transcript supported by hints (any source): 71.4
# CDS exons: 3/3
#      P:   3 
# CDS introns: 2/2
#      E:   1 
#      P:   2 
# 5'UTR exons and introns: 0/1
# 3'UTR exons and introns: 0/1
# hint groups fully obeyed: 3
#      E:   1 
#      P:   2 
# incompatible hint groups: 4
#      P:   4 (TRINITY_GG_101_c1486_g1_i1,AL1G16860.t1)
# end gene g3298
Asue_scaffold6	AUGUSTUS	gene	19300576	19302157	.	-	.	ID=AsAag3298
Asue_scaffold6	AUGUSTUS	mRNA	19300576	19302157	.	-	.	ID=AsAag3298.t1;Parent=AsAag3298
Asue_scaffold6	AUGUSTUS	CDS	19300796	19301130	.	-	2	ID=AsAag3298.t1.cds;Parent=AsAag3298.t1
Asue_scaffold6	AUGUSTUS	CDS	19301218	19301302	.	-	0	ID=AsAag3298.t1.cds;Parent=AsAag3298.t1
Asue_scaffold6	AUGUSTUS	CDS	19301399	19302046	.	-	0	ID=AsAag3298.t1.cds;Parent=AsAag3298.t1
Asue_scaffold6	AUGUSTUS	exon	19300796	19301130	.	-	.	ID=AsAag3298.t1.exon1;Parent=AsAag3298.t1
Asue_scaffold6	AUGUSTUS	exon	19301218	19301302	.	-	.	ID=AsAag3298.t1.exon2;Parent=AsAag3298.t1
Asue_scaffold6	AUGUSTUS	exon	19301399	19302046	.	-	.	ID=AsAag3298.t1.exon3;Parent=AsAag3298.t1
###
# start gene g3299
# protein sequence = [MVLTEEEGEVMAAAKRKLLLTFLRRSHPLPEIVKLKKMSYYHSSMLPPNINHFPLTLSSVSYLSVRALRVIKESLNDP
# VNRLRNWKHGDPCNSNWTGVVCFNSTLDDGYLHVSELQLFSMNLSGNLSPELGRLTRLTILSFMWNKITGSIPKEIGNIKSLELLLLNGNLLIGNLPE
# ELGFLPNLDRIQIDENRISGPLPKSFANLNKTKHFHMNNNSISGQIPPEIGSLPSIVHILLDNNNLSGYLPPELSNMPHLLILQLDNNHFDGTTIPQS
# YGNMSKLLKMSLRNCSLQGPVPDLSSIPNLGYLDLSQNQLNGSIPTGKLSDSITTIDLSSNSLTGTIPTNFSGLPRLQKLSLANNALSGSIPSRIWQE
# RELNSTETIIVDLRNNRFSNISGRSDLRPNVTVWLQGNPLCSDGNLLRLCGPITEEDINQGSTNSNTTTCSDCPPPYEFSPEPLRRCFCAAPLLVGYR
# LKSPGFSDFLPYRSEFEEYITSGLSLNLYQLRLDSFQWQKGPRLRMYLKFFPVFGSNANNSFIFNRSEVRRIRGMFTGWNIRDEDLFGPYELMNFTLL
# DVYRDVFPSASPSGLSKGAVAGIVLGSVAAAVTLTAIIALIIMRKRMRGYSAVARRKRSSKASLKIEGVKSFTYAELALATDNFNSSTQIGQGGYGKV
# YKGTLGSGTVVAIKRAQEGSLQGEKEFLTEIELLSRLHHRNLVSLLGFCDEEGEQMLVYEYMENGTLRDNISGMFYFFTESSIVLLILYINIAYESGS
# ILSAVDKRMSSVPDECLEKFATLALRCCREETDARPSMAEVVRELEIIWELMPESHVAKTADLSETMTHPSSSSISSIMKHPYTSMDVSGSDLVSGVA
# PSVAPR]
# Evidence for and against this transcript:
# % of transcript supported by hints (any source): 40.5
# CDS exons: 1/18
#      P:   1 
# CDS introns: 14/17
#      E:  14 
# 5'UTR exons and introns: 0/1
# 3'UTR exons and introns: 0/1
# hint groups fully obeyed: 14
#      E:  14 
# incompatible hint groups: 2
#      E:   1 
#      P:   1 (TRINITY_GG_101_c2254_g1_i1)
# end gene g3299
Asue_scaffold6	AUGUSTUS	gene	19304432	19310492	.	+	.	ID=AsAag3299
Asue_scaffold6	AUGUSTUS	mRNA	19304432	19310492	.	+	.	ID=AsAag3299.t1;Parent=AsAag3299
Asue_scaffold6	AUGUSTUS	CDS	19304468	19304656	.	+	0	ID=AsAag3299.t1.cds;Parent=AsAag3299.t1
Asue_scaffold6	AUGUSTUS	CDS	19304982	19305136	.	+	0	ID=AsAag3299.t1.cds;Parent=AsAag3299.t1
Asue_scaffold6	AUGUSTUS	CDS	19305224	19305295	.	+	1	ID=AsAag3299.t1.cds;Parent=AsAag3299.t1
Asue_scaffold6	AUGUSTUS	CDS	19305394	19305465	.	+	1	ID=AsAag3299.t1.cds;Parent=AsAag3299.t1
Asue_scaffold6	AUGUSTUS	CDS	19305566	19305709	.	+	1	ID=AsAag3299.t1.cds;Parent=AsAag3299.t1
Asue_scaffold6	AUGUSTUS	CDS	19305826	19305897	.	+	1	ID=AsAag3299.t1.cds;Parent=AsAag3299.t1
Asue_scaffold6	AUGUSTUS	CDS	19306018	19306089	.	+	1	ID=AsAag3299.t1.cds;Parent=AsAag3299.t1
Asue_scaffold6	AUGUSTUS	CDS	19306205	19306279	.	+	1	ID=AsAag3299.t1.cds;Parent=AsAag3299.t1
Asue_scaffold6	AUGUSTUS	CDS	19306564	19306632	.	+	1	ID=AsAag3299.t1.cds;Parent=AsAag3299.t1
Asue_scaffold6	AUGUSTUS	CDS	19306732	19306800	.	+	1	ID=AsAag3299.t1.cds;Parent=AsAag3299.t1
Asue_scaffold6	AUGUSTUS	CDS	19306933	19307004	.	+	1	ID=AsAag3299.t1.cds;Parent=AsAag3299.t1
Asue_scaffold6	AUGUSTUS	CDS	19307121	19307207	.	+	1	ID=AsAag3299.t1.cds;Parent=AsAag3299.t1
Asue_scaffold6	AUGUSTUS	CDS	19307316	19307384	.	+	1	ID=AsAag3299.t1.cds;Parent=AsAag3299.t1
Asue_scaffold6	AUGUSTUS	CDS	19307587	19308089	.	+	1	ID=AsAag3299.t1.cds;Parent=AsAag3299.t1
Asue_scaffold6	AUGUSTUS	CDS	19308317	19308475	.	+	2	ID=AsAag3299.t1.cds;Parent=AsAag3299.t1
Asue_scaffold6	AUGUSTUS	CDS	19308598	19308881	.	+	2	ID=AsAag3299.t1.cds;Parent=AsAag3299.t1
Asue_scaffold6	AUGUSTUS	CDS	19308965	19309066	.	+	0	ID=AsAag3299.t1.cds;Parent=AsAag3299.t1
Asue_scaffold6	AUGUSTUS	CDS	19309922	19310263	.	+	0	ID=AsAag3299.t1.cds;Parent=AsAag3299.t1
Asue_scaffold6	AUGUSTUS	exon	19304468	19304656	.	+	.	ID=AsAag3299.t1.exon1;Parent=AsAag3299.t1
Asue_scaffold6	AUGUSTUS	exon	19304982	19305136	.	+	.	ID=AsAag3299.t1.exon2;Parent=AsAag3299.t1
Asue_scaffold6	AUGUSTUS	exon	19305224	19305295	.	+	.	ID=AsAag3299.t1.exon3;Parent=AsAag3299.t1
Asue_scaffold6	AUGUSTUS	exon	19305394	19305465	.	+	.	ID=AsAag3299.t1.exon4;Parent=AsAag3299.t1
Asue_scaffold6	AUGUSTUS	exon	19305566	19305709	.	+	.	ID=AsAag3299.t1.exon5;Parent=AsAag3299.t1
Asue_scaffold6	AUGUSTUS	exon	19305826	19305897	.	+	.	ID=AsAag3299.t1.exon6;Parent=AsAag3299.t1
Asue_scaffold6	AUGUSTUS	exon	19306018	19306089	.	+	.	ID=AsAag3299.t1.exon7;Parent=AsAag3299.t1
Asue_scaffold6	AUGUSTUS	exon	19306205	19306279	.	+	.	ID=AsAag3299.t1.exon8;Parent=AsAag3299.t1
Asue_scaffold6	AUGUSTUS	exon	19306564	19306632	.	+	.	ID=AsAag3299.t1.exon9;Parent=AsAag3299.t1
Asue_scaffold6	AUGUSTUS	exon	19306732	19306800	.	+	.	ID=AsAag3299.t1.exon10;Parent=AsAag3299.t1
Asue_scaffold6	AUGUSTUS	exon	19306933	19307004	.	+	.	ID=AsAag3299.t1.exon11;Parent=AsAag3299.t1
Asue_scaffold6	AUGUSTUS	exon	19307121	19307207	.	+	.	ID=AsAag3299.t1.exon12;Parent=AsAag3299.t1
Asue_scaffold6	AUGUSTUS	exon	19307316	19307384	.	+	.	ID=AsAag3299.t1.exon13;Parent=AsAag3299.t1
Asue_scaffold6	AUGUSTUS	exon	19307587	19308089	.	+	.	ID=AsAag3299.t1.exon14;Parent=AsAag3299.t1
Asue_scaffold6	AUGUSTUS	exon	19308317	19308475	.	+	.	ID=AsAag3299.t1.exon15;Parent=AsAag3299.t1
Asue_scaffold6	AUGUSTUS	exon	19308598	19308881	.	+	.	ID=AsAag3299.t1.exon16;Parent=AsAag3299.t1
Asue_scaffold6	AUGUSTUS	exon	19308965	19309066	.	+	.	ID=AsAag3299.t1.exon17;Parent=AsAag3299.t1
Asue_scaffold6	AUGUSTUS	exon	19309922	19310263	.	+	.	ID=AsAag3299.t1.exon18;Parent=AsAag3299.t1
###
# start gene g3300
# protein sequence = [MDKVMRMSSEKGVVIFSKSSCCLSYAVQVLFQDLGVNPKIHEIDKDPECREIEKALMRLGCSKPVPAVFIGGKLVGST
# NEVMSMHLSSSLVPLVKPYLC]
# Evidence for and against this transcript:
# % of transcript supported by hints (any source): 33.3
# CDS exons: 1/1
#      P:   1 
# CDS introns: 0/0
# 5'UTR exons and introns: 0/1
# 3'UTR exons and introns: 0/1
# hint groups fully obeyed: 0
# incompatible hint groups: 1
#      P:   1 (AL1G16840.t1)
# end gene g3300
Asue_scaffold6	AUGUSTUS	gene	19310523	19311007	.	-	.	ID=AsAag3300
Asue_scaffold6	AUGUSTUS	mRNA	19310523	19311007	.	-	.	ID=AsAag3300.t1;Parent=AsAag3300
Asue_scaffold6	AUGUSTUS	CDS	19310668	19310967	.	-	0	ID=AsAag3300.t1.cds;Parent=AsAag3300.t1
Asue_scaffold6	AUGUSTUS	exon	19310668	19310967	.	-	.	ID=AsAag3300.t1.exon1;Parent=AsAag3300.t1
###
# start gene g3301
# protein sequence = [MNLCFQNPVKCGDRSSSLFSALLITSNYKLGTWSLGFNGRVSENRKNIKPPVLTVKSVSSSVVGTVEGTKRDETSVYD
# AIVIGSGIGGLVAATQLAVKEARVLVLEKYLIPGGSSGYYERDGYTFDVGSSVMFGFSDKGNLNLITQALKAVGRKMEVIPDPTTVHFHLPNNLSVRI
# HREYDDFIAELTSKFPHEKEGILAFYGVCWKIFNSLNSLELKSLEEPIYLFGQFFQKPLECLTLAYYLPQNAGAIARKYIKDPQLLSFIDAECFIVST
# VNALQTPMINASMVLCDRHYGGINYPVGGVGGIAKSLAEGLVDQGSEIQYKANVKSIILDDGKAVGVRLADGREFFAKTIISNATRWDTFGKLLKGEK
# LPKEEENFQKLYVKAPSFLSIHMGVKAEVLPPDTDCHHFVLEDDWKNLEEPYGSIFLSIPTILDPSLAPNGRHILHIFTTSSIEDWEGLPPKEYEAKK
# EDVAARIIQRLEKKLFPGLSSSITFKEVGTPRTHRRFLARDKGTYGPMPRGTPKGLLGMPFNTTAIDGLYCVGDSCFPGQGVIAVAFSGVMCAHRVAA
# DIGLEKKSRVLDVGLLGLLGWLRTLA]
# Evidence for and against this transcript:
# % of transcript supported by hints (any source): 92.6
# CDS exons: 13/13
#      P:  13 
# CDS introns: 12/12
#      E:  12 
#      P:  12 
# 5'UTR exons and introns: 0/1
# 3'UTR exons and introns: 0/1
# hint groups fully obeyed: 27
#      E:  12 
#      P:  15 
# incompatible hint groups: 12
#      P:  12 (TRINITY_GG_101_c1624_g1_i1,AL1G16820.t1)
# end gene g3301
Asue_scaffold6	AUGUSTUS	gene	19313712	19317047	.	+	.	ID=AsAag3301
Asue_scaffold6	AUGUSTUS	mRNA	19313712	19317047	.	+	.	ID=AsAag3301.t1;Parent=AsAag3301
Asue_scaffold6	AUGUSTUS	CDS	19313841	19314254	.	+	0	ID=AsAag3301.t1.cds;Parent=AsAag3301.t1
Asue_scaffold6	AUGUSTUS	CDS	19314360	19314566	.	+	0	ID=AsAag3301.t1.cds;Parent=AsAag3301.t1
Asue_scaffold6	AUGUSTUS	CDS	19314651	19314750	.	+	0	ID=AsAag3301.t1.cds;Parent=AsAag3301.t1
Asue_scaffold6	AUGUSTUS	CDS	19314899	19314981	.	+	2	ID=AsAag3301.t1.cds;Parent=AsAag3301.t1
Asue_scaffold6	AUGUSTUS	CDS	19315066	19315122	.	+	0	ID=AsAag3301.t1.cds;Parent=AsAag3301.t1
Asue_scaffold6	AUGUSTUS	CDS	19315202	19315354	.	+	0	ID=AsAag3301.t1.cds;Parent=AsAag3301.t1
Asue_scaffold6	AUGUSTUS	CDS	19315460	19315538	.	+	0	ID=AsAag3301.t1.cds;Parent=AsAag3301.t1
Asue_scaffold6	AUGUSTUS	CDS	19315645	19315793	.	+	2	ID=AsAag3301.t1.cds;Parent=AsAag3301.t1
Asue_scaffold6	AUGUSTUS	CDS	19315878	19316012	.	+	0	ID=AsAag3301.t1.cds;Parent=AsAag3301.t1
Asue_scaffold6	AUGUSTUS	CDS	19316127	19316240	.	+	0	ID=AsAag3301.t1.cds;Parent=AsAag3301.t1
Asue_scaffold6	AUGUSTUS	CDS	19316398	19316508	.	+	0	ID=AsAag3301.t1.cds;Parent=AsAag3301.t1
Asue_scaffold6	AUGUSTUS	CDS	19316604	19316712	.	+	0	ID=AsAag3301.t1.cds;Parent=AsAag3301.t1
Asue_scaffold6	AUGUSTUS	CDS	19316809	19316882	.	+	2	ID=AsAag3301.t1.cds;Parent=AsAag3301.t1
Asue_scaffold6	AUGUSTUS	exon	19313841	19314254	.	+	.	ID=AsAag3301.t1.exon1;Parent=AsAag3301.t1
Asue_scaffold6	AUGUSTUS	exon	19314360	19314566	.	+	.	ID=AsAag3301.t1.exon2;Parent=AsAag3301.t1
Asue_scaffold6	AUGUSTUS	exon	19314651	19314750	.	+	.	ID=AsAag3301.t1.exon3;Parent=AsAag3301.t1
Asue_scaffold6	AUGUSTUS	exon	19314899	19314981	.	+	.	ID=AsAag3301.t1.exon4;Parent=AsAag3301.t1
Asue_scaffold6	AUGUSTUS	exon	19315066	19315122	.	+	.	ID=AsAag3301.t1.exon5;Parent=AsAag3301.t1
Asue_scaffold6	AUGUSTUS	exon	19315202	19315354	.	+	.	ID=AsAag3301.t1.exon6;Parent=AsAag3301.t1
Asue_scaffold6	AUGUSTUS	exon	19315460	19315538	.	+	.	ID=AsAag3301.t1.exon7;Parent=AsAag3301.t1
Asue_scaffold6	AUGUSTUS	exon	19315645	19315793	.	+	.	ID=AsAag3301.t1.exon8;Parent=AsAag3301.t1
Asue_scaffold6	AUGUSTUS	exon	19315878	19316012	.	+	.	ID=AsAag3301.t1.exon9;Parent=AsAag3301.t1
Asue_scaffold6	AUGUSTUS	exon	19316127	19316240	.	+	.	ID=AsAag3301.t1.exon10;Parent=AsAag3301.t1
Asue_scaffold6	AUGUSTUS	exon	19316398	19316508	.	+	.	ID=AsAag3301.t1.exon11;Parent=AsAag3301.t1
Asue_scaffold6	AUGUSTUS	exon	19316604	19316712	.	+	.	ID=AsAag3301.t1.exon12;Parent=AsAag3301.t1
Asue_scaffold6	AUGUSTUS	exon	19316809	19316882	.	+	.	ID=AsAag3301.t1.exon13;Parent=AsAag3301.t1
###
# start gene g3302
# protein sequence = [MSTTDEEASISTRLEPESYGLTTAEDIRRRDREAKESKRLRDTWRKIQGEDDWAGLMDPMDPVLRSELIRYGEMAQAC
# YDAFDFDPFSRYCGSCRFTRRHLFDSLGILDSGYEVARYLYATSNINLPNFFSKSRWSKVWSKNANWMGYVAVSDDDEARRCRLGRRDIAIAWRGTVT
# RLEWIADLKDFLKPVSGNGFRCPDPAVKAESGFLDLYTDKDTSCNFSKFSAREQVLTEVKRLVERYGDEEEEELSITVTGHSLGGALAVLSAYDVAEM
# GLNRTRKGKVIPVTAFTYGGPRVGNIRFKERIEELGVKVLRVVNEHDVVAKSPGLFLNERAPQALMKLAGGLPWCYSHVGEILPLDHQKSPFLKPTVD
# LSTAHNLEALLHLLDGYHGKGKRFVLSSGRDPALVNKASDFLKDHFMVPPYWRQDANKGMVRNTDGRWIQPDRIRADDHHAPDIHQLITQLHHPSNLL]
# Evidence for and against this transcript:
# % of transcript supported by hints (any source): 60
# CDS exons: 2/2
#      P:   2 
# CDS introns: 1/1
#      E:   1 
#      P:   1 
# 5'UTR exons and introns: 0/1
# 3'UTR exons and introns: 0/1
# hint groups fully obeyed: 2
#      E:   1 
#      P:   1 
# incompatible hint groups: 4
#      P:   4 (TRINITY_GG_101_c1474_g1_i1,AL1G16810.t1)
# end gene g3302
Asue_scaffold6	AUGUSTUS	gene	19317832	19319752	.	+	.	ID=AsAag3302
Asue_scaffold6	AUGUSTUS	mRNA	19317832	19319752	.	+	.	ID=AsAag3302.t1;Parent=AsAag3302
Asue_scaffold6	AUGUSTUS	CDS	19317865	19319027	.	+	0	ID=AsAag3302.t1.cds;Parent=AsAag3302.t1
Asue_scaffold6	AUGUSTUS	CDS	19319423	19319672	.	+	1	ID=AsAag3302.t1.cds;Parent=AsAag3302.t1
Asue_scaffold6	AUGUSTUS	exon	19317865	19319027	.	+	.	ID=AsAag3302.t1.exon1;Parent=AsAag3302.t1
Asue_scaffold6	AUGUSTUS	exon	19319423	19319672	.	+	.	ID=AsAag3302.t1.exon2;Parent=AsAag3302.t1
###
# start gene g3303
# protein sequence = [MFYLSELEHSLRVPPHLLNLPLEDAIKSVLQNVFLDKVLADLGLCVSVYDIKSIEGGFVLPGDGAATYKVGFRIVVFR
# PFVGEVIAAKFKESDANGLRLTLGFFDDIYVPAPLMPKPNRCEPDPYNRKQMIWVWEYGKPLEDFIIDDSCQIKFRVESISYPSVPTERAEDAKPFAP
# MVVTGNMDEDGLGPVSWWDSYEQIDQEE]
# Evidence for and against this transcript:
# % of transcript supported by hints (any source): 86.7
# CDS exons: 7/7
#      P:   7 
# CDS introns: 6/6
#      E:   6 
#      P:   6 
# 5'UTR exons and introns: 0/1
# 3'UTR exons and introns: 0/1
# hint groups fully obeyed: 6
#      E:   6 
# incompatible hint groups: 1
#      P:   1 (AL1G16800.t1)
# end gene g3303
Asue_scaffold6	AUGUSTUS	gene	19319789	19321597	.	-	.	ID=AsAag3303
Asue_scaffold6	AUGUSTUS	mRNA	19319789	19321597	.	-	.	ID=AsAag3303.t1;Parent=AsAag3303
Asue_scaffold6	AUGUSTUS	CDS	19319881	19319955	.	-	0	ID=AsAag3303.t1.cds;Parent=AsAag3303.t1
Asue_scaffold6	AUGUSTUS	CDS	19320155	19320244	.	-	0	ID=AsAag3303.t1.cds;Parent=AsAag3303.t1
Asue_scaffold6	AUGUSTUS	CDS	19320328	19320397	.	-	1	ID=AsAag3303.t1.cds;Parent=AsAag3303.t1
Asue_scaffold6	AUGUSTUS	CDS	19320521	19320605	.	-	2	ID=AsAag3303.t1.cds;Parent=AsAag3303.t1
Asue_scaffold6	AUGUSTUS	CDS	19320778	19320865	.	-	0	ID=AsAag3303.t1.cds;Parent=AsAag3303.t1
Asue_scaffold6	AUGUSTUS	CDS	19321206	19321301	.	-	0	ID=AsAag3303.t1.cds;Parent=AsAag3303.t1
Asue_scaffold6	AUGUSTUS	CDS	19321404	19321514	.	-	0	ID=AsAag3303.t1.cds;Parent=AsAag3303.t1
Asue_scaffold6	AUGUSTUS	exon	19319881	19319955	.	-	.	ID=AsAag3303.t1.exon1;Parent=AsAag3303.t1
Asue_scaffold6	AUGUSTUS	exon	19320155	19320244	.	-	.	ID=AsAag3303.t1.exon2;Parent=AsAag3303.t1
Asue_scaffold6	AUGUSTUS	exon	19320328	19320397	.	-	.	ID=AsAag3303.t1.exon3;Parent=AsAag3303.t1
Asue_scaffold6	AUGUSTUS	exon	19320521	19320605	.	-	.	ID=AsAag3303.t1.exon4;Parent=AsAag3303.t1
Asue_scaffold6	AUGUSTUS	exon	19320778	19320865	.	-	.	ID=AsAag3303.t1.exon5;Parent=AsAag3303.t1
Asue_scaffold6	AUGUSTUS	exon	19321206	19321301	.	-	.	ID=AsAag3303.t1.exon6;Parent=AsAag3303.t1
Asue_scaffold6	AUGUSTUS	exon	19321404	19321514	.	-	.	ID=AsAag3303.t1.exon7;Parent=AsAag3303.t1
###
# start gene g3304
# protein sequence = [MKQIRRWQRILILSLLSISVFAPLIFVSNRLKSITPVGRREFIEELSKSRFRTNDLRLSAIEHEDGEGLKGPRLMLFK
# DGDFNSLVRDNSSDQSDGGNNHKNKEEQVIVSQKMTVSSDEKGQILPTVNQLTNKTDFKPPLSKGEKNTRVQPNRATDVKIKEIRDKIIQAKAYLNFA
# PPGSNSQIVRELRGRTKELERSVGDATKDKDLSKGALRRVKPMENLLYKASRVFNNCPAIATKLRAMNYNTEEQVQAQKNQAAYLMQLAARTTPKGLH
# CLSMRLTSEYFSLDPEKRQMPNQQNYYDPNFNHYVVFSDNVLASSVVVNSTISSSKEPERIVFHVVTDSLNYPAISMWFLLNIQSRATIQILNIDDMD
# VLPPDYDQLLMKQNSNDPRFISPLNHARFYLPDIFPGLKKIVLFDHDVVVQRDLSRLWSIDMKGKVVGAVETCLEGESSFRSMSTFINFSDTWVAGKF
# SPRACTWAFGMNLIDLEEWRIRKLTSTYIKYFNLGTKRPLWKAGSLPIGWLTFYRQTLALDKRWHVMGLGRESGVKAVDIEQAAVIHYDGVMKPWLDI
# GKENYKRYWNTHVPYHHTYLQQCNLQA]
# Evidence for and against this transcript:
# % of transcript supported by hints (any source): 89.5
# CDS exons: 9/9
#      P:   9 
# CDS introns: 8/8
#      E:   5 
#      P:   8 
# 5'UTR exons and introns: 0/1
# 3'UTR exons and introns: 0/1
# hint groups fully obeyed: 15
#      E:   5 
#      P:  10 
# incompatible hint groups: 10
#      P:  10 (AL1G16790.t1,TRINITY_GG_101_c1023_g1_i1,TRINITY_GG_101_c1023_g1_i2)
# end gene g3304
Asue_scaffold6	AUGUSTUS	gene	19322107	19325777	.	-	.	ID=AsAag3304
Asue_scaffold6	AUGUSTUS	mRNA	19322107	19325777	.	-	.	ID=AsAag3304.t1;Parent=AsAag3304
Asue_scaffold6	AUGUSTUS	CDS	19322284	19322559	.	-	0	ID=AsAag3304.t1.cds;Parent=AsAag3304.t1
Asue_scaffold6	AUGUSTUS	CDS	19322919	19323440	.	-	0	ID=AsAag3304.t1.cds;Parent=AsAag3304.t1
Asue_scaffold6	AUGUSTUS	CDS	19323570	19323927	.	-	1	ID=AsAag3304.t1.cds;Parent=AsAag3304.t1
Asue_scaffold6	AUGUSTUS	CDS	19324073	19324344	.	-	0	ID=AsAag3304.t1.cds;Parent=AsAag3304.t1
Asue_scaffold6	AUGUSTUS	CDS	19324604	19324674	.	-	2	ID=AsAag3304.t1.cds;Parent=AsAag3304.t1
Asue_scaffold6	AUGUSTUS	CDS	19324753	19324852	.	-	0	ID=AsAag3304.t1.cds;Parent=AsAag3304.t1
Asue_scaffold6	AUGUSTUS	CDS	19324944	19324985	.	-	0	ID=AsAag3304.t1.cds;Parent=AsAag3304.t1
Asue_scaffold6	AUGUSTUS	CDS	19325201	19325235	.	-	2	ID=AsAag3304.t1.cds;Parent=AsAag3304.t1
Asue_scaffold6	AUGUSTUS	CDS	19325419	19325530	.	-	0	ID=AsAag3304.t1.cds;Parent=AsAag3304.t1
Asue_scaffold6	AUGUSTUS	exon	19322284	19322559	.	-	.	ID=AsAag3304.t1.exon1;Parent=AsAag3304.t1
Asue_scaffold6	AUGUSTUS	exon	19322919	19323440	.	-	.	ID=AsAag3304.t1.exon2;Parent=AsAag3304.t1
Asue_scaffold6	AUGUSTUS	exon	19323570	19323927	.	-	.	ID=AsAag3304.t1.exon3;Parent=AsAag3304.t1
Asue_scaffold6	AUGUSTUS	exon	19324073	19324344	.	-	.	ID=AsAag3304.t1.exon4;Parent=AsAag3304.t1
Asue_scaffold6	AUGUSTUS	exon	19324604	19324674	.	-	.	ID=AsAag3304.t1.exon5;Parent=AsAag3304.t1
Asue_scaffold6	AUGUSTUS	exon	19324753	19324852	.	-	.	ID=AsAag3304.t1.exon6;Parent=AsAag3304.t1
Asue_scaffold6	AUGUSTUS	exon	19324944	19324985	.	-	.	ID=AsAag3304.t1.exon7;Parent=AsAag3304.t1
Asue_scaffold6	AUGUSTUS	exon	19325201	19325235	.	-	.	ID=AsAag3304.t1.exon8;Parent=AsAag3304.t1
Asue_scaffold6	AUGUSTUS	exon	19325419	19325530	.	-	.	ID=AsAag3304.t1.exon9;Parent=AsAag3304.t1
###
# start gene g3305
# protein sequence = [MVMIKVKKETMRACFSCSLCDNILRDATTISECLHTFCRKCIYEKITEDEIETCPVCNIDLGGTPLEKLRPDHNLQDL
# RAKIFPLKRRKVKAPGIVSVLAKRKERSISSLVVSTPRLSAQAGTTGRRTKAATRKELRNGSLAERRVKKEESSGDELLESTSSPDTLNKFTQNKRHL
# KKSCKESFSNKENKDGDEPWDSKLDWKPLNFLVEVANRTKPLKSSVSQGSGSKSEHANASHNQFQGSKTKTKDKKRKCKREDEKSNGDPTTSEIATPK
# RMRTTQRKRSATTLGDSRNLPQPDESSAKQERRNGPVWFSLVASSDQEGGTSLPQIPANFLRIRDGNIQVSFIQKYLMRKLDLESETEIEVRCMGEAV
# IPTLTLHKVVDLWLQKSSKHQRFAASIGSSAKEFMMVLDYARKLPESATSKGL]
# Evidence for and against this transcript:
# % of transcript supported by hints (any source): 86.7
# CDS exons: 7/7
#      P:   7 
# CDS introns: 6/6
#      E:   4 
#      P:   6 
# 5'UTR exons and introns: 0/1
# 3'UTR exons and introns: 0/1
# hint groups fully obeyed: 8
#      E:   4 
#      P:   4 
# incompatible hint groups: 6
#      P:   6 (TRINITY_GG_101_c3421_g1_i1,AL1G16780.t1)
# end gene g3305
Asue_scaffold6	AUGUSTUS	gene	19327532	19330671	.	+	.	ID=AsAag3305
Asue_scaffold6	AUGUSTUS	mRNA	19327532	19330671	.	+	.	ID=AsAag3305.t1;Parent=AsAag3305
Asue_scaffold6	AUGUSTUS	CDS	19327696	19327804	.	+	0	ID=AsAag3305.t1.cds;Parent=AsAag3305.t1
Asue_scaffold6	AUGUSTUS	CDS	19328201	19328300	.	+	2	ID=AsAag3305.t1.cds;Parent=AsAag3305.t1
Asue_scaffold6	AUGUSTUS	CDS	19328671	19328995	.	+	1	ID=AsAag3305.t1.cds;Parent=AsAag3305.t1
Asue_scaffold6	AUGUSTUS	CDS	19329162	19329589	.	+	0	ID=AsAag3305.t1.cds;Parent=AsAag3305.t1
Asue_scaffold6	AUGUSTUS	CDS	19329702	19329752	.	+	1	ID=AsAag3305.t1.cds;Parent=AsAag3305.t1
Asue_scaffold6	AUGUSTUS	CDS	19329908	19329980	.	+	1	ID=AsAag3305.t1.cds;Parent=AsAag3305.t1
Asue_scaffold6	AUGUSTUS	CDS	19330139	19330330	.	+	0	ID=AsAag3305.t1.cds;Parent=AsAag3305.t1
Asue_scaffold6	AUGUSTUS	exon	19327696	19327804	.	+	.	ID=AsAag3305.t1.exon1;Parent=AsAag3305.t1
Asue_scaffold6	AUGUSTUS	exon	19328201	19328300	.	+	.	ID=AsAag3305.t1.exon2;Parent=AsAag3305.t1
Asue_scaffold6	AUGUSTUS	exon	19328671	19328995	.	+	.	ID=AsAag3305.t1.exon3;Parent=AsAag3305.t1
Asue_scaffold6	AUGUSTUS	exon	19329162	19329589	.	+	.	ID=AsAag3305.t1.exon4;Parent=AsAag3305.t1
Asue_scaffold6	AUGUSTUS	exon	19329702	19329752	.	+	.	ID=AsAag3305.t1.exon5;Parent=AsAag3305.t1
Asue_scaffold6	AUGUSTUS	exon	19329908	19329980	.	+	.	ID=AsAag3305.t1.exon6;Parent=AsAag3305.t1
Asue_scaffold6	AUGUSTUS	exon	19330139	19330330	.	+	.	ID=AsAag3305.t1.exon7;Parent=AsAag3305.t1
###
# start gene g3306
# protein sequence = [MSEVELENAATIDGTTADDATVTEAAVEKKKPAVKGRKTKKVKEVKEKKTAAAAPKKRTVSSHPTYEEMIKDAIVTLK
# ERTGSSQYAIQKFIEEKRKELPPTFRKLLLLNLKRLVASGKLVKVKASFKLPSASAKVSSPKAAAATTSAPAKKKPAAVAVTKPKGKVAAASKAKKSA
# AVKPKTAVAKKVTAKAKAKVVPRATAAAPKRKAVDAKPKAKGRPAKAAKTAKVTSPAKKAVAAKKKVVAVATKKKTPVKKVVKPKTVKSPAKRASSRV
# KK]
# Evidence for and against this transcript:
# % of transcript supported by hints (any source): 20
# CDS exons: 0/2
# CDS introns: 1/1
#      E:   1 
# 5'UTR exons and introns: 0/1
# 3'UTR exons and introns: 0/1
# hint groups fully obeyed: 1
#      E:   1 
# incompatible hint groups: 0
# end gene g3306
Asue_scaffold6	AUGUSTUS	gene	19331882	19333148	.	+	.	ID=AsAag3306
Asue_scaffold6	AUGUSTUS	mRNA	19331882	19333148	.	+	.	ID=AsAag3306.t1;Parent=AsAag3306
Asue_scaffold6	AUGUSTUS	CDS	19331962	19332165	.	+	0	ID=AsAag3306.t1.cds;Parent=AsAag3306.t1
Asue_scaffold6	AUGUSTUS	CDS	19332270	19332896	.	+	0	ID=AsAag3306.t1.cds;Parent=AsAag3306.t1
Asue_scaffold6	AUGUSTUS	exon	19331962	19332165	.	+	.	ID=AsAag3306.t1.exon1;Parent=AsAag3306.t1
Asue_scaffold6	AUGUSTUS	exon	19332270	19332896	.	+	.	ID=AsAag3306.t1.exon2;Parent=AsAag3306.t1
###
# start gene g3307
# protein sequence = [MANDELVKSENRDFSLRQDHFTGIRHNYELFFGHDYNSAFEQLLDINLQIGASYEGNEVWNHLQKHNVNDETKEEACL
# DVNQNDGYLSFPDNDDSGTPKIDKSIVTGATGAIQKQESQDIDDNLELEMSQSTEFSQKPVMASPSPQCWSTDHEMVVGMEFSDANACRKAIKNAAIS
# LRFEMRTIKSDKTRFTAKCNSKGCPWRIHCAKVSNAPTFTIRTIHGSHTCGGISHLGHQQASVQWVADVVAEKLKENPHFKPKEILEEIYRIHGISLS
# YKQAWRGKERIMATLRGSFEEEYRLLPQYCDEIRRSNPGSVAVVHVNPIDGCFEHLFISFQASISGFLNACRPLIALDSTLLKSKYPGTLLLATGFDG
# DGAVFPLAFAIVNEENDSNWHRFLSELRNVLDVNSENMPKLTILSSGERPVADGVEANFPTAFHGFCVHYLTERLQREFQSSVLVDLFWEAAHCLTVL
# EFKSKINKIEQISPEASLWIQNISPARWASSYSEGTRFGRLTANVITESLSNWIEDTTGLPIIQMMECIHRHLINVLKERRETSSHWSDVLVPSAERQ
# MLAAIEQSGVHRVYRANETEFEVMTHEGNVVVNLENRSCLCGRWQVYGLPCSHAVGAILSCKEDVYIYTESCFTVENYRRAYAETVEPISDKGQWKGN
# DSERDSEDVIKTPKAMRVAPRKRRIRAEDRDRVRRVVHCGRCNQTGHFRTTCTAPITVGLNWMVVTKSDSLIFATDYGKQKHNEDSRNNNNNGDDEQS
# EFHQNTLQLILTNPTNQSIVMQREYSGNRTSTYSQILVVSSIGLMIAAAVHYRLRRIRDSKIIPRLRLSHKHKGHEKLERFSHYVARQMGFKDRRECP
# NLCKLAAEYISKSECCEEDIYSFFSEEPDADTLFIKLVEEFERCILSYFAFHWSHADLMISQILSADAEPKRKLKQIVMAATREQRIKRVTKNLKVAR
# VFNTLVEEMKAMGLASADDSQCTEVMAPVAHKDRSPVLLLMGGGMGAGKSTVLKDILKEAFWAGADSVVIEADAFKESDVIYRALSSRGHVDMIQTAE
# LVHQSSTDAASSLLVTALNEGRDVIMDGTLSWVPFVVQTITMARNVHRHHYRMGAGYKVGDDGVITENYWERIGERQQLQEDGRRRKPYRIELVGVVC
# DAYLAVIRGIRRAIMCRRAVRVRSQLRSHKRFADAFPTYCSLVDNARLYCTNALEGSPKLIGWKEKEKTLLVDTEEIDCLKRVGGLNENADSIYELYR
# QPNPACETGSIWKDIVLSPSRFNIQQELKYSIQKVERSKQHLNNTKS]
# Evidence for and against this transcript:
# % of transcript supported by hints (any source): 78.3
# CDS exons: 10/10
#      P:  10 
# CDS introns: 8/9
#      P:   8 
# 5'UTR exons and introns: 0/3
# 3'UTR exons and introns: 0/1
# hint groups fully obeyed: 9
#      P:   9 
# incompatible hint groups: 10
#      P:  10 (TRINITY_GG_101_c1892_g1_i1,AL1G16760.t1,TRINITY_GG_101_c2608_g1_i1,AL1G16750.t1,...)
# end gene g3307
Asue_scaffold6	AUGUSTUS	gene	19333153	19338817	.	-	.	ID=AsAag3307
Asue_scaffold6	AUGUSTUS	mRNA	19333153	19338817	.	-	.	ID=AsAag3307.t1;Parent=AsAag3307
Asue_scaffold6	AUGUSTUS	CDS	19333259	19333519	.	-	0	ID=AsAag3307.t1.cds;Parent=AsAag3307.t1
Asue_scaffold6	AUGUSTUS	CDS	19333720	19333864	.	-	1	ID=AsAag3307.t1.cds;Parent=AsAag3307.t1
Asue_scaffold6	AUGUSTUS	CDS	19333959	19334281	.	-	0	ID=AsAag3307.t1.cds;Parent=AsAag3307.t1
Asue_scaffold6	AUGUSTUS	CDS	19334359	19334479	.	-	1	ID=AsAag3307.t1.cds;Parent=AsAag3307.t1
Asue_scaffold6	AUGUSTUS	CDS	19334604	19334825	.	-	1	ID=AsAag3307.t1.cds;Parent=AsAag3307.t1
Asue_scaffold6	AUGUSTUS	CDS	19334919	19334980	.	-	0	ID=AsAag3307.t1.cds;Parent=AsAag3307.t1
Asue_scaffold6	AUGUSTUS	CDS	19335065	19335288	.	-	2	ID=AsAag3307.t1.cds;Parent=AsAag3307.t1
Asue_scaffold6	AUGUSTUS	CDS	19335380	19335565	.	-	2	ID=AsAag3307.t1.cds;Parent=AsAag3307.t1
Asue_scaffold6	AUGUSTUS	CDS	19335641	19335837	.	-	1	ID=AsAag3307.t1.cds;Parent=AsAag3307.t1
Asue_scaffold6	AUGUSTUS	CDS	19336163	19338327	.	-	0	ID=AsAag3307.t1.cds;Parent=AsAag3307.t1
Asue_scaffold6	AUGUSTUS	exon	19333259	19333519	.	-	.	ID=AsAag3307.t1.exon1;Parent=AsAag3307.t1
Asue_scaffold6	AUGUSTUS	exon	19333720	19333864	.	-	.	ID=AsAag3307.t1.exon2;Parent=AsAag3307.t1
Asue_scaffold6	AUGUSTUS	exon	19333959	19334281	.	-	.	ID=AsAag3307.t1.exon3;Parent=AsAag3307.t1
Asue_scaffold6	AUGUSTUS	exon	19334359	19334479	.	-	.	ID=AsAag3307.t1.exon4;Parent=AsAag3307.t1
Asue_scaffold6	AUGUSTUS	exon	19334604	19334825	.	-	.	ID=AsAag3307.t1.exon5;Parent=AsAag3307.t1
Asue_scaffold6	AUGUSTUS	exon	19334919	19334980	.	-	.	ID=AsAag3307.t1.exon6;Parent=AsAag3307.t1
Asue_scaffold6	AUGUSTUS	exon	19335065	19335288	.	-	.	ID=AsAag3307.t1.exon7;Parent=AsAag3307.t1
Asue_scaffold6	AUGUSTUS	exon	19335380	19335565	.	-	.	ID=AsAag3307.t1.exon8;Parent=AsAag3307.t1
Asue_scaffold6	AUGUSTUS	exon	19335641	19335837	.	-	.	ID=AsAag3307.t1.exon9;Parent=AsAag3307.t1
Asue_scaffold6	AUGUSTUS	exon	19336163	19338327	.	-	.	ID=AsAag3307.t1.exon10;Parent=AsAag3307.t1
###
# start gene g3308
# protein sequence = [MYHHAFSLKFHSFSPHYALSLSNFSTQSPNPLLPNFPPFARVPNVSSSLCLRCRSSAADVSPVRYADGSSSIGSLGET
# GGIVVAEKPIDVATLGNLCVDIVLSVHELPPPSREERKALMDELSLSPPDKKYWEAGGNCNMAIAAARLGLHCVAIGHVGDEIYGEFLLDVLHEEGIG
# TVALDEGTNAKDTSSFCETLICWVLVDPLQRHGFCSRADFKEEPAFSWITDLSDEVKMAIRQSKVLFCNGYDFDDFSPSFIMSTIDYASKVGTAIFFD
# PGPRGKSLSKGTPDERRALAHFLRMSDVLLLTSEEAEALTGIRNPVKAGQEILRNGKGTKWVIVKMGAKGSILVTKSSVSVAPAFKVEVVDTVGCGDS
# FVAAIALGYIRNMPLVNTLTIANAVGAATAMGCGAGRNVAKRHQVVDLMKASKLNDEEKFFEQLLAENSESPRINLLSKGMIKDGSNKQQIETISMEK
# VVSELLAELELGRCCVKASS]
# Evidence for and against this transcript:
# % of transcript supported by hints (any source): 81.8
# CDS exons: 5/5
#      P:   5 
# CDS introns: 4/4
#      P:   4 
# 5'UTR exons and introns: 0/1
# 3'UTR exons and introns: 0/1
# hint groups fully obeyed: 0
# incompatible hint groups: 1
#      P:   1 (AL1G16740.t1)
# end gene g3308
Asue_scaffold6	AUGUSTUS	gene	19339433	19342317	.	-	.	ID=AsAag3308
Asue_scaffold6	AUGUSTUS	mRNA	19339433	19342317	.	-	.	ID=AsAag3308.t1;Parent=AsAag3308
Asue_scaffold6	AUGUSTUS	CDS	19339621	19340013	.	-	0	ID=AsAag3308.t1.cds;Parent=AsAag3308.t1
Asue_scaffold6	AUGUSTUS	CDS	19340152	19340304	.	-	0	ID=AsAag3308.t1.cds;Parent=AsAag3308.t1
Asue_scaffold6	AUGUSTUS	CDS	19340386	19340677	.	-	1	ID=AsAag3308.t1.cds;Parent=AsAag3308.t1
Asue_scaffold6	AUGUSTUS	CDS	19341197	19341444	.	-	0	ID=AsAag3308.t1.cds;Parent=AsAag3308.t1
Asue_scaffold6	AUGUSTUS	CDS	19341701	19342087	.	-	0	ID=AsAag3308.t1.cds;Parent=AsAag3308.t1
Asue_scaffold6	AUGUSTUS	exon	19339621	19340013	.	-	.	ID=AsAag3308.t1.exon1;Parent=AsAag3308.t1
Asue_scaffold6	AUGUSTUS	exon	19340152	19340304	.	-	.	ID=AsAag3308.t1.exon2;Parent=AsAag3308.t1
Asue_scaffold6	AUGUSTUS	exon	19340386	19340677	.	-	.	ID=AsAag3308.t1.exon3;Parent=AsAag3308.t1
Asue_scaffold6	AUGUSTUS	exon	19341197	19341444	.	-	.	ID=AsAag3308.t1.exon4;Parent=AsAag3308.t1
Asue_scaffold6	AUGUSTUS	exon	19341701	19342087	.	-	.	ID=AsAag3308.t1.exon5;Parent=AsAag3308.t1
###
# start gene g3309
# protein sequence = [MAADELMPSHRSHRTPKSGPTARKKFEQDKKKRGITANKTQNFKAFGFKSALKAKKAKTHAAEKDQKRLHLPKIDRTF
# GEAPPFVVVVQGPPGVGKSLVIKSLVKDFTKQNVPEVRGPITIVQGKRTRFQFVECPNDINAMVDCAKVADLAVLVVDGSYGFEMETFEFLNIMQVHG
# FPRVMGVLTHLDKFNNVKKLRKTKQHLKHRFWTEIYSGAKLFYLSGLIHGKYSPREVHNLARFVSVIKPQPLTWRTSHPYVLADRLEDVTPPEKVQMD
# KKCDRNITLYGYLRGCNFKKGMKVHIAGVGDYSVAGVTALPDPCPLPSAGKRKGLRDRDKLFYAPMSGIGDLLYDKDAVYININDHQVQYSKTDDGKG
# EPTNKGKGRDVGEDLVKSLQNTKYSVDEKLDKTFINIFGKKTSASSETKLKAEDAYQSLPEGSDSESQSGDDEEDVVGNDSEIKQETEIHGGRLRRKA
# IFRQDLNEDDFEEADDVELDSYDPNIYGFKEADDVESDKNEVEDGGDDSASDSPDDEAGDYQIDDKDFGNISKWKAPLKEKARKKNPNLMQIVYGASG
# SSATPLINENHDISDDEESDDEDFFKPKGEQSKNLGGEWDVGYVNSEDCSKFVNYGYLKNWKEKEVCESIRDRFTTGDWSKAALRDKNLGTGGEGEDD
# ELYGDFEDLETGEKHKSHVNMESGANENEDEDAEVVERRLKKLARRANNKSELEEDDNDKGDGNNPRSQANEPGYVDKLKEELEIIKQRNELEYNDLD
# EETRIELAGFRTGTYLRLEIHNVPYEMVEFFDPCHPILVGGIGFGEDNVGYMQARLKRHRWHKKVLKTRDPIIVSIGWRRYQTMPVYAIEDRNGRHRM
# LKYTPEHMHCLATFWGPLVPPNTGFVAFQNLSNNQAGFRITATSVVLEFNHQARIVKKIKMVGTPCKIKKKTAFIKDMFTSDLEIARFEGSSVRTVSG
# IRGQVKKAGKNMLDNKAEEGIARCTFEDQIHMSDMVFLRAWTTVEVPQFYNPLTTALQPRDKTWNGMKTFGELRRELNIPVPVNKDSLYKAIERKPKK
# FYPLKIPKSLQKDLPFTSKPKDIPKRKRPSLDDKRAVIMEPKERKEHAIIQQFQLLQNYKILLSTVLFHNFTISGMIPKILEILLDCNFDXVFTCSRY
# LTTRFMSTPPPDEMFGFDDPFSPIESREVVDLTKEYSFLHDSLGDSGNVDLHQVVPIITQSSIDARAIADAVSGGEDVFGAKSQKFLRQFREKLSESL
# VIEVLRLIERPSAVISFFVWAGRQIGYKHTAPVYNALVDLIVRDDDEKVPEELLQQIRDDDKEVFGEFLNVLVRKYCRSGSFSIALEELGRLKDFRFR
# PSRSTYNCLIQAFLKADRLDSASLVHREMSLANLRMDGFTLRCYAYSLCRVGKWREALILMETENFVPDTVFYTKMISGLCEASLFEEAMDFLNRMRA
# TSCLPNVVTYSTLLCGCLNKKQLGRCKRVLNMMMMEGCYPSPKIFNSLVHAYCTSGDHSYAYKLLKKMVKCGHTPGYVVYNILIGSICGDKESLSCDM
# LELAEKAYSEMLATGVVLNKINVSSFTRCLCSAGKYEKAFSVIREMIGQGFIPDTSTYSKVLGYLCNASKMELAFLLFEEMKRGGLVADVYTYTIMVD
# SFCKAGLIEQARKWFNEMREVGCTPNVVTYTALIHAYLKAKKVSYANELFETMLSEGCLPNIVTYSALIDGHCKSGQMEKACQIFERMCGSKDVPDVD
# MYFKQYDDDNSERPNVVTYGAILDGFCKSHRVEEARKLLDAMCMEGCEPNQIVYDALIDGLCKVGKLDEAQEVKTEMSEHGFPATLYTYSSLIDRYFK
# VKRQDLASKVLSKMLENSCAPNVVIYTEMIDGLCKVGKTDEAFKLMQMMEEKGCQPNVVTYTAMIDGFGMIGKIETCLELLERMGSKGVAPNYVTYRV
# LIDHCCKNGALDVAHNLLEEMKQTHWPMHAAGYRKVIEGFNKEFIESLGLLDEIGQDDTAPFLSVYRLLIDNLIKAQRLEMALRLLEEVATFSATLAD
# YSSTYNSLIESLCLANKVDKAFPLFSEMTKKGVIPEMQTFCSLIKGLFRTSKISEALLLLDFISHMVCPL]
# Evidence for and against this transcript:
# % of transcript supported by hints (any source): 81.1
# CDS exons: 16/18
#      P:  16 
# CDS introns: 14/17
#      E:   7 
#      P:  14 
# 5'UTR exons and introns: 0/1
# 3'UTR exons and introns: 0/1
# hint groups fully obeyed: 24
#      E:   7 
#      P:  17 
# incompatible hint groups: 16
#      P:  16 (TRINITY_GG_101_c2788_g1_i1,AL1G16730.t1)
# end gene g3309
Asue_scaffold6	AUGUSTUS	gene	19342422	19352975	.	+	.	ID=AsAag3309
Asue_scaffold6	AUGUSTUS	mRNA	19342422	19352975	.	+	.	ID=AsAag3309.t1;Parent=AsAag3309
Asue_scaffold6	AUGUSTUS	CDS	19342439	19342570	.	+	0	ID=AsAag3309.t1.cds;Parent=AsAag3309.t1
Asue_scaffold6	AUGUSTUS	CDS	19342644	19342790	.	+	0	ID=AsAag3309.t1.cds;Parent=AsAag3309.t1
Asue_scaffold6	AUGUSTUS	CDS	19342890	19342980	.	+	0	ID=AsAag3309.t1.cds;Parent=AsAag3309.t1
Asue_scaffold6	AUGUSTUS	CDS	19343104	19343222	.	+	2	ID=AsAag3309.t1.cds;Parent=AsAag3309.t1
Asue_scaffold6	AUGUSTUS	CDS	19343400	19343590	.	+	0	ID=AsAag3309.t1.cds;Parent=AsAag3309.t1
Asue_scaffold6	AUGUSTUS	CDS	19343679	19343889	.	+	1	ID=AsAag3309.t1.cds;Parent=AsAag3309.t1
Asue_scaffold6	AUGUSTUS	CDS	19344383	19344623	.	+	0	ID=AsAag3309.t1.cds;Parent=AsAag3309.t1
Asue_scaffold6	AUGUSTUS	CDS	19344838	19345308	.	+	2	ID=AsAag3309.t1.cds;Parent=AsAag3309.t1
Asue_scaffold6	AUGUSTUS	CDS	19345469	19345668	.	+	2	ID=AsAag3309.t1.cds;Parent=AsAag3309.t1
Asue_scaffold6	AUGUSTUS	CDS	19345760	19346097	.	+	0	ID=AsAag3309.t1.cds;Parent=AsAag3309.t1
Asue_scaffold6	AUGUSTUS	CDS	19346446	19346536	.	+	1	ID=AsAag3309.t1.cds;Parent=AsAag3309.t1
Asue_scaffold6	AUGUSTUS	CDS	19346614	19346832	.	+	0	ID=AsAag3309.t1.cds;Parent=AsAag3309.t1
Asue_scaffold6	AUGUSTUS	CDS	19347001	19347240	.	+	0	ID=AsAag3309.t1.cds;Parent=AsAag3309.t1
Asue_scaffold6	AUGUSTUS	CDS	19347690	19347899	.	+	0	ID=AsAag3309.t1.cds;Parent=AsAag3309.t1
Asue_scaffold6	AUGUSTUS	CDS	19347981	19348229	.	+	0	ID=AsAag3309.t1.cds;Parent=AsAag3309.t1
Asue_scaffold6	AUGUSTUS	CDS	19348322	19348525	.	+	0	ID=AsAag3309.t1.cds;Parent=AsAag3309.t1
Asue_scaffold6	AUGUSTUS	CDS	19348857	19348948	.	+	0	ID=AsAag3309.t1.cds;Parent=AsAag3309.t1
Asue_scaffold6	AUGUSTUS	CDS	19349359	19352239	.	+	1	ID=AsAag3309.t1.cds;Parent=AsAag3309.t1
Asue_scaffold6	AUGUSTUS	exon	19342439	19342570	.	+	.	ID=AsAag3309.t1.exon1;Parent=AsAag3309.t1
Asue_scaffold6	AUGUSTUS	exon	19342644	19342790	.	+	.	ID=AsAag3309.t1.exon2;Parent=AsAag3309.t1
Asue_scaffold6	AUGUSTUS	exon	19342890	19342980	.	+	.	ID=AsAag3309.t1.exon3;Parent=AsAag3309.t1
Asue_scaffold6	AUGUSTUS	exon	19343104	19343222	.	+	.	ID=AsAag3309.t1.exon4;Parent=AsAag3309.t1
Asue_scaffold6	AUGUSTUS	exon	19343400	19343590	.	+	.	ID=AsAag3309.t1.exon5;Parent=AsAag3309.t1
Asue_scaffold6	AUGUSTUS	exon	19343679	19343889	.	+	.	ID=AsAag3309.t1.exon6;Parent=AsAag3309.t1
Asue_scaffold6	AUGUSTUS	exon	19344383	19344623	.	+	.	ID=AsAag3309.t1.exon7;Parent=AsAag3309.t1
Asue_scaffold6	AUGUSTUS	exon	19344838	19345308	.	+	.	ID=AsAag3309.t1.exon8;Parent=AsAag3309.t1
Asue_scaffold6	AUGUSTUS	exon	19345469	19345668	.	+	.	ID=AsAag3309.t1.exon9;Parent=AsAag3309.t1
Asue_scaffold6	AUGUSTUS	exon	19345760	19346097	.	+	.	ID=AsAag3309.t1.exon10;Parent=AsAag3309.t1
Asue_scaffold6	AUGUSTUS	exon	19346446	19346536	.	+	.	ID=AsAag3309.t1.exon11;Parent=AsAag3309.t1
Asue_scaffold6	AUGUSTUS	exon	19346614	19346832	.	+	.	ID=AsAag3309.t1.exon12;Parent=AsAag3309.t1
Asue_scaffold6	AUGUSTUS	exon	19347001	19347240	.	+	.	ID=AsAag3309.t1.exon13;Parent=AsAag3309.t1
Asue_scaffold6	AUGUSTUS	exon	19347690	19347899	.	+	.	ID=AsAag3309.t1.exon14;Parent=AsAag3309.t1
Asue_scaffold6	AUGUSTUS	exon	19347981	19348229	.	+	.	ID=AsAag3309.t1.exon15;Parent=AsAag3309.t1
Asue_scaffold6	AUGUSTUS	exon	19348322	19348525	.	+	.	ID=AsAag3309.t1.exon16;Parent=AsAag3309.t1
Asue_scaffold6	AUGUSTUS	exon	19348857	19348948	.	+	.	ID=AsAag3309.t1.exon17;Parent=AsAag3309.t1
Asue_scaffold6	AUGUSTUS	exon	19349359	19352239	.	+	.	ID=AsAag3309.t1.exon18;Parent=AsAag3309.t1
###
# start gene g3310
# protein sequence = [MRKWICCTCQIEDSNEEQQLKTSQQQSDANHKNPKPAPVAKHEMKKEALPIEVPPLSLDEVKEKTENFGSKALIGEGS
# YGRVYYATLNDGVAVALKKLDVAPEAETDAEFLSQVSMVSRLKHENLIQLLGFCVDGNLRVLAYEFATMGSLHDILHDPPSLTSRSAQTSSSSPFPIX
# XXXXXXXXXSMAMATHCTFPFSYVVSEVSRGRGSFVRKKLVRAVASGDSVAPAMSEESKVKLGGSDLKVTKLGIGVWSWGDNSYWNDFQWDDRKLKAA
# KGAFDTSLDNGIDFFDTAEVYGSKFSLGAISSETLLGRFIRERKERYPGAQISVATKFAALPWRLGRESVITALKDSLSRLELSSVDLYQLHWPGLWG
# NEGYLDGLGDAVEQGLVKAVGVSNYSEKRLRDAYERLKKRGIPLASNQVNYSLIYRAPEQTGVKAACDELGVTLIAYSPIAQGALTGKYTPENPPSGP
# RGRIYTREFLTKLQPLLNRIKQIGENYSKTPTQVALNWLVAQGNVIPIPGAKNAEQAEEFAGAIGWSLTDNEVSELRSLASEIKPVIGFPVEYL]
# Evidence for and against this transcript:
# % of transcript supported by hints (any source): 34.5
# CDS exons: 0/13
# CDS introns: 9/12
#      E:   9 
# 5'UTR exons and introns: 1/3
#      E:   1 
# 3'UTR exons and introns: 0/1
# hint groups fully obeyed: 10
#      E:  10 
# incompatible hint groups: 0
# end gene g3310
Asue_scaffold6	AUGUSTUS	gene	19354752	19361170	.	+	.	ID=AsAag3310
Asue_scaffold6	AUGUSTUS	mRNA	19354752	19361170	.	+	.	ID=AsAag3310.t1;Parent=AsAag3310
Asue_scaffold6	AUGUSTUS	CDS	19355936	19356020	.	+	0	ID=AsAag3310.t1.cds;Parent=AsAag3310.t1
Asue_scaffold6	AUGUSTUS	CDS	19356289	19356542	.	+	2	ID=AsAag3310.t1.cds;Parent=AsAag3310.t1
Asue_scaffold6	AUGUSTUS	CDS	19356684	19356810	.	+	0	ID=AsAag3310.t1.cds;Parent=AsAag3310.t1
Asue_scaffold6	AUGUSTUS	CDS	19358550	19358885	.	+	2	ID=AsAag3310.t1.cds;Parent=AsAag3310.t1
Asue_scaffold6	AUGUSTUS	CDS	19359064	19359155	.	+	2	ID=AsAag3310.t1.cds;Parent=AsAag3310.t1
Asue_scaffold6	AUGUSTUS	CDS	19359243	19359283	.	+	0	ID=AsAag3310.t1.cds;Parent=AsAag3310.t1
Asue_scaffold6	AUGUSTUS	CDS	19359386	19359550	.	+	1	ID=AsAag3310.t1.cds;Parent=AsAag3310.t1
Asue_scaffold6	AUGUSTUS	CDS	19359626	19359648	.	+	1	ID=AsAag3310.t1.cds;Parent=AsAag3310.t1
Asue_scaffold6	AUGUSTUS	CDS	19359749	19359820	.	+	2	ID=AsAag3310.t1.cds;Parent=AsAag3310.t1
Asue_scaffold6	AUGUSTUS	CDS	19359908	19360075	.	+	2	ID=AsAag3310.t1.cds;Parent=AsAag3310.t1
Asue_scaffold6	AUGUSTUS	CDS	19360228	19360310	.	+	2	ID=AsAag3310.t1.cds;Parent=AsAag3310.t1
Asue_scaffold6	AUGUSTUS	CDS	19360620	19360682	.	+	0	ID=AsAag3310.t1.cds;Parent=AsAag3310.t1
Asue_scaffold6	AUGUSTUS	CDS	19360865	19361050	.	+	0	ID=AsAag3310.t1.cds;Parent=AsAag3310.t1
Asue_scaffold6	AUGUSTUS	exon	19355936	19356020	.	+	.	ID=AsAag3310.t1.exon1;Parent=AsAag3310.t1
Asue_scaffold6	AUGUSTUS	exon	19356289	19356542	.	+	.	ID=AsAag3310.t1.exon2;Parent=AsAag3310.t1
Asue_scaffold6	AUGUSTUS	exon	19356684	19356810	.	+	.	ID=AsAag3310.t1.exon3;Parent=AsAag3310.t1
Asue_scaffold6	AUGUSTUS	exon	19358550	19358885	.	+	.	ID=AsAag3310.t1.exon4;Parent=AsAag3310.t1
Asue_scaffold6	AUGUSTUS	exon	19359064	19359155	.	+	.	ID=AsAag3310.t1.exon5;Parent=AsAag3310.t1
Asue_scaffold6	AUGUSTUS	exon	19359243	19359283	.	+	.	ID=AsAag3310.t1.exon6;Parent=AsAag3310.t1
Asue_scaffold6	AUGUSTUS	exon	19359386	19359550	.	+	.	ID=AsAag3310.t1.exon7;Parent=AsAag3310.t1
Asue_scaffold6	AUGUSTUS	exon	19359626	19359648	.	+	.	ID=AsAag3310.t1.exon8;Parent=AsAag3310.t1
Asue_scaffold6	AUGUSTUS	exon	19359749	19359820	.	+	.	ID=AsAag3310.t1.exon9;Parent=AsAag3310.t1
Asue_scaffold6	AUGUSTUS	exon	19359908	19360075	.	+	.	ID=AsAag3310.t1.exon10;Parent=AsAag3310.t1
Asue_scaffold6	AUGUSTUS	exon	19360228	19360310	.	+	.	ID=AsAag3310.t1.exon11;Parent=AsAag3310.t1
Asue_scaffold6	AUGUSTUS	exon	19360620	19360682	.	+	.	ID=AsAag3310.t1.exon12;Parent=AsAag3310.t1
Asue_scaffold6	AUGUSTUS	exon	19360865	19361050	.	+	.	ID=AsAag3310.t1.exon13;Parent=AsAag3310.t1
###
# start gene g3311
# protein sequence = [MAYSACFLHQSALASSAARSSSSSSSQRHVSLSKPVQIMCKAQQSHEDDNSAVSRRLALTLLVGAAAVGSKVSPADAA
# YGEAANVFGKPKTNTDFLPYNGDGFKVQVPAKWNPSKEIEYPGQVLRYEDNFDATSNLNVMVTPTDKKSITDYGSPEEFLSQVNYLLGKQAYFGETAS
# EGGFDNNAVATANILESSSQEVGGKPYYYLSVLTRTADGDEGGKHQLITATVNGGKLYICKAQAGDKRWFKGARKFVESAATSFSVA]
# Evidence for and against this transcript:
# % of transcript supported by hints (any source): 44.4
# CDS exons: 1/4
#      P:   1 
# CDS introns: 3/3
#      E:   3 
#      P:   2 
# 5'UTR exons and introns: 0/1
# 3'UTR exons and introns: 0/1
# hint groups fully obeyed: 5
#      E:   3 
#      P:   2 
# incompatible hint groups: 2
#      P:   2 
# end gene g3311
Asue_scaffold6	AUGUSTUS	gene	19361386	19362967	.	-	.	ID=AsAag3311
Asue_scaffold6	AUGUSTUS	mRNA	19361386	19362967	.	-	.	ID=AsAag3311.t1;Parent=AsAag3311
Asue_scaffold6	AUGUSTUS	CDS	19361582	19361842	.	-	0	ID=AsAag3311.t1.cds;Parent=AsAag3311.t1
Asue_scaffold6	AUGUSTUS	CDS	19362094	19362144	.	-	0	ID=AsAag3311.t1.cds;Parent=AsAag3311.t1
Asue_scaffold6	AUGUSTUS	CDS	19362237	19362469	.	-	2	ID=AsAag3311.t1.cds;Parent=AsAag3311.t1
Asue_scaffold6	AUGUSTUS	CDS	19362562	19362808	.	-	0	ID=AsAag3311.t1.cds;Parent=AsAag3311.t1
Asue_scaffold6	AUGUSTUS	exon	19361582	19361842	.	-	.	ID=AsAag3311.t1.exon1;Parent=AsAag3311.t1
Asue_scaffold6	AUGUSTUS	exon	19362094	19362144	.	-	.	ID=AsAag3311.t1.exon2;Parent=AsAag3311.t1
Asue_scaffold6	AUGUSTUS	exon	19362237	19362469	.	-	.	ID=AsAag3311.t1.exon3;Parent=AsAag3311.t1
Asue_scaffold6	AUGUSTUS	exon	19362562	19362808	.	-	.	ID=AsAag3311.t1.exon4;Parent=AsAag3311.t1
###
# start gene g3312
# protein sequence = [MGKKKKNSKHASICETTGAWATKLLEDFRASGNDSYVFEQHLTNSERGIIHQMCRTMGIRSKSHGSGEERRLSLFKRD
# DISKSDSKRRFETRNQKGREGDGLSKSYSKHQYETRFQKGGAIRKSQKLKCVSFPPEAKAVLHDLFTRYPPCDGDTTGTSLGIYTGNVHSNWKDDFFK
# KPQMTKNDIQNKVASLSSRLEKEKRFREIFEARSKLPIASFRDAIISAVESSQVVLIAGETGCGKTTQVPQYLLDHMWHSKQEVCKIICTQPRRISAI
# SVSDRISWERGETIGRIVGYKVRLQSEGGRGSSVVFCTNGILLRVLIGKGVNSCVPDITHIIVDEIHERDSYSDFMLMILRDLLPSNPHLRLILMSAT
# LDAERFSEYFGGCPVVRVPGFTYPVRTFFLEDALAVLNSNKNNYLLSADPNIPIDKRDFKDEDKVSLDEAIDLAWTNDEFDCLIDLVSSEGSHEAYNY
# QNSTTGLTPLMVFAGKGRVSDVCKLLSFGADCTLKSKEGITALVLAEKENQFETAQIIREHGGNIQSNSQQAQDLLDKYMATIKPEEVDVGLIVKLMK
# KICSDSEAGAILVFLPGWEEIRKTKEKLLDDRFFADSAKFIILCLHSRVPAEEQKKVFNRPPRGXXXXXXXXXXXXXXXXXXXXXXXXXXXRMKEKSY
# DPYNDVSTLQSSWVSKANAKQRAGRAGRCQAGICYHLYSKLRAASLSEYRVPEVMRMPVDELCLQVKMLDPNCNVNDFLQKLMDPPVAQSIANALIIL
# KDIGALTPQEELTELGQKFGQLPVHPRISKMIYFAILVNCLDPALILACAADEKDPFTMPLSPGDRKKAAAAKHELASLYGDHSDHLATVAAFQCWKN
# AKESGQAKEFCSKYFISQIVMKRLDDLCRKLQGELSRHGVIPSSSNCSMNAHDPGILRAVIAVGLYPMLGRMCSVSKNQTRSVVETIAGAKVRVPSLS
# KNVDMSSTKYDEALIVFDEITRGDWGVQIRSCSVLPTIPLLLFSREIAVSTTESYDAVKSDDEEDHEVENVGDAMDIDKEGGRPGEKIMLAPENSVKV
# VVDRWLPFKVTAFEIAQIYILRERLMASILFKVKHPKENLPPHLGASMYAIASILSYDSLAQSSVQTGAVQPIASAVDATSPRDDIPSANPNELREHD
# PNTTPMGPKLELANKLGLGNMEESLPSNFADGNEQPDPNTSPVEDVSVATKQKKTQSESKSCKALNNIDLGNIEENFGNMEENAPSDLANGNEQTLPK
# SASNLDMGNMEENTPSDLANGNEKTEPNSANSMELGNMEENTPSDLANGNKQKESKSVSKLDLGREKESIPSNLSNGNEQRDPNIAPAEDASAAKQPE
# KKRSRSKKCKSGNNLDLGKMEKSKPSDLANGNEQTEPKSANNLDLGNMEESLPFNLANGDEQPDPTTAPMEAASVAKQPKKKRSRSKKCKFVNNLDLG
# NMEENKPSDMANGNEQKEPKSVSRLDPSKEKESIPSNLVSGNEQPDSNNTAPVAKKPKRKKRKLANNFDSGNNIEGKMPSTNGVEQPALNIALTKAAL
# KEDN]
# Evidence for and against this transcript:
# % of transcript supported by hints (any source): 93.1
# CDS exons: 14/14
#      P:  14 
# CDS introns: 13/13
#      E:   6 
#      P:  13 
# 5'UTR exons and introns: 0/1
# 3'UTR exons and introns: 0/1
# hint groups fully obeyed: 21
#      E:   6 
#      P:  15 
# incompatible hint groups: 12
#      P:  12 (TRINITY_GG_101_c3675_g1_i1,AL1G16680.t1)
# end gene g3312
Asue_scaffold6	AUGUSTUS	gene	19363145	19370087	.	-	.	ID=AsAag3312
Asue_scaffold6	AUGUSTUS	mRNA	19363145	19370087	.	-	.	ID=AsAag3312.t1;Parent=AsAag3312
Asue_scaffold6	AUGUSTUS	CDS	19363353	19364741	.	-	0	ID=AsAag3312.t1.cds;Parent=AsAag3312.t1
Asue_scaffold6	AUGUSTUS	CDS	19364830	19365906	.	-	0	ID=AsAag3312.t1.cds;Parent=AsAag3312.t1
Asue_scaffold6	AUGUSTUS	CDS	19366031	19367035	.	-	0	ID=AsAag3312.t1.cds;Parent=AsAag3312.t1
Asue_scaffold6	AUGUSTUS	CDS	19367140	19367229	.	-	0	ID=AsAag3312.t1.cds;Parent=AsAag3312.t1
Asue_scaffold6	AUGUSTUS	CDS	19367311	19367344	.	-	1	ID=AsAag3312.t1.cds;Parent=AsAag3312.t1
Asue_scaffold6	AUGUSTUS	CDS	19367623	19367675	.	-	0	ID=AsAag3312.t1.cds;Parent=AsAag3312.t1
Asue_scaffold6	AUGUSTUS	CDS	19367935	19368060	.	-	0	ID=AsAag3312.t1.cds;Parent=AsAag3312.t1
Asue_scaffold6	AUGUSTUS	CDS	19368137	19368195	.	-	2	ID=AsAag3312.t1.cds;Parent=AsAag3312.t1
Asue_scaffold6	AUGUSTUS	CDS	19368306	19368399	.	-	0	ID=AsAag3312.t1.cds;Parent=AsAag3312.t1
Asue_scaffold6	AUGUSTUS	CDS	19368732	19368776	.	-	0	ID=AsAag3312.t1.cds;Parent=AsAag3312.t1
Asue_scaffold6	AUGUSTUS	CDS	19368910	19368984	.	-	0	ID=AsAag3312.t1.cds;Parent=AsAag3312.t1
Asue_scaffold6	AUGUSTUS	CDS	19369107	19369524	.	-	1	ID=AsAag3312.t1.cds;Parent=AsAag3312.t1
Asue_scaffold6	AUGUSTUS	CDS	19369637	19369727	.	-	2	ID=AsAag3312.t1.cds;Parent=AsAag3312.t1
Asue_scaffold6	AUGUSTUS	CDS	19369934	19370036	.	-	0	ID=AsAag3312.t1.cds;Parent=AsAag3312.t1
Asue_scaffold6	AUGUSTUS	exon	19363353	19364741	.	-	.	ID=AsAag3312.t1.exon1;Parent=AsAag3312.t1
Asue_scaffold6	AUGUSTUS	exon	19364830	19365906	.	-	.	ID=AsAag3312.t1.exon2;Parent=AsAag3312.t1
Asue_scaffold6	AUGUSTUS	exon	19366031	19367035	.	-	.	ID=AsAag3312.t1.exon3;Parent=AsAag3312.t1
Asue_scaffold6	AUGUSTUS	exon	19367140	19367229	.	-	.	ID=AsAag3312.t1.exon4;Parent=AsAag3312.t1
Asue_scaffold6	AUGUSTUS	exon	19367311	19367344	.	-	.	ID=AsAag3312.t1.exon5;Parent=AsAag3312.t1
Asue_scaffold6	AUGUSTUS	exon	19367623	19367675	.	-	.	ID=AsAag3312.t1.exon6;Parent=AsAag3312.t1
Asue_scaffold6	AUGUSTUS	exon	19367935	19368060	.	-	.	ID=AsAag3312.t1.exon7;Parent=AsAag3312.t1
Asue_scaffold6	AUGUSTUS	exon	19368137	19368195	.	-	.	ID=AsAag3312.t1.exon8;Parent=AsAag3312.t1
Asue_scaffold6	AUGUSTUS	exon	19368306	19368399	.	-	.	ID=AsAag3312.t1.exon9;Parent=AsAag3312.t1
Asue_scaffold6	AUGUSTUS	exon	19368732	19368776	.	-	.	ID=AsAag3312.t1.exon10;Parent=AsAag3312.t1
Asue_scaffold6	AUGUSTUS	exon	19368910	19368984	.	-	.	ID=AsAag3312.t1.exon11;Parent=AsAag3312.t1
Asue_scaffold6	AUGUSTUS	exon	19369107	19369524	.	-	.	ID=AsAag3312.t1.exon12;Parent=AsAag3312.t1
Asue_scaffold6	AUGUSTUS	exon	19369637	19369727	.	-	.	ID=AsAag3312.t1.exon13;Parent=AsAag3312.t1
Asue_scaffold6	AUGUSTUS	exon	19369934	19370036	.	-	.	ID=AsAag3312.t1.exon14;Parent=AsAag3312.t1
###
# start gene g3313
# protein sequence = [MRRLLMNRNLSPLCRSVLRFIDLSVCRAMACFLDCFRARYNRSTSNLVSNSSIANPRKAQDSQNDLSALFLSEEKAAS
# SPCLDKERFDLDSIHIDKGLRDEARFLKACGTITETPIEIRKASQKLSSPQHSGSSHFHSWISSSSAIGSHLAESSTPMKACEEVGRPSFTSEQTASS
# CVIDVRDSARISSASSDGTEVESVGTAIKGELDRTARPTFTARKNKSVRFECDLDQSHSSNSSENSSSRKPEMGGKICFTVSSPNPTPLKLSDEMQTP
# GTIYPANMESAGRRRPRIRSQFVHSVSNIMENASLYKCYMDSHGSLDYEEQIEGDTPSSATYGEKVEESSDEKLSKFEASFSPWLNQINEDSNENIAV
# LNERTPGVAAITPGDRPIIGLVAAQWIENEQTEISPKLWDGNGIPNSTTKYKEDQKVSWHATPFEVRLEKALSEEGGQSLFPQRKLEVMMEEVEGDTD
# ISQLQHSVQPNSIVSF]
# Evidence for and against this transcript:
# % of transcript supported by hints (any source): 80
# CDS exons: 6/7
#      P:   6 
# CDS introns: 6/6
#      P:   6 
# 5'UTR exons and introns: 0/1
# 3'UTR exons and introns: 0/1
# hint groups fully obeyed: 0
# incompatible hint groups: 1
#      P:   1 (AL1G16670.t1)
# end gene g3313
Asue_scaffold6	AUGUSTUS	gene	19370352	19373217	.	+	.	ID=AsAag3313
Asue_scaffold6	AUGUSTUS	mRNA	19370352	19373217	.	+	.	ID=AsAag3313.t1;Parent=AsAag3313
Asue_scaffold6	AUGUSTUS	CDS	19370464	19370634	.	+	0	ID=AsAag3313.t1.cds;Parent=AsAag3313.t1
Asue_scaffold6	AUGUSTUS	CDS	19370867	19370915	.	+	0	ID=AsAag3313.t1.cds;Parent=AsAag3313.t1
Asue_scaffold6	AUGUSTUS	CDS	19371021	19371103	.	+	2	ID=AsAag3313.t1.cds;Parent=AsAag3313.t1
Asue_scaffold6	AUGUSTUS	CDS	19371554	19371777	.	+	0	ID=AsAag3313.t1.cds;Parent=AsAag3313.t1
Asue_scaffold6	AUGUSTUS	CDS	19371984	19372731	.	+	1	ID=AsAag3313.t1.cds;Parent=AsAag3313.t1
Asue_scaffold6	AUGUSTUS	CDS	19372810	19372901	.	+	0	ID=AsAag3313.t1.cds;Parent=AsAag3313.t1
Asue_scaffold6	AUGUSTUS	CDS	19372987	19373080	.	+	1	ID=AsAag3313.t1.cds;Parent=AsAag3313.t1
Asue_scaffold6	AUGUSTUS	exon	19370464	19370634	.	+	.	ID=AsAag3313.t1.exon1;Parent=AsAag3313.t1
Asue_scaffold6	AUGUSTUS	exon	19370867	19370915	.	+	.	ID=AsAag3313.t1.exon2;Parent=AsAag3313.t1
Asue_scaffold6	AUGUSTUS	exon	19371021	19371103	.	+	.	ID=AsAag3313.t1.exon3;Parent=AsAag3313.t1
Asue_scaffold6	AUGUSTUS	exon	19371554	19371777	.	+	.	ID=AsAag3313.t1.exon4;Parent=AsAag3313.t1
Asue_scaffold6	AUGUSTUS	exon	19371984	19372731	.	+	.	ID=AsAag3313.t1.exon5;Parent=AsAag3313.t1
Asue_scaffold6	AUGUSTUS	exon	19372810	19372901	.	+	.	ID=AsAag3313.t1.exon6;Parent=AsAag3313.t1
Asue_scaffold6	AUGUSTUS	exon	19372987	19373080	.	+	.	ID=AsAag3313.t1.exon7;Parent=AsAag3313.t1
###
# start gene g3314
# protein sequence = [MAGLTRTAGAFAVTPHKISVCILLQIYAPSAQMSLPFPFSSVAQHNRLGLYLLSLTKSCDDIFEPKLEELINQLREVG
# EEMDAWLTDHLTNRFSALASPDDLLNFFNDMRGILGSLDSGVVQDDQIILDPNSNLGMFVRRCILAFNLLSFEGVCHLFSSIEDYCKEAHSSSAQFDA
# SNTNLESLTQYDQMDMENYAMDKATEEIEFQKSASGIVPFHLHTPESLFKATEGLLHTRKETSRTSKKDTEATPVARASSSTLEDTLVDETLFLRTNL
# QIQGFLMEQADAIETHGSSSSFSSSSIESFLEQLQNLAPELHRVHFLRYLNKLHSDDYFAALDNLLRYFDYSAGTEGFDLVPPSTGCSMYGRYEIALL
# CLGMMHFRFGHPNLALEVLTEAVRVSQQLSNDTCLAYTLAAMSNLLSEMGIASTTCVLGSSYSPVTSTASSLSVQQRVYILLKESLRRADSLKLRRLV
# ASNHLAMAKFELMHVQRPLLSFGPKASTRHKTCPVSVCKEIRLGAHLISDFSSESSTMTIDGSLSSAWLKDLQKPWGPPVISQDSGSRKSSTFFQFCD
# HLVSIPGSVAQLIGASYLLRATSWELFGSAPMARMNTLVYATLFGDSSSSSDAELAYLKLIQHLALYKGYKDAFAALKIAEEKFLTVSKSKILLLKLQ
# ILHERALHCGNLQLAQRICNELGGLASTAMGVDMELKVEASLREARTLLAAKQYSQAANVAHSLFCTCHKFNLQIEKASVLLLLAEIHKKSGNAVLGL
# PYALASISFCQSFNLDLLKASATLTLAELWLGLGSNHAKRALDLLHGAFPMILGHGGLELRARAYIFEANCYLSDPSLSVSTDSDTVLDSLRQASDEL
# QALEYHELAAEASYLMAMVYDKLGQLDEREEAASLFKMHIIALENPQGVEQNMA]
# Evidence for and against this transcript:
# % of transcript supported by hints (any source): 95.1
# CDS exons: 20/20
#      P:  20 
# CDS introns: 19/19
#      P:  19 
# 5'UTR exons and introns: 0/1
# 3'UTR exons and introns: 0/1
# hint groups fully obeyed: 14
#      P:  14 
# incompatible hint groups: 13
#      P:  13 (AL1G16620.t1,TRINITY_GG_101_c2399_g1_i1)
# end gene g3314
Asue_scaffold6	AUGUSTUS	gene	19383302	19392019	.	+	.	ID=AsAag3314
Asue_scaffold6	AUGUSTUS	mRNA	19383302	19392019	.	+	.	ID=AsAag3314.t1;Parent=AsAag3314
Asue_scaffold6	AUGUSTUS	CDS	19383550	19383720	.	+	0	ID=AsAag3314.t1.cds;Parent=AsAag3314.t1
Asue_scaffold6	AUGUSTUS	CDS	19384036	19384195	.	+	0	ID=AsAag3314.t1.cds;Parent=AsAag3314.t1
Asue_scaffold6	AUGUSTUS	CDS	19384280	19384401	.	+	2	ID=AsAag3314.t1.cds;Parent=AsAag3314.t1
Asue_scaffold6	AUGUSTUS	CDS	19384795	19385029	.	+	0	ID=AsAag3314.t1.cds;Parent=AsAag3314.t1
Asue_scaffold6	AUGUSTUS	CDS	19385426	19385603	.	+	2	ID=AsAag3314.t1.cds;Parent=AsAag3314.t1
Asue_scaffold6	AUGUSTUS	CDS	19385694	19385778	.	+	1	ID=AsAag3314.t1.cds;Parent=AsAag3314.t1
Asue_scaffold6	AUGUSTUS	CDS	19385886	19385971	.	+	0	ID=AsAag3314.t1.cds;Parent=AsAag3314.t1
Asue_scaffold6	AUGUSTUS	CDS	19386159	19386288	.	+	1	ID=AsAag3314.t1.cds;Parent=AsAag3314.t1
Asue_scaffold6	AUGUSTUS	CDS	19386766	19386798	.	+	0	ID=AsAag3314.t1.cds;Parent=AsAag3314.t1
Asue_scaffold6	AUGUSTUS	CDS	19387098	19387346	.	+	0	ID=AsAag3314.t1.cds;Parent=AsAag3314.t1
Asue_scaffold6	AUGUSTUS	CDS	19388003	19388080	.	+	0	ID=AsAag3314.t1.cds;Parent=AsAag3314.t1
Asue_scaffold6	AUGUSTUS	CDS	19388171	19388433	.	+	0	ID=AsAag3314.t1.cds;Parent=AsAag3314.t1
Asue_scaffold6	AUGUSTUS	CDS	19389160	19389219	.	+	1	ID=AsAag3314.t1.cds;Parent=AsAag3314.t1
Asue_scaffold6	AUGUSTUS	CDS	19389366	19389433	.	+	1	ID=AsAag3314.t1.cds;Parent=AsAag3314.t1
Asue_scaffold6	AUGUSTUS	CDS	19389727	19389832	.	+	2	ID=AsAag3314.t1.cds;Parent=AsAag3314.t1
Asue_scaffold6	AUGUSTUS	CDS	19390242	19390383	.	+	1	ID=AsAag3314.t1.cds;Parent=AsAag3314.t1
Asue_scaffold6	AUGUSTUS	CDS	19390505	19390603	.	+	0	ID=AsAag3314.t1.cds;Parent=AsAag3314.t1
Asue_scaffold6	AUGUSTUS	CDS	19390903	19391167	.	+	0	ID=AsAag3314.t1.cds;Parent=AsAag3314.t1
Asue_scaffold6	AUGUSTUS	CDS	19391351	19391418	.	+	2	ID=AsAag3314.t1.cds;Parent=AsAag3314.t1
Asue_scaffold6	AUGUSTUS	CDS	19391631	19391783	.	+	0	ID=AsAag3314.t1.cds;Parent=AsAag3314.t1
Asue_scaffold6	AUGUSTUS	exon	19383550	19383720	.	+	.	ID=AsAag3314.t1.exon1;Parent=AsAag3314.t1
Asue_scaffold6	AUGUSTUS	exon	19384036	19384195	.	+	.	ID=AsAag3314.t1.exon2;Parent=AsAag3314.t1
Asue_scaffold6	AUGUSTUS	exon	19384280	19384401	.	+	.	ID=AsAag3314.t1.exon3;Parent=AsAag3314.t1
Asue_scaffold6	AUGUSTUS	exon	19384795	19385029	.	+	.	ID=AsAag3314.t1.exon4;Parent=AsAag3314.t1
Asue_scaffold6	AUGUSTUS	exon	19385426	19385603	.	+	.	ID=AsAag3314.t1.exon5;Parent=AsAag3314.t1
Asue_scaffold6	AUGUSTUS	exon	19385694	19385778	.	+	.	ID=AsAag3314.t1.exon6;Parent=AsAag3314.t1
Asue_scaffold6	AUGUSTUS	exon	19385886	19385971	.	+	.	ID=AsAag3314.t1.exon7;Parent=AsAag3314.t1
Asue_scaffold6	AUGUSTUS	exon	19386159	19386288	.	+	.	ID=AsAag3314.t1.exon8;Parent=AsAag3314.t1
Asue_scaffold6	AUGUSTUS	exon	19386766	19386798	.	+	.	ID=AsAag3314.t1.exon9;Parent=AsAag3314.t1
Asue_scaffold6	AUGUSTUS	exon	19387098	19387346	.	+	.	ID=AsAag3314.t1.exon10;Parent=AsAag3314.t1
Asue_scaffold6	AUGUSTUS	exon	19388003	19388080	.	+	.	ID=AsAag3314.t1.exon11;Parent=AsAag3314.t1
Asue_scaffold6	AUGUSTUS	exon	19388171	19388433	.	+	.	ID=AsAag3314.t1.exon12;Parent=AsAag3314.t1
Asue_scaffold6	AUGUSTUS	exon	19389160	19389219	.	+	.	ID=AsAag3314.t1.exon13;Parent=AsAag3314.t1
Asue_scaffold6	AUGUSTUS	exon	19389366	19389433	.	+	.	ID=AsAag3314.t1.exon14;Parent=AsAag3314.t1
Asue_scaffold6	AUGUSTUS	exon	19389727	19389832	.	+	.	ID=AsAag3314.t1.exon15;Parent=AsAag3314.t1
Asue_scaffold6	AUGUSTUS	exon	19390242	19390383	.	+	.	ID=AsAag3314.t1.exon16;Parent=AsAag3314.t1
Asue_scaffold6	AUGUSTUS	exon	19390505	19390603	.	+	.	ID=AsAag3314.t1.exon17;Parent=AsAag3314.t1
Asue_scaffold6	AUGUSTUS	exon	19390903	19391167	.	+	.	ID=AsAag3314.t1.exon18;Parent=AsAag3314.t1
Asue_scaffold6	AUGUSTUS	exon	19391351	19391418	.	+	.	ID=AsAag3314.t1.exon19;Parent=AsAag3314.t1
Asue_scaffold6	AUGUSTUS	exon	19391631	19391783	.	+	.	ID=AsAag3314.t1.exon20;Parent=AsAag3314.t1
###
# start gene g3315
# protein sequence = [MGHENAAVSENQVQHHDDGAASSPGFKLVGFSKFVRKNPKSDKFKVKRFHHIEFWCGDATNVARRFSWGLGMRFSAKS
# DLSTGNMVHASYLLTSGDLRFLFTAPYSPSLSAGDIKPTTTASIPSFDHVSCRSFFSSHGLGVRAVAIEVEDAESAFSISVANGAIPSSPPIVLDEAV
# TIAEVKLYGDVVLRYVSYKGEDTQKPDFLPGFEPVEDTSSFPLDYGIRRLDHAVGNVPELGPALTYVAGFTGFHQFAEFTADDVGTAESGLNSAVLAN
# NDEMVLLPINEPVHGTKRKSQIQTYLEHNEGAGLQHLALMSEDIFRTLREMRKRSSIGGFDFMPSPPPTYYQNLKKRVGDVLSDEQIKECEELGILVD
# RDDQGTLLQIFTKPLGDRPTIFIEIIQRVGCMIKDEEGKAYQSGGCGGFGKGNFSELFKSIEEYEKTLEAKQLVG]
# Evidence for and against this transcript:
# % of transcript supported by hints (any source): 60
# CDS exons: 2/2
#      P:   2 
# CDS introns: 1/1
#      E:   1 
#      P:   1 
# 5'UTR exons and introns: 0/1
# 3'UTR exons and introns: 0/1
# hint groups fully obeyed: 2
#      E:   1 
#      P:   1 
# incompatible hint groups: 2
#      P:   2 (TRINITY_GG_101_c3317_g1_i1,AL1G16600.t1)
# end gene g3315
Asue_scaffold6	AUGUSTUS	gene	19395762	19397536	.	+	.	ID=AsAag3315
Asue_scaffold6	AUGUSTUS	mRNA	19395762	19397536	.	+	.	ID=AsAag3315.t1;Parent=AsAag3315
Asue_scaffold6	AUGUSTUS	CDS	19396035	19397203	.	+	0	ID=AsAag3315.t1.cds;Parent=AsAag3315.t1
Asue_scaffold6	AUGUSTUS	CDS	19397311	19397485	.	+	1	ID=AsAag3315.t1.cds;Parent=AsAag3315.t1
Asue_scaffold6	AUGUSTUS	exon	19396035	19397203	.	+	.	ID=AsAag3315.t1.exon1;Parent=AsAag3315.t1
Asue_scaffold6	AUGUSTUS	exon	19397311	19397485	.	+	.	ID=AsAag3315.t1.exon2;Parent=AsAag3315.t1
###
# start gene g3316
# protein sequence = [MSKVRVLLKPSLLTTCLTRAKTFFSSVSQLRSISHQMEIDPSDSERYCYDPILRWNPQVEDYFTKAYGPDHFARISKA
# LTRPSSYSCIRVNTVKTTSDAVIEKLTKILNESEEGLKLVQPDGSSPIAKCQIPGLDYVVLVNGSGPHRIEYDSGLENPPKEVLVSRKCAEAVLRGAQ
# VYVPGVLACTAHVEKGDAVAVCVAMEQPGDEGDWSVNMTRGTTLQDPYYRERSGLYIGMGTAMLSRAGMFRVPHGIAVDLSNRVFRLPSLHNVLEGEI
# FLQNLPSIIVAHALDPQKGERILDMCAAPGGKTTAVAILMNDEGEIVAADRSHNKVLNVQKLSAEMGLSCITTCKLDALKSVCLPNPPNDSTTIVNSD
# NSSSMTSHSELSSSEEMTSLASRKSMADKSWEENASTEQPNGGDNVSQADIRKNKGRLKNGRGRTQCQGGRVGKSQGFPPNSFDRVLLDAPCSALGLR
# PRLFAGLETVISLRDHGRYQRKMLDQAVQLVRVGGILVYSTCTINPSENEAVVRYALDKYRFLSLAPQHPRIGGPGLVGRCEFPDGYIEEWLKPGEEE
# MVQKFDPSSELDTIGFFIAKFCVGPKD]
# Evidence for and against this transcript:
# % of transcript supported by hints (any source): 88
# CDS exons: 12/12
#      P:  12 
# CDS introns: 10/11
#      E:   1 
#      P:  10 
# 5'UTR exons and introns: 0/1
# 3'UTR exons and introns: 0/1
# hint groups fully obeyed: 2
#      E:   1 
#      P:   1 
# incompatible hint groups: 2
#      P:   2 (AL1G16590.t1,TRINITY_GG_101_c5214_g1_i1)
# end gene g3316
Asue_scaffold6	AUGUSTUS	gene	19397543	19401817	.	-	.	ID=AsAag3316
Asue_scaffold6	AUGUSTUS	mRNA	19397543	19401817	.	-	.	ID=AsAag3316.t1;Parent=AsAag3316
Asue_scaffold6	AUGUSTUS	CDS	19397687	19397798	.	-	1	ID=AsAag3316.t1.cds;Parent=AsAag3316.t1
Asue_scaffold6	AUGUSTUS	CDS	19397929	19397990	.	-	0	ID=AsAag3316.t1.cds;Parent=AsAag3316.t1
Asue_scaffold6	AUGUSTUS	CDS	19398133	19398214	.	-	1	ID=AsAag3316.t1.cds;Parent=AsAag3316.t1
Asue_scaffold6	AUGUSTUS	CDS	19398352	19398452	.	-	0	ID=AsAag3316.t1.cds;Parent=AsAag3316.t1
Asue_scaffold6	AUGUSTUS	CDS	19398730	19398941	.	-	2	ID=AsAag3316.t1.cds;Parent=AsAag3316.t1
Asue_scaffold6	AUGUSTUS	CDS	19399225	19399456	.	-	0	ID=AsAag3316.t1.cds;Parent=AsAag3316.t1
Asue_scaffold6	AUGUSTUS	CDS	19399626	19399747	.	-	2	ID=AsAag3316.t1.cds;Parent=AsAag3316.t1
Asue_scaffold6	AUGUSTUS	CDS	19399920	19399982	.	-	2	ID=AsAag3316.t1.cds;Parent=AsAag3316.t1
Asue_scaffold6	AUGUSTUS	CDS	19400098	19400235	.	-	2	ID=AsAag3316.t1.cds;Parent=AsAag3316.t1
Asue_scaffold6	AUGUSTUS	CDS	19400650	19400785	.	-	0	ID=AsAag3316.t1.cds;Parent=AsAag3316.t1
Asue_scaffold6	AUGUSTUS	CDS	19401027	19401315	.	-	1	ID=AsAag3316.t1.cds;Parent=AsAag3316.t1
Asue_scaffold6	AUGUSTUS	CDS	19401559	19401797	.	-	0	ID=AsAag3316.t1.cds;Parent=AsAag3316.t1
Asue_scaffold6	AUGUSTUS	exon	19397687	19397798	.	-	.	ID=AsAag3316.t1.exon1;Parent=AsAag3316.t1
Asue_scaffold6	AUGUSTUS	exon	19397929	19397990	.	-	.	ID=AsAag3316.t1.exon2;Parent=AsAag3316.t1
Asue_scaffold6	AUGUSTUS	exon	19398133	19398214	.	-	.	ID=AsAag3316.t1.exon3;Parent=AsAag3316.t1
Asue_scaffold6	AUGUSTUS	exon	19398352	19398452	.	-	.	ID=AsAag3316.t1.exon4;Parent=AsAag3316.t1
Asue_scaffold6	AUGUSTUS	exon	19398730	19398941	.	-	.	ID=AsAag3316.t1.exon5;Parent=AsAag3316.t1
Asue_scaffold6	AUGUSTUS	exon	19399225	19399456	.	-	.	ID=AsAag3316.t1.exon6;Parent=AsAag3316.t1
Asue_scaffold6	AUGUSTUS	exon	19399626	19399747	.	-	.	ID=AsAag3316.t1.exon7;Parent=AsAag3316.t1
Asue_scaffold6	AUGUSTUS	exon	19399920	19399982	.	-	.	ID=AsAag3316.t1.exon8;Parent=AsAag3316.t1
Asue_scaffold6	AUGUSTUS	exon	19400098	19400235	.	-	.	ID=AsAag3316.t1.exon9;Parent=AsAag3316.t1
Asue_scaffold6	AUGUSTUS	exon	19400650	19400785	.	-	.	ID=AsAag3316.t1.exon10;Parent=AsAag3316.t1
Asue_scaffold6	AUGUSTUS	exon	19401027	19401315	.	-	.	ID=AsAag3316.t1.exon11;Parent=AsAag3316.t1
Asue_scaffold6	AUGUSTUS	exon	19401559	19401797	.	-	.	ID=AsAag3316.t1.exon12;Parent=AsAag3316.t1
###
# start gene g3317
# protein sequence = [MQYRTILGGLKLDMSQGGQNIDEPVVIEEKGSVRLTVLNRPRQLNVISPEVVLKLAEYLELWEKDDQTKLILIKGAGR
# AFSAGGDLKVFYHGQESKDSCLEVVYRMYWLCYHIHTYKKTQVSLVNGISMGGGASLMVPMKFSVVTEKTVFATPEASFGFHTDCGFSYIHSHLPGHL
# GEFLALTGARLNGKELVAIGMATHFVPSGKLMDLEAQLMSLDSGDVDVVRSTIEEFSEKVNLDKDSILNKQSVINECFSKESVKQIIQAFEAEASKEG
# NEWITPVIKGLKRSSPTGLKIVLRSIREGRKQTLNDCLKKEFRLTVNILRKTISPDMYEGIRALTIDKDNSPKWNPATLDEVDDEKNNSLFKPFEDDI
# ELQIPETEENRWGGKYETSGYASVRG]
# Evidence for and against this transcript:
# % of transcript supported by hints (any source): 87.9
# CDS exons: 15/16
#      P:  15 
# CDS introns: 14/15
#      E:  14 
#      P:  14 
# 5'UTR exons and introns: 0/1
# 3'UTR exons and introns: 0/1
# hint groups fully obeyed: 14
#      E:  14 
# incompatible hint groups: 1
#      P:   1 (TRINITY_GG_101_c4114_g1_i1)
# end gene g3317
Asue_scaffold6	AUGUSTUS	gene	19402092	19405418	.	+	.	ID=AsAag3317
Asue_scaffold6	AUGUSTUS	mRNA	19402092	19405418	.	+	.	ID=AsAag3317.t1;Parent=AsAag3317
Asue_scaffold6	AUGUSTUS	CDS	19402312	19402340	.	+	0	ID=AsAag3317.t1.cds;Parent=AsAag3317.t1
Asue_scaffold6	AUGUSTUS	CDS	19402498	19402540	.	+	1	ID=AsAag3317.t1.cds;Parent=AsAag3317.t1
Asue_scaffold6	AUGUSTUS	CDS	19402638	19402718	.	+	0	ID=AsAag3317.t1.cds;Parent=AsAag3317.t1
Asue_scaffold6	AUGUSTUS	CDS	19402805	19402873	.	+	0	ID=AsAag3317.t1.cds;Parent=AsAag3317.t1
Asue_scaffold6	AUGUSTUS	CDS	19402953	19403016	.	+	0	ID=AsAag3317.t1.cds;Parent=AsAag3317.t1
Asue_scaffold6	AUGUSTUS	CDS	19403109	19403182	.	+	2	ID=AsAag3317.t1.cds;Parent=AsAag3317.t1
Asue_scaffold6	AUGUSTUS	CDS	19403262	19403345	.	+	0	ID=AsAag3317.t1.cds;Parent=AsAag3317.t1
Asue_scaffold6	AUGUSTUS	CDS	19403432	19403516	.	+	0	ID=AsAag3317.t1.cds;Parent=AsAag3317.t1
Asue_scaffold6	AUGUSTUS	CDS	19403599	19403684	.	+	2	ID=AsAag3317.t1.cds;Parent=AsAag3317.t1
Asue_scaffold6	AUGUSTUS	CDS	19403909	19404030	.	+	0	ID=AsAag3317.t1.cds;Parent=AsAag3317.t1
Asue_scaffold6	AUGUSTUS	CDS	19404150	19404210	.	+	1	ID=AsAag3317.t1.cds;Parent=AsAag3317.t1
Asue_scaffold6	AUGUSTUS	CDS	19404282	19404380	.	+	0	ID=AsAag3317.t1.cds;Parent=AsAag3317.t1
Asue_scaffold6	AUGUSTUS	CDS	19404677	19404778	.	+	0	ID=AsAag3317.t1.cds;Parent=AsAag3317.t1
Asue_scaffold6	AUGUSTUS	CDS	19404887	19404928	.	+	0	ID=AsAag3317.t1.cds;Parent=AsAag3317.t1
Asue_scaffold6	AUGUSTUS	CDS	19405020	19405126	.	+	0	ID=AsAag3317.t1.cds;Parent=AsAag3317.t1
Asue_scaffold6	AUGUSTUS	CDS	19405235	19405283	.	+	1	ID=AsAag3317.t1.cds;Parent=AsAag3317.t1
Asue_scaffold6	AUGUSTUS	exon	19402312	19402340	.	+	.	ID=AsAag3317.t1.exon1;Parent=AsAag3317.t1
Asue_scaffold6	AUGUSTUS	exon	19402498	19402540	.	+	.	ID=AsAag3317.t1.exon2;Parent=AsAag3317.t1
Asue_scaffold6	AUGUSTUS	exon	19402638	19402718	.	+	.	ID=AsAag3317.t1.exon3;Parent=AsAag3317.t1
Asue_scaffold6	AUGUSTUS	exon	19402805	19402873	.	+	.	ID=AsAag3317.t1.exon4;Parent=AsAag3317.t1
Asue_scaffold6	AUGUSTUS	exon	19402953	19403016	.	+	.	ID=AsAag3317.t1.exon5;Parent=AsAag3317.t1
Asue_scaffold6	AUGUSTUS	exon	19403109	19403182	.	+	.	ID=AsAag3317.t1.exon6;Parent=AsAag3317.t1
Asue_scaffold6	AUGUSTUS	exon	19403262	19403345	.	+	.	ID=AsAag3317.t1.exon7;Parent=AsAag3317.t1
Asue_scaffold6	AUGUSTUS	exon	19403432	19403516	.	+	.	ID=AsAag3317.t1.exon8;Parent=AsAag3317.t1
Asue_scaffold6	AUGUSTUS	exon	19403599	19403684	.	+	.	ID=AsAag3317.t1.exon9;Parent=AsAag3317.t1
Asue_scaffold6	AUGUSTUS	exon	19403909	19404030	.	+	.	ID=AsAag3317.t1.exon10;Parent=AsAag3317.t1
Asue_scaffold6	AUGUSTUS	exon	19404150	19404210	.	+	.	ID=AsAag3317.t1.exon11;Parent=AsAag3317.t1
Asue_scaffold6	AUGUSTUS	exon	19404282	19404380	.	+	.	ID=AsAag3317.t1.exon12;Parent=AsAag3317.t1
Asue_scaffold6	AUGUSTUS	exon	19404677	19404778	.	+	.	ID=AsAag3317.t1.exon13;Parent=AsAag3317.t1
Asue_scaffold6	AUGUSTUS	exon	19404887	19404928	.	+	.	ID=AsAag3317.t1.exon14;Parent=AsAag3317.t1
Asue_scaffold6	AUGUSTUS	exon	19405020	19405126	.	+	.	ID=AsAag3317.t1.exon15;Parent=AsAag3317.t1
Asue_scaffold6	AUGUSTUS	exon	19405235	19405283	.	+	.	ID=AsAag3317.t1.exon16;Parent=AsAag3317.t1
###
# start gene g3318
# protein sequence = [MADSLLQKATSALGEAKQTIIASAETAKTDVVKDAVDNVVSRGIDGAKTLLHGLEEKKDEVSSKILGAVTHFTGSADS
# AATTANRDLPVSTDNQPLLAAGDREVETPWWKNCCGVLDLLKXXXXXXAT]
# Evidence for and against this transcript:
# % of transcript supported by hints (any source): 0
# CDS exons: 0/2
# CDS introns: 0/1
# 5'UTR exons and introns: 0/1
# 3'UTR exons and introns: 0/1
# hint groups fully obeyed: 0
# incompatible hint groups: 0
# end gene g3318
Asue_scaffold6	AUGUSTUS	gene	19405632	19406356	.	+	.	ID=AsAag3318
Asue_scaffold6	AUGUSTUS	mRNA	19405632	19406356	.	+	.	ID=AsAag3318.t1;Parent=AsAag3318
Asue_scaffold6	AUGUSTUS	CDS	19405717	19405998	.	+	0	ID=AsAag3318.t1.cds;Parent=AsAag3318.t1
Asue_scaffold6	AUGUSTUS	CDS	19406108	19406212	.	+	0	ID=AsAag3318.t1.cds;Parent=AsAag3318.t1
Asue_scaffold6	AUGUSTUS	exon	19405717	19405998	.	+	.	ID=AsAag3318.t1.exon1;Parent=AsAag3318.t1
Asue_scaffold6	AUGUSTUS	exon	19406108	19406212	.	+	.	ID=AsAag3318.t1.exon2;Parent=AsAag3318.t1
###
# start gene g3319
# protein sequence = [MREKIDNKEKEVDDLKEKIKSLESDVAKGKAELQKWITEKMVVEEALKDSEKKVVALESEIVELQKQLDDAEKMISGL
# KNMVEPLNGIEFKSWSPTVTSAGSGGAVAAVAVAVAGAAVFCYIYHSRRG]
# Evidence for and against this transcript:
# % of transcript supported by hints (any source): 0
# CDS exons: 0/1
# CDS introns: 0/0
# 5'UTR exons and introns: 0/1
# 3'UTR exons and introns: 0/1
# hint groups fully obeyed: 0
# incompatible hint groups: 1
#      P:   1 (TRINITY_GG_101_c3275_g1_i1)
# protein sequence = [MAEERSLNGEATGQEDESFFDSDQQGDDGKSTELNRKIGELESQNQELARDNDEISRKIESLKAEIEELRGAESKAKR
# KMGEMEREIDKSDEERKVLEAIASRASELETEVARLQHELITARTEGEEATAEAEKLRSEILQKGDGIEELEKEVAGLRTVKEENEKRMKELETKLGA
# LEAKELEEKNKKFRAEEEMREKIDNKEKEVDDLKEKIKSLESDVAKGKAELQKWITEKMVVEEALKDSEKKVVALESEIVELQKQLDDAEKMISGLKN
# MVEPLNGIEFKSWSPTVTSAGSGGAVAAVAVAVAGAAVFCYIYHSRRG]
# Evidence for and against this transcript:
# % of transcript supported by hints (any source): 0
# CDS exons: 0/1
# CDS introns: 0/0
# 5'UTR exons and introns: 0/1
# 3'UTR exons and introns: 0/1
# hint groups fully obeyed: 0
# incompatible hint groups: 1
#      P:   1 (TRINITY_GG_101_c3275_g1_i1)
# end gene g3319
Asue_scaffold6	AUGUSTUS	gene	19406369	19407667	.	-	.	ID=AsAag3319
Asue_scaffold6	AUGUSTUS	mRNA	19406369	19406947	.	-	.	ID=AsAag3319.t1;Parent=AsAag3319
Asue_scaffold6	AUGUSTUS	CDS	19406550	19406936	.	-	0	ID=AsAag3319.t1.cds;Parent=AsAag3319.t1
Asue_scaffold6	AUGUSTUS	exon	19406550	19406936	.	-	.	ID=AsAag3319.t1.exon1;Parent=AsAag3319.t1
Asue_scaffold6	AUGUSTUS	mRNA	19406369	19407667	.	-	.	ID=AsAag3319.t2;Parent=AsAag3319
Asue_scaffold6	AUGUSTUS	CDS	19406550	19407518	.	-	0	ID=AsAag3319.t2.cds;Parent=AsAag3319.t2
Asue_scaffold6	AUGUSTUS	exon	19406550	19407518	.	-	.	ID=AsAag3319.t2.exon1;Parent=AsAag3319.t2
###
# start gene g3320
# protein sequence = [MVLPELLVILAEWVLYRLLANSCYRAARKLRGYGFQLKNLLSLSKSQSPHNNSXXXXXXXXXXXXXIQSFQDSLNPIF
# PSITKYQEHVDKNRACSVSSDHHLDTFVCDVDGVLLRQHSSKHFHSFFPYFMLVAFEGGSIIRAILLLLSCSFLWALQQETKLKVLSFITFSGLRVKD
# MDNVSRSVLPKFFLENLNLQVYDIWARTEYSKVVFTSLPQVLVERFLREHLNADDVIGTKLQEIEVMGRRFYTGLASGSGFVVKHKSAEDYFLDNKKK
# PALGIGCSSSPQDHIFISICKEAYLWNEEESMNKNNTLPRERYPKPLIFHDGRLAFLPTPLATLAMFIWLPIGFFLAVFRISVGVLLPYHVANFLASM
# SGVRITFKTHNLNNGRPEKGKSGVLYVCNHRTLLDPVFLTTSLGKPLTAVTYSLSKFSELIAPLKTVSLKRDRKKDGEAMQRLLSKGDLVVCPEGTTC
# REPYLLRFSPLFAELTEDIVPVAVDARVSMFYGTTASGLKCLDPIFFLMNPRPVYCLEVLKKLPKEMTCAGGKSSVEVANFIQGELARVLGFECTNLT
# RRDKYLVLAGNEGIVR]
# Evidence for and against this transcript:
# % of transcript supported by hints (any source): 60
# CDS exons: 2/2
#      P:   2 
# CDS introns: 1/1
#      P:   1 
# 5'UTR exons and introns: 0/1
# 3'UTR exons and introns: 0/1
# hint groups fully obeyed: 1
#      P:   1 
# incompatible hint groups: 3
#      P:   3 (AL1G16550.t1,TRINITY_GG_101_c253_g1_i1)
# end gene g3320
Asue_scaffold6	AUGUSTUS	gene	19414072	19416383	.	+	.	ID=AsAag3320
Asue_scaffold6	AUGUSTUS	mRNA	19414072	19416383	.	+	.	ID=AsAag3320.t1;Parent=AsAag3320
Asue_scaffold6	AUGUSTUS	CDS	19414117	19415001	.	+	0	ID=AsAag3320.t1.cds;Parent=AsAag3320.t1
Asue_scaffold6	AUGUSTUS	CDS	19415259	19416128	.	+	0	ID=AsAag3320.t1.cds;Parent=AsAag3320.t1
Asue_scaffold6	AUGUSTUS	exon	19414117	19415001	.	+	.	ID=AsAag3320.t1.exon1;Parent=AsAag3320.t1
Asue_scaffold6	AUGUSTUS	exon	19415259	19416128	.	+	.	ID=AsAag3320.t1.exon2;Parent=AsAag3320.t1
###
# start gene g3321
# protein sequence = [MTPESYFFRRKVMQALDKAKARIELLDTLSSKLNEAISIKETQLIGNISLDLEENGENSTSGGIHIVSPKTKSTEDGV
# ENDYTHLDSEGSQLIERNFEDYEELLDTDNHVLEDVSTGSILKEVSSYESFLENLDQKLGRIEAELVTVVNVASLVLNHEDKPKNLKVQQTAEILEEI
# RSVRERIANIIRKEANIS]
# Evidence for and against this transcript:
# % of transcript supported by hints (any source): 28.6
# CDS exons: 0/3
# CDS introns: 2/2
#      E:   2 
# 5'UTR exons and introns: 0/1
# 3'UTR exons and introns: 0/1
# hint groups fully obeyed: 2
#      E:   2 
# incompatible hint groups: 0
# end gene g3321
Asue_scaffold6	AUGUSTUS	gene	19416424	19417647	.	-	.	ID=AsAag3321
Asue_scaffold6	AUGUSTUS	mRNA	19416424	19417647	.	-	.	ID=AsAag3321.t1;Parent=AsAag3321
Asue_scaffold6	AUGUSTUS	CDS	19416716	19416755	.	-	1	ID=AsAag3321.t1.cds;Parent=AsAag3321.t1
Asue_scaffold6	AUGUSTUS	CDS	19416841	19417280	.	-	0	ID=AsAag3321.t1.cds;Parent=AsAag3321.t1
Asue_scaffold6	AUGUSTUS	CDS	19417447	19417551	.	-	0	ID=AsAag3321.t1.cds;Parent=AsAag3321.t1
Asue_scaffold6	AUGUSTUS	exon	19416716	19416755	.	-	.	ID=AsAag3321.t1.exon1;Parent=AsAag3321.t1
Asue_scaffold6	AUGUSTUS	exon	19416841	19417280	.	-	.	ID=AsAag3321.t1.exon2;Parent=AsAag3321.t1
Asue_scaffold6	AUGUSTUS	exon	19417447	19417551	.	-	.	ID=AsAag3321.t1.exon3;Parent=AsAag3321.t1
###
# start gene g3322
# protein sequence = [MLVVTIFGLLTKQATRAWIAGPFFAVRCYPDEIRPSQTFPALTSPSKFDFSIQNLKSDTIP]
# Evidence for and against this transcript:
# % of transcript supported by hints (any source): 27.3
# CDS exons: 0/2
# CDS introns: 0/1
# 5'UTR exons and introns: 0/1
# 3'UTR exons and introns: 3/7
#      E:   3 
# hint groups fully obeyed: 3
#      E:   3 
# incompatible hint groups: 0
# end gene g3322
Asue_scaffold6	AUGUSTUS	gene	19417742	19419710	.	+	.	ID=AsAag3322
Asue_scaffold6	AUGUSTUS	mRNA	19417742	19419710	.	+	.	ID=AsAag3322.t1;Parent=AsAag3322
Asue_scaffold6	AUGUSTUS	CDS	19417983	19418072	.	+	0	ID=AsAag3322.t1.cds;Parent=AsAag3322.t1
Asue_scaffold6	AUGUSTUS	CDS	19418153	19418248	.	+	0	ID=AsAag3322.t1.cds;Parent=AsAag3322.t1
Asue_scaffold6	AUGUSTUS	exon	19417983	19418072	.	+	.	ID=AsAag3322.t1.exon1;Parent=AsAag3322.t1
Asue_scaffold6	AUGUSTUS	exon	19418153	19418248	.	+	.	ID=AsAag3322.t1.exon2;Parent=AsAag3322.t1
###
# start gene g3323
# protein sequence = [MHSTVQHGGNKSGKSNVWANTNLAKTVAALDEFKFGFPSGGLTTVSNKWWGRPEKGGRQDVGGENTEDGDGDVKDEAA
# SHTQNSLVAIRKRIAEEGREAVELGLHRGFCSKRPDKRDQVLMFQIFNSALPKDWVTDSS]
# Evidence for and against this transcript:
# % of transcript supported by hints (any source): 40
# CDS exons: 1/1
#      P:   1 
# CDS introns: 0/0
# 5'UTR exons and introns: 1/3
#      E:   1 
# 3'UTR exons and introns: 0/1
# hint groups fully obeyed: 1
#      E:   1 
# incompatible hint groups: 3
#      P:   3 (AL1G16520.t1,TRINITY_GG_101_c1603_g1_i2)
# end gene g3323
Asue_scaffold6	AUGUSTUS	gene	19419763	19421027	.	-	.	ID=AsAag3323
Asue_scaffold6	AUGUSTUS	mRNA	19419763	19421027	.	-	.	ID=AsAag3323.t1;Parent=AsAag3323
Asue_scaffold6	AUGUSTUS	CDS	19419957	19420373	.	-	0	ID=AsAag3323.t1.cds;Parent=AsAag3323.t1
Asue_scaffold6	AUGUSTUS	exon	19419957	19420373	.	-	.	ID=AsAag3323.t1.exon1;Parent=AsAag3323.t1
###
# start gene g3324
# protein sequence = [MASTSGGRAEDGRPPQMQPVRSMSRRMTRAGTMMIDHPNEDESAIDSELVPSSLASIAPILRVANDIEEDNPRVAYLC
# RFHAFEKAHRMDPTSSGRGVRQFKTYLLHKLEKEEEITEPMLAKSDPREIQLYYQTFYENNIQEGEGKKTPEEMAKLYQIATVLYDVLKTVVPQARID
# EKTLRYAKEVERKKEQYEHYNILPLYALGAKTAVMELPEIKAAIIAVCNVDNLPRPRFHSASANLDEVDRERGRSFNDILEWLALVFGFQRGNVANQR
# EHLILLLANIDVRKRDLENYVELKPSTVRKLMEKYFKNYRSWCKYLRCESYLRFPPGCDEQQLSLLYISLYLLIWGEASNVRFMPECLCYIFHNMANE
# VHGILFGNVYPVTGDTYEAGAPDEEAFLRNVITPIYQVLRKEVRRNKMGKASHSKWRNYDDLNEYFWDKRCFRLKWPMNSKADFFIHTDEISPLPNER
# HDQVSHGKRKPKTNFVEARTFWNLYRSFDRMWMFLVLSLQTMIIVAWHPSGSILAIFYEDVFRNVLTIFITSAFLNLLQATLDLILSFGAWKSLKFSQ
# IMRYITKFLMAAMWAIMLPITYSKSVQNPTGLIKFFSSWVGSWLHQSLYNYAIALYVLPNILAAVFFLLPPLRRIMERSNMRIVTLIMWWAQPKLYIG
# RGMHEEMFALFKYTFFWVMLLLSKLAFSYYVEILPLVNPTKLIWDMHVVNYQWHEFFPNATHNIGVIISIWGPIVLVYFMDTQIWYAIFSTLFGGIYG
# AFSHLGEIRTLGMLRSRFKLVPSAFCIKLTPLSPGHAKRKHLDDTVDEEDIARFSQVWNKFILTMRDEDLISDRERDLLLVPSSSGDVSVVQWPPFLL
# ASKIPIALDMAKDFKGKEDVDLFKKIKSEYYMHYAVVEAYETVRDIIYGLLQDESDKRIVREICYEVDVSIQQHRFLSEFRMTGMPLLSDKLEKFLKI
# LLSDYEEDETYKSQIINVLQDIIEIITQDVMVNGHEILERAHFQSGDIESEKKEQRFEKIDLRLTQNISWREKVVRLLLLVTVKESAINIPQSLEARR
# RMTFFANSLFMNMPDAPRVRDMLSFSVLTPYYKEDVLYSEEELNKENEDGITILFYLQRIYPEEWSNYCERVNDLKRNLSEKDKAEQLRQWVSYRGQT
# LSRTVRGMMYYRVALELQCFQEYTGENATNGGFLPSESNEDDRKAFTDRARALADLKFTYVVSCQVYGNQKKSSESRDRSCYNNILQLMLKYPSLRVA
# YIDEREETVNGKSQKVFYSVLLKGCDKLDEEIYRIKLPGPPTEIGEGKPENQNHAIIFTRGEALQTIDMNQDNYFEESFKMRNVLQEFDEGRRGKRNP
# TILGLREHIFTGSVSSLAWFMSNQETSFVTIGQRVLANPLRVRFHYGHPDIFDRIFHITRGGISKASKIINLSEDIFAGYNSTLRGGYITHHEYIQAG
# KGRDVGMNQISFFEAKVANGNGEQTLSRDVYRLGRRFDFYRMLSFYFTTVGFYFSSMITVLTVYVFLYGRLYLVLSGLEKEILQSATVHQSNALEQAL
# AAQSVFQLGFLMVLPMVMEIGLEKGFRTALGDFIIMQLQLASVFFTFQLGTKAHYFGRTILHGGSKYRATGRGFVVFHAKFAENYRLYSRSHFVKGLE
# LVILLVVYQVYGTSYRSSSTYLYITFSMWFLVTSWLFAPFIFNPSGFEWQKTVDDWTDWKRWMGNRGGIGIVLDKSWESWWDIEQEHLKHTNLRGRVL
# EILLALRFLLYQYGIVYHLNIAHRDTTFLVYGLSWAVLLSVLLVLKMVSMGRRKFGTDFQVMFRILKVLLFLGFLSIMTLLFVVCGLTVSDLFASILA
# FLPTGWALLLIGQALRSVFKGLGFWDSVKELGRAYEYIMGLVIFTPIAVLSWFPFVSEFQTRLLFNQAFSRGLQISMILAGKKDKETPSTK]
# Evidence for and against this transcript:
# % of transcript supported by hints (any source): 97.6
# CDS exons: 41/41
#      P:  41 
# CDS introns: 40/40
#      P:  40 
# 5'UTR exons and introns: 0/1
# 3'UTR exons and introns: 0/1
# hint groups fully obeyed: 13
#      P:  13 
# incompatible hint groups: 10
#      P:  10 (TRINITY_GG_101_c2176_g1_i1,AL1G16510.t1,TRINITY_GG_101_c5228_g1_i1,TRINITY_GG_101_c4789_g1_i1,...)
# end gene g3324
Asue_scaffold6	AUGUSTUS	gene	19421362	19432427	.	-	.	ID=AsAag3324
Asue_scaffold6	AUGUSTUS	mRNA	19421362	19432427	.	-	.	ID=AsAag3324.t1;Parent=AsAag3324
Asue_scaffold6	AUGUSTUS	CDS	19421565	19421810	.	-	0	ID=AsAag3324.t1.cds;Parent=AsAag3324.t1
Asue_scaffold6	AUGUSTUS	CDS	19421902	19422087	.	-	0	ID=AsAag3324.t1.cds;Parent=AsAag3324.t1
Asue_scaffold6	AUGUSTUS	CDS	19422245	19422295	.	-	0	ID=AsAag3324.t1.cds;Parent=AsAag3324.t1
Asue_scaffold6	AUGUSTUS	CDS	19422380	19423177	.	-	0	ID=AsAag3324.t1.cds;Parent=AsAag3324.t1
Asue_scaffold6	AUGUSTUS	CDS	19423280	19423509	.	-	2	ID=AsAag3324.t1.cds;Parent=AsAag3324.t1
Asue_scaffold6	AUGUSTUS	CDS	19423588	19423700	.	-	1	ID=AsAag3324.t1.cds;Parent=AsAag3324.t1
Asue_scaffold6	AUGUSTUS	CDS	19423890	19423973	.	-	1	ID=AsAag3324.t1.cds;Parent=AsAag3324.t1
Asue_scaffold6	AUGUSTUS	CDS	19424087	19424205	.	-	0	ID=AsAag3324.t1.cds;Parent=AsAag3324.t1
Asue_scaffold6	AUGUSTUS	CDS	19424282	19424404	.	-	0	ID=AsAag3324.t1.cds;Parent=AsAag3324.t1
Asue_scaffold6	AUGUSTUS	CDS	19424577	19424688	.	-	1	ID=AsAag3324.t1.cds;Parent=AsAag3324.t1
Asue_scaffold6	AUGUSTUS	CDS	19424769	19424958	.	-	2	ID=AsAag3324.t1.cds;Parent=AsAag3324.t1
Asue_scaffold6	AUGUSTUS	CDS	19425121	19425189	.	-	2	ID=AsAag3324.t1.cds;Parent=AsAag3324.t1
Asue_scaffold6	AUGUSTUS	CDS	19425271	19425390	.	-	2	ID=AsAag3324.t1.cds;Parent=AsAag3324.t1
Asue_scaffold6	AUGUSTUS	CDS	19425469	19425578	.	-	1	ID=AsAag3324.t1.cds;Parent=AsAag3324.t1
Asue_scaffold6	AUGUSTUS	CDS	19425741	19425892	.	-	0	ID=AsAag3324.t1.cds;Parent=AsAag3324.t1
Asue_scaffold6	AUGUSTUS	CDS	19425973	19426084	.	-	1	ID=AsAag3324.t1.cds;Parent=AsAag3324.t1
Asue_scaffold6	AUGUSTUS	CDS	19426235	19426338	.	-	0	ID=AsAag3324.t1.cds;Parent=AsAag3324.t1
Asue_scaffold6	AUGUSTUS	CDS	19426443	19426566	.	-	1	ID=AsAag3324.t1.cds;Parent=AsAag3324.t1
Asue_scaffold6	AUGUSTUS	CDS	19426649	19426812	.	-	0	ID=AsAag3324.t1.cds;Parent=AsAag3324.t1
Asue_scaffold6	AUGUSTUS	CDS	19426896	19426977	.	-	1	ID=AsAag3324.t1.cds;Parent=AsAag3324.t1
Asue_scaffold6	AUGUSTUS	CDS	19427073	19427167	.	-	0	ID=AsAag3324.t1.cds;Parent=AsAag3324.t1
Asue_scaffold6	AUGUSTUS	CDS	19427259	19427363	.	-	0	ID=AsAag3324.t1.cds;Parent=AsAag3324.t1
Asue_scaffold6	AUGUSTUS	CDS	19427436	19427522	.	-	0	ID=AsAag3324.t1.cds;Parent=AsAag3324.t1
Asue_scaffold6	AUGUSTUS	CDS	19427591	19427640	.	-	2	ID=AsAag3324.t1.cds;Parent=AsAag3324.t1
Asue_scaffold6	AUGUSTUS	CDS	19427722	19427803	.	-	0	ID=AsAag3324.t1.cds;Parent=AsAag3324.t1
Asue_scaffold6	AUGUSTUS	CDS	19428033	19428093	.	-	1	ID=AsAag3324.t1.cds;Parent=AsAag3324.t1
Asue_scaffold6	AUGUSTUS	CDS	19428250	19428634	.	-	2	ID=AsAag3324.t1.cds;Parent=AsAag3324.t1
Asue_scaffold6	AUGUSTUS	CDS	19428729	19428846	.	-	0	ID=AsAag3324.t1.cds;Parent=AsAag3324.t1
Asue_scaffold6	AUGUSTUS	CDS	19428926	19429048	.	-	0	ID=AsAag3324.t1.cds;Parent=AsAag3324.t1
Asue_scaffold6	AUGUSTUS	CDS	19429262	19429352	.	-	1	ID=AsAag3324.t1.cds;Parent=AsAag3324.t1
Asue_scaffold6	AUGUSTUS	CDS	19429433	19429509	.	-	0	ID=AsAag3324.t1.cds;Parent=AsAag3324.t1
Asue_scaffold6	AUGUSTUS	CDS	19429595	19429729	.	-	0	ID=AsAag3324.t1.cds;Parent=AsAag3324.t1
Asue_scaffold6	AUGUSTUS	CDS	19429897	19430020	.	-	1	ID=AsAag3324.t1.cds;Parent=AsAag3324.t1
Asue_scaffold6	AUGUSTUS	CDS	19430147	19430238	.	-	0	ID=AsAag3324.t1.cds;Parent=AsAag3324.t1
Asue_scaffold6	AUGUSTUS	CDS	19430325	19430414	.	-	0	ID=AsAag3324.t1.cds;Parent=AsAag3324.t1
Asue_scaffold6	AUGUSTUS	CDS	19430505	19430657	.	-	0	ID=AsAag3324.t1.cds;Parent=AsAag3324.t1
Asue_scaffold6	AUGUSTUS	CDS	19430747	19430857	.	-	0	ID=AsAag3324.t1.cds;Parent=AsAag3324.t1
Asue_scaffold6	AUGUSTUS	CDS	19430947	19431034	.	-	1	ID=AsAag3324.t1.cds;Parent=AsAag3324.t1
Asue_scaffold6	AUGUSTUS	CDS	19431130	19431242	.	-	0	ID=AsAag3324.t1.cds;Parent=AsAag3324.t1
Asue_scaffold6	AUGUSTUS	CDS	19431417	19431517	.	-	2	ID=AsAag3324.t1.cds;Parent=AsAag3324.t1
Asue_scaffold6	AUGUSTUS	CDS	19431782	19432013	.	-	0	ID=AsAag3324.t1.cds;Parent=AsAag3324.t1
Asue_scaffold6	AUGUSTUS	exon	19421565	19421810	.	-	.	ID=AsAag3324.t1.exon1;Parent=AsAag3324.t1
Asue_scaffold6	AUGUSTUS	exon	19421902	19422087	.	-	.	ID=AsAag3324.t1.exon2;Parent=AsAag3324.t1
Asue_scaffold6	AUGUSTUS	exon	19422245	19422295	.	-	.	ID=AsAag3324.t1.exon3;Parent=AsAag3324.t1
Asue_scaffold6	AUGUSTUS	exon	19422380	19423177	.	-	.	ID=AsAag3324.t1.exon4;Parent=AsAag3324.t1
Asue_scaffold6	AUGUSTUS	exon	19423280	19423509	.	-	.	ID=AsAag3324.t1.exon5;Parent=AsAag3324.t1
Asue_scaffold6	AUGUSTUS	exon	19423588	19423700	.	-	.	ID=AsAag3324.t1.exon6;Parent=AsAag3324.t1
Asue_scaffold6	AUGUSTUS	exon	19423890	19423973	.	-	.	ID=AsAag3324.t1.exon7;Parent=AsAag3324.t1
Asue_scaffold6	AUGUSTUS	exon	19424087	19424205	.	-	.	ID=AsAag3324.t1.exon8;Parent=AsAag3324.t1
Asue_scaffold6	AUGUSTUS	exon	19424282	19424404	.	-	.	ID=AsAag3324.t1.exon9;Parent=AsAag3324.t1
Asue_scaffold6	AUGUSTUS	exon	19424577	19424688	.	-	.	ID=AsAag3324.t1.exon10;Parent=AsAag3324.t1
Asue_scaffold6	AUGUSTUS	exon	19424769	19424958	.	-	.	ID=AsAag3324.t1.exon11;Parent=AsAag3324.t1
Asue_scaffold6	AUGUSTUS	exon	19425121	19425189	.	-	.	ID=AsAag3324.t1.exon12;Parent=AsAag3324.t1
Asue_scaffold6	AUGUSTUS	exon	19425271	19425390	.	-	.	ID=AsAag3324.t1.exon13;Parent=AsAag3324.t1
Asue_scaffold6	AUGUSTUS	exon	19425469	19425578	.	-	.	ID=AsAag3324.t1.exon14;Parent=AsAag3324.t1
Asue_scaffold6	AUGUSTUS	exon	19425741	19425892	.	-	.	ID=AsAag3324.t1.exon15;Parent=AsAag3324.t1
Asue_scaffold6	AUGUSTUS	exon	19425973	19426084	.	-	.	ID=AsAag3324.t1.exon16;Parent=AsAag3324.t1
Asue_scaffold6	AUGUSTUS	exon	19426235	19426338	.	-	.	ID=AsAag3324.t1.exon17;Parent=AsAag3324.t1
Asue_scaffold6	AUGUSTUS	exon	19426443	19426566	.	-	.	ID=AsAag3324.t1.exon18;Parent=AsAag3324.t1
Asue_scaffold6	AUGUSTUS	exon	19426649	19426812	.	-	.	ID=AsAag3324.t1.exon19;Parent=AsAag3324.t1
Asue_scaffold6	AUGUSTUS	exon	19426896	19426977	.	-	.	ID=AsAag3324.t1.exon20;Parent=AsAag3324.t1
Asue_scaffold6	AUGUSTUS	exon	19427073	19427167	.	-	.	ID=AsAag3324.t1.exon21;Parent=AsAag3324.t1
Asue_scaffold6	AUGUSTUS	exon	19427259	19427363	.	-	.	ID=AsAag3324.t1.exon22;Parent=AsAag3324.t1
Asue_scaffold6	AUGUSTUS	exon	19427436	19427522	.	-	.	ID=AsAag3324.t1.exon23;Parent=AsAag3324.t1
Asue_scaffold6	AUGUSTUS	exon	19427591	19427640	.	-	.	ID=AsAag3324.t1.exon24;Parent=AsAag3324.t1
Asue_scaffold6	AUGUSTUS	exon	19427722	19427803	.	-	.	ID=AsAag3324.t1.exon25;Parent=AsAag3324.t1
Asue_scaffold6	AUGUSTUS	exon	19428033	19428093	.	-	.	ID=AsAag3324.t1.exon26;Parent=AsAag3324.t1
Asue_scaffold6	AUGUSTUS	exon	19428250	19428634	.	-	.	ID=AsAag3324.t1.exon27;Parent=AsAag3324.t1
Asue_scaffold6	AUGUSTUS	exon	19428729	19428846	.	-	.	ID=AsAag3324.t1.exon28;Parent=AsAag3324.t1
Asue_scaffold6	AUGUSTUS	exon	19428926	19429048	.	-	.	ID=AsAag3324.t1.exon29;Parent=AsAag3324.t1
Asue_scaffold6	AUGUSTUS	exon	19429262	19429352	.	-	.	ID=AsAag3324.t1.exon30;Parent=AsAag3324.t1
Asue_scaffold6	AUGUSTUS	exon	19429433	19429509	.	-	.	ID=AsAag3324.t1.exon31;Parent=AsAag3324.t1
Asue_scaffold6	AUGUSTUS	exon	19429595	19429729	.	-	.	ID=AsAag3324.t1.exon32;Parent=AsAag3324.t1
Asue_scaffold6	AUGUSTUS	exon	19429897	19430020	.	-	.	ID=AsAag3324.t1.exon33;Parent=AsAag3324.t1
Asue_scaffold6	AUGUSTUS	exon	19430147	19430238	.	-	.	ID=AsAag3324.t1.exon34;Parent=AsAag3324.t1
Asue_scaffold6	AUGUSTUS	exon	19430325	19430414	.	-	.	ID=AsAag3324.t1.exon35;Parent=AsAag3324.t1
Asue_scaffold6	AUGUSTUS	exon	19430505	19430657	.	-	.	ID=AsAag3324.t1.exon36;Parent=AsAag3324.t1
Asue_scaffold6	AUGUSTUS	exon	19430747	19430857	.	-	.	ID=AsAag3324.t1.exon37;Parent=AsAag3324.t1
Asue_scaffold6	AUGUSTUS	exon	19430947	19431034	.	-	.	ID=AsAag3324.t1.exon38;Parent=AsAag3324.t1
Asue_scaffold6	AUGUSTUS	exon	19431130	19431242	.	-	.	ID=AsAag3324.t1.exon39;Parent=AsAag3324.t1
Asue_scaffold6	AUGUSTUS	exon	19431417	19431517	.	-	.	ID=AsAag3324.t1.exon40;Parent=AsAag3324.t1
Asue_scaffold6	AUGUSTUS	exon	19431782	19432013	.	-	.	ID=AsAag3324.t1.exon41;Parent=AsAag3324.t1
###
# start gene g3325
# protein sequence = [MKWASLKKKKQQQEETAKETQTWQRLRNLFSTSSSSAKWKRVETIMVTEIVDGVVYKVMYVVEALVLVSTLCFFYLCC
# GCHI]
# Evidence for and against this transcript:
# % of transcript supported by hints (any source): 33.3
# CDS exons: 1/1
#      P:   1 
# CDS introns: 0/0
# 5'UTR exons and introns: 0/1
# 3'UTR exons and introns: 0/1
# hint groups fully obeyed: 0
# incompatible hint groups: 1
#      P:   1 (AL1G16490.t1)
# end gene g3325
Asue_scaffold6	AUGUSTUS	gene	19435612	19436073	.	+	.	ID=AsAag3325
Asue_scaffold6	AUGUSTUS	mRNA	19435612	19436073	.	+	.	ID=AsAag3325.t1;Parent=AsAag3325
Asue_scaffold6	AUGUSTUS	CDS	19435675	19435923	.	+	0	ID=AsAag3325.t1.cds;Parent=AsAag3325.t1
Asue_scaffold6	AUGUSTUS	exon	19435675	19435923	.	+	.	ID=AsAag3325.t1.exon1;Parent=AsAag3325.t1
###
# start gene g3326
# protein sequence = [MREGIACFVRVVCEWKPKRFAGEFRLLMEQRVQLRGGTIEAITNQVDVDREQVLEPFDIENETGKETNGSRSFDVAYS
# SGDNLETLPKASKTDISPADVLKTLFFILVWYTFSTFLTLYNKTLLGDDLGKFPAPLLMNTIHFSIQAVLSKMITWYWSGRFQPDVTISWRDYFVRVV
# PTALGTAMDINLSNESLVFISVTFATMCKSAAPIFLLLFAFAFRLESPSLKLFGIISVISAGVLLTVAKETEFEFWGFVFVMLAAVMSGFRWCMTQVL
# LQKETFGLKNPFIFMSCVAPVMAIVTGLLSLLLDPWSDIRDNKYFDSGAHFARTCFLMLFGGALAFCMVLTEYVLVSVTSAVTVTIAGVVKEAVTIVV
# AVFYFHDEFTWLKGVGLMIIMVGVSLFNWYKYDKLQKGHKTEDETQLQAPSQTGKYVILDEMDDQENSP]
# Evidence for and against this transcript:
# % of transcript supported by hints (any source): 81.5
# CDS exons: 11/12
#      P:  11 
# CDS introns: 10/11
#      E:  10 
#      P:  10 
# 5'UTR exons and introns: 1/3
#      E:   1 
# 3'UTR exons and introns: 0/1
# hint groups fully obeyed: 24
#      E:  11 
#      P:  13 
# incompatible hint groups: 10
#      P:  10 (AL1G16480.t1,TRINITY_GG_101_c1528_g1_i1)
# end gene g3326
Asue_scaffold6	AUGUSTUS	gene	19436109	19440417	.	-	.	ID=AsAag3326
Asue_scaffold6	AUGUSTUS	mRNA	19436109	19440417	.	-	.	ID=AsAag3326.t1;Parent=AsAag3326
Asue_scaffold6	AUGUSTUS	CDS	19436357	19436474	.	-	1	ID=AsAag3326.t1.cds;Parent=AsAag3326.t1
Asue_scaffold6	AUGUSTUS	CDS	19436578	19436672	.	-	0	ID=AsAag3326.t1.cds;Parent=AsAag3326.t1
Asue_scaffold6	AUGUSTUS	CDS	19437227	19437313	.	-	0	ID=AsAag3326.t1.cds;Parent=AsAag3326.t1
Asue_scaffold6	AUGUSTUS	CDS	19437440	19437624	.	-	2	ID=AsAag3326.t1.cds;Parent=AsAag3326.t1
Asue_scaffold6	AUGUSTUS	CDS	19437734	19437746	.	-	0	ID=AsAag3326.t1.cds;Parent=AsAag3326.t1
Asue_scaffold6	AUGUSTUS	CDS	19437879	19437979	.	-	2	ID=AsAag3326.t1.cds;Parent=AsAag3326.t1
Asue_scaffold6	AUGUSTUS	CDS	19438138	19438205	.	-	1	ID=AsAag3326.t1.cds;Parent=AsAag3326.t1
Asue_scaffold6	AUGUSTUS	CDS	19438458	19438507	.	-	0	ID=AsAag3326.t1.cds;Parent=AsAag3326.t1
Asue_scaffold6	AUGUSTUS	CDS	19438616	19438701	.	-	2	ID=AsAag3326.t1.cds;Parent=AsAag3326.t1
Asue_scaffold6	AUGUSTUS	CDS	19438928	19439097	.	-	1	ID=AsAag3326.t1.cds;Parent=AsAag3326.t1
Asue_scaffold6	AUGUSTUS	CDS	19439183	19439523	.	-	0	ID=AsAag3326.t1.cds;Parent=AsAag3326.t1
Asue_scaffold6	AUGUSTUS	CDS	19439680	19439691	.	-	0	ID=AsAag3326.t1.cds;Parent=AsAag3326.t1
Asue_scaffold6	AUGUSTUS	exon	19436357	19436474	.	-	.	ID=AsAag3326.t1.exon1;Parent=AsAag3326.t1
Asue_scaffold6	AUGUSTUS	exon	19436578	19436672	.	-	.	ID=AsAag3326.t1.exon2;Parent=AsAag3326.t1
Asue_scaffold6	AUGUSTUS	exon	19437227	19437313	.	-	.	ID=AsAag3326.t1.exon3;Parent=AsAag3326.t1
Asue_scaffold6	AUGUSTUS	exon	19437440	19437624	.	-	.	ID=AsAag3326.t1.exon4;Parent=AsAag3326.t1
Asue_scaffold6	AUGUSTUS	exon	19437734	19437746	.	-	.	ID=AsAag3326.t1.exon5;Parent=AsAag3326.t1
Asue_scaffold6	AUGUSTUS	exon	19437879	19437979	.	-	.	ID=AsAag3326.t1.exon6;Parent=AsAag3326.t1
Asue_scaffold6	AUGUSTUS	exon	19438138	19438205	.	-	.	ID=AsAag3326.t1.exon7;Parent=AsAag3326.t1
Asue_scaffold6	AUGUSTUS	exon	19438458	19438507	.	-	.	ID=AsAag3326.t1.exon8;Parent=AsAag3326.t1
Asue_scaffold6	AUGUSTUS	exon	19438616	19438701	.	-	.	ID=AsAag3326.t1.exon9;Parent=AsAag3326.t1
Asue_scaffold6	AUGUSTUS	exon	19438928	19439097	.	-	.	ID=AsAag3326.t1.exon10;Parent=AsAag3326.t1
Asue_scaffold6	AUGUSTUS	exon	19439183	19439523	.	-	.	ID=AsAag3326.t1.exon11;Parent=AsAag3326.t1
Asue_scaffold6	AUGUSTUS	exon	19439680	19439691	.	-	.	ID=AsAag3326.t1.exon12;Parent=AsAag3326.t1
###
# start gene g3327
# protein sequence = [MEHESITARRRLAAVAAHFPPTSYDPASTASLVPLNCSSSLNSVIQRCDNKISFARQASSEQGFFMRQASPDDALENL
# GMNLKNSVIRRGDNRLYFARQASSAQGFFMRQASTNERTIPQDAASTKCSATKTTGFDSSSPAYAAPHFSKPAKEEFVFPSVSPNLQMERPKLDLPKL
# ANLGTVWSPRSNVAESKHSYVVAIELPGASINDIRVEVDNINLTVTGRRTSICQKVDAGTKASILGYHKQEILQGAFKVSWPLPSNVNKDNVSAEFMD
# GILRIVIPKL]
# Evidence for and against this transcript:
# % of transcript supported by hints (any source): 86.7
# CDS exons: 7/7
#      P:   7 
# CDS introns: 6/6
#      E:   6 
#      P:   6 
# 5'UTR exons and introns: 0/1
# 3'UTR exons and introns: 0/1
# hint groups fully obeyed: 6
#      E:   6 
# incompatible hint groups: 1
#      P:   1 (AL1G16470.t1)
# end gene g3327
Asue_scaffold6	AUGUSTUS	gene	19440792	19442955	.	+	.	ID=AsAag3327
Asue_scaffold6	AUGUSTUS	mRNA	19440792	19442955	.	+	.	ID=AsAag3327.t1;Parent=AsAag3327
Asue_scaffold6	AUGUSTUS	CDS	19440840	19440944	.	+	0	ID=AsAag3327.t1.cds;Parent=AsAag3327.t1
Asue_scaffold6	AUGUSTUS	CDS	19441301	19441423	.	+	0	ID=AsAag3327.t1.cds;Parent=AsAag3327.t1
Asue_scaffold6	AUGUSTUS	CDS	19441561	19441677	.	+	0	ID=AsAag3327.t1.cds;Parent=AsAag3327.t1
Asue_scaffold6	AUGUSTUS	CDS	19441768	19441960	.	+	0	ID=AsAag3327.t1.cds;Parent=AsAag3327.t1
Asue_scaffold6	AUGUSTUS	CDS	19442218	19442332	.	+	2	ID=AsAag3327.t1.cds;Parent=AsAag3327.t1
Asue_scaffold6	AUGUSTUS	CDS	19442424	19442588	.	+	1	ID=AsAag3327.t1.cds;Parent=AsAag3327.t1
Asue_scaffold6	AUGUSTUS	CDS	19442820	19442856	.	+	1	ID=AsAag3327.t1.cds;Parent=AsAag3327.t1
Asue_scaffold6	AUGUSTUS	exon	19440840	19440944	.	+	.	ID=AsAag3327.t1.exon1;Parent=AsAag3327.t1
Asue_scaffold6	AUGUSTUS	exon	19441301	19441423	.	+	.	ID=AsAag3327.t1.exon2;Parent=AsAag3327.t1
Asue_scaffold6	AUGUSTUS	exon	19441561	19441677	.	+	.	ID=AsAag3327.t1.exon3;Parent=AsAag3327.t1
Asue_scaffold6	AUGUSTUS	exon	19441768	19441960	.	+	.	ID=AsAag3327.t1.exon4;Parent=AsAag3327.t1
Asue_scaffold6	AUGUSTUS	exon	19442218	19442332	.	+	.	ID=AsAag3327.t1.exon5;Parent=AsAag3327.t1
Asue_scaffold6	AUGUSTUS	exon	19442424	19442588	.	+	.	ID=AsAag3327.t1.exon6;Parent=AsAag3327.t1
Asue_scaffold6	AUGUSTUS	exon	19442820	19442856	.	+	.	ID=AsAag3327.t1.exon7;Parent=AsAag3327.t1
###
# start gene g3328
# protein sequence = [MNEIHQPMARRVWRSNVDEEMARMAECLKRFPLIAFDTEYPGIIFRTYFDSSSDECYRAMKGNVENTKLIQCGFTLFN
# AKGEIGGVWEINFSNFGDPSDTRNEISIEFLRRHGLDLQKIRDEGVDMFGYGFFPKLMTVFRSQKHVEFVTFQGAYDFAYFLSILNNGKLPETHGEFA
# TEVVKVFGQVYDTKVMAGFCEGLGEHLGLSKLAQLLQITRVGRAHHAGSDSLMTALVFIKLKQVYEDSRFARGLIYGIGKRNLVAAPAPEPEPPVPLM
# CQQNVASYPVFHNGYVQNYEQPQLVSYHPSAAPWAFCNATGTYVQLTHLPANTFAYPSQTPSAAVDYLGPVPNYYNNNACYVVE]
# Evidence for and against this transcript:
# % of transcript supported by hints (any source): 33.3
# CDS exons: 1/1
#      P:   1 
# CDS introns: 0/0
# 5'UTR exons and introns: 0/1
# 3'UTR exons and introns: 0/1
# hint groups fully obeyed: 0
# incompatible hint groups: 3
#      P:   3 (AL1G16460.t1,TRINITY_GG_101_c1898_g1_i1)
# end gene g3328
Asue_scaffold6	AUGUSTUS	gene	19442969	19444257	.	-	.	ID=AsAag3328
Asue_scaffold6	AUGUSTUS	mRNA	19442969	19444257	.	-	.	ID=AsAag3328.t1;Parent=AsAag3328
Asue_scaffold6	AUGUSTUS	CDS	19443150	19444226	.	-	0	ID=AsAag3328.t1.cds;Parent=AsAag3328.t1
Asue_scaffold6	AUGUSTUS	exon	19443150	19444226	.	-	.	ID=AsAag3328.t1.exon1;Parent=AsAag3328.t1
###
# start gene g3329
# protein sequence = [MRFLLMRSMLIHPCGGSIINVRSTTTSAQYVASRSRDPVFEKLMDKYKNLLKVIAIQDLILANPTADPPSLSIDFLSR
# LSQKLHLNRGAASFLRKYPHIFHVLYDPVKAEPFCRLTDVALEISRQEALAITATLSLVVDRLVRLLSMSISKSIPLRAVFKVWRELGLPDDFEDSVI
# LKNPHLFKLSDGHEPNTHILELVQEEEKKLEFEAAVEKWRVVECSKEDCCVDRTELQFSFKHSYPPGMRLSKTFKAKVKEWQRLPYVGPYEDMVGKKK
# NRSGVMGIEKRAVAIAHEFLSLTVEKMVEVEKISHFRKCFGIDLNIRDLFLDHPGMFYMSTKGKRHTVFLREAYERGRLIDPNPVYDARRKLLDLVLL
# GRHAALSESGNTSMSEQE]
# Evidence for and against this transcript:
# % of transcript supported by hints (any source): 33.3
# CDS exons: 1/1
#      P:   1 
# CDS introns: 0/0
# 5'UTR exons and introns: 0/1
# 3'UTR exons and introns: 0/1
# hint groups fully obeyed: 0
# incompatible hint groups: 4
#      P:   4 (TRINITY_GG_101_c4250_g1_i1,AL1G16450.t1,TRINITY_GG_101_c2500_g1_i1)
# end gene g3329
Asue_scaffold6	AUGUSTUS	gene	19450519	19452440	.	+	.	ID=AsAag3329
Asue_scaffold6	AUGUSTUS	mRNA	19450519	19452440	.	+	.	ID=AsAag3329.t1;Parent=AsAag3329
Asue_scaffold6	AUGUSTUS	CDS	19450738	19451910	.	+	0	ID=AsAag3329.t1.cds;Parent=AsAag3329.t1
Asue_scaffold6	AUGUSTUS	exon	19450738	19451910	.	+	.	ID=AsAag3329.t1.exon1;Parent=AsAag3329.t1
###
# start gene g3330
# protein sequence = [MAASSACLIGSGLSVYTIKQRSQKLGFDRASKVTVVKASLDEKKHEGRRGFFKLLLGNAAAGVGLLASGNANADEQGQ
# GVSSSRMSYSRFLEYLDKGRVEKVDLYENGTIAIVEAVSPELGNRIQRVRVQLPGLSQELLQKLRAKNIDFAAHNAQEDQGSPILNLIGNLAFPVILI
# GGLFLLSRRSSGGMGGPGGPGFPLQIGQSKAKFQMEPNXXXXXXXXXXXXXXXXXXXXXXXXXXXXXXXXXXXXXXXXXXXXXXXXXXXXXXXXXXXX
# XXXXVPFFSISGSEFVEMFVGVGASRRVLLLMQVSVDVPDVKGRTDILKVHSGNKKFENGVSLEVIAMRTPGFSGADLANLLNEAAILAGRRGKTAIS
# SKEIDDSIDRIVAGMEGTVMTDGKSKSLVAYHEVGHAVCGTLTPGHDAVQKVTLIPRGQARGLTWFIPSDDPTLISKQQLFARIVGGLGGRAAEEVIF
# GEPEVTTGAVSDLQQITGLAKQMVTTFGMSEIGPWSLMDSSAQSDVIMRMMARNSMSEKLANDIDTAVKTLSDKAYEIALSHIRNNREAMDKIVEILL
# EKETMSGDEFRAVLSEFTEIPPENRVASSISTSTPTPASV]
# Evidence for and against this transcript:
# % of transcript supported by hints (any source): 63.6
# CDS exons: 4/4
#      P:   4 
# CDS introns: 2/3
#      E:   2 
#      P:   2 
# 5'UTR exons and introns: 1/3
#      E:   1 
#      P:   1 
# 3'UTR exons and introns: 0/1
# hint groups fully obeyed: 3
#      E:   3 
# incompatible hint groups: 2
#      P:   2 (TRINITY_GG_101_c4549_g1_i1,TRINITY_GG_101_c3027_g1_i1)
# end gene g3330
Asue_scaffold6	AUGUSTUS	gene	19452619	19455503	.	+	.	ID=AsAag3330
Asue_scaffold6	AUGUSTUS	mRNA	19452619	19455503	.	+	.	ID=AsAag3330.t1;Parent=AsAag3330
Asue_scaffold6	AUGUSTUS	CDS	19453096	19453995	.	+	0	ID=AsAag3330.t1.cds;Parent=AsAag3330.t1
Asue_scaffold6	AUGUSTUS	CDS	19454317	19454651	.	+	0	ID=AsAag3330.t1.cds;Parent=AsAag3330.t1
Asue_scaffold6	AUGUSTUS	CDS	19454729	19454969	.	+	1	ID=AsAag3330.t1.cds;Parent=AsAag3330.t1
Asue_scaffold6	AUGUSTUS	CDS	19455057	19455407	.	+	0	ID=AsAag3330.t1.cds;Parent=AsAag3330.t1
Asue_scaffold6	AUGUSTUS	exon	19453096	19453995	.	+	.	ID=AsAag3330.t1.exon1;Parent=AsAag3330.t1
Asue_scaffold6	AUGUSTUS	exon	19454317	19454651	.	+	.	ID=AsAag3330.t1.exon2;Parent=AsAag3330.t1
Asue_scaffold6	AUGUSTUS	exon	19454729	19454969	.	+	.	ID=AsAag3330.t1.exon3;Parent=AsAag3330.t1
Asue_scaffold6	AUGUSTUS	exon	19455057	19455407	.	+	.	ID=AsAag3330.t1.exon4;Parent=AsAag3330.t1
###
# start gene g3331
# protein sequence = [MEDHEKIDXXXXXXXXVASIPANYVSILQLQERWLKEKEQKQKEKDFVERGVKQQVVDHGQXXXXXXXXAVKVVKAME
# TKVKLQEKGMQCGVNRCKNEPKGVKKEEIEVSAIVSNKDDVGGDSREKKKKTPVKENARRAFKPKGENAAKEETQFFQNRWIKKKVEEEGETSEVKEP
# ARLNSKQGYYQNQRHDWSSTRVIRATTSTMVWVKKGTNDGAAGENGV]
# Evidence for and against this transcript:
# % of transcript supported by hints (any source): 0
# CDS exons: 0/1
# CDS introns: 0/0
# 5'UTR exons and introns: 0/1
# 3'UTR exons and introns: 0/1
# hint groups fully obeyed: 0
# incompatible hint groups: 0
# end gene g3331
Asue_scaffold6	AUGUSTUS	gene	19455599	19456554	.	-	.	ID=AsAag3331
Asue_scaffold6	AUGUSTUS	mRNA	19455599	19456554	.	-	.	ID=AsAag3331.t1;Parent=AsAag3331
Asue_scaffold6	AUGUSTUS	CDS	19455803	19456474	.	-	0	ID=AsAag3331.t1.cds;Parent=AsAag3331.t1
Asue_scaffold6	AUGUSTUS	exon	19455803	19456474	.	-	.	ID=AsAag3331.t1.exon1;Parent=AsAag3331.t1
###
# start gene g3332
# protein sequence = [MISRSYTNLLDLASGNFPVMGRERRRLPRVMTVPGNVSEFDEDQAYSVSSDNPSSVSSDRMIIVANRLPLKAERRNGS
# WSFSWDQDSLYLQLKDGLPEDMEILYVGSLSVDVDSHEQDDVAQILLDKFKCVPTFFPPDLQSKFYDGFCKRQIWPLFHYMLPFSADHGGRFDRSLWE
# AYVATNKLFFQKVIEVINPDDDFVWIHDYHLMVLPTFLRRRFNRIRMGFFLHSPFPSSEIYRSLPVREEILKALLNSDLIGFHTFDYARHFLTCCSRM
# LGLEYQSKRGYIGLEYYGRTVGIKIMPVGINMGRIQSVMRYSEEEGKVMELRNRFEGKTVLLGIDDMDIFKGINLKLLAMEQMLRQHSNWRGRAVLVQ
# IVNPARGKGIDVEEIRGEIQESCRRINGEFGKPGYQPVIYIDTPVSINEINAYYHIAECVVVTAVRDGMNLTPYEYIVCRQGLLGSESDFSGPKKSML
# VASEFIGCSPSLSGAIRVNPWNVEATGEALNEALSMSDAEKQLRHEKHFRYVSTHDVAYWSRSFLQDLERICVDHFKKRCWGMGISFGFRVVALDPNF
# RKLSIPCIVSDYKRAKSRAILLDYDGTLMPQNSINKAPSQEVLNFLDALCEDKKNSIFIVSGRGRESLGKWFTPCKNIGIAAEHGYFLKWSGSEEWET
# CGQSSDFGWMQIVEPVMKQYTESTDGSSIEIKESALVWQYRDADPGFGSLQAKEMLEHLESVLANEPVAVKSGHYIVEVKPQGVSKGSVSEKIFSSMA
# EKGKPVDFVLCIGDDRSDEDMFEAIGNAMSKRLLCDNALVFACTVGQKPSKAKYYLDDTTEVTCMLESLAEASEASNFSMRELDDAL]
# Evidence for and against this transcript:
# % of transcript supported by hints (any source): 63.6
# CDS exons: 3/3
#      P:   3 
# CDS introns: 2/2
#      E:   2 
#      P:   2 
# 5'UTR exons and introns: 1/3
#      E:   1 
#      P:   1 
# 3'UTR exons and introns: 1/3
#      E:   1 
# hint groups fully obeyed: 6
#      E:   4 
#      P:   2 
# incompatible hint groups: 5
#      P:   5 (AL1G16420.t1,TRINITY_GG_101_c256_g1_i1)
# end gene g3332
Asue_scaffold6	AUGUSTUS	gene	19457621	19461364	.	-	.	ID=AsAag3332
Asue_scaffold6	AUGUSTUS	mRNA	19457621	19461364	.	-	.	ID=AsAag3332.t1;Parent=AsAag3332
Asue_scaffold6	AUGUSTUS	CDS	19457994	19458305	.	-	0	ID=AsAag3332.t1.cds;Parent=AsAag3332.t1
Asue_scaffold6	AUGUSTUS	CDS	19458384	19458657	.	-	1	ID=AsAag3332.t1.cds;Parent=AsAag3332.t1
Asue_scaffold6	AUGUSTUS	CDS	19458752	19460721	.	-	0	ID=AsAag3332.t1.cds;Parent=AsAag3332.t1
Asue_scaffold6	AUGUSTUS	exon	19457994	19458305	.	-	.	ID=AsAag3332.t1.exon1;Parent=AsAag3332.t1
Asue_scaffold6	AUGUSTUS	exon	19458384	19458657	.	-	.	ID=AsAag3332.t1.exon2;Parent=AsAag3332.t1
Asue_scaffold6	AUGUSTUS	exon	19458752	19460721	.	-	.	ID=AsAag3332.t1.exon3;Parent=AsAag3332.t1
###
# start gene g3333
# protein sequence = [MASLPLGPQPHALAPPQLHDGDALKRRPEMDSDKEMSAAVIEGNDAVTGHIISTTIGGKNGEPKQTISYMAERVVGTG
# SFGIVFQAKCLETGESVAIKKVLQDRRYKNRELQLMRPMDHPNVISLKHCFFSTTSRDELFLNLVMEYVPETLYRVLRHYTSSNQRMPIFYVKLYTYQ
# IFRGLAYIHTVPGVCHRDVKPQNLLVDPLTHQVKLCDFGSAKVLVKGEANISYICSRYYRAPELIFGATEYTASIDIWSAGCVLAELLLGQPLFPGEN
# SVDQLVEIIKVLGTPTREEIRCMNPNYTDFRFPQIKAHPWHKVFHKRMPPEAIDLASRLLQYSPSLRCTALEACAHPFFDELREPNARLPNGRPLPSL
# FNFKQELGGASVELINRLIPEHVRRQMSTGLQNS]
# Evidence for and against this transcript:
# % of transcript supported by hints (any source): 88
# CDS exons: 11/12
#      P:  11 
# CDS introns: 11/11
#      E:  11 
#      P:  11 
# 5'UTR exons and introns: 0/1
# 3'UTR exons and introns: 0/1
# hint groups fully obeyed: 11
#      E:  11 
# incompatible hint groups: 1
#      P:   1 (TRINITY_GG_101_c2229_g1_i1)
# end gene g3333
Asue_scaffold6	AUGUSTUS	gene	19465692	19469184	.	-	.	ID=AsAag3333
Asue_scaffold6	AUGUSTUS	mRNA	19465692	19469184	.	-	.	ID=AsAag3333.t1;Parent=AsAag3333
Asue_scaffold6	AUGUSTUS	CDS	19465824	19465910	.	-	0	ID=AsAag3333.t1.cds;Parent=AsAag3333.t1
Asue_scaffold6	AUGUSTUS	CDS	19466029	19466130	.	-	0	ID=AsAag3333.t1.cds;Parent=AsAag3333.t1
Asue_scaffold6	AUGUSTUS	CDS	19466264	19466347	.	-	0	ID=AsAag3333.t1.cds;Parent=AsAag3333.t1
Asue_scaffold6	AUGUSTUS	CDS	19466485	19466580	.	-	0	ID=AsAag3333.t1.cds;Parent=AsAag3333.t1
Asue_scaffold6	AUGUSTUS	CDS	19466691	19466741	.	-	0	ID=AsAag3333.t1.cds;Parent=AsAag3333.t1
Asue_scaffold6	AUGUSTUS	CDS	19466855	19466995	.	-	0	ID=AsAag3333.t1.cds;Parent=AsAag3333.t1
Asue_scaffold6	AUGUSTUS	CDS	19467128	19467184	.	-	0	ID=AsAag3333.t1.cds;Parent=AsAag3333.t1
Asue_scaffold6	AUGUSTUS	CDS	19467260	19467334	.	-	0	ID=AsAag3333.t1.cds;Parent=AsAag3333.t1
Asue_scaffold6	AUGUSTUS	CDS	19467422	19467694	.	-	0	ID=AsAag3333.t1.cds;Parent=AsAag3333.t1
Asue_scaffold6	AUGUSTUS	CDS	19467780	19467839	.	-	0	ID=AsAag3333.t1.cds;Parent=AsAag3333.t1
Asue_scaffold6	AUGUSTUS	CDS	19467961	19468053	.	-	0	ID=AsAag3333.t1.cds;Parent=AsAag3333.t1
Asue_scaffold6	AUGUSTUS	CDS	19469004	19469105	.	-	0	ID=AsAag3333.t1.cds;Parent=AsAag3333.t1
Asue_scaffold6	AUGUSTUS	exon	19465824	19465910	.	-	.	ID=AsAag3333.t1.exon1;Parent=AsAag3333.t1
Asue_scaffold6	AUGUSTUS	exon	19466029	19466130	.	-	.	ID=AsAag3333.t1.exon2;Parent=AsAag3333.t1
Asue_scaffold6	AUGUSTUS	exon	19466264	19466347	.	-	.	ID=AsAag3333.t1.exon3;Parent=AsAag3333.t1
Asue_scaffold6	AUGUSTUS	exon	19466485	19466580	.	-	.	ID=AsAag3333.t1.exon4;Parent=AsAag3333.t1
Asue_scaffold6	AUGUSTUS	exon	19466691	19466741	.	-	.	ID=AsAag3333.t1.exon5;Parent=AsAag3333.t1
Asue_scaffold6	AUGUSTUS	exon	19466855	19466995	.	-	.	ID=AsAag3333.t1.exon6;Parent=AsAag3333.t1
Asue_scaffold6	AUGUSTUS	exon	19467128	19467184	.	-	.	ID=AsAag3333.t1.exon7;Parent=AsAag3333.t1
Asue_scaffold6	AUGUSTUS	exon	19467260	19467334	.	-	.	ID=AsAag3333.t1.exon8;Parent=AsAag3333.t1
Asue_scaffold6	AUGUSTUS	exon	19467422	19467694	.	-	.	ID=AsAag3333.t1.exon9;Parent=AsAag3333.t1
Asue_scaffold6	AUGUSTUS	exon	19467780	19467839	.	-	.	ID=AsAag3333.t1.exon10;Parent=AsAag3333.t1
Asue_scaffold6	AUGUSTUS	exon	19467961	19468053	.	-	.	ID=AsAag3333.t1.exon11;Parent=AsAag3333.t1
Asue_scaffold6	AUGUSTUS	exon	19469004	19469105	.	-	.	ID=AsAag3333.t1.exon12;Parent=AsAag3333.t1
###
# start gene g3334
# protein sequence = [MSTTTAAIPPRHQSKVDPKNVNRAVKSLLKWWDSKSKTENSESLENDGFVYLTVTLKRIPQLDRTNPLMIPLPHPLID
# LAAEDSPELCLIIDDKHKNKITKEAALKKIEAEKIPITSVIKVSKLKSDLRKLEEEKRFELYFAERRLMPILPKLLGKEFVKKKKNPIAINLRHGNWK
# EQIEKACESALFFVGTGTCSVVKVAKLSMGRKEIAENVVAAMNGIGESVPGKWKNVKLFHLKLVESLALPVYQSVA]
# Evidence for and against this transcript:
# % of transcript supported by hints (any source): 33.3
# CDS exons: 1/1
#      P:   1 
# CDS introns: 0/0
# 5'UTR exons and introns: 0/1
# 3'UTR exons and introns: 0/1
# hint groups fully obeyed: 0
# incompatible hint groups: 2
#      P:   2 (TRINITY_GG_101_c163_g1_i1,AL1G16390.t1)
# end gene g3334
Asue_scaffold6	AUGUSTUS	gene	19469923	19470894	.	-	.	ID=AsAag3334
Asue_scaffold6	AUGUSTUS	mRNA	19469923	19470894	.	-	.	ID=AsAag3334.t1;Parent=AsAag3334
Asue_scaffold6	AUGUSTUS	CDS	19470093	19470851	.	-	0	ID=AsAag3334.t1.cds;Parent=AsAag3334.t1
Asue_scaffold6	AUGUSTUS	exon	19470093	19470851	.	-	.	ID=AsAag3334.t1.exon1;Parent=AsAag3334.t1
###
# start gene g3335
# protein sequence = [MCDPIREDGSSQRGALSKEKRPYIHREWSWADIIRALTVMVVHFLCLLAPFYYKWEALRFGFVLYALTSLSITFSYHR
# NLAHRSFKLPKWLEYPLAYFAVFALQGDPLDWVSIHRFHHQFTDSDRDPHSPIEGFWFSHVWWICDTRYIKYKCGGRNNVMDLKQQWFYRFLRMTIGF
# HVLMFWTVLYLYGGLPYLTCGGGVGGVIGYHVTWLVNSACHIWGSRSWKTKDTSRNVWWLSLFTMGESWHNNHHAFESSARQGLEWWQIDITWYLIRL
# FEVLGLATDVKLPSEFQKRKLALIR]
# Evidence for and against this transcript:
# % of transcript supported by hints (any source): 81.8
# CDS exons: 5/5
#      P:   5 
# CDS introns: 4/4
#      E:   4 
#      P:   4 
# 5'UTR exons and introns: 0/1
# 3'UTR exons and introns: 0/1
# hint groups fully obeyed: 4
#      E:   4 
# incompatible hint groups: 4
#      P:   4 (TRINITY_GG_101_c4294_g1_i1,AL1G16370.t1,TRINITY_GG_101_c479_g1_i1,TRINITY_GG_101_c5108_g1_i1)
# end gene g3335
Asue_scaffold6	AUGUSTUS	gene	19475649	19477095	.	+	.	ID=AsAag3335
Asue_scaffold6	AUGUSTUS	mRNA	19475649	19477095	.	+	.	ID=AsAag3335.t1;Parent=AsAag3335
Asue_scaffold6	AUGUSTUS	CDS	19475702	19476013	.	+	0	ID=AsAag3335.t1.cds;Parent=AsAag3335.t1
Asue_scaffold6	AUGUSTUS	CDS	19476099	19476239	.	+	0	ID=AsAag3335.t1.cds;Parent=AsAag3335.t1
Asue_scaffold6	AUGUSTUS	CDS	19476315	19476455	.	+	0	ID=AsAag3335.t1.cds;Parent=AsAag3335.t1
Asue_scaffold6	AUGUSTUS	CDS	19476540	19476646	.	+	0	ID=AsAag3335.t1.cds;Parent=AsAag3335.t1
Asue_scaffold6	AUGUSTUS	CDS	19476760	19476958	.	+	1	ID=AsAag3335.t1.cds;Parent=AsAag3335.t1
Asue_scaffold6	AUGUSTUS	exon	19475702	19476013	.	+	.	ID=AsAag3335.t1.exon1;Parent=AsAag3335.t1
Asue_scaffold6	AUGUSTUS	exon	19476099	19476239	.	+	.	ID=AsAag3335.t1.exon2;Parent=AsAag3335.t1
Asue_scaffold6	AUGUSTUS	exon	19476315	19476455	.	+	.	ID=AsAag3335.t1.exon3;Parent=AsAag3335.t1
Asue_scaffold6	AUGUSTUS	exon	19476540	19476646	.	+	.	ID=AsAag3335.t1.exon4;Parent=AsAag3335.t1
Asue_scaffold6	AUGUSTUS	exon	19476760	19476958	.	+	.	ID=AsAag3335.t1.exon5;Parent=AsAag3335.t1
###
# start gene g3336
# protein sequence = [MCDPTRDDVSSQSRAVTIEKRAYFQRKWPLVDVVRALTVVIVHFLCLLAPFNYQWEALRFGLVLFVITTLSITFSYHR
# NLAHRSFKIPKWIEYPFAYSAVFALQGDPMDWVSIHRFHHQFTDSDRDPHSPKEGFWFSHVLWIFDTQYIKYKCGGRDNVMDLKKQWFYKFLRRTIAL
# HIAMFWTVLYLYGGLPYLTCGGGVGGVIGYHVTFLVNSACHIWGSRSWKTKDTSRNVWWLSLFTMGESWHNNHHAFESSARQGLEWWQIDITWYLIRL
# FEVLGLATDVKLPSEFQKQKMAIVR]
# Evidence for and against this transcript:
# % of transcript supported by hints (any source): 72.7
# CDS exons: 4/5
#      P:   4 
# CDS introns: 4/4
#      E:   4 
#      P:   4 
# 5'UTR exons and introns: 0/1
# 3'UTR exons and introns: 0/1
# hint groups fully obeyed: 7
#      E:   4 
#      P:   3 
# incompatible hint groups: 5
#      P:   5 (TRINITY_GG_101_c1443_g1_i3)
# end gene g3336
Asue_scaffold6	AUGUSTUS	gene	19479359	19480837	.	+	.	ID=AsAag3336
Asue_scaffold6	AUGUSTUS	mRNA	19479359	19480837	.	+	.	ID=AsAag3336.t1;Parent=AsAag3336
Asue_scaffold6	AUGUSTUS	CDS	19479399	19479710	.	+	0	ID=AsAag3336.t1.cds;Parent=AsAag3336.t1
Asue_scaffold6	AUGUSTUS	CDS	19479816	19479956	.	+	0	ID=AsAag3336.t1.cds;Parent=AsAag3336.t1
Asue_scaffold6	AUGUSTUS	CDS	19480042	19480182	.	+	0	ID=AsAag3336.t1.cds;Parent=AsAag3336.t1
Asue_scaffold6	AUGUSTUS	CDS	19480279	19480385	.	+	0	ID=AsAag3336.t1.cds;Parent=AsAag3336.t1
Asue_scaffold6	AUGUSTUS	CDS	19480478	19480676	.	+	1	ID=AsAag3336.t1.cds;Parent=AsAag3336.t1
Asue_scaffold6	AUGUSTUS	exon	19479399	19479710	.	+	.	ID=AsAag3336.t1.exon1;Parent=AsAag3336.t1
Asue_scaffold6	AUGUSTUS	exon	19479816	19479956	.	+	.	ID=AsAag3336.t1.exon2;Parent=AsAag3336.t1
Asue_scaffold6	AUGUSTUS	exon	19480042	19480182	.	+	.	ID=AsAag3336.t1.exon3;Parent=AsAag3336.t1
Asue_scaffold6	AUGUSTUS	exon	19480279	19480385	.	+	.	ID=AsAag3336.t1.exon4;Parent=AsAag3336.t1
Asue_scaffold6	AUGUSTUS	exon	19480478	19480676	.	+	.	ID=AsAag3336.t1.exon5;Parent=AsAag3336.t1
###
# start gene g3337
# protein sequence = [MEFVKGDQVEVCSKEDGFLGSYFGATVLSKTPEGSYYKVKYKNLVSEKDQSKPLIEVISADELRPMPPKSLPVMFRYQ
# EKVDALDKDGWWVGEVTAVRGNMYSVYFSTTGEELQYPLYSLRRHLEWVNGDWVSSARRQ]
# Evidence for and against this transcript:
# % of transcript supported by hints (any source): 33.3
# CDS exons: 1/1
#      P:   1 
# CDS introns: 0/0
# 5'UTR exons and introns: 0/1
# 3'UTR exons and introns: 0/1
# hint groups fully obeyed: 0
# incompatible hint groups: 1
#      P:   1 (AL1G16350.t1)
# end gene g3337
Asue_scaffold6	AUGUSTUS	gene	19482659	19483346	.	+	.	ID=AsAag3337
Asue_scaffold6	AUGUSTUS	mRNA	19482659	19483346	.	+	.	ID=AsAag3337.t1;Parent=AsAag3337
Asue_scaffold6	AUGUSTUS	CDS	19482717	19483133	.	+	0	ID=AsAag3337.t1.cds;Parent=AsAag3337.t1
Asue_scaffold6	AUGUSTUS	exon	19482717	19483133	.	+	.	ID=AsAag3337.t1.exon1;Parent=AsAag3337.t1
###
# start gene g3338
# protein sequence = [MTTIEMRVHMDCAGCESRVKNALQKMRGVDEVEIDMVQQKVTVTGYADQKKVLKKVRKTGRRAELWQLPYNPEHMGGS
# SSNGGYFYNPHGCNGPINHAAPVPTSSYNYYKHGYDSNDYSSYRHHPVHASIFSHQTGSKFSDENSNACSIM]
# Evidence for and against this transcript:
# % of transcript supported by hints (any source): 42.9
# CDS exons: 2/3
#      P:   2 
# CDS introns: 1/2
#      P:   1 
# 5'UTR exons and introns: 0/1
# 3'UTR exons and introns: 0/1
# hint groups fully obeyed: 0
# incompatible hint groups: 1
#      P:   1 (AL1G16340.t1)
# end gene g3338
Asue_scaffold6	AUGUSTUS	gene	19484459	19485369	.	+	.	ID=AsAag3338
Asue_scaffold6	AUGUSTUS	mRNA	19484459	19485369	.	+	.	ID=AsAag3338.t1;Parent=AsAag3338
Asue_scaffold6	AUGUSTUS	CDS	19484533	19484538	.	+	0	ID=AsAag3338.t1.cds;Parent=AsAag3338.t1
Asue_scaffold6	AUGUSTUS	CDS	19484662	19484737	.	+	0	ID=AsAag3338.t1.cds;Parent=AsAag3338.t1
Asue_scaffold6	AUGUSTUS	CDS	19484852	19485222	.	+	2	ID=AsAag3338.t1.cds;Parent=AsAag3338.t1
Asue_scaffold6	AUGUSTUS	exon	19484533	19484538	.	+	.	ID=AsAag3338.t1.exon1;Parent=AsAag3338.t1
Asue_scaffold6	AUGUSTUS	exon	19484662	19484737	.	+	.	ID=AsAag3338.t1.exon2;Parent=AsAag3338.t1
Asue_scaffold6	AUGUSTUS	exon	19484852	19485222	.	+	.	ID=AsAag3338.t1.exon3;Parent=AsAag3338.t1
###
# start gene g3339
# protein sequence = [MKMTYGGEKKITVEEYVDFFTSGNSRNFTISYLNQVFSIDSPSSHTLPILLLTFSLIFDSLQILHMHGFRKLHKLQKK
# IVGEAVDTLDLLDLSRSTLKEATVSSPSSSSLTLEEVISDIEALKWQECCLTSLQIINSQEITGSVPKPKPKKSNKRKKATMKKSLNASFGDENDNTM
# MMMTISAIPRKMRNKKTKKNLKSITTLVNDAASATKPLADCNFSSRFTSIP]
# Evidence for and against this transcript:
# % of transcript supported by hints (any source): 20
# CDS exons: 1/2
#      P:   1 
# CDS introns: 0/1
# 5'UTR exons and introns: 0/1
# 3'UTR exons and introns: 0/1
# hint groups fully obeyed: 0
# incompatible hint groups: 1
#      P:   1 (TRINITY_GG_101_c5257_g1_i1)
# end gene g3339
Asue_scaffold6	AUGUSTUS	gene	19485390	19486404	.	-	.	ID=AsAag3339
Asue_scaffold6	AUGUSTUS	mRNA	19485390	19486404	.	-	.	ID=AsAag3339.t1;Parent=AsAag3339
Asue_scaffold6	AUGUSTUS	CDS	19485514	19485966	.	-	0	ID=AsAag3339.t1.cds;Parent=AsAag3339.t1
Asue_scaffold6	AUGUSTUS	CDS	19486129	19486359	.	-	0	ID=AsAag3339.t1.cds;Parent=AsAag3339.t1
Asue_scaffold6	AUGUSTUS	exon	19485514	19485966	.	-	.	ID=AsAag3339.t1.exon1;Parent=AsAag3339.t1
Asue_scaffold6	AUGUSTUS	exon	19486129	19486359	.	-	.	ID=AsAag3339.t1.exon2;Parent=AsAag3339.t1
###
# start gene g3340
# protein sequence = [MSEYRGLRRAHILANHILRSPSPSSNFSLTPEVCLQYSPPELNESYGFDIKEMRKLLDGHNLEDRDWLYGLMMQSNLF
# NRKEIGGKVFVSPDYNQTMEQQRQISMKRILYLLENGVFQGWLTETGPEAELKKFALYEVCGIYDYSLSAKLGVHFLLWGNAVKFFGTKRHHEKWLKD
# TEDYVVKGCFAMTELGHGTNVPGIETVTTYDPTTEEFVINTPCESAQKYWIGEAANHANHAIVISQLRINGTNQGVHVFIAQIRDQDGNICPNVRIAD
# CGHKIGLNGVDNGRIWFDNLRIPRENLLNSFADVLSDGKYVSSIKDPDQRFGAFLAPLTSGRVTIASSAIYSSKLGLAVAIRYSLSRRAFSVAANGPE
# VLLLDYPSHQRRLLPLLAKTYAMSFAVHDLKMIYVKRTPETNKAIHVVSSGFKAVLTWHNMRTLQECREAVGGQGLKTENRVGHLKGEYDVQTTFEGD
# NNVLMQLVSKALFAEYVSCKKRNKPFKGLGLEHMNSPRPVLPTQLTSSTLRCSQFQKNVFCLRERDLLEQFTSEVAVLEGRGESREFSFLLNHQLSED
# LSKAFTEKAILQTVLDAEAKLPPGSVKELLGLVRSMYALISLEEDPSLLRYGHLSRDNVGNVRREVSKLCGELRPHTLALVASFGIPDAFLSPIAFNW
# VKANAWSSL]
# Evidence for and against this transcript:
# % of transcript supported by hints (any source): 0
# CDS exons: 0/13
# CDS introns: 0/12
# 5'UTR exons and introns: 0/1
# 3'UTR exons and introns: 0/1
# hint groups fully obeyed: 0
# incompatible hint groups: 0
# end gene g3340
Asue_scaffold6	AUGUSTUS	gene	19486580	19490044	.	-	.	ID=AsAag3340
Asue_scaffold6	AUGUSTUS	mRNA	19486580	19490044	.	-	.	ID=AsAag3340.t1;Parent=AsAag3340
Asue_scaffold6	AUGUSTUS	CDS	19486719	19486961	.	-	0	ID=AsAag3340.t1.cds;Parent=AsAag3340.t1
Asue_scaffold6	AUGUSTUS	CDS	19487215	19487316	.	-	0	ID=AsAag3340.t1.cds;Parent=AsAag3340.t1
Asue_scaffold6	AUGUSTUS	CDS	19487399	19487503	.	-	0	ID=AsAag3340.t1.cds;Parent=AsAag3340.t1
Asue_scaffold6	AUGUSTUS	CDS	19487588	19487734	.	-	0	ID=AsAag3340.t1.cds;Parent=AsAag3340.t1
Asue_scaffold6	AUGUSTUS	CDS	19487818	19487937	.	-	0	ID=AsAag3340.t1.cds;Parent=AsAag3340.t1
Asue_scaffold6	AUGUSTUS	CDS	19488028	19488163	.	-	1	ID=AsAag3340.t1.cds;Parent=AsAag3340.t1
Asue_scaffold6	AUGUSTUS	CDS	19488316	19488446	.	-	0	ID=AsAag3340.t1.cds;Parent=AsAag3340.t1
Asue_scaffold6	AUGUSTUS	CDS	19488549	19488623	.	-	0	ID=AsAag3340.t1.cds;Parent=AsAag3340.t1
Asue_scaffold6	AUGUSTUS	CDS	19488707	19488806	.	-	1	ID=AsAag3340.t1.cds;Parent=AsAag3340.t1
Asue_scaffold6	AUGUSTUS	CDS	19488890	19489062	.	-	0	ID=AsAag3340.t1.cds;Parent=AsAag3340.t1
Asue_scaffold6	AUGUSTUS	CDS	19489148	19489255	.	-	0	ID=AsAag3340.t1.cds;Parent=AsAag3340.t1
Asue_scaffold6	AUGUSTUS	CDS	19489335	19489452	.	-	1	ID=AsAag3340.t1.cds;Parent=AsAag3340.t1
Asue_scaffold6	AUGUSTUS	CDS	19489534	19490003	.	-	0	ID=AsAag3340.t1.cds;Parent=AsAag3340.t1
Asue_scaffold6	AUGUSTUS	exon	19486719	19486961	.	-	.	ID=AsAag3340.t1.exon1;Parent=AsAag3340.t1
Asue_scaffold6	AUGUSTUS	exon	19487215	19487316	.	-	.	ID=AsAag3340.t1.exon2;Parent=AsAag3340.t1
Asue_scaffold6	AUGUSTUS	exon	19487399	19487503	.	-	.	ID=AsAag3340.t1.exon3;Parent=AsAag3340.t1
Asue_scaffold6	AUGUSTUS	exon	19487588	19487734	.	-	.	ID=AsAag3340.t1.exon4;Parent=AsAag3340.t1
Asue_scaffold6	AUGUSTUS	exon	19487818	19487937	.	-	.	ID=AsAag3340.t1.exon5;Parent=AsAag3340.t1
Asue_scaffold6	AUGUSTUS	exon	19488028	19488163	.	-	.	ID=AsAag3340.t1.exon6;Parent=AsAag3340.t1
Asue_scaffold6	AUGUSTUS	exon	19488316	19488446	.	-	.	ID=AsAag3340.t1.exon7;Parent=AsAag3340.t1
Asue_scaffold6	AUGUSTUS	exon	19488549	19488623	.	-	.	ID=AsAag3340.t1.exon8;Parent=AsAag3340.t1
Asue_scaffold6	AUGUSTUS	exon	19488707	19488806	.	-	.	ID=AsAag3340.t1.exon9;Parent=AsAag3340.t1
Asue_scaffold6	AUGUSTUS	exon	19488890	19489062	.	-	.	ID=AsAag3340.t1.exon10;Parent=AsAag3340.t1
Asue_scaffold6	AUGUSTUS	exon	19489148	19489255	.	-	.	ID=AsAag3340.t1.exon11;Parent=AsAag3340.t1
Asue_scaffold6	AUGUSTUS	exon	19489335	19489452	.	-	.	ID=AsAag3340.t1.exon12;Parent=AsAag3340.t1
Asue_scaffold6	AUGUSTUS	exon	19489534	19490003	.	-	.	ID=AsAag3340.t1.exon13;Parent=AsAag3340.t1
###
# start gene g3341
# protein sequence = [MSDNRALRRAHVLANHILQSTPPSSNLSLTREVCLQYSPPELNESYGFDVKEMRKLLDGHNVVDRDWIYGLMMQSNLF
# NRKERGGKIFVSPDYNQTMEQQREITMKRIWYLLENGVFKGWLTETGPEAELRKLALLEVCGIYDHSVSIKVGVHFFLWGNAVKFFGTKRHHEKWLKN
# TEDYVVKGCFAMTELGHGSNVRGIETVTTYDTRAEEFVINTPCESAQKYWIGGAANHATHTIVFSQLHINGTNQGVHAFIAQIRDQDGNICPNIRIAD
# CGHKIGLNGVDNGRIWFDNLRIPRENLLNAVADVSSDGKYVSSIKDPDQRFGAFMAPLTSGRVTIASSAIYSAKVGLAIAIRYSLSRRAFSVTANGPE
# VLLLDYPSHQRRLLPLLAKTYAMSFAANELKMIYVKRTPETNKAIHVVSSGFKAVLTWHNMHTLQECREAVGGQGVKTENLVGQLKGEFDVQTTFEGD
# NNVLMQQVSKALFAEYVSCKKRNKPFKGLGLEHMNSPRPVLPTQLTSSTLRCSQFQTNVFCLRERDLLERFTSEVAQLQGRGESREFSFLLSHQLAED
# LGKAFTEKAILQTILDAEAKRPAGSVKDVLGLVRSMYALISLEEDPSLLRYGYLSQDNVGDVRREVSKLCGELRPHALALVTSFGIPDAFLSPIAFNW
# VEANAWSSV]
# Evidence for and against this transcript:
# % of transcript supported by hints (any source): 92.6
# CDS exons: 13/13
#      P:  13 
# CDS introns: 12/12
#      E:  12 
#      P:  12 
# 5'UTR exons and introns: 0/1
# 3'UTR exons and introns: 0/1
# hint groups fully obeyed: 24
#      E:  12 
#      P:  12 
# incompatible hint groups: 13
#      P:  13 (TRINITY_GG_101_c2095_g1_i1,AL1G16310.t1)
# end gene g3341
Asue_scaffold6	AUGUSTUS	gene	19491524	19495434	.	-	.	ID=AsAag3341
Asue_scaffold6	AUGUSTUS	mRNA	19491524	19495434	.	-	.	ID=AsAag3341.t1;Parent=AsAag3341
Asue_scaffold6	AUGUSTUS	CDS	19491770	19492012	.	-	0	ID=AsAag3341.t1.cds;Parent=AsAag3341.t1
Asue_scaffold6	AUGUSTUS	CDS	19492340	19492441	.	-	0	ID=AsAag3341.t1.cds;Parent=AsAag3341.t1
Asue_scaffold6	AUGUSTUS	CDS	19492540	19492644	.	-	0	ID=AsAag3341.t1.cds;Parent=AsAag3341.t1
Asue_scaffold6	AUGUSTUS	CDS	19492738	19492884	.	-	0	ID=AsAag3341.t1.cds;Parent=AsAag3341.t1
Asue_scaffold6	AUGUSTUS	CDS	19492965	19493084	.	-	0	ID=AsAag3341.t1.cds;Parent=AsAag3341.t1
Asue_scaffold6	AUGUSTUS	CDS	19493170	19493305	.	-	1	ID=AsAag3341.t1.cds;Parent=AsAag3341.t1
Asue_scaffold6	AUGUSTUS	CDS	19493442	19493572	.	-	0	ID=AsAag3341.t1.cds;Parent=AsAag3341.t1
Asue_scaffold6	AUGUSTUS	CDS	19493682	19493756	.	-	0	ID=AsAag3341.t1.cds;Parent=AsAag3341.t1
Asue_scaffold6	AUGUSTUS	CDS	19493844	19493943	.	-	1	ID=AsAag3341.t1.cds;Parent=AsAag3341.t1
Asue_scaffold6	AUGUSTUS	CDS	19494025	19494197	.	-	0	ID=AsAag3341.t1.cds;Parent=AsAag3341.t1
Asue_scaffold6	AUGUSTUS	CDS	19494306	19494413	.	-	0	ID=AsAag3341.t1.cds;Parent=AsAag3341.t1
Asue_scaffold6	AUGUSTUS	CDS	19494513	19494630	.	-	1	ID=AsAag3341.t1.cds;Parent=AsAag3341.t1
Asue_scaffold6	AUGUSTUS	CDS	19494879	19495348	.	-	0	ID=AsAag3341.t1.cds;Parent=AsAag3341.t1
Asue_scaffold6	AUGUSTUS	exon	19491770	19492012	.	-	.	ID=AsAag3341.t1.exon1;Parent=AsAag3341.t1
Asue_scaffold6	AUGUSTUS	exon	19492340	19492441	.	-	.	ID=AsAag3341.t1.exon2;Parent=AsAag3341.t1
Asue_scaffold6	AUGUSTUS	exon	19492540	19492644	.	-	.	ID=AsAag3341.t1.exon3;Parent=AsAag3341.t1
Asue_scaffold6	AUGUSTUS	exon	19492738	19492884	.	-	.	ID=AsAag3341.t1.exon4;Parent=AsAag3341.t1
Asue_scaffold6	AUGUSTUS	exon	19492965	19493084	.	-	.	ID=AsAag3341.t1.exon5;Parent=AsAag3341.t1
Asue_scaffold6	AUGUSTUS	exon	19493170	19493305	.	-	.	ID=AsAag3341.t1.exon6;Parent=AsAag3341.t1
Asue_scaffold6	AUGUSTUS	exon	19493442	19493572	.	-	.	ID=AsAag3341.t1.exon7;Parent=AsAag3341.t1
Asue_scaffold6	AUGUSTUS	exon	19493682	19493756	.	-	.	ID=AsAag3341.t1.exon8;Parent=AsAag3341.t1
Asue_scaffold6	AUGUSTUS	exon	19493844	19493943	.	-	.	ID=AsAag3341.t1.exon9;Parent=AsAag3341.t1
Asue_scaffold6	AUGUSTUS	exon	19494025	19494197	.	-	.	ID=AsAag3341.t1.exon10;Parent=AsAag3341.t1
Asue_scaffold6	AUGUSTUS	exon	19494306	19494413	.	-	.	ID=AsAag3341.t1.exon11;Parent=AsAag3341.t1
Asue_scaffold6	AUGUSTUS	exon	19494513	19494630	.	-	.	ID=AsAag3341.t1.exon12;Parent=AsAag3341.t1
Asue_scaffold6	AUGUSTUS	exon	19494879	19495348	.	-	.	ID=AsAag3341.t1.exon13;Parent=AsAag3341.t1
###
# start gene g3342
# protein sequence = [MMQRNSNNPTTTTSISSNSSSHQACASCKHQRKKCNNECILSPYFPARKTKEFQAVHKVFGVSNVQKMVRTVREEDRT
# KLSDSLTWEALWRQKDPVLGSYGEYRRICEELKLYKSLVHNQPLIGWDNNQRVFSNNSNNKNGLAMHSSGSGGLSVNNNGVGVNREIVNVGYTSRNMQ
# GGWENLKQDQRQQCYAVINGFKQHYVPL]
# Evidence for and against this transcript:
# % of transcript supported by hints (any source): 33.3
# CDS exons: 1/1
#      P:   1 
# CDS introns: 0/0
# 5'UTR exons and introns: 0/1
# 3'UTR exons and introns: 0/1
# hint groups fully obeyed: 0
# incompatible hint groups: 1
#      P:   1 (AL1G16290.t1)
# end gene g3342
Asue_scaffold6	AUGUSTUS	gene	19497179	19498037	.	+	.	ID=AsAag3342
Asue_scaffold6	AUGUSTUS	mRNA	19497179	19498037	.	+	.	ID=AsAag3342.t1;Parent=AsAag3342
Asue_scaffold6	AUGUSTUS	CDS	19497278	19497892	.	+	0	ID=AsAag3342.t1.cds;Parent=AsAag3342.t1
Asue_scaffold6	AUGUSTUS	exon	19497278	19497892	.	+	.	ID=AsAag3342.t1.exon1;Parent=AsAag3342.t1
###
# start gene g3343
# protein sequence = [MAIRLTHLRKPLAYSRSFDVCIPFFRSISSFEAVEKAIKCAVETKEYLRIPELVVSLKEPYQNSMLFSFLSAFQHHHR
# IRVIDEILQSFVPVRPRSLPKIVYSSLLTYCLQSSDPLPLSFAILQRTLRSGCLPNPQTHLLLSDAWLERRRGSQSVADIINEMKLIGYSPDTGTCNY
# LVSSLCAVDKLDEAIKVVEEMGAAGCIPDVESYGAVINSLCLARKTTDVVKIVKEMVSKAGISPRKGMLTKVAAALRANREIWKAIEMIEFVESRDYP
# VEFESYEVVVEGCLEVREYILAGKMVMRMTDRGFIPYIKVRQKVVERLISIGEWKLACTVRQRLSELRS]
# Evidence for and against this transcript:
# % of transcript supported by hints (any source): 14.3
# CDS exons: 1/1
#      P:   1 
# CDS introns: 0/0
# 5'UTR exons and introns: 0/3
# 3'UTR exons and introns: 0/3
# hint groups fully obeyed: 0
# incompatible hint groups: 3
#      P:   3 (TRINITY_GG_101_c423_g1_i1,AL1G16280.t1)
# end gene g3343
Asue_scaffold6	AUGUSTUS	gene	19498589	19504655	.	+	.	ID=AsAag3343
Asue_scaffold6	AUGUSTUS	mRNA	19498589	19504655	.	+	.	ID=AsAag3343.t1;Parent=AsAag3343
Asue_scaffold6	AUGUSTUS	CDS	19498975	19500006	.	+	0	ID=AsAag3343.t1.cds;Parent=AsAag3343.t1
Asue_scaffold6	AUGUSTUS	exon	19498975	19500006	.	+	.	ID=AsAag3343.t1.exon1;Parent=AsAag3343.t1
###
# start gene g3344
# protein sequence = [MVEGIPKRWKVLSGQNKWQGLLDPLDPDLRRYIIHYGEMSQVGYDAFNWDRKSRYAGDCYYSKNQLFARTGFLKANPF
# RYNVTKYIYATASIKLPICFIVKSLSKDASRVQTNWMGYIAVATDQGKAMLGRRDIVVAWRGTLQPYEWANDFDFPLESAISVFPVTDPKDNPRIGSG
# WLDIYTASDSRSPYDTTSAQEQVQGELKRLLELYKNEEISITFTGHSLGAVMSVLSAADLVYGKKNKVNISLQKKQVPITVFAFGSPRIGDHNFKNIV
# ESLQPLNILRIVNVPDVAPHYPLLLYAEIGEVLEINTLNSTYLKRSLNFRNYHNLEIYLHGIAGMKDTAGVFKLETGRDISLVNKGLDALKDEYLVPS
# TWRCLANKGMLQMDDGTWKLDVHRRXXXXXXXXXXXXXSSTSNQLQELNTV]
# Evidence for and against this transcript:
# % of transcript supported by hints (any source): 0
# CDS exons: 0/3
# CDS introns: 0/2
# 5'UTR exons and introns: 0/1
# 3'UTR exons and introns: 0/1
# hint groups fully obeyed: 0
# incompatible hint groups: 0
# protein sequence = [MLWWPKVQGELKRLLELYKNEEISITFTGHSLGAVMSVLSAADLVYGKKNKVNISLQKKQVPITVFAFGSPRIGDHNF
# KNIVESLQPLNILRIVNVPDVAPHYPLLLYAEIGEVLEINTLNSTYLKRSLNFRNYHNLEIYLHGIAGMKDTAGVFKLETGRDISLVNKGLDALKDEY
# LVPSTWRCLANKGMLQMDDGTWKLDVHRRXXXXXXXXXXXXXSSTSNQLQELNTV]
# Evidence for and against this transcript:
# % of transcript supported by hints (any source): 0
# CDS exons: 0/2
# CDS introns: 0/1
# 5'UTR exons and introns: 0/1
# 3'UTR exons and introns: 0/1
# hint groups fully obeyed: 0
# incompatible hint groups: 0
# end gene g3344
Asue_scaffold6	AUGUSTUS	gene	19505799	19507704	.	+	.	ID=AsAag3344
Asue_scaffold6	AUGUSTUS	mRNA	19505799	19507704	.	+	.	ID=AsAag3344.t1;Parent=AsAag3344
Asue_scaffold6	AUGUSTUS	CDS	19505853	19506088	.	+	0	ID=AsAag3344.t1.cds;Parent=AsAag3344.t1
Asue_scaffold6	AUGUSTUS	CDS	19506160	19506517	.	+	1	ID=AsAag3344.t1.cds;Parent=AsAag3344.t1
Asue_scaffold6	AUGUSTUS	CDS	19506877	19507554	.	+	0	ID=AsAag3344.t1.cds;Parent=AsAag3344.t1
Asue_scaffold6	AUGUSTUS	exon	19505853	19506088	.	+	.	ID=AsAag3344.t1.exon1;Parent=AsAag3344.t1
Asue_scaffold6	AUGUSTUS	exon	19506160	19506517	.	+	.	ID=AsAag3344.t1.exon2;Parent=AsAag3344.t1
Asue_scaffold6	AUGUSTUS	exon	19506877	19507554	.	+	.	ID=AsAag3344.t1.exon3;Parent=AsAag3344.t1
Asue_scaffold6	AUGUSTUS	mRNA	19506499	19507704	.	+	.	ID=AsAag3344.t2;Parent=AsAag3344
Asue_scaffold6	AUGUSTUS	CDS	19506563	19506580	.	+	0	ID=AsAag3344.t2.cds;Parent=AsAag3344.t2
Asue_scaffold6	AUGUSTUS	CDS	19506877	19507554	.	+	0	ID=AsAag3344.t2.cds;Parent=AsAag3344.t2
Asue_scaffold6	AUGUSTUS	exon	19506563	19506580	.	+	.	ID=AsAag3344.t2.exon1;Parent=AsAag3344.t2
Asue_scaffold6	AUGUSTUS	exon	19506877	19507554	.	+	.	ID=AsAag3344.t2.exon2;Parent=AsAag3344.t2
###
# start gene g3345
# protein sequence = [MLLIHHLRAFPTTSLSPRSLTISTALSSSSSSTKQQHKLWSGLDNWRKSPVNDLRLWGPTGPLLPSSDSISPGFYGLV
# SAASSLADLGALVLSTSDPLSKSHISHLAFSRWRRENLPVGSISHLPSSPARPPKPLLVATNEVPNPKDSNLPLNAHMLHNLAHVELNAIDLAWDTVA
# RFSPFFHVLGRNFFDDFAHVADDESRHFLWCSQRLAELGFKYGDIPANNLLMRECEKTSNNVAARLAVIPLVQEARGLDAGPRLVKRLTGFGDNRTSK
# IVAKIAEEEVAHVAVGVDWFLSVCQKMNRAPSPTFKDLIKEYGVELRGPFNHSAREVAGIPRDWYDPSCGTEVDKGDNKQGDKEQLSAVYDRLTQIIS
# MESENSSLERPAK]
# Evidence for and against this transcript:
# % of transcript supported by hints (any source): 86.7
# CDS exons: 7/7
#      P:   7 
# CDS introns: 6/6
#      E:   4 
#      P:   6 
# 5'UTR exons and introns: 0/1
# 3'UTR exons and introns: 0/1
# hint groups fully obeyed: 11
#      E:   4 
#      P:   7 
# incompatible hint groups: 8
#      P:   8 (AL1G16230.t1,TRINITY_GG_101_c1517_g1_i1)
# end gene g3345
Asue_scaffold6	AUGUSTUS	gene	19507930	19509934	.	-	.	ID=AsAag3345
Asue_scaffold6	AUGUSTUS	mRNA	19507930	19509934	.	-	.	ID=AsAag3345.t1;Parent=AsAag3345
Asue_scaffold6	AUGUSTUS	CDS	19508032	19508103	.	-	0	ID=AsAag3345.t1.cds;Parent=AsAag3345.t1
Asue_scaffold6	AUGUSTUS	CDS	19508219	19508291	.	-	1	ID=AsAag3345.t1.cds;Parent=AsAag3345.t1
Asue_scaffold6	AUGUSTUS	CDS	19508413	19508494	.	-	2	ID=AsAag3345.t1.cds;Parent=AsAag3345.t1
Asue_scaffold6	AUGUSTUS	CDS	19508596	19508779	.	-	0	ID=AsAag3345.t1.cds;Parent=AsAag3345.t1
Asue_scaffold6	AUGUSTUS	CDS	19508892	19508988	.	-	1	ID=AsAag3345.t1.cds;Parent=AsAag3345.t1
Asue_scaffold6	AUGUSTUS	CDS	19509078	19509319	.	-	0	ID=AsAag3345.t1.cds;Parent=AsAag3345.t1
Asue_scaffold6	AUGUSTUS	CDS	19509391	19509798	.	-	0	ID=AsAag3345.t1.cds;Parent=AsAag3345.t1
Asue_scaffold6	AUGUSTUS	exon	19508032	19508103	.	-	.	ID=AsAag3345.t1.exon1;Parent=AsAag3345.t1
Asue_scaffold6	AUGUSTUS	exon	19508219	19508291	.	-	.	ID=AsAag3345.t1.exon2;Parent=AsAag3345.t1
Asue_scaffold6	AUGUSTUS	exon	19508413	19508494	.	-	.	ID=AsAag3345.t1.exon3;Parent=AsAag3345.t1
Asue_scaffold6	AUGUSTUS	exon	19508596	19508779	.	-	.	ID=AsAag3345.t1.exon4;Parent=AsAag3345.t1
Asue_scaffold6	AUGUSTUS	exon	19508892	19508988	.	-	.	ID=AsAag3345.t1.exon5;Parent=AsAag3345.t1
Asue_scaffold6	AUGUSTUS	exon	19509078	19509319	.	-	.	ID=AsAag3345.t1.exon6;Parent=AsAag3345.t1
Asue_scaffold6	AUGUSTUS	exon	19509391	19509798	.	-	.	ID=AsAag3345.t1.exon7;Parent=AsAag3345.t1
###
# start gene g3346
# protein sequence = [MASEPVNVGEGIDGARDKQSIKVYKRKGKGQRKQSPFFAFEASVGAIDKPEGQLENENDVSPPETLARDSVDPIAVVN
# NSVEEAALGTNSQGENVATIAKNSTEAPSENLPVDDSDKVIDKPLVEAFSQAEPQDDTSLVVAMEKSVEVPSQRHKAQDDVNTVVVDENSIKEPPKSL
# VQEDDTTLIVDKNPIEAPSQTLSLEDGNTLVVDKNPIEVSSEEDVHVVDADNLIKEAHPDNFVERDATDAQQPAGLTSDSARATAAGSMPMEEDADGR
# IRIHVASTTKQQKEEIRKKLEDQLSVVRGMVKKIEDKEGEIGAYNDSRVLINTGINNGGGRILSGFASAGLPREVIRAPRPVNQLSISVLENTQGVNE
# HVEKEKRTPKANQFYRTSEFLLGDKLPPAESNKKSKSSSKKQGGDVGHGFGAGSKVFKNCSALLERLMKHKHGWVFNAPVDVKGLGLLDYYTIIEHPM
# DLGTIKSALMKNLYKSPREFAEDVRLTFHNAMTYNPEGQDVHLMAVTLLQIFEERWAVIEADYNREMRFVTGYEMNLPTHTMRSRLGPTMPPPPINVR
# NTIDRADWSNRQPTTTPGRTPTSATPSGRTPALKKPKANEPNKRDMTYEEKQKLSGHLQNLPPDKLDAIVQIVNKRNTAVKLRDEEIEVDIDSVDPET
# LWELDRFVTNYKKGLSKKKRKAELAIQARAEAERNSQQQMAPALVAHEFSREGGNTAKKTLPTPLPSQVEKQNNETSRSSSSSSSSSGSSSSSDSDSD
# SSSSSGSDQT]
# Evidence for and against this transcript:
# % of transcript supported by hints (any source): 69.2
# CDS exons: 4/4
#      P:   4 
# CDS introns: 3/3
#      E:   3 
#      P:   3 
# 5'UTR exons and introns: 1/3
#      E:   1 
# 3'UTR exons and introns: 1/3
#      E:   1 
# hint groups fully obeyed: 5
#      E:   5 
# incompatible hint groups: 2
#      E:   1 
#      P:   1 (TRINITY_GG_101_c1212_g1_i2)
# end gene g3346
Asue_scaffold6	AUGUSTUS	gene	19510204	19514024	.	-	.	ID=AsAag3346
Asue_scaffold6	AUGUSTUS	mRNA	19510204	19514024	.	-	.	ID=AsAag3346.t1;Parent=AsAag3346
Asue_scaffold6	AUGUSTUS	CDS	19510867	19510913	.	-	2	ID=AsAag3346.t1.cds;Parent=AsAag3346.t1
Asue_scaffold6	AUGUSTUS	CDS	19511006	19511116	.	-	2	ID=AsAag3346.t1.cds;Parent=AsAag3346.t1
Asue_scaffold6	AUGUSTUS	CDS	19511191	19511239	.	-	0	ID=AsAag3346.t1.cds;Parent=AsAag3346.t1
Asue_scaffold6	AUGUSTUS	CDS	19511317	19513434	.	-	0	ID=AsAag3346.t1.cds;Parent=AsAag3346.t1
Asue_scaffold6	AUGUSTUS	exon	19510867	19510913	.	-	.	ID=AsAag3346.t1.exon1;Parent=AsAag3346.t1
Asue_scaffold6	AUGUSTUS	exon	19511006	19511116	.	-	.	ID=AsAag3346.t1.exon2;Parent=AsAag3346.t1
Asue_scaffold6	AUGUSTUS	exon	19511191	19511239	.	-	.	ID=AsAag3346.t1.exon3;Parent=AsAag3346.t1
Asue_scaffold6	AUGUSTUS	exon	19511317	19513434	.	-	.	ID=AsAag3346.t1.exon4;Parent=AsAag3346.t1
###
# start gene g3347
# protein sequence = [MEETLYDEFGNYIGPEIESDRDSDDEVEDEDLQDKQLENGSDGEQGPGGSNGWITTINDVEMENQIVLPEDKKYYPTA
# EEVYGEGVETLVMDEDEQPLEQPIIKPVRDIRFEVGIKDQSTYVSTQFLIGLMSNPTLVRNVALVGHLQHGKTVFMDMLVEQTHHMSTFNTKNEKHMK
# YTDTRVDEQERNISIKAVPMSLVLEDSRSKSYLCNIMDTPGHVNFSDEMTASLRLADGAVLIVDAAEGVMVNTERAIRHAIQDRLPIVVVINKVDRLI
# TELKLPPRDAYYKLRHTIEVINNHISAASTTAGNLPLIDPAAGNVCFASGTAGWSFTLQSFAKMYAKLHGVAMDVDKFASRLWGDVYYHPDTRVFKRN
# PPVGGGERAFVQFILEPLYKIYSQVIGEHKKSVETTLAELGVTLSNSAYKLNVRPLLRLACSSVFGSASGFTDMLVKHIPSPREAAARKVDHSYTGTK
# DSPIYESMVECDPSGPLMVNVTKLYPKSDTSVFDVFGRVYSGRLQTGQSVRVLGEGYSPEDEEDMTIKEVTKLWIYQARYRIPVSSAPPGSWVLIEGV
# DASIMKTATLCNASYDEDVYIFRALQFNTLSVVKTATEPLNPSELPKMVEGLRKISKSYPLAITKVEESGEHTILGTGELYLDSIMKDLRELYSEVEV
# KVADPVVSFCETVVESSSMKCFAETPNKKNKITMIAEPLDRGLAEDIENGVVSIDWNRKQLGDFFRTKYDWDLLAARSIWAFGPDKQGPNILLDDTLP
# TEVDRNLMMAVKDSIVQGFQWGAREGPLCDEPIRNVKFKIVDARIAPEPLHRGSGQMIPTARRVAYSAFLMATPRLMEPVYYVEIQTPIDCVTAIYTV
# LSRRRGHVTSDVPQPGTPAYIVKAFLPVIESFGFETDLRYHTQGQAFCLSVFDHWAIVPGDPLDKAIQLRPLEPAPIQHLAREFMVKTRRRKGMSEDV
# SGNKFFDEAMMVELAQQTGDLHLQMI]
# Evidence for and against this transcript:
# % of transcript supported by hints (any source): 87
# CDS exons: 10/10
#      P:  10 
# CDS introns: 9/9
#      E:   9 
#      P:   9 
# 5'UTR exons and introns: 1/3
#      E:   1 
#      P:   1 
# 3'UTR exons and introns: 0/1
# hint groups fully obeyed: 19
#      E:  10 
#      P:   9 
# incompatible hint groups: 13
#      P:  13 (AL1G16200.t1,TRINITY_GG_101_c1064_g1_i1)
# end gene g3347
Asue_scaffold6	AUGUSTUS	gene	19518654	19523464	.	-	.	ID=AsAag3347
Asue_scaffold6	AUGUSTUS	mRNA	19518654	19523464	.	-	.	ID=AsAag3347.t1;Parent=AsAag3347
Asue_scaffold6	AUGUSTUS	CDS	19518789	19518887	.	-	0	ID=AsAag3347.t1.cds;Parent=AsAag3347.t1
Asue_scaffold6	AUGUSTUS	CDS	19519188	19519394	.	-	0	ID=AsAag3347.t1.cds;Parent=AsAag3347.t1
Asue_scaffold6	AUGUSTUS	CDS	19519486	19519596	.	-	0	ID=AsAag3347.t1.cds;Parent=AsAag3347.t1
Asue_scaffold6	AUGUSTUS	CDS	19519678	19519876	.	-	1	ID=AsAag3347.t1.cds;Parent=AsAag3347.t1
Asue_scaffold6	AUGUSTUS	CDS	19519961	19520046	.	-	0	ID=AsAag3347.t1.cds;Parent=AsAag3347.t1
Asue_scaffold6	AUGUSTUS	CDS	19520171	19520329	.	-	0	ID=AsAag3347.t1.cds;Parent=AsAag3347.t1
Asue_scaffold6	AUGUSTUS	CDS	19520444	19520542	.	-	0	ID=AsAag3347.t1.cds;Parent=AsAag3347.t1
Asue_scaffold6	AUGUSTUS	CDS	19520635	19521828	.	-	0	ID=AsAag3347.t1.cds;Parent=AsAag3347.t1
Asue_scaffold6	AUGUSTUS	CDS	19521934	19522002	.	-	0	ID=AsAag3347.t1.cds;Parent=AsAag3347.t1
Asue_scaffold6	AUGUSTUS	CDS	19522084	19522821	.	-	0	ID=AsAag3347.t1.cds;Parent=AsAag3347.t1
Asue_scaffold6	AUGUSTUS	exon	19518789	19518887	.	-	.	ID=AsAag3347.t1.exon1;Parent=AsAag3347.t1
Asue_scaffold6	AUGUSTUS	exon	19519188	19519394	.	-	.	ID=AsAag3347.t1.exon2;Parent=AsAag3347.t1
Asue_scaffold6	AUGUSTUS	exon	19519486	19519596	.	-	.	ID=AsAag3347.t1.exon3;Parent=AsAag3347.t1
Asue_scaffold6	AUGUSTUS	exon	19519678	19519876	.	-	.	ID=AsAag3347.t1.exon4;Parent=AsAag3347.t1
Asue_scaffold6	AUGUSTUS	exon	19519961	19520046	.	-	.	ID=AsAag3347.t1.exon5;Parent=AsAag3347.t1
Asue_scaffold6	AUGUSTUS	exon	19520171	19520329	.	-	.	ID=AsAag3347.t1.exon6;Parent=AsAag3347.t1
Asue_scaffold6	AUGUSTUS	exon	19520444	19520542	.	-	.	ID=AsAag3347.t1.exon7;Parent=AsAag3347.t1
Asue_scaffold6	AUGUSTUS	exon	19520635	19521828	.	-	.	ID=AsAag3347.t1.exon8;Parent=AsAag3347.t1
Asue_scaffold6	AUGUSTUS	exon	19521934	19522002	.	-	.	ID=AsAag3347.t1.exon9;Parent=AsAag3347.t1
Asue_scaffold6	AUGUSTUS	exon	19522084	19522821	.	-	.	ID=AsAag3347.t1.exon10;Parent=AsAag3347.t1
###
# start gene g3348
# protein sequence = [MDKLKIAEWGEKLKTGGAQMSRMVSEKVKDMLQAPTLESKMVDEATLETLEEPNWGMNMRICAQINNDEFNGTEIVRA
# IKRKISGKSPVSQRLSLELLEACAMNCEKVFSEVASEKVLDEMVWLIKNGEADNENRKRAFQLIRAWGQSQELTYLPVFHQTYMGLEGENGLHARGEE
# NSMPGQSSLESLMQRPVPVPPPGSYPVPNQEQARGDDDGLDYNFGYLSIKDKKEQIEITRNSLELLASMLNTEGKPNHTEDDLTVSLMEKCKQSQPLI
# QMIIESTTDDEGVLFEALHLNDELQRVLSSYKKPEETEKKTSIVEQESSGSKEAGPKPXXXXXXXPVKKTGDDDDTKHSEASGSSNKTVKEDKQAVKI
# ELGLSSDEDEK]
# Evidence for and against this transcript:
# % of transcript supported by hints (any source): 66.7
# CDS exons: 3/3
#      P:   3 
# CDS introns: 2/2
#      E:   2 
#      P:   2 
# 5'UTR exons and introns: 1/3
#      E:   1 
#      P:   1 
# 3'UTR exons and introns: 0/1
# hint groups fully obeyed: 5
#      E:   3 
#      P:   2 
# incompatible hint groups: 5
#      P:   5 (AL1G16190.t1,TRINITY_GG_101_c2800_g1_i1)
# end gene g3348
Asue_scaffold6	AUGUSTUS	gene	19523914	19525964	.	-	.	ID=AsAag3348
Asue_scaffold6	AUGUSTUS	mRNA	19523914	19525964	.	-	.	ID=AsAag3348.t1;Parent=AsAag3348
Asue_scaffold6	AUGUSTUS	CDS	19524195	19524578	.	-	0	ID=AsAag3348.t1.cds;Parent=AsAag3348.t1
Asue_scaffold6	AUGUSTUS	CDS	19524729	19525010	.	-	0	ID=AsAag3348.t1.cds;Parent=AsAag3348.t1
Asue_scaffold6	AUGUSTUS	CDS	19525105	19525590	.	-	0	ID=AsAag3348.t1.cds;Parent=AsAag3348.t1
Asue_scaffold6	AUGUSTUS	exon	19524195	19524578	.	-	.	ID=AsAag3348.t1.exon1;Parent=AsAag3348.t1
Asue_scaffold6	AUGUSTUS	exon	19524729	19525010	.	-	.	ID=AsAag3348.t1.exon2;Parent=AsAag3348.t1
Asue_scaffold6	AUGUSTUS	exon	19525105	19525590	.	-	.	ID=AsAag3348.t1.exon3;Parent=AsAag3348.t1
###
# start gene g3349
# protein sequence = [MASITNYVRYMAHKLEYSLTLSLKKHTREKLSDRELLGIVMKNLFYGRITYLHSDKGQEMAPTMGTNENTLLVRKLPV
# VDTRYIFVGDAVVFKDPNEKKKYIVRRLAAVEGSEMVSSDEKDEPFVLEKDQCWVVAENQEMKSKEAYDSRTFGPISMADIVGRAIYCLRTAVDHGPV
# SNSEFAMEEDSPILAVELDVDELAKDHKALFMAMSGTFHLTSEYVPGYTLSDSRFFSNSAVSRRTLAILPCSSCQDHKNGRLKSVSNTSSFVCRASSG
# GYRRNPDFSRLNKHGFRGNNRQSEGRDDLDIENSDMLSSRNGPLFSLSSSPKFQAISSPGPREKEIVELFRKVQAQLRARAASKKEEKKIEEASKGQG
# KESETVDSLLKLLRKHSGEQSKKQVSKFSSQGEVQEDAVDKQNRNGNLVNSGNKDNNASSFTRPTSSFRRKSPVPRSKSPPAYSSEATFDQSSSYSVT
# WTQKKDTVELHXXXXXXXXXXXXXXXXXXXXXXXXXXTTMVEPESELKPDSSSFFQEEEDDEVTLDDDGILDVFSDDDESHDDADEDSDEAEEEAVED
# LSKLKLMELRGLAKSRGLKGFSKMKKVELVELLGSNSS]
# Evidence for and against this transcript:
# % of transcript supported by hints (any source): 66.7
# CDS exons: 6/7
#      P:   6 
# CDS introns: 4/6
#      E:   4 
#      P:   4 
# 5'UTR exons and introns: 0/1
# 3'UTR exons and introns: 0/1
# hint groups fully obeyed: 8
#      E:   4 
#      P:   4 
# incompatible hint groups: 7
#      P:   7 (TRINITY_GG_101_c3176_g1_i1,AL1G16180.t1,TRINITY_GG_101_c3872_g1_i1)
# end gene g3349
Asue_scaffold6	AUGUSTUS	gene	19526229	19530453	.	+	.	ID=AsAag3349
Asue_scaffold6	AUGUSTUS	mRNA	19526229	19530453	.	+	.	ID=AsAag3349.t1;Parent=AsAag3349
Asue_scaffold6	AUGUSTUS	CDS	19526303	19526374	.	+	0	ID=AsAag3349.t1.cds;Parent=AsAag3349.t1
Asue_scaffold6	AUGUSTUS	CDS	19527035	19527207	.	+	0	ID=AsAag3349.t1.cds;Parent=AsAag3349.t1
Asue_scaffold6	AUGUSTUS	CDS	19527547	19527730	.	+	1	ID=AsAag3349.t1.cds;Parent=AsAag3349.t1
Asue_scaffold6	AUGUSTUS	CDS	19527854	19527960	.	+	0	ID=AsAag3349.t1.cds;Parent=AsAag3349.t1
Asue_scaffold6	AUGUSTUS	CDS	19528057	19528134	.	+	1	ID=AsAag3349.t1.cds;Parent=AsAag3349.t1
Asue_scaffold6	AUGUSTUS	CDS	19528683	19528735	.	+	1	ID=AsAag3349.t1.cds;Parent=AsAag3349.t1
Asue_scaffold6	AUGUSTUS	CDS	19529110	19530263	.	+	2	ID=AsAag3349.t1.cds;Parent=AsAag3349.t1
Asue_scaffold6	AUGUSTUS	exon	19526303	19526374	.	+	.	ID=AsAag3349.t1.exon1;Parent=AsAag3349.t1
Asue_scaffold6	AUGUSTUS	exon	19527035	19527207	.	+	.	ID=AsAag3349.t1.exon2;Parent=AsAag3349.t1
Asue_scaffold6	AUGUSTUS	exon	19527547	19527730	.	+	.	ID=AsAag3349.t1.exon3;Parent=AsAag3349.t1
Asue_scaffold6	AUGUSTUS	exon	19527854	19527960	.	+	.	ID=AsAag3349.t1.exon4;Parent=AsAag3349.t1
Asue_scaffold6	AUGUSTUS	exon	19528057	19528134	.	+	.	ID=AsAag3349.t1.exon5;Parent=AsAag3349.t1
Asue_scaffold6	AUGUSTUS	exon	19528683	19528735	.	+	.	ID=AsAag3349.t1.exon6;Parent=AsAag3349.t1
Asue_scaffold6	AUGUSTUS	exon	19529110	19530263	.	+	.	ID=AsAag3349.t1.exon7;Parent=AsAag3349.t1
###
# start gene g3350
# protein sequence = [MGRRPCCEKIGLKKGPWSAEEDRILINYISLHGHPNWRALPKLAGLLRCGKSCRLRWINYLKPDIKRGNFTPQEEDTI
# INLHQILGNRWSAIAAKLPGRTDNEIKNVWHTHLKKRLHHNNQDQNNKEYFVVSTTTSERPTSPQQQSSSSAEISEITTSGNNNDISNNNKDSATSSE
# DVLAIIDESFWSEVVSLMDCNISGDEKNEEKIENWEGSLDRNDKEYSKLFNHDMDFWFDHLTSISSSIV]
# Evidence for and against this transcript:
# % of transcript supported by hints (any source): 57.1
# CDS exons: 2/3
#      P:   2 
# CDS introns: 2/2
#      P:   2 
# 5'UTR exons and introns: 0/1
# 3'UTR exons and introns: 0/1
# hint groups fully obeyed: 0
# incompatible hint groups: 1
#      P:   1 (TRINITY_GG_101_c3730_g1_i1)
# end gene g3350
Asue_scaffold6	AUGUSTUS	gene	19531444	19533504	.	-	.	ID=AsAag3350
Asue_scaffold6	AUGUSTUS	mRNA	19531444	19533504	.	-	.	ID=AsAag3350.t1;Parent=AsAag3350
Asue_scaffold6	AUGUSTUS	CDS	19531732	19532206	.	-	1	ID=AsAag3350.t1.cds;Parent=AsAag3350.t1
Asue_scaffold6	AUGUSTUS	CDS	19532989	19533118	.	-	2	ID=AsAag3350.t1.cds;Parent=AsAag3350.t1
Asue_scaffold6	AUGUSTUS	CDS	19533254	19533386	.	-	0	ID=AsAag3350.t1.cds;Parent=AsAag3350.t1
Asue_scaffold6	AUGUSTUS	exon	19531732	19532206	.	-	.	ID=AsAag3350.t1.exon1;Parent=AsAag3350.t1
Asue_scaffold6	AUGUSTUS	exon	19532989	19533118	.	-	.	ID=AsAag3350.t1.exon2;Parent=AsAag3350.t1
Asue_scaffold6	AUGUSTUS	exon	19533254	19533386	.	-	.	ID=AsAag3350.t1.exon3;Parent=AsAag3350.t1
###
# start gene g3351
# protein sequence = [MEGGGMFEEIGCFDPNAPAEMTAESSFSPVEPPPTITVIGSNSNSNCSLEDLSEFHLSPQDSSLPASGSAYVHQLHIN
# ATPNCDHQFQSSMHQTLQDPSYVQQSNNWDSGYQDFVNLGPNHTTPDLLSLLQLPRSSLPPFANPSLQDIIMTTSSSVAAYDPLFHLNFPLQPPNGTF
# IGVDQDQTEIENQGVNLMYDEENNNLDDGLNRKGRGSRKRKVFPTERERRVHFKDRFGDLKNLIPNPTKNDRASIVGEAIDYIKELLRTIDEFKLLVE
# KKRTKQRNREGDDVIDENFKAQSEVVEQCLINKKNNALRCSWLKRKSKFTEVDVRIIDDEVTIKIAQKKKINCLLFVSKVIDQLQLDLHYVAGAQIGE
# HHSFLFNAKICEGSSVYASAIADRVMEVLEKQYMEALSTNNGYHCYSSD]
# Evidence for and against this transcript:
# % of transcript supported by hints (any source): 71.4
# CDS exons: 3/3
#      P:   3 
# CDS introns: 2/2
#      P:   2 
# 5'UTR exons and introns: 0/1
# 3'UTR exons and introns: 0/1
# hint groups fully obeyed: 0
# incompatible hint groups: 1
#      P:   1 (AL1G16130.t1)
# end gene g3351
Asue_scaffold6	AUGUSTUS	gene	19536379	19538125	.	+	.	ID=AsAag3351
Asue_scaffold6	AUGUSTUS	mRNA	19536379	19538125	.	+	.	ID=AsAag3351.t1;Parent=AsAag3351
Asue_scaffold6	AUGUSTUS	CDS	19536430	19537164	.	+	0	ID=AsAag3351.t1.cds;Parent=AsAag3351.t1
Asue_scaffold6	AUGUSTUS	CDS	19537249	19537656	.	+	0	ID=AsAag3351.t1.cds;Parent=AsAag3351.t1
Asue_scaffold6	AUGUSTUS	CDS	19537736	19537858	.	+	0	ID=AsAag3351.t1.cds;Parent=AsAag3351.t1
Asue_scaffold6	AUGUSTUS	exon	19536430	19537164	.	+	.	ID=AsAag3351.t1.exon1;Parent=AsAag3351.t1
Asue_scaffold6	AUGUSTUS	exon	19537249	19537656	.	+	.	ID=AsAag3351.t1.exon2;Parent=AsAag3351.t1
Asue_scaffold6	AUGUSTUS	exon	19537736	19537858	.	+	.	ID=AsAag3351.t1.exon3;Parent=AsAag3351.t1
###
# start gene g3352
# protein sequence = [MGSTLQQILRSLCSNTDWNYAVFWKLNHHSPMVLTLEDVYCVNHERGLMPKSLQGGCHAHDPLGLAVAKMSYHVHSLG
# EGTVGQVAISGQHQWIFSEYLNDSHSTLQVHNGWESQISAGIKTILIVAVGSCGVVQLGSLCKVEEDPALVTHIRHLFLALKDPLADHASNSMRCDIN
# TPSDLPKIPSKCLHEAFPDFSGEFDKAMDMEGLNIVSQNTSNRSDDLPYNFTPTYFHMERTAQVIGGLEAVQPSMFGGNDCVTSGFSVDVVDAKHENQ
# VGINDMSKVIYDEETGGYRYSRESDPNFQQNSRNHLRNSAGSSALAMKTDRLKAGPSYPQLDSTVLTALKTDKDYSHRHEVFQPSESQGSMYVKDTEH
# RQEKKSESSRLDALTASLSSFSGSELLEALGPAFSKTSTGYEELAKFESAAAIRRTNDMSHSHLTFDSSPENLLDAVVASMSNGDGNVRREISSSRST
# QSLLTTAQMAEAEPFGHYKQSIVSTVDSVISQPPPAEGRIQQNPSNICGAFSSIGFSSTCLSSSSDQFPTSLEIPKKNKKRAKPGESSRPRPRDRQLI
# QDRIKELRELVPNGSKCSIDSLLECTIKHMLFLQNVSKHADKLTKSASSKMQHKDKGTLGSSSTSTEQGSSWAVEIGGHLQVCSIMVENLDKEGVMLI
# EMLCEECSHFLEIANVIRSLELIILRGITEKQGEKTWICFVVEGQNNKVMHRMDILWSLVQIFQPKATINGLRVPSHHLLLLGDCSTSLSPNLPLLKQ
# IIKQCSTPKLLESALAAMIKTSQTQNCYLMNQFITACTSFYRLDLAVSSMTQMQEPNVFVYNALIKGFVTCSHPIRSLEFYVRMLRDSVSPSSYTYSS
# LVKASAFASGFGESLQAHIWKFGFGFHVQIQTTLIGFYSASGLAAHGFAQEALKMFAKMEMESVKPNAVTFVSVFTACTHAGLVEEGRRIYRSMIDDY
# SIVSNVEHYGCMVHLFSKAGLIYEALELIGSMKFEQNAVIWGALLDGCRIHKNLEIAEIAFNKLMVLEPMNSGYYFLLVSMYAEQNRWKDVAEIRGRM
# RELGIEKICPGTSSIRIDKRDHLFAAADKSHSASDEVCLLLDEIYEQMGLAGCVQETENVY]
# Evidence for and against this transcript:
# % of transcript supported by hints (any source): 77.8
# CDS exons: 11/13
#      P:  11 
# CDS introns: 10/12
#      E:   8 
#      P:  10 
# 5'UTR exons and introns: 0/1
# 3'UTR exons and introns: 0/1
# hint groups fully obeyed: 12
#      E:   8 
#      P:   4 
# incompatible hint groups: 9
#      P:   9 (TRINITY_GG_101_c964_g1_i1,TRINITY_GG_101_c964_g1_i2,TRINITY_GG_101_c1614_g1_i1,TRINITY_GG_101_c5209_g1_i1)
# end gene g3352
Asue_scaffold6	AUGUSTUS	gene	19548359	19555205	.	+	.	ID=AsAag3352
Asue_scaffold6	AUGUSTUS	mRNA	19548359	19555205	.	+	.	ID=AsAag3352.t1;Parent=AsAag3352
Asue_scaffold6	AUGUSTUS	CDS	19548907	19549001	.	+	0	ID=AsAag3352.t1.cds;Parent=AsAag3352.t1
Asue_scaffold6	AUGUSTUS	CDS	19549251	19549394	.	+	1	ID=AsAag3352.t1.cds;Parent=AsAag3352.t1
Asue_scaffold6	AUGUSTUS	CDS	19549738	19549819	.	+	1	ID=AsAag3352.t1.cds;Parent=AsAag3352.t1
Asue_scaffold6	AUGUSTUS	CDS	19549902	19549943	.	+	0	ID=AsAag3352.t1.cds;Parent=AsAag3352.t1
Asue_scaffold6	AUGUSTUS	CDS	19550206	19550265	.	+	0	ID=AsAag3352.t1.cds;Parent=AsAag3352.t1
Asue_scaffold6	AUGUSTUS	CDS	19550400	19550519	.	+	0	ID=AsAag3352.t1.cds;Parent=AsAag3352.t1
Asue_scaffold6	AUGUSTUS	CDS	19550643	19551851	.	+	0	ID=AsAag3352.t1.cds;Parent=AsAag3352.t1
Asue_scaffold6	AUGUSTUS	CDS	19551963	19552064	.	+	0	ID=AsAag3352.t1.cds;Parent=AsAag3352.t1
Asue_scaffold6	AUGUSTUS	CDS	19552204	19552350	.	+	0	ID=AsAag3352.t1.cds;Parent=AsAag3352.t1
Asue_scaffold6	AUGUSTUS	CDS	19552489	19552614	.	+	0	ID=AsAag3352.t1.cds;Parent=AsAag3352.t1
Asue_scaffold6	AUGUSTUS	CDS	19552898	19552980	.	+	0	ID=AsAag3352.t1.cds;Parent=AsAag3352.t1
Asue_scaffold6	AUGUSTUS	CDS	19553359	19553858	.	+	1	ID=AsAag3352.t1.cds;Parent=AsAag3352.t1
Asue_scaffold6	AUGUSTUS	CDS	19554426	19555075	.	+	2	ID=AsAag3352.t1.cds;Parent=AsAag3352.t1
Asue_scaffold6	AUGUSTUS	exon	19548907	19549001	.	+	.	ID=AsAag3352.t1.exon1;Parent=AsAag3352.t1
Asue_scaffold6	AUGUSTUS	exon	19549251	19549394	.	+	.	ID=AsAag3352.t1.exon2;Parent=AsAag3352.t1
Asue_scaffold6	AUGUSTUS	exon	19549738	19549819	.	+	.	ID=AsAag3352.t1.exon3;Parent=AsAag3352.t1
Asue_scaffold6	AUGUSTUS	exon	19549902	19549943	.	+	.	ID=AsAag3352.t1.exon4;Parent=AsAag3352.t1
Asue_scaffold6	AUGUSTUS	exon	19550206	19550265	.	+	.	ID=AsAag3352.t1.exon5;Parent=AsAag3352.t1
Asue_scaffold6	AUGUSTUS	exon	19550400	19550519	.	+	.	ID=AsAag3352.t1.exon6;Parent=AsAag3352.t1
Asue_scaffold6	AUGUSTUS	exon	19550643	19551851	.	+	.	ID=AsAag3352.t1.exon7;Parent=AsAag3352.t1
Asue_scaffold6	AUGUSTUS	exon	19551963	19552064	.	+	.	ID=AsAag3352.t1.exon8;Parent=AsAag3352.t1
Asue_scaffold6	AUGUSTUS	exon	19552204	19552350	.	+	.	ID=AsAag3352.t1.exon9;Parent=AsAag3352.t1
Asue_scaffold6	AUGUSTUS	exon	19552489	19552614	.	+	.	ID=AsAag3352.t1.exon10;Parent=AsAag3352.t1
Asue_scaffold6	AUGUSTUS	exon	19552898	19552980	.	+	.	ID=AsAag3352.t1.exon11;Parent=AsAag3352.t1
Asue_scaffold6	AUGUSTUS	exon	19553359	19553858	.	+	.	ID=AsAag3352.t1.exon12;Parent=AsAag3352.t1
Asue_scaffold6	AUGUSTUS	exon	19554426	19555075	.	+	.	ID=AsAag3352.t1.exon13;Parent=AsAag3352.t1
###
# start gene g3353
# protein sequence = [MQAISKVSSAAAFLRCSRKLASQPCVRPCVRQLHLRKGLVSGAMKLFSSPLRTLRGAGKSVRFSRFCSVSNVSSSLQI
# ELVPCLTDNYAYILHDEDTGTVGVVDPSEAVPVMDALQKNSRNLTYILNTHHHYDHTGGNLELKDRYGAKVIGSAVDRDRIPGIDVALKDGDKWMFAG
# HEVHVMETPGHTRGHISFYFPGARAIFTGDTLFSLSCGKLFEGTPEQMLASLQRIIALPDDTSVYCGHEYTLSNSKFALSIEPTNEVLQSYAAYVAEL
# REKKLPTIPTTMKMEKACNPFLRAGNTDIRRALGIPETADEAEALGIIRRAKDNFKA]
# Evidence for and against this transcript:
# % of transcript supported by hints (any source): 82.4
# CDS exons: 7/8
#      P:   7 
# CDS introns: 7/7
#      E:   7 
#      P:   7 
# 5'UTR exons and introns: 0/1
# 3'UTR exons and introns: 0/1
# hint groups fully obeyed: 14
#      E:   7 
#      P:   7 
# incompatible hint groups: 7
#      P:   7 (TRINITY_GG_101_c1350_g1_i1)
# end gene g3353
Asue_scaffold6	AUGUSTUS	gene	19561449	19564300	.	+	.	ID=AsAag3353
Asue_scaffold6	AUGUSTUS	mRNA	19561449	19564300	.	+	.	ID=AsAag3353.t1;Parent=AsAag3353
Asue_scaffold6	AUGUSTUS	CDS	19561696	19561749	.	+	0	ID=AsAag3353.t1.cds;Parent=AsAag3353.t1
Asue_scaffold6	AUGUSTUS	CDS	19562043	19562228	.	+	0	ID=AsAag3353.t1.cds;Parent=AsAag3353.t1
Asue_scaffold6	AUGUSTUS	CDS	19562500	19562703	.	+	0	ID=AsAag3353.t1.cds;Parent=AsAag3353.t1
Asue_scaffold6	AUGUSTUS	CDS	19562828	19562951	.	+	0	ID=AsAag3353.t1.cds;Parent=AsAag3353.t1
Asue_scaffold6	AUGUSTUS	CDS	19563427	19563527	.	+	2	ID=AsAag3353.t1.cds;Parent=AsAag3353.t1
Asue_scaffold6	AUGUSTUS	CDS	19563643	19563717	.	+	0	ID=AsAag3353.t1.cds;Parent=AsAag3353.t1
Asue_scaffold6	AUGUSTUS	CDS	19563804	19563902	.	+	0	ID=AsAag3353.t1.cds;Parent=AsAag3353.t1
Asue_scaffold6	AUGUSTUS	CDS	19564056	19564208	.	+	0	ID=AsAag3353.t1.cds;Parent=AsAag3353.t1
Asue_scaffold6	AUGUSTUS	exon	19561696	19561749	.	+	.	ID=AsAag3353.t1.exon1;Parent=AsAag3353.t1
Asue_scaffold6	AUGUSTUS	exon	19562043	19562228	.	+	.	ID=AsAag3353.t1.exon2;Parent=AsAag3353.t1
Asue_scaffold6	AUGUSTUS	exon	19562500	19562703	.	+	.	ID=AsAag3353.t1.exon3;Parent=AsAag3353.t1
Asue_scaffold6	AUGUSTUS	exon	19562828	19562951	.	+	.	ID=AsAag3353.t1.exon4;Parent=AsAag3353.t1
Asue_scaffold6	AUGUSTUS	exon	19563427	19563527	.	+	.	ID=AsAag3353.t1.exon5;Parent=AsAag3353.t1
Asue_scaffold6	AUGUSTUS	exon	19563643	19563717	.	+	.	ID=AsAag3353.t1.exon6;Parent=AsAag3353.t1
Asue_scaffold6	AUGUSTUS	exon	19563804	19563902	.	+	.	ID=AsAag3353.t1.exon7;Parent=AsAag3353.t1
Asue_scaffold6	AUGUSTUS	exon	19564056	19564208	.	+	.	ID=AsAag3353.t1.exon8;Parent=AsAag3353.t1
###
# start gene g3354
# protein sequence = [MSLSETKAMGLEDAGDLILHIVLSKIGPESTARVACVSKRLKVSASEESLWSIFCSNDLNISTPLDPHGDPAPSFKRA
# YELWRESFRMYPWNLVKRVRLCWDKLKLWLSLNFPEAKATLRKGATEDDLQELETSLKVKLPLPTRLLYRFVDGQELSSSNGLDGSLGLIGGYSAYSH
# DVNVYLLPLKEVIRETKETMLHLGFSSRLNLIVMAASVVASLKIFLLDCTNGQLFTGTSNRQLLPCVPDSLVRSVHDINGDLQQDAMLLWLEEHGRRL
# QTGTIKVREQYNVKSISLFPEIPPLCSIAVTNGVQVCPSSVFIPEISNLRDQPPAYWYAYSIRMSLMPEGCILNGTHHSSCQLYWRRWVIRADNEAID
# NVNGEAVIGKYPLLQAGEEEFVYESCSSFPTTAGSIEGSFTFVPGSLRDPKGSQFEVKVAEFPLELPDYIF]
# Evidence for and against this transcript:
# % of transcript supported by hints (any source): 72.7
# CDS exons: 4/5
#      P:   4 
# CDS introns: 4/4
#      E:   4 
#      P:   4 
# 5'UTR exons and introns: 0/1
# 3'UTR exons and introns: 0/1
# hint groups fully obeyed: 4
#      E:   4 
# incompatible hint groups: 1
#      P:   1 (TRINITY_GG_101_c1760_g1_i1)
# end gene g3354
Asue_scaffold6	AUGUSTUS	gene	19568979	19570961	.	+	.	ID=AsAag3354
Asue_scaffold6	AUGUSTUS	mRNA	19568979	19570961	.	+	.	ID=AsAag3354.t1;Parent=AsAag3354
Asue_scaffold6	AUGUSTUS	CDS	19569064	19569291	.	+	0	ID=AsAag3354.t1.cds;Parent=AsAag3354.t1
Asue_scaffold6	AUGUSTUS	CDS	19569451	19570149	.	+	0	ID=AsAag3354.t1.cds;Parent=AsAag3354.t1
Asue_scaffold6	AUGUSTUS	CDS	19570228	19570446	.	+	0	ID=AsAag3354.t1.cds;Parent=AsAag3354.t1
Asue_scaffold6	AUGUSTUS	CDS	19570573	19570679	.	+	0	ID=AsAag3354.t1.cds;Parent=AsAag3354.t1
Asue_scaffold6	AUGUSTUS	CDS	19570775	19570853	.	+	1	ID=AsAag3354.t1.cds;Parent=AsAag3354.t1
Asue_scaffold6	AUGUSTUS	exon	19569064	19569291	.	+	.	ID=AsAag3354.t1.exon1;Parent=AsAag3354.t1
Asue_scaffold6	AUGUSTUS	exon	19569451	19570149	.	+	.	ID=AsAag3354.t1.exon2;Parent=AsAag3354.t1
Asue_scaffold6	AUGUSTUS	exon	19570228	19570446	.	+	.	ID=AsAag3354.t1.exon3;Parent=AsAag3354.t1
Asue_scaffold6	AUGUSTUS	exon	19570573	19570679	.	+	.	ID=AsAag3354.t1.exon4;Parent=AsAag3354.t1
Asue_scaffold6	AUGUSTUS	exon	19570775	19570853	.	+	.	ID=AsAag3354.t1.exon5;Parent=AsAag3354.t1
###
# start gene g3355
# protein sequence = [MSNTTKDDGSSQNKSVRKEKRAFFIRKWTQFDVGRASTVGIVHLLCLLAPFNYKWEALRFSIVLTLVTNLGITFSYHR
# NLSHRSFKLPKWLEYPFAYFALFALQGDPLDWVSIHRFHHQFTDSDRDPHSPIEGFWFSHVLWIFDTDYIREKCGRRNNVMDLKQQWFYRFLKKTLVL
# HIFLYWTLIYLWGGLPYLTWTVGSGGVFAYHGTWLVNSACHMCGSQVWHTNDTSRNVWWLAVLTMGESWHNNHHAFEASARHGLEWYQVDLTWYLIWF
# FQALGLATNVKLPTDAQKRKMAIPR]
# Evidence for and against this transcript:
# % of transcript supported by hints (any source): 27.3
# CDS exons: 2/5
#      P:   2 
# CDS introns: 1/4
#      P:   1 
# 5'UTR exons and introns: 0/1
# 3'UTR exons and introns: 0/1
# hint groups fully obeyed: 0
# incompatible hint groups: 1
#      P:   1 (TRINITY_GG_101_c1760_g1_i2)
# end gene g3355
Asue_scaffold6	AUGUSTUS	gene	19570972	19572534	.	-	.	ID=AsAag3355
Asue_scaffold6	AUGUSTUS	mRNA	19570972	19572534	.	-	.	ID=AsAag3355.t1;Parent=AsAag3355
Asue_scaffold6	AUGUSTUS	CDS	19571082	19571280	.	-	1	ID=AsAag3355.t1.cds;Parent=AsAag3355.t1
Asue_scaffold6	AUGUSTUS	CDS	19571445	19571551	.	-	0	ID=AsAag3355.t1.cds;Parent=AsAag3355.t1
Asue_scaffold6	AUGUSTUS	CDS	19571685	19571825	.	-	0	ID=AsAag3355.t1.cds;Parent=AsAag3355.t1
Asue_scaffold6	AUGUSTUS	CDS	19571925	19572065	.	-	0	ID=AsAag3355.t1.cds;Parent=AsAag3355.t1
Asue_scaffold6	AUGUSTUS	CDS	19572164	19572475	.	-	0	ID=AsAag3355.t1.cds;Parent=AsAag3355.t1
Asue_scaffold6	AUGUSTUS	exon	19571082	19571280	.	-	.	ID=AsAag3355.t1.exon1;Parent=AsAag3355.t1
Asue_scaffold6	AUGUSTUS	exon	19571445	19571551	.	-	.	ID=AsAag3355.t1.exon2;Parent=AsAag3355.t1
Asue_scaffold6	AUGUSTUS	exon	19571685	19571825	.	-	.	ID=AsAag3355.t1.exon3;Parent=AsAag3355.t1
Asue_scaffold6	AUGUSTUS	exon	19571925	19572065	.	-	.	ID=AsAag3355.t1.exon4;Parent=AsAag3355.t1
Asue_scaffold6	AUGUSTUS	exon	19572164	19572475	.	-	.	ID=AsAag3355.t1.exon5;Parent=AsAag3355.t1
###
# start gene g3356
# protein sequence = [MSLSETKAMGLEDAGDLILHIVLSKIGPESTARVACVSKRLKVSASEESLWSIFCSNDLNISTPLDPHGDPAPSFKRA
# YQLWRESFRMYPWNLVKRVRLCWDKLKLWLSLNFPEAKSTLRIGATEDDLQELETSLKVKLPLPTRLLYRFVDGQELSSSNGLDGSLGLIGGYSAYSH
# DVNVYLLPLKEVIRETKETMLHLGFSTRLNLIVMAASVVASLKIFLLDCTNGQLFTGTSNRQLLPCVPDSLVRSVHDINGDLQQDAMLLWLEEHGRRL
# QTGTIKVREQYNVKSISLFPEIPPLCSVAVTNGVQVRASSVFIPEISNLRDQPPAYWYAYSIRMSLMPEGCILNGTHHSSCQLYWRRWVIRADNEAID
# NVNGEAVIGKYPLLQAGEEEFVYESCSSFPTTAGSIEGSFTFVPGSLRDPKGSQFEVKVAEFPLELPDYIF]
# Evidence for and against this transcript:
# % of transcript supported by hints (any source): 69.2
# CDS exons: 5/5
#      P:   5 
# CDS introns: 4/4
#      E:   3 
#      P:   4 
# 5'UTR exons and introns: 0/3
# 3'UTR exons and introns: 0/1
# hint groups fully obeyed: 6
#      E:   3 
#      P:   3 
# incompatible hint groups: 5
#      P:   5 (TRINITY_GG_101_c1760_g1_i2,AL1G16060.t1,TRINITY_GG_101_c1760_g1_i4)
# end gene g3356
Asue_scaffold6	AUGUSTUS	gene	19574119	19577081	.	+	.	ID=AsAag3356
Asue_scaffold6	AUGUSTUS	mRNA	19574119	19577081	.	+	.	ID=AsAag3356.t1;Parent=AsAag3356
Asue_scaffold6	AUGUSTUS	CDS	19575186	19575413	.	+	0	ID=AsAag3356.t1.cds;Parent=AsAag3356.t1
Asue_scaffold6	AUGUSTUS	CDS	19575571	19576269	.	+	0	ID=AsAag3356.t1.cds;Parent=AsAag3356.t1
Asue_scaffold6	AUGUSTUS	CDS	19576348	19576566	.	+	0	ID=AsAag3356.t1.cds;Parent=AsAag3356.t1
Asue_scaffold6	AUGUSTUS	CDS	19576693	19576799	.	+	0	ID=AsAag3356.t1.cds;Parent=AsAag3356.t1
Asue_scaffold6	AUGUSTUS	CDS	19576895	19576973	.	+	1	ID=AsAag3356.t1.cds;Parent=AsAag3356.t1
Asue_scaffold6	AUGUSTUS	exon	19575186	19575413	.	+	.	ID=AsAag3356.t1.exon1;Parent=AsAag3356.t1
Asue_scaffold6	AUGUSTUS	exon	19575571	19576269	.	+	.	ID=AsAag3356.t1.exon2;Parent=AsAag3356.t1
Asue_scaffold6	AUGUSTUS	exon	19576348	19576566	.	+	.	ID=AsAag3356.t1.exon3;Parent=AsAag3356.t1
Asue_scaffold6	AUGUSTUS	exon	19576693	19576799	.	+	.	ID=AsAag3356.t1.exon4;Parent=AsAag3356.t1
Asue_scaffold6	AUGUSTUS	exon	19576895	19576973	.	+	.	ID=AsAag3356.t1.exon5;Parent=AsAag3356.t1
###
# start gene g3357
# protein sequence = [MSDTTKDDGSSQNKSVRKEKRAFFLRKWTQFDVRRASTVGIVHLLCLLAPFNYKWEAFRFGVIPTIVTSLSITFSYHR
# NLSHQSFKLPKWLEYPFAYFALFALQCGRRNNVMDLKQQWFYRFLKKTLVLHIFLYWTLIYLWGGLPYLTWTVGSGGVFAYHGTWLVNSACHMCGSQV
# WHTNDTSRNVWWLALLTMGESWHNNHHAFEASARHGLEWYQLDITWYLIRFLQALGLATNVKLPTDAQKRKMAIPR]
# Evidence for and against this transcript:
# % of transcript supported by hints (any source): 44.4
# CDS exons: 2/4
#      P:   2 
# CDS introns: 2/3
#      E:   2 
#      P:   1 
# 5'UTR exons and introns: 0/1
# 3'UTR exons and introns: 0/1
# hint groups fully obeyed: 2
#      E:   2 
# incompatible hint groups: 1
#      P:   1 (TRINITY_GG_101_c1760_g1_i2)
# end gene g3357
Asue_scaffold6	AUGUSTUS	gene	19577092	19578634	.	-	.	ID=AsAag3357
Asue_scaffold6	AUGUSTUS	mRNA	19577092	19578634	.	-	.	ID=AsAag3357.t1;Parent=AsAag3357
Asue_scaffold6	AUGUSTUS	CDS	19577176	19577374	.	-	1	ID=AsAag3357.t1.cds;Parent=AsAag3357.t1
Asue_scaffold6	AUGUSTUS	CDS	19577546	19577652	.	-	0	ID=AsAag3357.t1.cds;Parent=AsAag3357.t1
Asue_scaffold6	AUGUSTUS	CDS	19577786	19577926	.	-	0	ID=AsAag3357.t1.cds;Parent=AsAag3357.t1
Asue_scaffold6	AUGUSTUS	CDS	19578271	19578582	.	-	0	ID=AsAag3357.t1.cds;Parent=AsAag3357.t1
Asue_scaffold6	AUGUSTUS	exon	19577176	19577374	.	-	.	ID=AsAag3357.t1.exon1;Parent=AsAag3357.t1
Asue_scaffold6	AUGUSTUS	exon	19577546	19577652	.	-	.	ID=AsAag3357.t1.exon2;Parent=AsAag3357.t1
Asue_scaffold6	AUGUSTUS	exon	19577786	19577926	.	-	.	ID=AsAag3357.t1.exon3;Parent=AsAag3357.t1
Asue_scaffold6	AUGUSTUS	exon	19578271	19578582	.	-	.	ID=AsAag3357.t1.exon4;Parent=AsAag3357.t1
###
# start gene g3358
# protein sequence = [MGDTTKDDGSSQSKAVRRGKRAFFFRKWTRIDIMRASAVGSVHLLCLLAPFNFKWEAFQFGVILATGHPIDWVSTHRF
# HHQFTDSDRDPHSPIEGFWFSHVLWIFDTAYIREKCGGRDNVMDLKQQWFYRFLRNTIGLHILSFWTLVYLWGGLPYLTCGVGVGGAIGYNGTWLINS
# ACHIWGSQAWNTKDTSRNVWWLGPFTMGESWHNNHHAFEASARHGLEWYQVDLTWYLIWFFQALGLATDVKLPTDAQKRKMAFAR]
# Evidence for and against this transcript:
# % of transcript supported by hints (any source): 0
# CDS exons: 0/5
# CDS introns: 0/4
# 5'UTR exons and introns: 0/1
# 3'UTR exons and introns: 0/1
# hint groups fully obeyed: 0
# incompatible hint groups: 1
#      P:   1 (TRINITY_GG_101_c5720_g1_i1)
# end gene g3358
Asue_scaffold6	AUGUSTUS	gene	19579371	19581134	.	-	.	ID=AsAag3358
Asue_scaffold6	AUGUSTUS	mRNA	19579371	19581134	.	-	.	ID=AsAag3358.t1;Parent=AsAag3358
Asue_scaffold6	AUGUSTUS	CDS	19579482	19579680	.	-	1	ID=AsAag3358.t1.cds;Parent=AsAag3358.t1
Asue_scaffold6	AUGUSTUS	CDS	19579786	19579892	.	-	0	ID=AsAag3358.t1.cds;Parent=AsAag3358.t1
Asue_scaffold6	AUGUSTUS	CDS	19580061	19580201	.	-	0	ID=AsAag3358.t1.cds;Parent=AsAag3358.t1
Asue_scaffold6	AUGUSTUS	CDS	19580329	19580469	.	-	0	ID=AsAag3358.t1.cds;Parent=AsAag3358.t1
Asue_scaffold6	AUGUSTUS	CDS	19580888	19581085	.	-	0	ID=AsAag3358.t1.cds;Parent=AsAag3358.t1
Asue_scaffold6	AUGUSTUS	exon	19579482	19579680	.	-	.	ID=AsAag3358.t1.exon1;Parent=AsAag3358.t1
Asue_scaffold6	AUGUSTUS	exon	19579786	19579892	.	-	.	ID=AsAag3358.t1.exon2;Parent=AsAag3358.t1
Asue_scaffold6	AUGUSTUS	exon	19580061	19580201	.	-	.	ID=AsAag3358.t1.exon3;Parent=AsAag3358.t1
Asue_scaffold6	AUGUSTUS	exon	19580329	19580469	.	-	.	ID=AsAag3358.t1.exon4;Parent=AsAag3358.t1
Asue_scaffold6	AUGUSTUS	exon	19580888	19581085	.	-	.	ID=AsAag3358.t1.exon5;Parent=AsAag3358.t1
###
# start gene g3359
# protein sequence = [MSLSASEKEENHRKMAADKAEMGRKKRALWERKWKRLDIVKAFASLFVHFLCLLAPFNFTWPALRVALIVYTVGGLGI
# TVSYHRNLAHRSFKVPKWLEYFFAYCGLLAIQGDPIDWVSTHRYHHQFTDSDRDPHSPNEGFWFSHLLWLFDTGYLVEKCGRRTNVEDLKRQWYYKFL
# QRTVLYHILAFGFLLYYFGGLSFLTWGMGIGVAMEHHVTCLINSLCHVWGSRTWKTNDTSRNVWWLSVFSFGESWHNNHHAFESSARQGLEWWQIDIS
# WYIVRFLEIIGLATDVKLPSESQRRRMAMVR]
# Evidence for and against this transcript:
# % of transcript supported by hints (any source): 81.8
# CDS exons: 5/5
#      P:   5 
# CDS introns: 4/4
#      E:   4 
#      P:   4 
# 5'UTR exons and introns: 0/1
# 3'UTR exons and introns: 0/1
# hint groups fully obeyed: 8
#      E:   4 
#      P:   4 
# incompatible hint groups: 5
#      P:   5 (TRINITY_GG_101_c3535_g1_i1,AL1G16030.t1)
# end gene g3359
Asue_scaffold6	AUGUSTUS	gene	19582295	19584754	.	-	.	ID=AsAag3359
Asue_scaffold6	AUGUSTUS	mRNA	19582295	19584754	.	-	.	ID=AsAag3359.t1;Parent=AsAag3359
Asue_scaffold6	AUGUSTUS	CDS	19582457	19582655	.	-	1	ID=AsAag3359.t1.cds;Parent=AsAag3359.t1
Asue_scaffold6	AUGUSTUS	CDS	19583323	19583429	.	-	0	ID=AsAag3359.t1.cds;Parent=AsAag3359.t1
Asue_scaffold6	AUGUSTUS	CDS	19583540	19583680	.	-	0	ID=AsAag3359.t1.cds;Parent=AsAag3359.t1
Asue_scaffold6	AUGUSTUS	CDS	19583759	19583899	.	-	0	ID=AsAag3359.t1.cds;Parent=AsAag3359.t1
Asue_scaffold6	AUGUSTUS	CDS	19584334	19584663	.	-	0	ID=AsAag3359.t1.cds;Parent=AsAag3359.t1
Asue_scaffold6	AUGUSTUS	exon	19582457	19582655	.	-	.	ID=AsAag3359.t1.exon1;Parent=AsAag3359.t1
Asue_scaffold6	AUGUSTUS	exon	19583323	19583429	.	-	.	ID=AsAag3359.t1.exon2;Parent=AsAag3359.t1
Asue_scaffold6	AUGUSTUS	exon	19583540	19583680	.	-	.	ID=AsAag3359.t1.exon3;Parent=AsAag3359.t1
Asue_scaffold6	AUGUSTUS	exon	19583759	19583899	.	-	.	ID=AsAag3359.t1.exon4;Parent=AsAag3359.t1
Asue_scaffold6	AUGUSTUS	exon	19584334	19584663	.	-	.	ID=AsAag3359.t1.exon5;Parent=AsAag3359.t1
###
# start gene g3360
# protein sequence = [MVCRLVGLGQVLDMDKEKSPAPPPSGGLPPPSGRYSAFSPNGSSFAMKAESSFPHLTPSGSNSSDANRFSHDISRMPD
# NPPKNLGHRRAHSEILTLPDDLSFDSDLGVVGAADGPSFSDDTDEDLLYMYLDMDKFNSSATSTSQMGEPSEPAWRNELGSTSNLQNTPGSSSERPRI
# RHQHSQSMDGSTTIKPEMLITGNEDVSGVDSKKAISAAKLSELALIDPKRAKRIWANRQSAARSKERKMRYIAELERKVQTLQTEATSLSAQLTLLQR
# DTNGLSVENNELKLRVQTMEQQVHLQDALNDALKEEVQHLKVLTGQGPSNGTSMMNYGSFGSNQQFYPNNQSMHTIXXXXXXXXXXXXXXXXXXXXXX
# XXXXXXXXXXXXXXXXXXXXXXXXXXXXXXXXXXXXQEQQSGASELRRPLPSPGQKESVASPDLEAPLTKD]
# Evidence for and against this transcript:
# % of transcript supported by hints (any source): 77.8
# CDS exons: 4/4
#      P:   4 
# CDS introns: 3/3
#      E:   3 
#      P:   3 
# 5'UTR exons and introns: 0/1
# 3'UTR exons and introns: 0/1
# hint groups fully obeyed: 6
#      E:   3 
#      P:   3 
# incompatible hint groups: 4
#      P:   4 (TRINITY_GG_101_c747_g1_i1,AL1G16020.t1)
# end gene g3360
Asue_scaffold6	AUGUSTUS	gene	19590189	19592877	.	+	.	ID=AsAag3360
Asue_scaffold6	AUGUSTUS	mRNA	19590189	19592877	.	+	.	ID=AsAag3360.t1;Parent=AsAag3360
Asue_scaffold6	AUGUSTUS	CDS	19590477	19591162	.	+	0	ID=AsAag3360.t1.cds;Parent=AsAag3360.t1
Asue_scaffold6	AUGUSTUS	CDS	19591412	19591544	.	+	1	ID=AsAag3360.t1.cds;Parent=AsAag3360.t1
Asue_scaffold6	AUGUSTUS	CDS	19591632	19591716	.	+	0	ID=AsAag3360.t1.cds;Parent=AsAag3360.t1
Asue_scaffold6	AUGUSTUS	CDS	19592055	19592482	.	+	2	ID=AsAag3360.t1.cds;Parent=AsAag3360.t1
Asue_scaffold6	AUGUSTUS	exon	19590477	19591162	.	+	.	ID=AsAag3360.t1.exon1;Parent=AsAag3360.t1
Asue_scaffold6	AUGUSTUS	exon	19591412	19591544	.	+	.	ID=AsAag3360.t1.exon2;Parent=AsAag3360.t1
Asue_scaffold6	AUGUSTUS	exon	19591632	19591716	.	+	.	ID=AsAag3360.t1.exon3;Parent=AsAag3360.t1
Asue_scaffold6	AUGUSTUS	exon	19592055	19592482	.	+	.	ID=AsAag3360.t1.exon4;Parent=AsAag3360.t1
###
# start gene g3361
# protein sequence = [MDPRQFEHTVVDDNDIHSIVMSYLLHNCFNETADSLASCTGVKQPAIDRDNLERRKQIIHFILERKALKAVELTEQLA
# QDLLEKNKDLHFDLLCLHFVDRVCAGNCTEALEFAQTRLAPFGKVPKYVEKLEDAMALLAYEDPEKSPMFHLLSSEYRQQVADNLNRTILEHTNHPSY
# TPMERIIQQVTVVRQYLTEENGKDAFPPFSLKDSLKG]
# Evidence for and against this transcript:
# % of transcript supported by hints (any source): 73.3
# CDS exons: 5/7
#      P:   5 
# CDS introns: 6/6
#      E:   6 
#      P:   5 
# 5'UTR exons and introns: 0/1
# 3'UTR exons and introns: 0/1
# hint groups fully obeyed: 13
#      E:   6 
#      P:   7 
# incompatible hint groups: 6
#      P:   6 
# end gene g3361
Asue_scaffold6	AUGUSTUS	gene	19592902	19594684	.	-	.	ID=AsAag3361
Asue_scaffold6	AUGUSTUS	mRNA	19592902	19594684	.	-	.	ID=AsAag3361.t1;Parent=AsAag3361
Asue_scaffold6	AUGUSTUS	CDS	19593185	19593229	.	-	0	ID=AsAag3361.t1.cds;Parent=AsAag3361.t1
Asue_scaffold6	AUGUSTUS	CDS	19593335	19593426	.	-	2	ID=AsAag3361.t1.cds;Parent=AsAag3361.t1
Asue_scaffold6	AUGUSTUS	CDS	19593518	19593629	.	-	0	ID=AsAag3361.t1.cds;Parent=AsAag3361.t1
Asue_scaffold6	AUGUSTUS	CDS	19593736	19593811	.	-	1	ID=AsAag3361.t1.cds;Parent=AsAag3361.t1
Asue_scaffold6	AUGUSTUS	CDS	19593895	19594042	.	-	2	ID=AsAag3361.t1.cds;Parent=AsAag3361.t1
Asue_scaffold6	AUGUSTUS	CDS	19594111	19594252	.	-	0	ID=AsAag3361.t1.cds;Parent=AsAag3361.t1
Asue_scaffold6	AUGUSTUS	CDS	19594571	19594597	.	-	0	ID=AsAag3361.t1.cds;Parent=AsAag3361.t1
Asue_scaffold6	AUGUSTUS	exon	19593185	19593229	.	-	.	ID=AsAag3361.t1.exon1;Parent=AsAag3361.t1
Asue_scaffold6	AUGUSTUS	exon	19593335	19593426	.	-	.	ID=AsAag3361.t1.exon2;Parent=AsAag3361.t1
Asue_scaffold6	AUGUSTUS	exon	19593518	19593629	.	-	.	ID=AsAag3361.t1.exon3;Parent=AsAag3361.t1
Asue_scaffold6	AUGUSTUS	exon	19593736	19593811	.	-	.	ID=AsAag3361.t1.exon4;Parent=AsAag3361.t1
Asue_scaffold6	AUGUSTUS	exon	19593895	19594042	.	-	.	ID=AsAag3361.t1.exon5;Parent=AsAag3361.t1
Asue_scaffold6	AUGUSTUS	exon	19594111	19594252	.	-	.	ID=AsAag3361.t1.exon6;Parent=AsAag3361.t1
Asue_scaffold6	AUGUSTUS	exon	19594571	19594597	.	-	.	ID=AsAag3361.t1.exon7;Parent=AsAag3361.t1
###
# start gene g3362
# protein sequence = [MALILVSFSQDMGGSVGEETEPEWIKRVKLEGAVPCLKPDNCQNGWTTPSPDTFMVRGPKYFSDNVKVPAGDFLLKPL
# GFDWIKGPTKLSEILSYPSSRIRKVIDEEFQTDGTKPFVWAFNLQLPHKDNYSAVAYFVATEPILEGSLMDRFLKGDDGFKKSRLKLIANIVKGPWIV
# RKAVGEQAICVIGRALSCKYVSGENFVEIDVDIGSSMVASAIVHLAFGYVTTLTVDLAFLIESQTEAELPEKLLGAVRFSELQTESAKFIELSTSNER
# WDQTTSERSSWWKSIGNGFSNLLNQDTANMNNTSHGEIQNQKDEHVQQKQ]
# Evidence for and against this transcript:
# % of transcript supported by hints (any source): 40
# CDS exons: 2/2
#      P:   2 
# CDS introns: 0/1
# 5'UTR exons and introns: 0/1
# 3'UTR exons and introns: 0/1
# hint groups fully obeyed: 0
# incompatible hint groups: 4
#      P:   4 (TRINITY_GG_101_c768_g1_i2,TRINITY_GG_101_c768_g1_i1,AL1G16000.t1)
# end gene g3362
Asue_scaffold6	AUGUSTUS	gene	19595139	19597191	.	+	.	ID=AsAag3362
Asue_scaffold6	AUGUSTUS	mRNA	19595139	19597191	.	+	.	ID=AsAag3362.t1;Parent=AsAag3362
Asue_scaffold6	AUGUSTUS	CDS	19595728	19595747	.	+	0	ID=AsAag3362.t1.cds;Parent=AsAag3362.t1
Asue_scaffold6	AUGUSTUS	CDS	19595949	19596903	.	+	1	ID=AsAag3362.t1.cds;Parent=AsAag3362.t1
Asue_scaffold6	AUGUSTUS	exon	19595728	19595747	.	+	.	ID=AsAag3362.t1.exon1;Parent=AsAag3362.t1
Asue_scaffold6	AUGUSTUS	exon	19595949	19596903	.	+	.	ID=AsAag3362.t1.exon2;Parent=AsAag3362.t1
###
# start gene g3363
# protein sequence = [MKIQCDVCEKAPATVICCADEAALCPQCDVEIHAANKLASKHQRLHLNSLSTKFPRCDICQEKAAFIFCVEDRALLCR
# DCDESIHVANSRSANHQRFLATGIKVALTSTSCNKEMEKNQPEPSNNQQKPNQIPAKSISQQQQPSSATPLPWAVDDFFHFSDIESTDKKGQLDLGAG
# ELDWFSDMGFFGDQINHKALPAAEVPELSVSHLGHVHSYKPMKSNVSYKKPRYEIRXXXXXXXHFIVPDLG]
# Evidence for and against this transcript:
# % of transcript supported by hints (any source): 71.4
# CDS exons: 3/3
#      P:   3 
# CDS introns: 2/2
#      E:   2 
#      P:   2 
# 5'UTR exons and introns: 0/1
# 3'UTR exons and introns: 0/1
# hint groups fully obeyed: 4
#      E:   2 
#      P:   2 
# incompatible hint groups: 6
#      P:   6 (TRINITY_GG_101_c2890_g1_i1,AL1G15990.t1)
# end gene g3363
Asue_scaffold6	AUGUSTUS	gene	19597909	19599343	.	+	.	ID=AsAag3363
Asue_scaffold6	AUGUSTUS	mRNA	19597909	19599343	.	+	.	ID=AsAag3363.t1;Parent=AsAag3363
Asue_scaffold6	AUGUSTUS	CDS	19598020	19598202	.	+	0	ID=AsAag3363.t1.cds;Parent=AsAag3363.t1
Asue_scaffold6	AUGUSTUS	CDS	19598397	19598714	.	+	0	ID=AsAag3363.t1.cds;Parent=AsAag3363.t1
Asue_scaffold6	AUGUSTUS	CDS	19598814	19599056	.	+	0	ID=AsAag3363.t1.cds;Parent=AsAag3363.t1
Asue_scaffold6	AUGUSTUS	exon	19598020	19598202	.	+	.	ID=AsAag3363.t1.exon1;Parent=AsAag3363.t1
Asue_scaffold6	AUGUSTUS	exon	19598397	19598714	.	+	.	ID=AsAag3363.t1.exon2;Parent=AsAag3363.t1
Asue_scaffold6	AUGUSTUS	exon	19598814	19599056	.	+	.	ID=AsAag3363.t1.exon3;Parent=AsAag3363.t1
###
# start gene g3364
# protein sequence = [MTSSNTPSTVDKGLVVSFGEMLIDFVPTESGVSLSESSGFLKAPGGAPANVAIAVSRLGGRAAFVGKLGDDDFGHMLA
# GILRKNGVDDQGINFDKGARTALAFVTLRSDGEREFMFYRNPSADMLLRPDELNLELIRSAKVFHYGSISLITEPCRSAHMKAMEVAKEAGALLSYDP
# NLREPLWPSPEEARIQIMSIWDKADIIKVSDVELEFLTGNKTIDDETAMSLWHPNLKLLLVTLGENGCRYYTKDFHGSVETFHVDAVDTTGAGDSFVG
# ALLNQIVDDQSVLEEEERLRKVLRFANACGAITTTKKGAIPALPSDCEALSFLKRQIET]
# Evidence for and against this transcript:
# % of transcript supported by hints (any source): 77.8
# CDS exons: 4/4
#      P:   4 
# CDS introns: 3/3
#      P:   3 
# 5'UTR exons and introns: 0/1
# 3'UTR exons and introns: 0/1
# hint groups fully obeyed: 0
# incompatible hint groups: 1
#      P:   1 (AL1G15980.t1)
# end gene g3364
Asue_scaffold6	AUGUSTUS	gene	19599362	19600874	.	-	.	ID=AsAag3364
Asue_scaffold6	AUGUSTUS	mRNA	19599362	19600874	.	-	.	ID=AsAag3364.t1;Parent=AsAag3364
Asue_scaffold6	AUGUSTUS	CDS	19599570	19599707	.	-	0	ID=AsAag3364.t1.cds;Parent=AsAag3364.t1
Asue_scaffold6	AUGUSTUS	CDS	19599786	19599902	.	-	0	ID=AsAag3364.t1.cds;Parent=AsAag3364.t1
Asue_scaffold6	AUGUSTUS	CDS	19599976	19600308	.	-	0	ID=AsAag3364.t1.cds;Parent=AsAag3364.t1
Asue_scaffold6	AUGUSTUS	CDS	19600398	19600811	.	-	0	ID=AsAag3364.t1.cds;Parent=AsAag3364.t1
Asue_scaffold6	AUGUSTUS	exon	19599570	19599707	.	-	.	ID=AsAag3364.t1.exon1;Parent=AsAag3364.t1
Asue_scaffold6	AUGUSTUS	exon	19599786	19599902	.	-	.	ID=AsAag3364.t1.exon2;Parent=AsAag3364.t1
Asue_scaffold6	AUGUSTUS	exon	19599976	19600308	.	-	.	ID=AsAag3364.t1.exon3;Parent=AsAag3364.t1
Asue_scaffold6	AUGUSTUS	exon	19600398	19600811	.	-	.	ID=AsAag3364.t1.exon4;Parent=AsAag3364.t1
###
# start gene g3365
# protein sequence = [MASSTGEKGLIVSFGEMLIDFVPTVSGVSLSESPGFLKAPGGAPANVAIAVSRLGGRAAFVGKLGDDDFGHMLAGILR
# KNGVNDQGINFDKGARTALAFVTLRSDGEREFMFYRNPSADMLLRPDELNLELIRSAKVFHYGSISLITEPCRSAHMKAMEVAKEAGALLSYDPNLRE
# PLWPSPEEARTQIMSIWDKADIIKVSDVELEFLTENKTMDDKTAMSLWHPNLKLLLVTLGEKGCTYFTKNFHGSVETYLVDAVDTTGAGDSFVGALLK
# QIVDDQSVLKDEARLRKVLRFANACGAITTTKKGAIPALPTDSEALSFLKDKKKRQTYLKFSKLCCTAPPC]
# Evidence for and against this transcript:
# % of transcript supported by hints (any source): 77.8
# CDS exons: 4/4
#      P:   4 
# CDS introns: 3/3
#      P:   3 
# 5'UTR exons and introns: 0/1
# 3'UTR exons and introns: 0/1
# hint groups fully obeyed: 0
# incompatible hint groups: 1
#      P:   1 (AL1G15970.t1)
# end gene g3365
Asue_scaffold6	AUGUSTUS	gene	19601438	19603364	.	-	.	ID=AsAag3365
Asue_scaffold6	AUGUSTUS	mRNA	19601438	19603364	.	-	.	ID=AsAag3365.t1;Parent=AsAag3365
Asue_scaffold6	AUGUSTUS	CDS	19601679	19601864	.	-	0	ID=AsAag3365.t1.cds;Parent=AsAag3365.t1
Asue_scaffold6	AUGUSTUS	CDS	19601944	19602060	.	-	0	ID=AsAag3365.t1.cds;Parent=AsAag3365.t1
Asue_scaffold6	AUGUSTUS	CDS	19602238	19602570	.	-	0	ID=AsAag3365.t1.cds;Parent=AsAag3365.t1
Asue_scaffold6	AUGUSTUS	CDS	19602921	19603322	.	-	0	ID=AsAag3365.t1.cds;Parent=AsAag3365.t1
Asue_scaffold6	AUGUSTUS	exon	19601679	19601864	.	-	.	ID=AsAag3365.t1.exon1;Parent=AsAag3365.t1
Asue_scaffold6	AUGUSTUS	exon	19601944	19602060	.	-	.	ID=AsAag3365.t1.exon2;Parent=AsAag3365.t1
Asue_scaffold6	AUGUSTUS	exon	19602238	19602570	.	-	.	ID=AsAag3365.t1.exon3;Parent=AsAag3365.t1
Asue_scaffold6	AUGUSTUS	exon	19602921	19603322	.	-	.	ID=AsAag3365.t1.exon4;Parent=AsAag3365.t1
###
# start gene g3366
# protein sequence = [MGREKSPGLKILWIWTIGTAAILVTSVVRTRMQDMQSMXXXXXXXXXXXXXXASAGDSSVLTDETVLPESDREIAKEL
# K]
# Evidence for and against this transcript:
# % of transcript supported by hints (any source): 28.6
# CDS exons: 0/2
# CDS introns: 1/1
#      E:   1 
# 5'UTR exons and introns: 1/3
#      E:   1 
# 3'UTR exons and introns: 0/1
# hint groups fully obeyed: 2
#      E:   2 
# incompatible hint groups: 0
# end gene g3366
Asue_scaffold6	AUGUSTUS	gene	19604217	19605574	.	-	.	ID=AsAag3366
Asue_scaffold6	AUGUSTUS	mRNA	19604217	19605574	.	-	.	ID=AsAag3366.t1;Parent=AsAag3366
Asue_scaffold6	AUGUSTUS	CDS	19604375	19604550	.	-	2	ID=AsAag3366.t1.cds;Parent=AsAag3366.t1
Asue_scaffold6	AUGUSTUS	CDS	19604693	19604756	.	-	0	ID=AsAag3366.t1.cds;Parent=AsAag3366.t1
Asue_scaffold6	AUGUSTUS	exon	19604375	19604550	.	-	.	ID=AsAag3366.t1.exon1;Parent=AsAag3366.t1
Asue_scaffold6	AUGUSTUS	exon	19604693	19604756	.	-	.	ID=AsAag3366.t1.exon2;Parent=AsAag3366.t1
###
# start gene g3367
# protein sequence = [MTTTTKKPHVLVIPFPQSGHMVPHLDLTHQILLRGATVTVLVTPNNSSYLDSLRSLHSPEHFKTLILPFPSHPCIPSG
# VETLQQLPLEAIVHMFDALSRLHDPLVDYLSRQPPSDLPDAILGSSFLSPWINKVADAFSIKSISFLPINAHSISVMWAQEDRSFFDDLETATTESYG
# LVVNTFYELEPQFVETVKTRFLTHHRIWTVGPLLPFKAGVDRGGQSSIPPAKVSAWLDSCPEDNSVVYIGFGSQIRLTAAQTAALAAALEKSGVRFIW
# AVRDAAKKVNSNDNSGEEDVIPAGFEERVKEKGLVIRGWAPQTMILEHRAVGSYLTHLGWGSVLEGMVGGVLLLAWPMQADHFFNTTLVVDKLKAAVR
# VGENRDSVPDSDELARILAESVREDLPERVTLMKLREKGMEAIKEGGSSYKNLDELVAEMCV]
# Evidence for and against this transcript:
# % of transcript supported by hints (any source): 33.3
# CDS exons: 1/1
#      P:   1 
# CDS introns: 0/0
# 5'UTR exons and introns: 0/1
# 3'UTR exons and introns: 0/1
# hint groups fully obeyed: 0
# incompatible hint groups: 2
#      P:   2 (TRINITY_GG_101_c1945_g1_i1,AL1G15950.t1)
# end gene g3367
Asue_scaffold6	AUGUSTUS	gene	19606149	19607712	.	+	.	ID=AsAag3367
Asue_scaffold6	AUGUSTUS	mRNA	19606149	19607712	.	+	.	ID=AsAag3367.t1;Parent=AsAag3367
Asue_scaffold6	AUGUSTUS	CDS	19606219	19607523	.	+	0	ID=AsAag3367.t1.cds;Parent=AsAag3367.t1
Asue_scaffold6	AUGUSTUS	exon	19606219	19607523	.	+	.	ID=AsAag3367.t1.exon1;Parent=AsAag3367.t1
###
# start gene g3368
# protein sequence = [MDPTELKRVFQMFDKNGDGTITGKELSETLRSLGIYIPHKELTQMIEKIDVNGDGCVDIDEFGELYKTIXXXXXXXXX
# XXXXXFNVFDQNGDGFITVDELKAVLSSLGLKQGKTLDDCKKMIKQVDVDGDGRVNYNEFRQMMKGGGFSSL]
# Evidence for and against this transcript:
# % of transcript supported by hints (any source): 33.3
# CDS exons: 1/1
#      P:   1 
# CDS introns: 0/0
# 5'UTR exons and introns: 0/1
# 3'UTR exons and introns: 0/1
# hint groups fully obeyed: 0
# incompatible hint groups: 1
#      P:   1 (AL1G15940.t1)
# end gene g3368
Asue_scaffold6	AUGUSTUS	gene	19608487	19609334	.	-	.	ID=AsAag3368
Asue_scaffold6	AUGUSTUS	mRNA	19608487	19609334	.	-	.	ID=AsAag3368.t1;Parent=AsAag3368
Asue_scaffold6	AUGUSTUS	CDS	19608668	19609120	.	-	0	ID=AsAag3368.t1.cds;Parent=AsAag3368.t1
Asue_scaffold6	AUGUSTUS	exon	19608668	19609120	.	-	.	ID=AsAag3368.t1.exon1;Parent=AsAag3368.t1
###
# start gene g3369
# protein sequence = [MATPEELAYDKFLERVRRTVYIDELTPLATTPVIESAFNQFGTVKKVSFIPNFLGPKELPMSVLVEMETEDMAQAVIS
# TVSQLPFMVAGMPRPVRASAAEPNMFVDRPKKPGRTIRFRWIEPNDPDFDKARRMKRLARKHTAENSFMLKKQLEEAEKLSKQQSETAVTHHKKFEMM
# DKLLYDGVAQKLADRYSMKCFPYR]
# Evidence for and against this transcript:
# % of transcript supported by hints (any source): 60
# CDS exons: 2/2
#      P:   2 
# CDS introns: 1/1
#      E:   1 
#      P:   1 
# 5'UTR exons and introns: 0/1
# 3'UTR exons and introns: 0/1
# hint groups fully obeyed: 2
#      E:   1 
#      P:   1 
# incompatible hint groups: 2
#      P:   2 (TRINITY_GG_101_c3458_g1_i1,AL1G15920.t1)
# end gene g3369
Asue_scaffold6	AUGUSTUS	gene	19610279	19611679	.	+	.	ID=AsAag3369
Asue_scaffold6	AUGUSTUS	mRNA	19610279	19611679	.	+	.	ID=AsAag3369.t1;Parent=AsAag3369
Asue_scaffold6	AUGUSTUS	CDS	19610684	19611130	.	+	0	ID=AsAag3369.t1.cds;Parent=AsAag3369.t1
Asue_scaffold6	AUGUSTUS	CDS	19611266	19611421	.	+	0	ID=AsAag3369.t1.cds;Parent=AsAag3369.t1
Asue_scaffold6	AUGUSTUS	exon	19610684	19611130	.	+	.	ID=AsAag3369.t1.exon1;Parent=AsAag3369.t1
Asue_scaffold6	AUGUSTUS	exon	19611266	19611421	.	+	.	ID=AsAag3369.t1.exon2;Parent=AsAag3369.t1
###
# start gene g3370
# protein sequence = [MGVMSRRVLPACGNLCFFCPSLRARSRHPVKRYKKMLAEIFPRNQEAEPNDRKIGKLCEYASRNPLRIPKITEYLEQK
# CYKELRNGNIGSVKVVLCIYKKLLSSCKEQMPLFSCSLLSIVRILLEQTREEEVQILGCNTLVDFISLQTVNSHMFNLEGLIPKLCQLAQEMGDDERS
# LRLRSAGMQALAFMVSFIGEHSQLSMDLDMIISVILENYMDLEKGQEDTEDVDQNSETKIPNMTKKVSFKPNPVTDYKLENMDISKSPSYWSMVCLCN
# IAKLAKETTTVRRVLEPLLTAFDSGDYWSPQKGVASSVLLFLQSRLEESGENCHVLVSSLIKHLDHKNVMKQQGLQVNMVNVATCLVLHAKQQASGAM
# TAVIADLIKHLRKCLQNAAESDVSVNETQQNSDLQHALENCIAEVSNKVGDAGPILDMLAVVLETISTNVVLSRTTASAILRAAHIVSVVPNVSYHKK
# VFPDALFHQLLLAMSHADCKTRVEAHNILSVVLLRTLRLPWSDQQKETSEVVPGTLSVDGICTVRNQNTSLQEEEKEKVEKSLNSELRKDVNHGSYPS
# VSRHTSQQLSGQSLDSLKDLDDGIKSLCSLRLSSHQVNMLLSSLWIQATSTDNTPENFEAMASTYQITLLFSLAKRSNHMALVRCFQLAFSLRNLSLN
# QDGGMQLSRRRSIFTFASYMLIFGAKISNILELVPIVKESLTAQMVDPYLVLEGDIRLRAVCSGFPQEEAYGSDKDDSAALNSSVIIADDRRLKEIVI
# THFTSKFQTLSEEEQSSLRKEIQSDFSRDDTHPLGGQLFTDTPGPSSPLNQTELPAFEEVELSDIVAFEGISPGASGSQSGHRTSLSTNTNPVDVLSV
# NELLESVSETARQVASLPVSSIPVPYDQMMNQCEALVTGKQQKMSVLRSFKPQATKAITLSEDDEKDEQYLLKETEEAGEDDQKAIIVADVQPQGQLG
# FFSQEVPQNSFRLPPSSPYDKFLKAAGC]
# Evidence for and against this transcript:
# % of transcript supported by hints (any source): 90.7
# CDS exons: 19/19
#      P:  19 
# CDS introns: 18/18
#      E:  18 
#      P:  18 
# 5'UTR exons and introns: 2/5
#      E:   2 
# 3'UTR exons and introns: 0/1
# hint groups fully obeyed: 40
#      E:  20 
#      P:  20 
# incompatible hint groups: 17
#      P:  17 (TRINITY_GG_101_c1479_g1_i2,AL1G15910.t1)
# end gene g3370
Asue_scaffold6	AUGUSTUS	gene	19612529	19620365	.	+	.	ID=AsAag3370
Asue_scaffold6	AUGUSTUS	mRNA	19612529	19620365	.	+	.	ID=AsAag3370.t1;Parent=AsAag3370
Asue_scaffold6	AUGUSTUS	CDS	19612941	19613075	.	+	0	ID=AsAag3370.t1.cds;Parent=AsAag3370.t1
Asue_scaffold6	AUGUSTUS	CDS	19613464	19613538	.	+	0	ID=AsAag3370.t1.cds;Parent=AsAag3370.t1
Asue_scaffold6	AUGUSTUS	CDS	19613632	19613747	.	+	0	ID=AsAag3370.t1.cds;Parent=AsAag3370.t1
Asue_scaffold6	AUGUSTUS	CDS	19613967	19614081	.	+	1	ID=AsAag3370.t1.cds;Parent=AsAag3370.t1
Asue_scaffold6	AUGUSTUS	CDS	19614179	19614307	.	+	0	ID=AsAag3370.t1.cds;Parent=AsAag3370.t1
Asue_scaffold6	AUGUSTUS	CDS	19614816	19614863	.	+	0	ID=AsAag3370.t1.cds;Parent=AsAag3370.t1
Asue_scaffold6	AUGUSTUS	CDS	19614971	19615125	.	+	0	ID=AsAag3370.t1.cds;Parent=AsAag3370.t1
Asue_scaffold6	AUGUSTUS	CDS	19615222	19615418	.	+	1	ID=AsAag3370.t1.cds;Parent=AsAag3370.t1
Asue_scaffold6	AUGUSTUS	CDS	19615513	19615802	.	+	2	ID=AsAag3370.t1.cds;Parent=AsAag3370.t1
Asue_scaffold6	AUGUSTUS	CDS	19616521	19616670	.	+	0	ID=AsAag3370.t1.cds;Parent=AsAag3370.t1
Asue_scaffold6	AUGUSTUS	CDS	19616762	19617130	.	+	0	ID=AsAag3370.t1.cds;Parent=AsAag3370.t1
Asue_scaffold6	AUGUSTUS	CDS	19617255	19617404	.	+	0	ID=AsAag3370.t1.cds;Parent=AsAag3370.t1
Asue_scaffold6	AUGUSTUS	CDS	19617675	19617750	.	+	0	ID=AsAag3370.t1.cds;Parent=AsAag3370.t1
Asue_scaffold6	AUGUSTUS	CDS	19618318	19618445	.	+	2	ID=AsAag3370.t1.cds;Parent=AsAag3370.t1
Asue_scaffold6	AUGUSTUS	CDS	19618558	19618752	.	+	0	ID=AsAag3370.t1.cds;Parent=AsAag3370.t1
Asue_scaffold6	AUGUSTUS	CDS	19618937	19619077	.	+	0	ID=AsAag3370.t1.cds;Parent=AsAag3370.t1
Asue_scaffold6	AUGUSTUS	CDS	19619146	19619280	.	+	0	ID=AsAag3370.t1.cds;Parent=AsAag3370.t1
Asue_scaffold6	AUGUSTUS	CDS	19619374	19619577	.	+	0	ID=AsAag3370.t1.cds;Parent=AsAag3370.t1
Asue_scaffold6	AUGUSTUS	CDS	19619672	19619830	.	+	0	ID=AsAag3370.t1.cds;Parent=AsAag3370.t1
Asue_scaffold6	AUGUSTUS	exon	19612941	19613075	.	+	.	ID=AsAag3370.t1.exon1;Parent=AsAag3370.t1
Asue_scaffold6	AUGUSTUS	exon	19613464	19613538	.	+	.	ID=AsAag3370.t1.exon2;Parent=AsAag3370.t1
Asue_scaffold6	AUGUSTUS	exon	19613632	19613747	.	+	.	ID=AsAag3370.t1.exon3;Parent=AsAag3370.t1
Asue_scaffold6	AUGUSTUS	exon	19613967	19614081	.	+	.	ID=AsAag3370.t1.exon4;Parent=AsAag3370.t1
Asue_scaffold6	AUGUSTUS	exon	19614179	19614307	.	+	.	ID=AsAag3370.t1.exon5;Parent=AsAag3370.t1
Asue_scaffold6	AUGUSTUS	exon	19614816	19614863	.	+	.	ID=AsAag3370.t1.exon6;Parent=AsAag3370.t1
Asue_scaffold6	AUGUSTUS	exon	19614971	19615125	.	+	.	ID=AsAag3370.t1.exon7;Parent=AsAag3370.t1
Asue_scaffold6	AUGUSTUS	exon	19615222	19615418	.	+	.	ID=AsAag3370.t1.exon8;Parent=AsAag3370.t1
Asue_scaffold6	AUGUSTUS	exon	19615513	19615802	.	+	.	ID=AsAag3370.t1.exon9;Parent=AsAag3370.t1
Asue_scaffold6	AUGUSTUS	exon	19616521	19616670	.	+	.	ID=AsAag3370.t1.exon10;Parent=AsAag3370.t1
Asue_scaffold6	AUGUSTUS	exon	19616762	19617130	.	+	.	ID=AsAag3370.t1.exon11;Parent=AsAag3370.t1
Asue_scaffold6	AUGUSTUS	exon	19617255	19617404	.	+	.	ID=AsAag3370.t1.exon12;Parent=AsAag3370.t1
Asue_scaffold6	AUGUSTUS	exon	19617675	19617750	.	+	.	ID=AsAag3370.t1.exon13;Parent=AsAag3370.t1
Asue_scaffold6	AUGUSTUS	exon	19618318	19618445	.	+	.	ID=AsAag3370.t1.exon14;Parent=AsAag3370.t1
Asue_scaffold6	AUGUSTUS	exon	19618558	19618752	.	+	.	ID=AsAag3370.t1.exon15;Parent=AsAag3370.t1
Asue_scaffold6	AUGUSTUS	exon	19618937	19619077	.	+	.	ID=AsAag3370.t1.exon16;Parent=AsAag3370.t1
Asue_scaffold6	AUGUSTUS	exon	19619146	19619280	.	+	.	ID=AsAag3370.t1.exon17;Parent=AsAag3370.t1
Asue_scaffold6	AUGUSTUS	exon	19619374	19619577	.	+	.	ID=AsAag3370.t1.exon18;Parent=AsAag3370.t1
Asue_scaffold6	AUGUSTUS	exon	19619672	19619830	.	+	.	ID=AsAag3370.t1.exon19;Parent=AsAag3370.t1
###
# start gene g3371
# protein sequence = [MVSCPTEDAIRALFESLVDPLLPSKPTDDVPSKPIRESVAKQVHALVLLYNYYHRKDNPHLECLSFESFRSLATVMRP
# ALLQHLKEDGDSEQTVLLEKAIVDACSLSMSLDASSDLFILNKCPIRKVAVLLVDSEKKNCYLQHSSITQGVWSLLEKPIEKEKTARENQKEEVVFQK
# VAFAAIKEAAGVNHKDIEILERHLVCSLSEEKTAVRFYIMKCTSQDKFSGENPVEEVLSCMQGPLFEKSFSDWIMNSIVEYFHVLPYASLIEDWFSRR
# GDTDSVIEKEPEAVCDDIESNGKADATKELELSDIFKRRENAALKRRYEIKAKKVAALLSNPRARGKATPRLQNRYLKGSTSVAKEPNVHSETVFALK
# AKNVDNEMSPCKDSYSNGEKGGFEVASDPKDLKERGIQRKKAVPDRLNSILKLNATPVSAHNANLNLEELQTSLLSKATSLSETALKVLHCKRDKLTR
# QQRNIEDEIAKCDKCIQNIKGDWELQLETVLECCNETYPRRMLQESLDKSACQSNKRLKLCETLPTTKSLCQKLDDICLVNNWVLPNYRVSPSDGGYE
# AEVTITGNHVAYTIHGEEKSDPEEARESAAACLLTKLQHSTTANLS]
# Evidence for and against this transcript:
# % of transcript supported by hints (any source): 91.3
# CDS exons: 11/11
#      P:  11 
# CDS introns: 10/10
#      P:  10 
# 5'UTR exons and introns: 0/1
# 3'UTR exons and introns: 0/1
# hint groups fully obeyed: 0
# incompatible hint groups: 1
#      P:   1 (AL1G15900.t1)
# end gene g3371
Asue_scaffold6	AUGUSTUS	gene	19620899	19624047	.	+	.	ID=AsAag3371
Asue_scaffold6	AUGUSTUS	mRNA	19620899	19624047	.	+	.	ID=AsAag3371.t1;Parent=AsAag3371
Asue_scaffold6	AUGUSTUS	CDS	19620973	19621098	.	+	0	ID=AsAag3371.t1.cds;Parent=AsAag3371.t1
Asue_scaffold6	AUGUSTUS	CDS	19621232	19621664	.	+	0	ID=AsAag3371.t1.cds;Parent=AsAag3371.t1
Asue_scaffold6	AUGUSTUS	CDS	19621747	19621894	.	+	2	ID=AsAag3371.t1.cds;Parent=AsAag3371.t1
Asue_scaffold6	AUGUSTUS	CDS	19622163	19622273	.	+	1	ID=AsAag3371.t1.cds;Parent=AsAag3371.t1
Asue_scaffold6	AUGUSTUS	CDS	19622388	19622544	.	+	1	ID=AsAag3371.t1.cds;Parent=AsAag3371.t1
Asue_scaffold6	AUGUSTUS	CDS	19622623	19622835	.	+	0	ID=AsAag3371.t1.cds;Parent=AsAag3371.t1
Asue_scaffold6	AUGUSTUS	CDS	19622918	19623133	.	+	0	ID=AsAag3371.t1.cds;Parent=AsAag3371.t1
Asue_scaffold6	AUGUSTUS	CDS	19623249	19623315	.	+	0	ID=AsAag3371.t1.cds;Parent=AsAag3371.t1
Asue_scaffold6	AUGUSTUS	CDS	19623396	19623550	.	+	2	ID=AsAag3371.t1.cds;Parent=AsAag3371.t1
Asue_scaffold6	AUGUSTUS	CDS	19623620	19623686	.	+	0	ID=AsAag3371.t1.cds;Parent=AsAag3371.t1
Asue_scaffold6	AUGUSTUS	CDS	19623778	19623929	.	+	2	ID=AsAag3371.t1.cds;Parent=AsAag3371.t1
Asue_scaffold6	AUGUSTUS	exon	19620973	19621098	.	+	.	ID=AsAag3371.t1.exon1;Parent=AsAag3371.t1
Asue_scaffold6	AUGUSTUS	exon	19621232	19621664	.	+	.	ID=AsAag3371.t1.exon2;Parent=AsAag3371.t1
Asue_scaffold6	AUGUSTUS	exon	19621747	19621894	.	+	.	ID=AsAag3371.t1.exon3;Parent=AsAag3371.t1
Asue_scaffold6	AUGUSTUS	exon	19622163	19622273	.	+	.	ID=AsAag3371.t1.exon4;Parent=AsAag3371.t1
Asue_scaffold6	AUGUSTUS	exon	19622388	19622544	.	+	.	ID=AsAag3371.t1.exon5;Parent=AsAag3371.t1
Asue_scaffold6	AUGUSTUS	exon	19622623	19622835	.	+	.	ID=AsAag3371.t1.exon6;Parent=AsAag3371.t1
Asue_scaffold6	AUGUSTUS	exon	19622918	19623133	.	+	.	ID=AsAag3371.t1.exon7;Parent=AsAag3371.t1
Asue_scaffold6	AUGUSTUS	exon	19623249	19623315	.	+	.	ID=AsAag3371.t1.exon8;Parent=AsAag3371.t1
Asue_scaffold6	AUGUSTUS	exon	19623396	19623550	.	+	.	ID=AsAag3371.t1.exon9;Parent=AsAag3371.t1
Asue_scaffold6	AUGUSTUS	exon	19623620	19623686	.	+	.	ID=AsAag3371.t1.exon10;Parent=AsAag3371.t1
Asue_scaffold6	AUGUSTUS	exon	19623778	19623929	.	+	.	ID=AsAag3371.t1.exon11;Parent=AsAag3371.t1
###
# start gene g3372
# protein sequence = [MTTNDYDHTAERNTMGSTSKLYELAGVEATLNDAEQRARKGKAKIVSKEEDNVFTKKKVEANEESEKKKFFSHVPRKI
# RPALRYPQPNFENPNGASSSSPCSSTLPLENYIPDECKKTEMKNTSNPNHQWSPSPWLTEYTSPTEMREMLQRRSSGGFKKPKVTFFPRRTWEMPWWQ
# FQVMRDMNGEDLTLISEKTLSKSDVNPTMGRLLMPYNSLIRNDFLTPEERSIIEEDIDNDDDEKMEVGAILVDPRFEKWGVVLKKWEVGNHSGNVSWN
# YCLTCGWNDVVKANDLKDGDNIGVWAFRCGGILCFALVPLSFTMRSQGRSYLRF]
# Evidence for and against this transcript:
# % of transcript supported by hints (any source): 0
# CDS exons: 0/1
# CDS introns: 0/0
# 5'UTR exons and introns: 0/1
# 3'UTR exons and introns: 0/1
# hint groups fully obeyed: 0
# incompatible hint groups: 0
# end gene g3372
Asue_scaffold6	AUGUSTUS	gene	19624776	19626114	.	-	.	ID=AsAag3372
Asue_scaffold6	AUGUSTUS	mRNA	19624776	19626114	.	-	.	ID=AsAag3372.t1;Parent=AsAag3372
Asue_scaffold6	AUGUSTUS	CDS	19625057	19626043	.	-	0	ID=AsAag3372.t1.cds;Parent=AsAag3372.t1
Asue_scaffold6	AUGUSTUS	exon	19625057	19626043	.	-	.	ID=AsAag3372.t1.exon1;Parent=AsAag3372.t1
###
# start gene g3373
# protein sequence = [MSSRDNQRKPKTVAQXXXXXXXXXXXXXXXXXXXXXXXXXXXXXXXXXXXXXXXSRPKSVAQVKEEKRKRFLDRVPKG
# KREGHAYLRKDPEPQVASVPKTVSEDKDVILDRILSNVPRRKKTTSYEYVRPKDPQEPIKTPEVPTSSRNRIKTPEWLVQVMCRMNGVDDPKLVIVKT
# LDSNDVDPLQNRLSIPINSVIQNDFLTLDESRLIDDDDITNQGNMGVASFLVDQRSKKWNVGFKQWFMTTDSGSSYWSFVLRGEWSNVVKTNGLKEGD
# IISLWSFRSNEILCFALVPPTSSVVDSVHK]
# Evidence for and against this transcript:
# % of transcript supported by hints (any source): 0
# CDS exons: 0/1
# CDS introns: 0/0
# 5'UTR exons and introns: 0/1
# 3'UTR exons and introns: 0/1
# hint groups fully obeyed: 0
# incompatible hint groups: 1
#      P:   1 (AL1G15880.t1)
# end gene g3373
Asue_scaffold6	AUGUSTUS	gene	19627040	19628434	.	-	.	ID=AsAag3373
Asue_scaffold6	AUGUSTUS	mRNA	19627040	19628434	.	-	.	ID=AsAag3373.t1;Parent=AsAag3373
Asue_scaffold6	AUGUSTUS	CDS	19627380	19628294	.	-	0	ID=AsAag3373.t1.cds;Parent=AsAag3373.t1
Asue_scaffold6	AUGUSTUS	exon	19627380	19628294	.	-	.	ID=AsAag3373.t1.exon1;Parent=AsAag3373.t1
###
# start gene g3374
# protein sequence = [MHPKRSSQGDGSVTKPVRSSDRLRRRPKLYNRSYVYYSPNILHNRKRNTKTRTAASQIAKMLHKGNRPARASNATPIA
# SDLRRSTRKRRISVNLEDYTDSSGAEDEDMMSPAYRTLRSRVYNGVHKNYSTSKSRKDMDAELAPRREGLRPRRSNKRLKTESGTDQDTSEEKDGQDE
# TENGNELDDADDGENEVEAEDEGNGEDEGDGEDEGEEDGDDDEEGDEEQEGRKRYDLRNRAEVRRMPTEEINKQQQPRSPRRVLHQGMGTRVGRHVRR
# GGSRPHKRHRFTRTDDSDDSLLVDELDQGPAIPWARGGNRSGAPWLFGGLDTYGSSSLGLNVGASGWGHQSDGLAALTSGVQTAGPSSKGGADIQPLQ
# INEDINFDDIGGLSEYINDLKEMVFFPLLYPEFFASYSITPPRGVLLCGPPGTGKTLIARALACAASKAGQKVSFYMRKGADVLSKWVGEAERQLKLL
# FEEAQRNQPSIIFFDEIDGLAPVRSSKQEQIHNSIVSTLLALMDGLDSRGQVVLIGATNRVDAIDGALRRPGRFDREFNFSLPGCEARAEILDIHTRK
# WKHPPTRELKEELAATCVGYCGADLKALCTEAAIRAFREKYPQVYTSDDKYAIDVGLVNVEKSHFVEAMSAITPAAHRGSVVQSRPLSPVVLPCLHRH
# LLESMSLISDIFPSSATSSELTKLSILSFGSAIPLVYRPRLLLLGGEGVGLDHLGPAILHELEKFPIHSLGLPSLLSDPGAKTPEEALVHIFSEARRT
# TPSILYIPMFNNWWENAHEQLRAVFLTLLEELPSNLPILLLATSYGELSDMEEQSVFDNRSLYTVDKPSSEDRSLFFDRLIEAALSVISGLNGKPDGP
# QPLPELPKVPKEPTGPKPAEVKAKVEAEQHALRRLRMCLRDVCNRILYDKRFSAFHFPVTDEDAPNYRSIIQNPMDTATLLQRVDTGQYLTCAPFLQD
# VDLIVRNAKAYNGDDYAGARIVSRAYELRDVVHGMLSQMDPALLTYCDKIAAEGGPSQIPDDLSGSILGLAPVVQMGTVTRTSARLRNVQPEVNLDRD
# YEGLKKPKKTTDAVCTESAADKSQNQDSGKEMPSPEDSAAPSPTDGDREDRSEPPSKEASAEDVCGDSSRNSAKLDEEISSRTESVKGLLMERTDNYS
# IPQMERLYTRIMKGVLETLDEGLRDDDNNPKYSILRFLSEFAQHQANF]
# Evidence for and against this transcript:
# % of transcript supported by hints (any source): 87
# CDS exons: 10/10
#      P:  10 
# CDS introns: 9/9
#      E:   6 
#      P:   9 
# 5'UTR exons and introns: 1/3
#      E:   1 
# 3'UTR exons and introns: 0/1
# hint groups fully obeyed: 17
#      E:   7 
#      P:  10 
# incompatible hint groups: 12
#      P:  12 (AL1G15870.t1)
# end gene g3374
Asue_scaffold6	AUGUSTUS	gene	19628901	19635504	.	-	.	ID=AsAag3374
Asue_scaffold6	AUGUSTUS	mRNA	19628901	19635504	.	-	.	ID=AsAag3374.t1;Parent=AsAag3374
Asue_scaffold6	AUGUSTUS	CDS	19629031	19629422	.	-	2	ID=AsAag3374.t1.cds;Parent=AsAag3374.t1
Asue_scaffold6	AUGUSTUS	CDS	19629583	19629832	.	-	0	ID=AsAag3374.t1.cds;Parent=AsAag3374.t1
Asue_scaffold6	AUGUSTUS	CDS	19629931	19629996	.	-	0	ID=AsAag3374.t1.cds;Parent=AsAag3374.t1
Asue_scaffold6	AUGUSTUS	CDS	19630274	19630460	.	-	1	ID=AsAag3374.t1.cds;Parent=AsAag3374.t1
Asue_scaffold6	AUGUSTUS	CDS	19630969	19631211	.	-	1	ID=AsAag3374.t1.cds;Parent=AsAag3374.t1
Asue_scaffold6	AUGUSTUS	CDS	19631703	19631839	.	-	0	ID=AsAag3374.t1.cds;Parent=AsAag3374.t1
Asue_scaffold6	AUGUSTUS	CDS	19631979	19632167	.	-	0	ID=AsAag3374.t1.cds;Parent=AsAag3374.t1
Asue_scaffold6	AUGUSTUS	CDS	19632249	19634072	.	-	0	ID=AsAag3374.t1.cds;Parent=AsAag3374.t1
Asue_scaffold6	AUGUSTUS	CDS	19634179	19634280	.	-	0	ID=AsAag3374.t1.cds;Parent=AsAag3374.t1
Asue_scaffold6	AUGUSTUS	CDS	19634586	19634810	.	-	0	ID=AsAag3374.t1.cds;Parent=AsAag3374.t1
Asue_scaffold6	AUGUSTUS	exon	19629031	19629422	.	-	.	ID=AsAag3374.t1.exon1;Parent=AsAag3374.t1
Asue_scaffold6	AUGUSTUS	exon	19629583	19629832	.	-	.	ID=AsAag3374.t1.exon2;Parent=AsAag3374.t1
Asue_scaffold6	AUGUSTUS	exon	19629931	19629996	.	-	.	ID=AsAag3374.t1.exon3;Parent=AsAag3374.t1
Asue_scaffold6	AUGUSTUS	exon	19630274	19630460	.	-	.	ID=AsAag3374.t1.exon4;Parent=AsAag3374.t1
Asue_scaffold6	AUGUSTUS	exon	19630969	19631211	.	-	.	ID=AsAag3374.t1.exon5;Parent=AsAag3374.t1
Asue_scaffold6	AUGUSTUS	exon	19631703	19631839	.	-	.	ID=AsAag3374.t1.exon6;Parent=AsAag3374.t1
Asue_scaffold6	AUGUSTUS	exon	19631979	19632167	.	-	.	ID=AsAag3374.t1.exon7;Parent=AsAag3374.t1
Asue_scaffold6	AUGUSTUS	exon	19632249	19634072	.	-	.	ID=AsAag3374.t1.exon8;Parent=AsAag3374.t1
Asue_scaffold6	AUGUSTUS	exon	19634179	19634280	.	-	.	ID=AsAag3374.t1.exon9;Parent=AsAag3374.t1
Asue_scaffold6	AUGUSTUS	exon	19634586	19634810	.	-	.	ID=AsAag3374.t1.exon10;Parent=AsAag3374.t1
###
# start gene g3375
# protein sequence = [MILTTGATSTFPIAARVFNAMNRGMYAATTRSSAKSISAESLNPRTDSNFNSEAANGTSESETRVSLRKKRLKQEDLE
# KCSSRGINALKEMCGLPDIEDSPYKKTNGSASSRARKLNSFIKSTEASPSASSIKTAGIPPENWKKVLEGIQKMKSSEEAPVNAVECDRTGSFLPPKE
# RRFYVLIGTLLSSQTKEHITGAAVERLYQNGLLTPEAIDKADESTIKELIYPVGFYTRKATNVKKVAKICLTKNDGDIPRTLEELLSLPGVGPKIAHL
# VLHVAWNDVQGICVDTHVHRICNRLGWVSKPGTKQKTSSPEETRVALQQWLPKEEWVAINFLLVGFGQTICTPLRPRCGTCSITELCPSAFKETPSTS
# SKLKKSTKSKKL]
# Evidence for and against this transcript:
# % of transcript supported by hints (any source): 69.6
# CDS exons: 8/11
#      P:   8 
# CDS introns: 8/10
#      E:   1 
#      P:   8 
# 5'UTR exons and introns: 0/1
# 3'UTR exons and introns: 0/1
# hint groups fully obeyed: 1
#      E:   1 
# incompatible hint groups: 2
#      P:   2 (TRINITY_GG_101_c4099_g1_i1,TRINITY_GG_101_c2_g1_i1)
# end gene g3375
Asue_scaffold6	AUGUSTUS	gene	19636160	19639114	.	-	.	ID=AsAag3375
Asue_scaffold6	AUGUSTUS	mRNA	19636160	19639114	.	-	.	ID=AsAag3375.t1;Parent=AsAag3375
Asue_scaffold6	AUGUSTUS	CDS	19636261	19636404	.	-	0	ID=AsAag3375.t1.cds;Parent=AsAag3375.t1
Asue_scaffold6	AUGUSTUS	CDS	19636572	19636655	.	-	0	ID=AsAag3375.t1.cds;Parent=AsAag3375.t1
Asue_scaffold6	AUGUSTUS	CDS	19636801	19636905	.	-	0	ID=AsAag3375.t1.cds;Parent=AsAag3375.t1
Asue_scaffold6	AUGUSTUS	CDS	19636998	19637135	.	-	0	ID=AsAag3375.t1.cds;Parent=AsAag3375.t1
Asue_scaffold6	AUGUSTUS	CDS	19637326	19637417	.	-	2	ID=AsAag3375.t1.cds;Parent=AsAag3375.t1
Asue_scaffold6	AUGUSTUS	CDS	19637574	19637640	.	-	0	ID=AsAag3375.t1.cds;Parent=AsAag3375.t1
Asue_scaffold6	AUGUSTUS	CDS	19637982	19638100	.	-	2	ID=AsAag3375.t1.cds;Parent=AsAag3375.t1
Asue_scaffold6	AUGUSTUS	CDS	19638193	19638264	.	-	2	ID=AsAag3375.t1.cds;Parent=AsAag3375.t1
Asue_scaffold6	AUGUSTUS	CDS	19638449	19638515	.	-	0	ID=AsAag3375.t1.cds;Parent=AsAag3375.t1
Asue_scaffold6	AUGUSTUS	CDS	19638720	19638829	.	-	2	ID=AsAag3375.t1.cds;Parent=AsAag3375.t1
Asue_scaffold6	AUGUSTUS	CDS	19638922	19639078	.	-	0	ID=AsAag3375.t1.cds;Parent=AsAag3375.t1
Asue_scaffold6	AUGUSTUS	exon	19636261	19636404	.	-	.	ID=AsAag3375.t1.exon1;Parent=AsAag3375.t1
Asue_scaffold6	AUGUSTUS	exon	19636572	19636655	.	-	.	ID=AsAag3375.t1.exon2;Parent=AsAag3375.t1
Asue_scaffold6	AUGUSTUS	exon	19636801	19636905	.	-	.	ID=AsAag3375.t1.exon3;Parent=AsAag3375.t1
Asue_scaffold6	AUGUSTUS	exon	19636998	19637135	.	-	.	ID=AsAag3375.t1.exon4;Parent=AsAag3375.t1
Asue_scaffold6	AUGUSTUS	exon	19637326	19637417	.	-	.	ID=AsAag3375.t1.exon5;Parent=AsAag3375.t1
Asue_scaffold6	AUGUSTUS	exon	19637574	19637640	.	-	.	ID=AsAag3375.t1.exon6;Parent=AsAag3375.t1
Asue_scaffold6	AUGUSTUS	exon	19637982	19638100	.	-	.	ID=AsAag3375.t1.exon7;Parent=AsAag3375.t1
Asue_scaffold6	AUGUSTUS	exon	19638193	19638264	.	-	.	ID=AsAag3375.t1.exon8;Parent=AsAag3375.t1
Asue_scaffold6	AUGUSTUS	exon	19638449	19638515	.	-	.	ID=AsAag3375.t1.exon9;Parent=AsAag3375.t1
Asue_scaffold6	AUGUSTUS	exon	19638720	19638829	.	-	.	ID=AsAag3375.t1.exon10;Parent=AsAag3375.t1
Asue_scaffold6	AUGUSTUS	exon	19638922	19639078	.	-	.	ID=AsAag3375.t1.exon11;Parent=AsAag3375.t1
###
# start gene g3376
# protein sequence = [MAFTNEQDGGSKGFVKRVASSFSMRKKKNATSEPKLLPRSKSTGSTNFESMRLPATKKISYVTNKTRIKPSGGVTPSQ
# PRREKIDDRGGGTNNKFGKWRSFDDSDSIWLSSDCASPTSLLEERRLSVSFRFSVDESVVSWLSNLAKASLSLNHQDVSSIKDRPRIPRNTKENIQKK
# DSFSSAPNLTVIDSSTQSSQGKKVSFSQSSGIELESGNHSPSLIISDVPSDPNNHMATSLVRKISLDEKSAEIVDSKSSSSNVDDPLFWPYEQRFDWT
# PEDILKHFSMSPRRKKLLNAKVSAGSSPRSMRAQLLQARKLDLKDGSKRKLVFNGPATNASKIPELKRTISNNSNKKNDSIKNEPIRNCVKRNKSLPS
# RLRKSSKTCSKVVPFEVAEEVIAAERAKVEITARKLINRRSKTMLEDDFALINDFSIENAVGLGEFKGREGIDSEFNSDTFLFDDSL]
# Evidence for and against this transcript:
# % of transcript supported by hints (any source): 20
# CDS exons: 1/1
#      P:   1 
# CDS introns: 0/0
# 5'UTR exons and introns: 0/3
# 3'UTR exons and introns: 0/1
# hint groups fully obeyed: 0
# incompatible hint groups: 1
#      P:   1 (AL1G15840.t1)
# end gene g3376
Asue_scaffold6	AUGUSTUS	gene	19639381	19641184	.	-	.	ID=AsAag3376
Asue_scaffold6	AUGUSTUS	mRNA	19639381	19641184	.	-	.	ID=AsAag3376.t1;Parent=AsAag3376
Asue_scaffold6	AUGUSTUS	CDS	19639476	19640855	.	-	0	ID=AsAag3376.t1.cds;Parent=AsAag3376.t1
Asue_scaffold6	AUGUSTUS	exon	19639476	19640855	.	-	.	ID=AsAag3376.t1.exon1;Parent=AsAag3376.t1
###
# start gene g3377
# protein sequence = [MDSDDDMLDAHDMESGDDDYYSGGTDDYDDSDETDYGFGEADADDSAIIASHRSQVASTSSYLSLVLCFLLLQMANVG
# SXXXXXXXXXINYVVLKEEDIRRHQNDDVGRVSVVLSITDVEASILLLHYHWSVSKVHDEWFADEERIRRTVGILEGPVVPTPEGRELTCGICFESYP
# LEQIVSVSCGHPFCTTCWTGYISTTINDGPGCLMLKCPEPSCPAAIGRDMIDKLACKEDKEKYYRYFLRSYIEDNRKMKWCPAPGCEHAIDFAAGTES
# YDVSCLCSYSFCWNCTEEAHRPVDCDTVGKWILKNSAESENMNWILANSKPCPRCKRPIEKNHGCMHMTCTPPCKHEFCWLCLNAWTEHGERTGGFYA
# CNRYEAAKQEGLYDEAERRREMAKNSLERYTHYYERWASNQVSRQKAMGDLQKMQSEKLGKLSDIQCTPESQLKFIAEAWLQIIECRRVLKWTYAYGY
# YLPDHAKRQFFEYLQGEAESGLERLHKCVEKDLEVFQIADGPSDEFNHFRTKLTGLTSITKTYFENLVKALENGLADVDIQAASSKPANSKSSSKTKG
# GGKGKGSSKNGGSSRNPDDN]
# Evidence for and against this transcript:
# % of transcript supported by hints (any source): 87.1
# CDS exons: 14/15
#      P:  14 
# CDS introns: 13/14
#      E:  13 
#      P:  13 
# 5'UTR exons and introns: 0/1
# 3'UTR exons and introns: 0/1
# hint groups fully obeyed: 13
#      E:  13 
# incompatible hint groups: 2
#      E:   1 
#      P:   1 (TRINITY_GG_101_c486_g1_i1)
# end gene g3377
Asue_scaffold6	AUGUSTUS	gene	19641272	19645974	.	-	.	ID=AsAag3377
Asue_scaffold6	AUGUSTUS	mRNA	19641272	19645974	.	-	.	ID=AsAag3377.t1;Parent=AsAag3377
Asue_scaffold6	AUGUSTUS	CDS	19641533	19641716	.	-	1	ID=AsAag3377.t1.cds;Parent=AsAag3377.t1
Asue_scaffold6	AUGUSTUS	CDS	19641959	19642085	.	-	2	ID=AsAag3377.t1.cds;Parent=AsAag3377.t1
Asue_scaffold6	AUGUSTUS	CDS	19642175	19642268	.	-	0	ID=AsAag3377.t1.cds;Parent=AsAag3377.t1
Asue_scaffold6	AUGUSTUS	CDS	19642353	19642424	.	-	0	ID=AsAag3377.t1.cds;Parent=AsAag3377.t1
Asue_scaffold6	AUGUSTUS	CDS	19642720	19642767	.	-	0	ID=AsAag3377.t1.cds;Parent=AsAag3377.t1
Asue_scaffold6	AUGUSTUS	CDS	19642851	19642940	.	-	0	ID=AsAag3377.t1.cds;Parent=AsAag3377.t1
Asue_scaffold6	AUGUSTUS	CDS	19643053	19643143	.	-	1	ID=AsAag3377.t1.cds;Parent=AsAag3377.t1
Asue_scaffold6	AUGUSTUS	CDS	19643254	19643361	.	-	1	ID=AsAag3377.t1.cds;Parent=AsAag3377.t1
Asue_scaffold6	AUGUSTUS	CDS	19643526	19643614	.	-	0	ID=AsAag3377.t1.cds;Parent=AsAag3377.t1
Asue_scaffold6	AUGUSTUS	CDS	19643742	19643846	.	-	0	ID=AsAag3377.t1.cds;Parent=AsAag3377.t1
Asue_scaffold6	AUGUSTUS	CDS	19644139	19644311	.	-	2	ID=AsAag3377.t1.cds;Parent=AsAag3377.t1
Asue_scaffold6	AUGUSTUS	CDS	19644588	19644678	.	-	0	ID=AsAag3377.t1.cds;Parent=AsAag3377.t1
Asue_scaffold6	AUGUSTUS	CDS	19644767	19644872	.	-	1	ID=AsAag3377.t1.cds;Parent=AsAag3377.t1
Asue_scaffold6	AUGUSTUS	CDS	19645097	19645221	.	-	0	ID=AsAag3377.t1.cds;Parent=AsAag3377.t1
Asue_scaffold6	AUGUSTUS	CDS	19645489	19645752	.	-	0	ID=AsAag3377.t1.cds;Parent=AsAag3377.t1
Asue_scaffold6	AUGUSTUS	exon	19641533	19641716	.	-	.	ID=AsAag3377.t1.exon1;Parent=AsAag3377.t1
Asue_scaffold6	AUGUSTUS	exon	19641959	19642085	.	-	.	ID=AsAag3377.t1.exon2;Parent=AsAag3377.t1
Asue_scaffold6	AUGUSTUS	exon	19642175	19642268	.	-	.	ID=AsAag3377.t1.exon3;Parent=AsAag3377.t1
Asue_scaffold6	AUGUSTUS	exon	19642353	19642424	.	-	.	ID=AsAag3377.t1.exon4;Parent=AsAag3377.t1
Asue_scaffold6	AUGUSTUS	exon	19642720	19642767	.	-	.	ID=AsAag3377.t1.exon5;Parent=AsAag3377.t1
Asue_scaffold6	AUGUSTUS	exon	19642851	19642940	.	-	.	ID=AsAag3377.t1.exon6;Parent=AsAag3377.t1
Asue_scaffold6	AUGUSTUS	exon	19643053	19643143	.	-	.	ID=AsAag3377.t1.exon7;Parent=AsAag3377.t1
Asue_scaffold6	AUGUSTUS	exon	19643254	19643361	.	-	.	ID=AsAag3377.t1.exon8;Parent=AsAag3377.t1
Asue_scaffold6	AUGUSTUS	exon	19643526	19643614	.	-	.	ID=AsAag3377.t1.exon9;Parent=AsAag3377.t1
Asue_scaffold6	AUGUSTUS	exon	19643742	19643846	.	-	.	ID=AsAag3377.t1.exon10;Parent=AsAag3377.t1
Asue_scaffold6	AUGUSTUS	exon	19644139	19644311	.	-	.	ID=AsAag3377.t1.exon11;Parent=AsAag3377.t1
Asue_scaffold6	AUGUSTUS	exon	19644588	19644678	.	-	.	ID=AsAag3377.t1.exon12;Parent=AsAag3377.t1
Asue_scaffold6	AUGUSTUS	exon	19644767	19644872	.	-	.	ID=AsAag3377.t1.exon13;Parent=AsAag3377.t1
Asue_scaffold6	AUGUSTUS	exon	19645097	19645221	.	-	.	ID=AsAag3377.t1.exon14;Parent=AsAag3377.t1
Asue_scaffold6	AUGUSTUS	exon	19645489	19645752	.	-	.	ID=AsAag3377.t1.exon15;Parent=AsAag3377.t1
###
# start gene g3378
# protein sequence = [MVSELRVQEETSQEQRFERFDGRGDYILWKRKLLAQLEVMGISDALKEKEEKKEAVETERVEVVSSSSERRREEHKKD
# LSREQKENKARSVVILSVADNILRRIRTEETAAACDYALKVMEFGIYSKTQRRSIEDKKHHC]
# Evidence for and against this transcript:
# % of transcript supported by hints (any source): 0
# CDS exons: 0/2
# CDS introns: 0/1
# 5'UTR exons and introns: 0/1
# 3'UTR exons and introns: 0/1
# hint groups fully obeyed: 0
# incompatible hint groups: 0
# end gene g3378
Asue_scaffold6	AUGUSTUS	gene	19652069	19653975	.	+	.	ID=AsAag3378
Asue_scaffold6	AUGUSTUS	mRNA	19652069	19653975	.	+	.	ID=AsAag3378.t1;Parent=AsAag3378
Asue_scaffold6	AUGUSTUS	CDS	19652199	19652532	.	+	0	ID=AsAag3378.t1.cds;Parent=AsAag3378.t1
Asue_scaffold6	AUGUSTUS	CDS	19653726	19653814	.	+	2	ID=AsAag3378.t1.cds;Parent=AsAag3378.t1
Asue_scaffold6	AUGUSTUS	exon	19652199	19652532	.	+	.	ID=AsAag3378.t1.exon1;Parent=AsAag3378.t1
Asue_scaffold6	AUGUSTUS	exon	19653726	19653814	.	+	.	ID=AsAag3378.t1.exon2;Parent=AsAag3378.t1
###
# start gene g3379
# protein sequence = [MDNNSVIKSQGELEIQSEAEAEAYESYVNAALEDGQTEKKSVQRNYATVLTEGDIRELMEIDIQSVSDFTSLSKAEAT
# LLLSHLRWDVDDIREQWSADAQIVRESVGLLELDPLSDDNEYFCGACGKSDPHKNFASVSCGHRICTFCWTSHINKIISEKPSAEWNLWLKCPVRIGL
# HASCPASVGRDMIERFASREAKFKYNQYLLIRTYVENRKTMKWHPIPGSRCAIDLSPDSGNASVSCLRLVRFCWKCREDAHSPVDCKTAAKWLLENAV
# PCPTCKLSILRNQDNSLKMKCLPCNYDFCW]
# Evidence for and against this transcript:
# % of transcript supported by hints (any source): 0
# CDS exons: 0/7
# CDS introns: 0/6
# 5'UTR exons and introns: 0/1
# 3'UTR exons and introns: 0/1
# hint groups fully obeyed: 0
# incompatible hint groups: 0
# protein sequence = [MDNNSVIKSQGELEIQSEAEAEAYESYVNAALEDGQTEKKSVQRNYATVLTEGDIRELMEIDIQSVSDFTSLSKAEAT
# LLLSHLRWDVDDIREQWSADAQIVRESVGLLELDPLSDDNEYFCGACGKSDPHKNFASVSCGHRICTFCWTSHINKIISEKPSAEWNLWLKCPVRIGL
# HASCPASVGRDMIERFASREAKFKYNQYLLIRTYVENRKTMKWHPIPGSRCAIDLSPDSGNASVSCLRLVRFCWKCREDAHSPVDCKTAAKWLLENAV
# PCPTCKLSILRNQDNSLKMKCLPCNYDFCWYCRLDWIEHLGDSYTCNFYAVSSDQSEIMSESDPNRYEDCYEDWSSNELVYHALVFELQIH]
# Evidence for and against this transcript:
# % of transcript supported by hints (any source): 0
# CDS exons: 0/9
# CDS introns: 0/8
# 5'UTR exons and introns: 0/1
# 3'UTR exons and introns: 0/1
# hint groups fully obeyed: 0
# incompatible hint groups: 0
# end gene g3379
Asue_scaffold6	AUGUSTUS	gene	19657777	19659824	.	-	.	ID=AsAag3379
Asue_scaffold6	AUGUSTUS	mRNA	19658274	19659824	.	-	.	ID=AsAag3379.t1;Parent=AsAag3379
Asue_scaffold6	AUGUSTUS	CDS	19658309	19658420	.	-	1	ID=AsAag3379.t1.cds;Parent=AsAag3379.t1
Asue_scaffold6	AUGUSTUS	CDS	19658508	19658557	.	-	0	ID=AsAag3379.t1.cds;Parent=AsAag3379.t1
Asue_scaffold6	AUGUSTUS	CDS	19658634	19658738	.	-	0	ID=AsAag3379.t1.cds;Parent=AsAag3379.t1
Asue_scaffold6	AUGUSTUS	CDS	19658846	19659045	.	-	2	ID=AsAag3379.t1.cds;Parent=AsAag3379.t1
Asue_scaffold6	AUGUSTUS	CDS	19659128	19659218	.	-	0	ID=AsAag3379.t1.cds;Parent=AsAag3379.t1
Asue_scaffold6	AUGUSTUS	CDS	19659317	19659416	.	-	1	ID=AsAag3379.t1.cds;Parent=AsAag3379.t1
Asue_scaffold6	AUGUSTUS	CDS	19659525	19659781	.	-	0	ID=AsAag3379.t1.cds;Parent=AsAag3379.t1
Asue_scaffold6	AUGUSTUS	exon	19658309	19658420	.	-	.	ID=AsAag3379.t1.exon1;Parent=AsAag3379.t1
Asue_scaffold6	AUGUSTUS	exon	19658508	19658557	.	-	.	ID=AsAag3379.t1.exon2;Parent=AsAag3379.t1
Asue_scaffold6	AUGUSTUS	exon	19658634	19658738	.	-	.	ID=AsAag3379.t1.exon3;Parent=AsAag3379.t1
Asue_scaffold6	AUGUSTUS	exon	19658846	19659045	.	-	.	ID=AsAag3379.t1.exon4;Parent=AsAag3379.t1
Asue_scaffold6	AUGUSTUS	exon	19659128	19659218	.	-	.	ID=AsAag3379.t1.exon5;Parent=AsAag3379.t1
Asue_scaffold6	AUGUSTUS	exon	19659317	19659416	.	-	.	ID=AsAag3379.t1.exon6;Parent=AsAag3379.t1
Asue_scaffold6	AUGUSTUS	exon	19659525	19659781	.	-	.	ID=AsAag3379.t1.exon7;Parent=AsAag3379.t1
Asue_scaffold6	AUGUSTUS	mRNA	19657777	19659824	.	-	.	ID=AsAag3379.t2;Parent=AsAag3379
Asue_scaffold6	AUGUSTUS	CDS	19657940	19658059	.	-	0	ID=AsAag3379.t2.cds;Parent=AsAag3379.t2
Asue_scaffold6	AUGUSTUS	CDS	19658153	19658219	.	-	1	ID=AsAag3379.t2.cds;Parent=AsAag3379.t2
Asue_scaffold6	AUGUSTUS	CDS	19658313	19658420	.	-	1	ID=AsAag3379.t2.cds;Parent=AsAag3379.t2
Asue_scaffold6	AUGUSTUS	CDS	19658508	19658557	.	-	0	ID=AsAag3379.t2.cds;Parent=AsAag3379.t2
Asue_scaffold6	AUGUSTUS	CDS	19658634	19658738	.	-	0	ID=AsAag3379.t2.cds;Parent=AsAag3379.t2
Asue_scaffold6	AUGUSTUS	CDS	19658846	19659045	.	-	2	ID=AsAag3379.t2.cds;Parent=AsAag3379.t2
Asue_scaffold6	AUGUSTUS	CDS	19659128	19659218	.	-	0	ID=AsAag3379.t2.cds;Parent=AsAag3379.t2
Asue_scaffold6	AUGUSTUS	CDS	19659317	19659416	.	-	1	ID=AsAag3379.t2.cds;Parent=AsAag3379.t2
Asue_scaffold6	AUGUSTUS	CDS	19659525	19659781	.	-	0	ID=AsAag3379.t2.cds;Parent=AsAag3379.t2
Asue_scaffold6	AUGUSTUS	exon	19657940	19658059	.	-	.	ID=AsAag3379.t2.exon1;Parent=AsAag3379.t2
Asue_scaffold6	AUGUSTUS	exon	19658153	19658219	.	-	.	ID=AsAag3379.t2.exon2;Parent=AsAag3379.t2
Asue_scaffold6	AUGUSTUS	exon	19658313	19658420	.	-	.	ID=AsAag3379.t2.exon3;Parent=AsAag3379.t2
Asue_scaffold6	AUGUSTUS	exon	19658508	19658557	.	-	.	ID=AsAag3379.t2.exon4;Parent=AsAag3379.t2
Asue_scaffold6	AUGUSTUS	exon	19658634	19658738	.	-	.	ID=AsAag3379.t2.exon5;Parent=AsAag3379.t2
Asue_scaffold6	AUGUSTUS	exon	19658846	19659045	.	-	.	ID=AsAag3379.t2.exon6;Parent=AsAag3379.t2
Asue_scaffold6	AUGUSTUS	exon	19659128	19659218	.	-	.	ID=AsAag3379.t2.exon7;Parent=AsAag3379.t2
Asue_scaffold6	AUGUSTUS	exon	19659317	19659416	.	-	.	ID=AsAag3379.t2.exon8;Parent=AsAag3379.t2
Asue_scaffold6	AUGUSTUS	exon	19659525	19659781	.	-	.	ID=AsAag3379.t2.exon9;Parent=AsAag3379.t2
###
# start gene g3380
# protein sequence = [MGHDPWQTSANALEEYVDESGINEAWVEISSRRSFVSGEGSSRKKLERKKSQVLLEGYVETAAASSTVDDQKDDLTRS
# KSLTDDDLEDLKGCLDLGFGFSYDEIPELCNTLPALELCYSMSQKFLDDKHKSPESSSVEDSPSPPPVTSTPIANWKISSPGDNPDDVKARLKYWAQA
# VACTVQLCS]
# Evidence for and against this transcript:
# % of transcript supported by hints (any source): 33.3
# CDS exons: 1/3
#      P:   1 
# CDS introns: 1/2
#      E:   1 
#      P:   1 
# 5'UTR exons and introns: 0/1
# 3'UTR exons and introns: 1/3
#      E:   1 
# hint groups fully obeyed: 4
#      E:   2 
#      P:   2 
# incompatible hint groups: 3
#      P:   3 (TRINITY_GG_101_c856_g1_i2,AL1G15810.t1)
# end gene g3380
Asue_scaffold6	AUGUSTUS	gene	19661339	19663965	.	+	.	ID=AsAag3380
Asue_scaffold6	AUGUSTUS	mRNA	19661339	19663965	.	+	.	ID=AsAag3380.t1;Parent=AsAag3380
Asue_scaffold6	AUGUSTUS	CDS	19661380	19661389	.	+	0	ID=AsAag3380.t1.cds;Parent=AsAag3380.t1
Asue_scaffold6	AUGUSTUS	CDS	19662298	19662765	.	+	2	ID=AsAag3380.t1.cds;Parent=AsAag3380.t1
Asue_scaffold6	AUGUSTUS	CDS	19662920	19662999	.	+	2	ID=AsAag3380.t1.cds;Parent=AsAag3380.t1
Asue_scaffold6	AUGUSTUS	exon	19661380	19661389	.	+	.	ID=AsAag3380.t1.exon1;Parent=AsAag3380.t1
Asue_scaffold6	AUGUSTUS	exon	19662298	19662765	.	+	.	ID=AsAag3380.t1.exon2;Parent=AsAag3380.t1
Asue_scaffold6	AUGUSTUS	exon	19662920	19662999	.	+	.	ID=AsAag3380.t1.exon3;Parent=AsAag3380.t1
###
# start gene g3381
# protein sequence = [MASASKQNPSSSKPPRHPSPITASIPSKSGVSEESQFRNPNNPSTSSNSPISMAVEDQILGSSSHITRPELLRRRSHN
# MKQLARCYRDHYWALMEDLKAQHRYYSWNYGVSPFKDENHQQNKRRKVEGQTGDDIEGSGDNDNDVVKAGNCVACGNGCKSKAMALTNYCQLHILTDK
# KQKLYTSCTYVNKRAQSKAITCPKPTLASTVPALCNVHFQKAQKDVARALKDAGHNVSSASKPPPKLHDIVAAFVHHIQAKRKDPRKEGKLKSLVKEE
# ITS]
# Evidence for and against this transcript:
# % of transcript supported by hints (any source): 42.9
# CDS exons: 2/2
#      P:   2 
# CDS introns: 1/1
#      E:   1 
#      P:   1 
# 5'UTR exons and introns: 0/1
# 3'UTR exons and introns: 0/3
# hint groups fully obeyed: 2
#      E:   1 
#      P:   1 
# incompatible hint groups: 4
#      P:   4 (AL1G15800.t1,TRINITY_GG_101_c705_g1_i1)
# end gene g3381
Asue_scaffold6	AUGUSTUS	gene	19663994	19666354	.	-	.	ID=AsAag3381
Asue_scaffold6	AUGUSTUS	mRNA	19663994	19666354	.	-	.	ID=AsAag3381.t1;Parent=AsAag3381
Asue_scaffold6	AUGUSTUS	CDS	19665013	19665277	.	-	1	ID=AsAag3381.t1.cds;Parent=AsAag3381.t1
Asue_scaffold6	AUGUSTUS	CDS	19665739	19666307	.	-	0	ID=AsAag3381.t1.cds;Parent=AsAag3381.t1
Asue_scaffold6	AUGUSTUS	exon	19665013	19665277	.	-	.	ID=AsAag3381.t1.exon1;Parent=AsAag3381.t1
Asue_scaffold6	AUGUSTUS	exon	19665739	19666307	.	-	.	ID=AsAag3381.t1.exon2;Parent=AsAag3381.t1
###
# start gene g3382
# protein sequence = [MVTIRSGSIVILVLLAVSFLALVANGEDKTIKVKKVRGERVCTQGWECSWWSKYCCNQTISDYFQVYQFEQLFSKRNT
# PIAHAVGFWDYQSFITAAALYEPLGFGTTGGKLQGQKEMAAFLGHVASKTSCGYGVATGGPLAWGLCYNREMSPMQSYCDESWKFKYPCSPGAEYYGR
# GALPIYWNFNYGAAGEALKADLLNHPEYIEQNATLAFQAAIWRWMTPIKKYQPSAHDIFVGNWKPTKNDTLSKRGPTFGSTMNVLYGEYTCGQGSIDP
# MNNIISHYLYFLDLLGIGREDAGPNEELSCAEQKPFNPSTVPSSSSSKGCIGGRTDQQTLEFLNXXXXXXXXXPVISFNFSAETTDAVKIRHGGRRKK
# MTVSIVSFPICARITLIWFLTSLVSVSSNPGVFNVKYRYPRLQGSLSALKEHDDRRQLTILAGIDLPLGGTGRPDIPGLYYAKIGIGTPAKSYYVQVD
# TGSDIMWVNCIQCKQCPRRSTLGIELTLYNIDESDSGKLVSCDDDFCYQISGGPLSGCKANMSCPYLEIYGDGSSTAGYFVKDVVQYDSVAGDLKTQT
# ANGSVIFGCGARQSGDLDSSNEEALDGILGFGKANSSMISQLASSGRVKKIFAHCLDGRNGGGIFAIGRVVQPKVNMTPLVPNQPHYNVNMTAVQVGQ
# EFLNIPADLFQPGDRKGAIIDSGTTLAYLPEIIYEPLVKKITSQEPALKVHIVDKDYKCFQYSGRVDEGFPNVTFHFENSVFLRVYPHDYLFPYEGMW
# CIGWQNSAMQSRDRRNMTLLGDLVLSNKLVLYDLENQLIGWTEYNCSSSIKVKDEGTGTVHLVGSHFISSALPLDTCLFLLSVLLLMTMFLL]
# Evidence for and against this transcript:
# % of transcript supported by hints (any source): 86.2
# CDS exons: 13/13
#      P:  13 
# CDS introns: 11/12
#      E:  11 
#      P:  11 
# 5'UTR exons and introns: 1/3
#      E:   1 
# 3'UTR exons and introns: 0/1
# hint groups fully obeyed: 25
#      E:  12 
#      P:  13 
# incompatible hint groups: 13
#      P:  13 (TRINITY_GG_101_c1850_g1_i1,AL1G15790.t1,TRINITY_GG_101_c1691_g1_i1,AL1G15780.t1,...)
# end gene g3382
Asue_scaffold6	AUGUSTUS	gene	19666589	19673001	.	+	.	ID=AsAag3382
Asue_scaffold6	AUGUSTUS	mRNA	19666589	19673001	.	+	.	ID=AsAag3382.t1;Parent=AsAag3382
Asue_scaffold6	AUGUSTUS	CDS	19667459	19667846	.	+	0	ID=AsAag3382.t1.cds;Parent=AsAag3382.t1
Asue_scaffold6	AUGUSTUS	CDS	19668075	19668234	.	+	2	ID=AsAag3382.t1.cds;Parent=AsAag3382.t1
Asue_scaffold6	AUGUSTUS	CDS	19668367	19668780	.	+	1	ID=AsAag3382.t1.cds;Parent=AsAag3382.t1
Asue_scaffold6	AUGUSTUS	CDS	19669359	19669745	.	+	1	ID=AsAag3382.t1.cds;Parent=AsAag3382.t1
Asue_scaffold6	AUGUSTUS	CDS	19669904	19670033	.	+	1	ID=AsAag3382.t1.cds;Parent=AsAag3382.t1
Asue_scaffold6	AUGUSTUS	CDS	19670117	19670364	.	+	0	ID=AsAag3382.t1.cds;Parent=AsAag3382.t1
Asue_scaffold6	AUGUSTUS	CDS	19671056	19671283	.	+	1	ID=AsAag3382.t1.cds;Parent=AsAag3382.t1
Asue_scaffold6	AUGUSTUS	CDS	19671664	19671826	.	+	1	ID=AsAag3382.t1.cds;Parent=AsAag3382.t1
Asue_scaffold6	AUGUSTUS	CDS	19671906	19671979	.	+	0	ID=AsAag3382.t1.cds;Parent=AsAag3382.t1
Asue_scaffold6	AUGUSTUS	CDS	19672147	19672234	.	+	1	ID=AsAag3382.t1.cds;Parent=AsAag3382.t1
Asue_scaffold6	AUGUSTUS	CDS	19672355	19672430	.	+	0	ID=AsAag3382.t1.cds;Parent=AsAag3382.t1
Asue_scaffold6	AUGUSTUS	CDS	19672600	19672671	.	+	2	ID=AsAag3382.t1.cds;Parent=AsAag3382.t1
Asue_scaffold6	AUGUSTUS	CDS	19672785	19672927	.	+	2	ID=AsAag3382.t1.cds;Parent=AsAag3382.t1
Asue_scaffold6	AUGUSTUS	exon	19667459	19667846	.	+	.	ID=AsAag3382.t1.exon1;Parent=AsAag3382.t1
Asue_scaffold6	AUGUSTUS	exon	19668075	19668234	.	+	.	ID=AsAag3382.t1.exon2;Parent=AsAag3382.t1
Asue_scaffold6	AUGUSTUS	exon	19668367	19668780	.	+	.	ID=AsAag3382.t1.exon3;Parent=AsAag3382.t1
Asue_scaffold6	AUGUSTUS	exon	19669359	19669745	.	+	.	ID=AsAag3382.t1.exon4;Parent=AsAag3382.t1
Asue_scaffold6	AUGUSTUS	exon	19669904	19670033	.	+	.	ID=AsAag3382.t1.exon5;Parent=AsAag3382.t1
Asue_scaffold6	AUGUSTUS	exon	19670117	19670364	.	+	.	ID=AsAag3382.t1.exon6;Parent=AsAag3382.t1
Asue_scaffold6	AUGUSTUS	exon	19671056	19671283	.	+	.	ID=AsAag3382.t1.exon7;Parent=AsAag3382.t1
Asue_scaffold6	AUGUSTUS	exon	19671664	19671826	.	+	.	ID=AsAag3382.t1.exon8;Parent=AsAag3382.t1
Asue_scaffold6	AUGUSTUS	exon	19671906	19671979	.	+	.	ID=AsAag3382.t1.exon9;Parent=AsAag3382.t1
Asue_scaffold6	AUGUSTUS	exon	19672147	19672234	.	+	.	ID=AsAag3382.t1.exon10;Parent=AsAag3382.t1
Asue_scaffold6	AUGUSTUS	exon	19672355	19672430	.	+	.	ID=AsAag3382.t1.exon11;Parent=AsAag3382.t1
Asue_scaffold6	AUGUSTUS	exon	19672600	19672671	.	+	.	ID=AsAag3382.t1.exon12;Parent=AsAag3382.t1
Asue_scaffold6	AUGUSTUS	exon	19672785	19672927	.	+	.	ID=AsAag3382.t1.exon13;Parent=AsAag3382.t1
###
# start gene g3383
# protein sequence = [MSKPLKFLLWSSLALLLLQIGSGAICESKSSEPAVRQTQVKWREGKKFRVEVMNKCPMCPIINLRLKCQGFPQSLVDP
# TLLRVLSSSTGNCVVNDGLPLSPMQTLSFNYSNSHQFALRPLSWSFQCE]
# Evidence for and against this transcript:
# % of transcript supported by hints (any source): 60
# CDS exons: 2/2
#      P:   2 
# CDS introns: 1/1
#      E:   1 
#      P:   1 
# 5'UTR exons and introns: 0/1
# 3'UTR exons and introns: 0/1
# hint groups fully obeyed: 3
#      E:   1 
#      P:   2 
# incompatible hint groups: 3
#      P:   3 (AL1G15770.t1,TRINITY_GG_101_c1691_g1_i2)
# end gene g3383
Asue_scaffold6	AUGUSTUS	gene	19673048	19673554	.	-	.	ID=AsAag3383
Asue_scaffold6	AUGUSTUS	mRNA	19673048	19673554	.	-	.	ID=AsAag3383.t1;Parent=AsAag3383
Asue_scaffold6	AUGUSTUS	CDS	19673071	19673393	.	-	2	ID=AsAag3383.t1.cds;Parent=AsAag3383.t1
Asue_scaffold6	AUGUSTUS	CDS	19673465	19673525	.	-	0	ID=AsAag3383.t1.cds;Parent=AsAag3383.t1
Asue_scaffold6	AUGUSTUS	exon	19673071	19673393	.	-	.	ID=AsAag3383.t1.exon1;Parent=AsAag3383.t1
Asue_scaffold6	AUGUSTUS	exon	19673465	19673525	.	-	.	ID=AsAag3383.t1.exon2;Parent=AsAag3383.t1
###
# start gene g3384
# protein sequence = [MISMSCVPKPLEEEEDTQIKTELHDHGDIPVRYASLESVYSVSSSSSSLCCISAAGSHKKVNAQKLPMTDSFELQPHR
# RPEIVHVYCRRKRRRRRRRESFVELAILQNEGVERKDVIVKIENAELDXXXXXXXXXXXXXXXIGNGELMKLGVDSTTLSVSATPPLRGCRIKAVCSG
# NKQDGSSRSKRSSVKNQEKVVSASATAKKWVRLSYDGVDPKNFIGLQCKVFWPLDAVWYPGSIVGYNVETKHHIVKYGDGDGEELALRREKIKFLISR
# DEMELLNMKFGTNDVAVHGQDYDELVILAASFEDCQDFEPRDIIWAKLAGHAMWPAIIVDESVIVKRKGLNNKASGGRSVLVQFFGTHDFARIQVKQA
# VSFLKGLLSRSPLKCKQPRFEEAMEEAKMYLKEYKLPGRMDQLQKVADTDYSERTNSGEEDSSNSGDDYTKDGEVWLRPTELGDCLHRIGDLQIINLG
# RIVTDSEFFKDSKHTWPEGYTAIRKFISLKDPDASAMYKMEVLRDPESKTRPVFRVTTNSGEQFKGDTPSACWNKIYNRIKKIQSASDGPDGLGEGLH
# ESGTDMFGFSNPEVDKLIQGLLQSRPPSKVSQRKYSSGKYQDHPTGYRPVRVDWKDLDKCNVCHMDEEYENNLFLQCDKCRMMVHTRCYGQLEPRDGI
# LWLCNLCRPGALDIPPRCCLCPVVGGAMKPTTDGRWAHLACAIWIPETCLLDVKKMEPIDGVKKVNKDRWKLLCSICGVSYGACIQCSNSSCRVAYHP
# LCARAAGLCVELADEDRLFLLSMDDDEADQCIRLLSFCKRHRQTSNDHLETEYMIKPAHNIAEYLPPPNPSGCARTEPYNYLGRRGRKEPEALAGASS
# KRLFVENQPYIVGGYSRHEFSTYERIYGSKMSQITTPSNILSMAEKYTFMKETYRKRLAFGKSGIHGFGIFAKLPHRAGDMMIEYTGELVRPPIADKR
# EHLIYNSMVGAGTYMFRIDNERVIDATRTGSIAHLINHSCEPNCYSRVISVNGDEHIIIFAKRDVAKWEELTYDYRFFSIDERLACYCGFPRCRGVVN
# DTEAEEQQANIHASRCELKEWTEA]
# Evidence for and against this transcript:
# % of transcript supported by hints (any source): 92.5
# CDS exons: 24/24
#      P:  24 
# CDS introns: 23/23
#      E:   9 
#      P:  23 
# 5'UTR exons and introns: 0/1
# 3'UTR exons and introns: 2/5
#      E:   2 
# hint groups fully obeyed: 41
#      E:  11 
#      P:  30 
# incompatible hint groups: 19
#      P:  19 
# end gene g3384
Asue_scaffold6	AUGUSTUS	gene	19673937	19681754	.	-	.	ID=AsAag3384
Asue_scaffold6	AUGUSTUS	mRNA	19673937	19681754	.	-	.	ID=AsAag3384.t1;Parent=AsAag3384
Asue_scaffold6	AUGUSTUS	CDS	19674535	19674676	.	-	1	ID=AsAag3384.t1.cds;Parent=AsAag3384.t1
Asue_scaffold6	AUGUSTUS	CDS	19674755	19674858	.	-	0	ID=AsAag3384.t1.cds;Parent=AsAag3384.t1
Asue_scaffold6	AUGUSTUS	CDS	19674946	19675041	.	-	0	ID=AsAag3384.t1.cds;Parent=AsAag3384.t1
Asue_scaffold6	AUGUSTUS	CDS	19675308	19675385	.	-	0	ID=AsAag3384.t1.cds;Parent=AsAag3384.t1
Asue_scaffold6	AUGUSTUS	CDS	19675468	19675529	.	-	2	ID=AsAag3384.t1.cds;Parent=AsAag3384.t1
Asue_scaffold6	AUGUSTUS	CDS	19675852	19676097	.	-	2	ID=AsAag3384.t1.cds;Parent=AsAag3384.t1
Asue_scaffold6	AUGUSTUS	CDS	19676418	19676613	.	-	0	ID=AsAag3384.t1.cds;Parent=AsAag3384.t1
Asue_scaffold6	AUGUSTUS	CDS	19676738	19676806	.	-	0	ID=AsAag3384.t1.cds;Parent=AsAag3384.t1
Asue_scaffold6	AUGUSTUS	CDS	19676935	19676991	.	-	0	ID=AsAag3384.t1.cds;Parent=AsAag3384.t1
Asue_scaffold6	AUGUSTUS	CDS	19677142	19677203	.	-	2	ID=AsAag3384.t1.cds;Parent=AsAag3384.t1
Asue_scaffold6	AUGUSTUS	CDS	19677320	19677385	.	-	2	ID=AsAag3384.t1.cds;Parent=AsAag3384.t1
Asue_scaffold6	AUGUSTUS	CDS	19677457	19677574	.	-	0	ID=AsAag3384.t1.cds;Parent=AsAag3384.t1
Asue_scaffold6	AUGUSTUS	CDS	19677684	19677731	.	-	0	ID=AsAag3384.t1.cds;Parent=AsAag3384.t1
Asue_scaffold6	AUGUSTUS	CDS	19677825	19677968	.	-	0	ID=AsAag3384.t1.cds;Parent=AsAag3384.t1
Asue_scaffold6	AUGUSTUS	CDS	19678453	19678614	.	-	0	ID=AsAag3384.t1.cds;Parent=AsAag3384.t1
Asue_scaffold6	AUGUSTUS	CDS	19678697	19678794	.	-	2	ID=AsAag3384.t1.cds;Parent=AsAag3384.t1
Asue_scaffold6	AUGUSTUS	CDS	19678885	19678977	.	-	2	ID=AsAag3384.t1.cds;Parent=AsAag3384.t1
Asue_scaffold6	AUGUSTUS	CDS	19679075	19679280	.	-	1	ID=AsAag3384.t1.cds;Parent=AsAag3384.t1
Asue_scaffold6	AUGUSTUS	CDS	19679413	19679517	.	-	1	ID=AsAag3384.t1.cds;Parent=AsAag3384.t1
Asue_scaffold6	AUGUSTUS	CDS	19679632	19679758	.	-	2	ID=AsAag3384.t1.cds;Parent=AsAag3384.t1
Asue_scaffold6	AUGUSTUS	CDS	19680058	19680277	.	-	0	ID=AsAag3384.t1.cds;Parent=AsAag3384.t1
Asue_scaffold6	AUGUSTUS	CDS	19680360	19680434	.	-	0	ID=AsAag3384.t1.cds;Parent=AsAag3384.t1
Asue_scaffold6	AUGUSTUS	CDS	19680529	19680580	.	-	1	ID=AsAag3384.t1.cds;Parent=AsAag3384.t1
Asue_scaffold6	AUGUSTUS	CDS	19680789	19681411	.	-	0	ID=AsAag3384.t1.cds;Parent=AsAag3384.t1
Asue_scaffold6	AUGUSTUS	exon	19674535	19674676	.	-	.	ID=AsAag3384.t1.exon1;Parent=AsAag3384.t1
Asue_scaffold6	AUGUSTUS	exon	19674755	19674858	.	-	.	ID=AsAag3384.t1.exon2;Parent=AsAag3384.t1
Asue_scaffold6	AUGUSTUS	exon	19674946	19675041	.	-	.	ID=AsAag3384.t1.exon3;Parent=AsAag3384.t1
Asue_scaffold6	AUGUSTUS	exon	19675308	19675385	.	-	.	ID=AsAag3384.t1.exon4;Parent=AsAag3384.t1
Asue_scaffold6	AUGUSTUS	exon	19675468	19675529	.	-	.	ID=AsAag3384.t1.exon5;Parent=AsAag3384.t1
Asue_scaffold6	AUGUSTUS	exon	19675852	19676097	.	-	.	ID=AsAag3384.t1.exon6;Parent=AsAag3384.t1
Asue_scaffold6	AUGUSTUS	exon	19676418	19676613	.	-	.	ID=AsAag3384.t1.exon7;Parent=AsAag3384.t1
Asue_scaffold6	AUGUSTUS	exon	19676738	19676806	.	-	.	ID=AsAag3384.t1.exon8;Parent=AsAag3384.t1
Asue_scaffold6	AUGUSTUS	exon	19676935	19676991	.	-	.	ID=AsAag3384.t1.exon9;Parent=AsAag3384.t1
Asue_scaffold6	AUGUSTUS	exon	19677142	19677203	.	-	.	ID=AsAag3384.t1.exon10;Parent=AsAag3384.t1
Asue_scaffold6	AUGUSTUS	exon	19677320	19677385	.	-	.	ID=AsAag3384.t1.exon11;Parent=AsAag3384.t1
Asue_scaffold6	AUGUSTUS	exon	19677457	19677574	.	-	.	ID=AsAag3384.t1.exon12;Parent=AsAag3384.t1
Asue_scaffold6	AUGUSTUS	exon	19677684	19677731	.	-	.	ID=AsAag3384.t1.exon13;Parent=AsAag3384.t1
Asue_scaffold6	AUGUSTUS	exon	19677825	19677968	.	-	.	ID=AsAag3384.t1.exon14;Parent=AsAag3384.t1
Asue_scaffold6	AUGUSTUS	exon	19678453	19678614	.	-	.	ID=AsAag3384.t1.exon15;Parent=AsAag3384.t1
Asue_scaffold6	AUGUSTUS	exon	19678697	19678794	.	-	.	ID=AsAag3384.t1.exon16;Parent=AsAag3384.t1
Asue_scaffold6	AUGUSTUS	exon	19678885	19678977	.	-	.	ID=AsAag3384.t1.exon17;Parent=AsAag3384.t1
Asue_scaffold6	AUGUSTUS	exon	19679075	19679280	.	-	.	ID=AsAag3384.t1.exon18;Parent=AsAag3384.t1
Asue_scaffold6	AUGUSTUS	exon	19679413	19679517	.	-	.	ID=AsAag3384.t1.exon19;Parent=AsAag3384.t1
Asue_scaffold6	AUGUSTUS	exon	19679632	19679758	.	-	.	ID=AsAag3384.t1.exon20;Parent=AsAag3384.t1
Asue_scaffold6	AUGUSTUS	exon	19680058	19680277	.	-	.	ID=AsAag3384.t1.exon21;Parent=AsAag3384.t1
Asue_scaffold6	AUGUSTUS	exon	19680360	19680434	.	-	.	ID=AsAag3384.t1.exon22;Parent=AsAag3384.t1
Asue_scaffold6	AUGUSTUS	exon	19680529	19680580	.	-	.	ID=AsAag3384.t1.exon23;Parent=AsAag3384.t1
Asue_scaffold6	AUGUSTUS	exon	19680789	19681411	.	-	.	ID=AsAag3384.t1.exon24;Parent=AsAag3384.t1
###
# start gene g3385
# protein sequence = [MSLPPFSCRLLAAAVTLYLIGLLCVGADTKDVTAPKIPGCSNEFQMVKVENWVNGENGETFTAMTAQFGTMLPSDKDK
# SVKLPVALTTPLDSCSNLTSKLSGSIALSVRGECAFTVKAEVAQAGGAAALVLINDKEELDEMVCGEKDTSLNVSIPILMISTSSGDALKKSIMQNKK
# VELLLYAPKSPILDYAVVFLWLMSVGTVFVASVWSHFTSPKKNDEQYDELSPKKSSNDDATKGGAEEETLDISAMGAVIFVISASTFLVLLFFFMSSW
# FILILTIFFCIGGMQGMHNIITTLITRRCNKCGQKKVKLPLLGNTSILSLVVLLFCFVVAILWFMKRKTSYAWAGQDIFGICMMINVLQVARLPNIRV
# ATILLCCAFFYDIFWVFLSPLIFKQSVMIAVARGSKDTGESIPMLLRIPRLSDPWGGYNMIGFGDILFPGLLICFIFRYDKENNKRVSNGYFPWLMFG
# YGLGLFLTYLGLYVMNGHGQPALLYLVPCTLGITVILGLVRRELRDLWNYGTQQPSDADVNPSPEA]
# Evidence for and against this transcript:
# % of transcript supported by hints (any source): 92.6
# CDS exons: 13/13
#      P:  13 
# CDS introns: 12/12
#      E:  12 
#      P:  12 
# 5'UTR exons and introns: 0/1
# 3'UTR exons and introns: 0/1
# hint groups fully obeyed: 27
#      E:  12 
#      P:  15 
# incompatible hint groups: 12
#      P:  12 (AL1G15750.t1,TRINITY_GG_101_c937_g1_i2)
# end gene g3385
Asue_scaffold6	AUGUSTUS	gene	19681906	19686074	.	-	.	ID=AsAag3385
Asue_scaffold6	AUGUSTUS	mRNA	19681906	19686074	.	-	.	ID=AsAag3385.t1;Parent=AsAag3385
Asue_scaffold6	AUGUSTUS	CDS	19682136	19682242	.	-	2	ID=AsAag3385.t1.cds;Parent=AsAag3385.t1
Asue_scaffold6	AUGUSTUS	CDS	19682357	19682511	.	-	1	ID=AsAag3385.t1.cds;Parent=AsAag3385.t1
Asue_scaffold6	AUGUSTUS	CDS	19682658	19682800	.	-	0	ID=AsAag3385.t1.cds;Parent=AsAag3385.t1
Asue_scaffold6	AUGUSTUS	CDS	19683153	19683245	.	-	0	ID=AsAag3385.t1.cds;Parent=AsAag3385.t1
Asue_scaffold6	AUGUSTUS	CDS	19683327	19683380	.	-	0	ID=AsAag3385.t1.cds;Parent=AsAag3385.t1
Asue_scaffold6	AUGUSTUS	CDS	19683652	19683808	.	-	1	ID=AsAag3385.t1.cds;Parent=AsAag3385.t1
Asue_scaffold6	AUGUSTUS	CDS	19683917	19683951	.	-	0	ID=AsAag3385.t1.cds;Parent=AsAag3385.t1
Asue_scaffold6	AUGUSTUS	CDS	19684177	19684356	.	-	0	ID=AsAag3385.t1.cds;Parent=AsAag3385.t1
Asue_scaffold6	AUGUSTUS	CDS	19684562	19684719	.	-	2	ID=AsAag3385.t1.cds;Parent=AsAag3385.t1
Asue_scaffold6	AUGUSTUS	CDS	19684836	19684955	.	-	2	ID=AsAag3385.t1.cds;Parent=AsAag3385.t1
Asue_scaffold6	AUGUSTUS	CDS	19685069	19685180	.	-	0	ID=AsAag3385.t1.cds;Parent=AsAag3385.t1
Asue_scaffold6	AUGUSTUS	CDS	19685300	19685458	.	-	0	ID=AsAag3385.t1.cds;Parent=AsAag3385.t1
Asue_scaffold6	AUGUSTUS	CDS	19685821	19685958	.	-	0	ID=AsAag3385.t1.cds;Parent=AsAag3385.t1
Asue_scaffold6	AUGUSTUS	exon	19682136	19682242	.	-	.	ID=AsAag3385.t1.exon1;Parent=AsAag3385.t1
Asue_scaffold6	AUGUSTUS	exon	19682357	19682511	.	-	.	ID=AsAag3385.t1.exon2;Parent=AsAag3385.t1
Asue_scaffold6	AUGUSTUS	exon	19682658	19682800	.	-	.	ID=AsAag3385.t1.exon3;Parent=AsAag3385.t1
Asue_scaffold6	AUGUSTUS	exon	19683153	19683245	.	-	.	ID=AsAag3385.t1.exon4;Parent=AsAag3385.t1
Asue_scaffold6	AUGUSTUS	exon	19683327	19683380	.	-	.	ID=AsAag3385.t1.exon5;Parent=AsAag3385.t1
Asue_scaffold6	AUGUSTUS	exon	19683652	19683808	.	-	.	ID=AsAag3385.t1.exon6;Parent=AsAag3385.t1
Asue_scaffold6	AUGUSTUS	exon	19683917	19683951	.	-	.	ID=AsAag3385.t1.exon7;Parent=AsAag3385.t1
Asue_scaffold6	AUGUSTUS	exon	19684177	19684356	.	-	.	ID=AsAag3385.t1.exon8;Parent=AsAag3385.t1
Asue_scaffold6	AUGUSTUS	exon	19684562	19684719	.	-	.	ID=AsAag3385.t1.exon9;Parent=AsAag3385.t1
Asue_scaffold6	AUGUSTUS	exon	19684836	19684955	.	-	.	ID=AsAag3385.t1.exon10;Parent=AsAag3385.t1
Asue_scaffold6	AUGUSTUS	exon	19685069	19685180	.	-	.	ID=AsAag3385.t1.exon11;Parent=AsAag3385.t1
Asue_scaffold6	AUGUSTUS	exon	19685300	19685458	.	-	.	ID=AsAag3385.t1.exon12;Parent=AsAag3385.t1
Asue_scaffold6	AUGUSTUS	exon	19685821	19685958	.	-	.	ID=AsAag3385.t1.exon13;Parent=AsAag3385.t1
###
# start gene g3386
# protein sequence = [MLVGNKCDLENIRAVSVDEGKALAEAEGLFFVETSALDSTNVKTSFEMVILDIYNNVSRKQLNSDTYKDELTVNRVSL
# VKDDNSASKQSSGFSCCSST]
# Evidence for and against this transcript:
# % of transcript supported by hints (any source): 0
# CDS exons: 0/1
# CDS introns: 0/0
# 5'UTR exons and introns: 0/3
# 3'UTR exons and introns: 0/1
# hint groups fully obeyed: 0
# incompatible hint groups: 1
#      P:   1 (TRINITY_GG_101_c559_g1_i1)
# end gene g3386
Asue_scaffold6	AUGUSTUS	gene	19686189	19687494	.	-	.	ID=AsAag3386
Asue_scaffold6	AUGUSTUS	mRNA	19686189	19687494	.	-	.	ID=AsAag3386.t1;Parent=AsAag3386
Asue_scaffold6	AUGUSTUS	CDS	19686400	19686696	.	-	0	ID=AsAag3386.t1.cds;Parent=AsAag3386.t1
Asue_scaffold6	AUGUSTUS	exon	19686400	19686696	.	-	.	ID=AsAag3386.t1.exon1;Parent=AsAag3386.t1
###
# start gene g3387
# protein sequence = [MYXXXXXXXXXXQRSSLPGGGGLIRYGSAPGSLLNSVVDEVIGGGSSNARDFTGYQPSSDNFIGNFFTGADSSSLRSD
# STTCGVNSSDGQKQLGXXXXXXDIFLDRTYGGFNEISQQHKSNDIGGNSSGSSYSLARQRSSPADFFTYLSADKNNFSLNQPTSDYNSQGGSNAGRGH
# SRLKSQLSFTNHDSLARINEVNETPVHDGSGHSFSAASFGAAATDSWDDGSGSIGFTVTRPNKRSKDMDSGLFSQYSLPSDTSMNYMDNFMQLPEDSV
# PCKIRAKRGCATHPRSIAERERRTRISGKLKKLQDLVPNMDKQTSYSDMLDLAVQHIKGLQHQLQNLKKDQENCTCGCSERPS]
# Evidence for and against this transcript:
# % of transcript supported by hints (any source): 84.6
# CDS exons: 6/6
#      P:   6 
# CDS introns: 5/5
#      E:   5 
#      P:   5 
# 5'UTR exons and introns: 0/1
# 3'UTR exons and introns: 0/1
# hint groups fully obeyed: 11
#      E:   5 
#      P:   6 
# incompatible hint groups: 7
#      P:   7 (AL1G15730.t1,TRINITY_GG_101_c2804_g1_i1)
# end gene g3387
Asue_scaffold6	AUGUSTUS	gene	19688379	19691264	.	-	.	ID=AsAag3387
Asue_scaffold6	AUGUSTUS	mRNA	19688379	19691264	.	-	.	ID=AsAag3387.t1;Parent=AsAag3387
Asue_scaffold6	AUGUSTUS	CDS	19688485	19688541	.	-	0	ID=AsAag3387.t1.cds;Parent=AsAag3387.t1
Asue_scaffold6	AUGUSTUS	CDS	19688665	19688733	.	-	0	ID=AsAag3387.t1.cds;Parent=AsAag3387.t1
Asue_scaffold6	AUGUSTUS	CDS	19688838	19688903	.	-	0	ID=AsAag3387.t1.cds;Parent=AsAag3387.t1
Asue_scaffold6	AUGUSTUS	CDS	19689025	19689153	.	-	0	ID=AsAag3387.t1.cds;Parent=AsAag3387.t1
Asue_scaffold6	AUGUSTUS	CDS	19689432	19689724	.	-	2	ID=AsAag3387.t1.cds;Parent=AsAag3387.t1
Asue_scaffold6	AUGUSTUS	CDS	19690698	19691157	.	-	0	ID=AsAag3387.t1.cds;Parent=AsAag3387.t1
Asue_scaffold6	AUGUSTUS	exon	19688485	19688541	.	-	.	ID=AsAag3387.t1.exon1;Parent=AsAag3387.t1
Asue_scaffold6	AUGUSTUS	exon	19688665	19688733	.	-	.	ID=AsAag3387.t1.exon2;Parent=AsAag3387.t1
Asue_scaffold6	AUGUSTUS	exon	19688838	19688903	.	-	.	ID=AsAag3387.t1.exon3;Parent=AsAag3387.t1
Asue_scaffold6	AUGUSTUS	exon	19689025	19689153	.	-	.	ID=AsAag3387.t1.exon4;Parent=AsAag3387.t1
Asue_scaffold6	AUGUSTUS	exon	19689432	19689724	.	-	.	ID=AsAag3387.t1.exon5;Parent=AsAag3387.t1
Asue_scaffold6	AUGUSTUS	exon	19690698	19691157	.	-	.	ID=AsAag3387.t1.exon6;Parent=AsAag3387.t1
###
# start gene g3388
# protein sequence = [MSPPIPTSPLXXXXXXXXXXXXXXXXQVVPPSRAPAATLPLSRVWREIQGSNNWENLIDPLSPILQQEITRYGNLLSA
# SYKGFDLNPNSKRYLNCKYGKKNLLKESGIHDPDGYQVTKYIYATPDINLNPIKNEPNRARWIGYVAVSSDESVKRLGRRDIVVTFRGTVTNHEWLAN
# LKSSLTPARLDPHNPRPDVKVESGFLGLYTSGESESKFGLESCREQLLSEISRLMNKHKGEEMSITLAGHSMGSSLAHLLAYDIAELGMNQRSGEKAV
# PVTVFSFAGPRVGNLGFKKRCEELGVKVLRITNVNDPITKLPGFLFNENFRSLGGVYELPWSCSCYTHVGVELTLDFFDVQNISCVHDLETYINLVNR
# PRCSKSAVNEDNFGGEFLNRTSEMMFGKGRRRALHLTNAATNAAYLLCSISNHMLYYNIF]
# Evidence for and against this transcript:
# % of transcript supported by hints (any source): 33.3
# CDS exons: 1/1
#      P:   1 
# CDS introns: 0/0
# 5'UTR exons and introns: 0/1
# 3'UTR exons and introns: 0/1
# hint groups fully obeyed: 0
# incompatible hint groups: 1
#      P:   1 (AL1G15720.t1)
# end gene g3388
Asue_scaffold6	AUGUSTUS	gene	19694237	19695984	.	-	.	ID=AsAag3388
Asue_scaffold6	AUGUSTUS	mRNA	19694237	19695984	.	-	.	ID=AsAag3388.t1;Parent=AsAag3388
Asue_scaffold6	AUGUSTUS	CDS	19694482	19695780	.	-	0	ID=AsAag3388.t1.cds;Parent=AsAag3388.t1
Asue_scaffold6	AUGUSTUS	exon	19694482	19695780	.	-	.	ID=AsAag3388.t1.exon1;Parent=AsAag3388.t1
###
# start gene g3389
# protein sequence = [MWISRLKRVRRTIMVLGVANFVVIVSGCVLTLVSDSGCDSAGQLFPLFAVCFAAGVKLAAMVKVGTTQELMAMTIMDS
# PTQNNHQRKLKYKTWLWWTRFAMVITVLQFIGATYLMFRVAKYVSRDGLPRNCVLGLSPDTRGWKQTLQVTFLITVCFVALAQCFTGSDILQWRSFYA
# TQDDAWKAHYQEVFDHGIREVLCCLGRREYMGVIEEDEVCSVARLLGDLVSYRASGTGHLEFLAGLALLQNNSQFPESYEDCMEAPAFHLQEAAMLHK
# FAEAAYTGPLLDVGRNPALFLCTWICRQGILTPWSRKWRPKLDGDNWWRGHAAAFLKFINFPAHVLRRGRICREKCKATYFVVVLHYLRCVVIAVRGT
# ETAEDLITDGLGRACSLTVEDLDGLTNHVHGMDTSRKHYGHSGIVEAARDLFMQIEGDPKFGESGSIGFLSSLIGDGCECDGYSIRIVGHSLGGAIAS
# LLGIRLRRRFPNLYVYAYGPLPSVDSDVADACSEFVTSIVLDNEFSSRLSYGSIRRLQVAAIKVLSQDPKADTALIFRLARRFLSASKRQRENVEENT
# SEEAMPSIIVNNSPECQQDQIYPIWEEAEAEMQQDDEEFINPFHGMASEDNPVSQFMETGPTREDDDEAPEMFMPGLVIHIVPEGNNMSVPIWRGWPI
# CDVTDGYKAYVANRESFKEIMVSPSMFLDHLPWRCRHALQKVLESRNLFFDLTSESDIATKNLQMLVERIESNPLDVLGQTRDID]
# Evidence for and against this transcript:
# % of transcript supported by hints (any source): 87.1
# CDS exons: 14/15
#      P:  14 
# CDS introns: 13/14
#      E:   7 
#      P:  13 
# 5'UTR exons and introns: 0/1
# 3'UTR exons and introns: 0/1
# hint groups fully obeyed: 24
#      E:   7 
#      P:  17 
# incompatible hint groups: 10
#      P:  10 (AL1G15700.t1,TRINITY_GG_101_c1843_g1_i1)
# end gene g3389
Asue_scaffold6	AUGUSTUS	gene	19700277	19705174	.	-	.	ID=AsAag3389
Asue_scaffold6	AUGUSTUS	mRNA	19700277	19705174	.	-	.	ID=AsAag3389.t1;Parent=AsAag3389
Asue_scaffold6	AUGUSTUS	CDS	19700456	19700539	.	-	0	ID=AsAag3389.t1.cds;Parent=AsAag3389.t1
Asue_scaffold6	AUGUSTUS	CDS	19700694	19700766	.	-	1	ID=AsAag3389.t1.cds;Parent=AsAag3389.t1
Asue_scaffold6	AUGUSTUS	CDS	19700847	19701213	.	-	2	ID=AsAag3389.t1.cds;Parent=AsAag3389.t1
Asue_scaffold6	AUGUSTUS	CDS	19701316	19701524	.	-	1	ID=AsAag3389.t1.cds;Parent=AsAag3389.t1
Asue_scaffold6	AUGUSTUS	CDS	19701607	19701704	.	-	0	ID=AsAag3389.t1.cds;Parent=AsAag3389.t1
Asue_scaffold6	AUGUSTUS	CDS	19701788	19701909	.	-	2	ID=AsAag3389.t1.cds;Parent=AsAag3389.t1
Asue_scaffold6	AUGUSTUS	CDS	19702016	19702122	.	-	1	ID=AsAag3389.t1.cds;Parent=AsAag3389.t1
Asue_scaffold6	AUGUSTUS	CDS	19702376	19702530	.	-	0	ID=AsAag3389.t1.cds;Parent=AsAag3389.t1
Asue_scaffold6	AUGUSTUS	CDS	19702798	19702903	.	-	1	ID=AsAag3389.t1.cds;Parent=AsAag3389.t1
Asue_scaffold6	AUGUSTUS	CDS	19703057	19703148	.	-	0	ID=AsAag3389.t1.cds;Parent=AsAag3389.t1
Asue_scaffold6	AUGUSTUS	CDS	19703228	19703349	.	-	2	ID=AsAag3389.t1.cds;Parent=AsAag3389.t1
Asue_scaffold6	AUGUSTUS	CDS	19703832	19703932	.	-	1	ID=AsAag3389.t1.cds;Parent=AsAag3389.t1
Asue_scaffold6	AUGUSTUS	CDS	19704060	19704279	.	-	2	ID=AsAag3389.t1.cds;Parent=AsAag3389.t1
Asue_scaffold6	AUGUSTUS	CDS	19704457	19704595	.	-	0	ID=AsAag3389.t1.cds;Parent=AsAag3389.t1
Asue_scaffold6	AUGUSTUS	CDS	19704836	19705096	.	-	0	ID=AsAag3389.t1.cds;Parent=AsAag3389.t1
Asue_scaffold6	AUGUSTUS	exon	19700456	19700539	.	-	.	ID=AsAag3389.t1.exon1;Parent=AsAag3389.t1
Asue_scaffold6	AUGUSTUS	exon	19700694	19700766	.	-	.	ID=AsAag3389.t1.exon2;Parent=AsAag3389.t1
Asue_scaffold6	AUGUSTUS	exon	19700847	19701213	.	-	.	ID=AsAag3389.t1.exon3;Parent=AsAag3389.t1
Asue_scaffold6	AUGUSTUS	exon	19701316	19701524	.	-	.	ID=AsAag3389.t1.exon4;Parent=AsAag3389.t1
Asue_scaffold6	AUGUSTUS	exon	19701607	19701704	.	-	.	ID=AsAag3389.t1.exon5;Parent=AsAag3389.t1
Asue_scaffold6	AUGUSTUS	exon	19701788	19701909	.	-	.	ID=AsAag3389.t1.exon6;Parent=AsAag3389.t1
Asue_scaffold6	AUGUSTUS	exon	19702016	19702122	.	-	.	ID=AsAag3389.t1.exon7;Parent=AsAag3389.t1
Asue_scaffold6	AUGUSTUS	exon	19702376	19702530	.	-	.	ID=AsAag3389.t1.exon8;Parent=AsAag3389.t1
Asue_scaffold6	AUGUSTUS	exon	19702798	19702903	.	-	.	ID=AsAag3389.t1.exon9;Parent=AsAag3389.t1
Asue_scaffold6	AUGUSTUS	exon	19703057	19703148	.	-	.	ID=AsAag3389.t1.exon10;Parent=AsAag3389.t1
Asue_scaffold6	AUGUSTUS	exon	19703228	19703349	.	-	.	ID=AsAag3389.t1.exon11;Parent=AsAag3389.t1
Asue_scaffold6	AUGUSTUS	exon	19703832	19703932	.	-	.	ID=AsAag3389.t1.exon12;Parent=AsAag3389.t1
Asue_scaffold6	AUGUSTUS	exon	19704060	19704279	.	-	.	ID=AsAag3389.t1.exon13;Parent=AsAag3389.t1
Asue_scaffold6	AUGUSTUS	exon	19704457	19704595	.	-	.	ID=AsAag3389.t1.exon14;Parent=AsAag3389.t1
Asue_scaffold6	AUGUSTUS	exon	19704836	19705096	.	-	.	ID=AsAag3389.t1.exon15;Parent=AsAag3389.t1
###
# start gene g3390
# protein sequence = [MAGVMHKFLIASMFMWILPVAILYGFNHNLLPGSTTLSPHSLTLLSGFLAVVSVNIVIVFYICMALKEPADKHKPDAA
# FLAEAKDSVSKLTKGATSSDDHALKKQE]
# Evidence for and against this transcript:
# % of transcript supported by hints (any source): 52.9
# CDS exons: 2/2
#      P:   2 
# CDS introns: 1/1
#      P:   1 
# 5'UTR exons and introns: 0/1
# 3'UTR exons and introns: 6/13
#      E:   6 
# hint groups fully obeyed: 7
#      E:   6 
#      P:   1 
# incompatible hint groups: 6
#      P:   6 (TRINITY_GG_101_c1146_g1_i1,AL1G15680.t2,TRINITY_GG_101_c1146_g1_i2,AL1G15680.t3,...)
# end gene g3390
Asue_scaffold6	AUGUSTUS	gene	19705483	19709844	.	-	.	ID=AsAag3390
Asue_scaffold6	AUGUSTUS	mRNA	19705483	19709844	.	-	.	ID=AsAag3390.t1;Parent=AsAag3390
Asue_scaffold6	AUGUSTUS	CDS	19708512	19708735	.	-	2	ID=AsAag3390.t1.cds;Parent=AsAag3390.t1
Asue_scaffold6	AUGUSTUS	CDS	19709659	19709755	.	-	0	ID=AsAag3390.t1.cds;Parent=AsAag3390.t1
Asue_scaffold6	AUGUSTUS	exon	19708512	19708735	.	-	.	ID=AsAag3390.t1.exon1;Parent=AsAag3390.t1
Asue_scaffold6	AUGUSTUS	exon	19709659	19709755	.	-	.	ID=AsAag3390.t1.exon2;Parent=AsAag3390.t1
###
# start gene g3391
# protein sequence = [MEGKMKIGPVGKHDVRSSTIVNWDEGSHDGFISQIFLSHSVGGILSIQFQFVMDGKLVLSDRHGPFSGNMFDVIELNY
# PHEYITGISGEYYKYDASNPHIRSLKFTTNTSEYGPFGTSGSSYEKFAFKLGKSPQFGGFHGTYDASGLQYIGVYLRPKTVLPKTDTGNAEETESKIV
# LG]
# Evidence for and against this transcript:
# % of transcript supported by hints (any source): 60
# CDS exons: 2/2
#      P:   2 
# CDS introns: 1/1
#      P:   1 
# 5'UTR exons and introns: 0/1
# 3'UTR exons and introns: 0/1
# hint groups fully obeyed: 1
#      P:   1 
# incompatible hint groups: 4
#      P:   4 (TRINITY_GG_101_c4194_g1_i1,AL1G15670.t1)
# end gene g3391
Asue_scaffold6	AUGUSTUS	gene	19711259	19712024	.	+	.	ID=AsAag3391
Asue_scaffold6	AUGUSTUS	mRNA	19711259	19712024	.	+	.	ID=AsAag3391.t1;Parent=AsAag3391
Asue_scaffold6	AUGUSTUS	CDS	19711287	19711505	.	+	0	ID=AsAag3391.t1.cds;Parent=AsAag3391.t1
Asue_scaffold6	AUGUSTUS	CDS	19711622	19711939	.	+	0	ID=AsAag3391.t1.cds;Parent=AsAag3391.t1
Asue_scaffold6	AUGUSTUS	exon	19711287	19711505	.	+	.	ID=AsAag3391.t1.exon1;Parent=AsAag3391.t1
Asue_scaffold6	AUGUSTUS	exon	19711622	19711939	.	+	.	ID=AsAag3391.t1.exon2;Parent=AsAag3391.t1
###
# start gene g3392
# protein sequence = [MGLLPVVGITSPALITRKSHANPKIQRLNQSTSETTVSWTSRITLLTRNGRLAEAAKEFSGMRLSGVEPNHITFIALL
# SGCGDFPSGSEALGDLLHGYASKLGLDRNHVMISGVKPDYVAIIAALNACTNLGALSFGLWGCVVETLPGDFLNA]
# Evidence for and against this transcript:
# % of transcript supported by hints (any source): 0
# CDS exons: 0/3
# CDS introns: 0/2
# 5'UTR exons and introns: 0/1
# 3'UTR exons and introns: 0/1
# hint groups fully obeyed: 0
# incompatible hint groups: 2
#      P:   2 (TRINITY_GG_101_c3066_g1_i1,TRINITY_GG_101_c1969_g1_i1)
# end gene g3392
Asue_scaffold6	AUGUSTUS	gene	19712589	19714314	.	-	.	ID=AsAag3392
Asue_scaffold6	AUGUSTUS	mRNA	19712589	19714314	.	-	.	ID=AsAag3392.t1;Parent=AsAag3392
Asue_scaffold6	AUGUSTUS	CDS	19712761	19712805	.	-	0	ID=AsAag3392.t1.cds;Parent=AsAag3392.t1
Asue_scaffold6	AUGUSTUS	CDS	19713583	19713669	.	-	0	ID=AsAag3392.t1.cds;Parent=AsAag3392.t1
Asue_scaffold6	AUGUSTUS	CDS	19713934	19714263	.	-	0	ID=AsAag3392.t1.cds;Parent=AsAag3392.t1
Asue_scaffold6	AUGUSTUS	exon	19712761	19712805	.	-	.	ID=AsAag3392.t1.exon1;Parent=AsAag3392.t1
Asue_scaffold6	AUGUSTUS	exon	19713583	19713669	.	-	.	ID=AsAag3392.t1.exon2;Parent=AsAag3392.t1
Asue_scaffold6	AUGUSTUS	exon	19713934	19714263	.	-	.	ID=AsAag3392.t1.exon3;Parent=AsAag3392.t1
###
# start gene g3393
# protein sequence = [MDHKAVAEEQIVLERIRRKIEEVNGSGQSQLSPIQEHISFTLLQAYFKCANECFEKRRKQEVTTNCVELCRVPVVNSQ
# QQFDSDMAKFQDRMNRSLMVCQDKFEAAKLQNMNRIDAAKDMEGCVNDAAAALLGD]
# Evidence for and against this transcript:
# % of transcript supported by hints (any source): 0
# CDS exons: 0/3
# CDS introns: 0/2
# 5'UTR exons and introns: 0/1
# 3'UTR exons and introns: 0/1
# hint groups fully obeyed: 0
# incompatible hint groups: 0
# end gene g3393
Asue_scaffold6	AUGUSTUS	gene	19714372	19715314	.	-	.	ID=AsAag3393
Asue_scaffold6	AUGUSTUS	mRNA	19714372	19715314	.	-	.	ID=AsAag3393.t1;Parent=AsAag3393
Asue_scaffold6	AUGUSTUS	CDS	19714589	19714726	.	-	0	ID=AsAag3393.t1.cds;Parent=AsAag3393.t1
Asue_scaffold6	AUGUSTUS	CDS	19714806	19714943	.	-	0	ID=AsAag3393.t1.cds;Parent=AsAag3393.t1
Asue_scaffold6	AUGUSTUS	CDS	19715135	19715263	.	-	0	ID=AsAag3393.t1.cds;Parent=AsAag3393.t1
Asue_scaffold6	AUGUSTUS	exon	19714589	19714726	.	-	.	ID=AsAag3393.t1.exon1;Parent=AsAag3393.t1
Asue_scaffold6	AUGUSTUS	exon	19714806	19714943	.	-	.	ID=AsAag3393.t1.exon2;Parent=AsAag3393.t1
Asue_scaffold6	AUGUSTUS	exon	19715135	19715263	.	-	.	ID=AsAag3393.t1.exon3;Parent=AsAag3393.t1
###
# start gene g3394
# protein sequence = [MDHIAAAEEQIITDRIRRKLEEVNASAQSQLSPIQDHINFTLQQAYFKCAYECFDRNRKQEEIANCVEHCSVPVVNSQ
# QHFEGEMAQFQERMNRSLMVCQDKFEASKLHKNRVDAAKAMESCVNTSIEDSLDTLPHIVQRMKTSFSIADQ]
# Evidence for and against this transcript:
# % of transcript supported by hints (any source): 71.4
# CDS exons: 3/3
#      P:   3 
# CDS introns: 2/2
#      E:   2 
#      P:   2 
# 5'UTR exons and introns: 0/1
# 3'UTR exons and introns: 0/1
# hint groups fully obeyed: 4
#      E:   2 
#      P:   2 
# incompatible hint groups: 4
#      P:   4 (AL1G15640.t1,TRINITY_GG_101_c3053_g1_i1)
# end gene g3394
Asue_scaffold6	AUGUSTUS	gene	19715638	19716964	.	-	.	ID=AsAag3394
Asue_scaffold6	AUGUSTUS	mRNA	19715638	19716964	.	-	.	ID=AsAag3394.t1;Parent=AsAag3394
Asue_scaffold6	AUGUSTUS	CDS	19715812	19715997	.	-	0	ID=AsAag3394.t1.cds;Parent=AsAag3394.t1
Asue_scaffold6	AUGUSTUS	CDS	19716078	19716215	.	-	0	ID=AsAag3394.t1.cds;Parent=AsAag3394.t1
Asue_scaffold6	AUGUSTUS	CDS	19716750	19716878	.	-	0	ID=AsAag3394.t1.cds;Parent=AsAag3394.t1
Asue_scaffold6	AUGUSTUS	exon	19715812	19715997	.	-	.	ID=AsAag3394.t1.exon1;Parent=AsAag3394.t1
Asue_scaffold6	AUGUSTUS	exon	19716078	19716215	.	-	.	ID=AsAag3394.t1.exon2;Parent=AsAag3394.t1
Asue_scaffold6	AUGUSTUS	exon	19716750	19716878	.	-	.	ID=AsAag3394.t1.exon3;Parent=AsAag3394.t1
###
# start gene g3395
# protein sequence = [MRQRKMAKMVVLSAMMILMLASTISAKEQLSTKECEDLGFTGLALCSDCHSLSEYIKDQELVSDCLNCCADDSEDSMS
# KVTYSGAILEVCMRKLVFYPEIVGFIEEEKEKFPSVKVQYIFNSPPKLIMLDEDGEHKESIRIDNWKREHLLQYMREKVKPTAAS]
# Evidence for and against this transcript:
# % of transcript supported by hints (any source): 66.7
# CDS exons: 3/4
#      P:   3 
# CDS introns: 3/3
#      E:   3 
#      P:   3 
# 5'UTR exons and introns: 0/1
# 3'UTR exons and introns: 0/1
# hint groups fully obeyed: 3
#      E:   3 
# incompatible hint groups: 1
#      P:   1 (TRINITY_GG_101_c1960_g1_i1)
# end gene g3395
Asue_scaffold6	AUGUSTUS	gene	19717089	19718726	.	+	.	ID=AsAag3395
Asue_scaffold6	AUGUSTUS	mRNA	19717089	19718726	.	+	.	ID=AsAag3395.t1;Parent=AsAag3395
Asue_scaffold6	AUGUSTUS	CDS	19717199	19717376	.	+	0	ID=AsAag3395.t1.cds;Parent=AsAag3395.t1
Asue_scaffold6	AUGUSTUS	CDS	19717629	19717687	.	+	2	ID=AsAag3395.t1.cds;Parent=AsAag3395.t1
Asue_scaffold6	AUGUSTUS	CDS	19717840	19718021	.	+	0	ID=AsAag3395.t1.cds;Parent=AsAag3395.t1
Asue_scaffold6	AUGUSTUS	CDS	19718386	19718458	.	+	1	ID=AsAag3395.t1.cds;Parent=AsAag3395.t1
Asue_scaffold6	AUGUSTUS	exon	19717199	19717376	.	+	.	ID=AsAag3395.t1.exon1;Parent=AsAag3395.t1
Asue_scaffold6	AUGUSTUS	exon	19717629	19717687	.	+	.	ID=AsAag3395.t1.exon2;Parent=AsAag3395.t1
Asue_scaffold6	AUGUSTUS	exon	19717840	19718021	.	+	.	ID=AsAag3395.t1.exon3;Parent=AsAag3395.t1
Asue_scaffold6	AUGUSTUS	exon	19718386	19718458	.	+	.	ID=AsAag3395.t1.exon4;Parent=AsAag3395.t1
###
# start gene g3396
# protein sequence = [MASSDETFSQVIDIGVEEEEESFYAPDDDVLTLLQPTSPPTISSAKNIPKPPPLPCITYQRFQASTRKTSSLSRLVPK
# EAVETWDKLFKEGFGADTYVETDNKSHFPAHSSVLDAASPVMAKLLNQSRDKNGKTYLKIPGVPCEAVYMFIRFLYSSCYEEEEMKKFVLHLLVLSHC
# YSVPSLKRVCVEILDQGWINKENVIDVLQLARNCDATRICFVCLSMVIKDFKSVSSTEGWKVMKRANPLLEQELIEAVIEADTRKQERRKKLEERKVY
# LQLYEAMEALVHICSEGCGTIGPRDKALKGSHTVCKFPACKGLEGALRHFLGCKSRASCPHCKRMWQLLQLHSCICDDSNSCKVSLCWNFKEKMKKLS
# KKEQSKWRLLVENIITAKNSLGPFSSRPSGFISIDCGIPSGSSYKDETTGINYVSDSSFVETGVSKSIPFTAQRQLQNLRSFPEGSRNCYTLIPVQGK
# GKKYLIRASFMYGNYDGENGSPQFDLFLGGNIWDTVLLSNESSIVSKEVVYLSQSENIFVCLGNKGKGTPFISTLELRFLGNDNTTYDSPNGALFFSR
# RWDFGSLMDSPVRYDEDVYDRIWIPRNFGYCREINTSLPVTSDNNSYSLSSLVMSTAMTPTNTTRPITMTLENSDPNVSYFVYMHFAEVEDLSLKPNQ
# TREFDIGINGVTVAAGFSPKNLSSSGLTGHISPSFSNLTMIQELDLSNNGLTGDIPEFLSKLKFLRVLNLEKNKLTGSVPSELLERSNSGSFSLRVGE
# NPGLCTEISCRKSNSKKLAIPLVASFAALFILLLFSGVFWRIKNRRNKSAHFFLLTKGMEFSRDAGMMMENKRNVCSLGESSIKRHKSDLSFNSKERK
# DKVGERISALQQIVSPYGKTDTASVLLDAMHYIEFLHEQVKVLSAPYLQTIPDTTQEELEQYSLRNRGLCLVPMENTVGVAQSNGADIWAPVKTPLSP
# AFSVTSQSPFR]
# Evidence for and against this transcript:
# % of transcript supported by hints (any source): 51.6
# CDS exons: 9/14
#      P:   9 
# CDS introns: 7/13
#      E:   5 
#      P:   7 
# 5'UTR exons and introns: 0/3
# 3'UTR exons and introns: 0/1
# hint groups fully obeyed: 8
#      E:   5 
#      P:   3 
# incompatible hint groups: 8
#      P:   8 (TRINITY_GG_101_c1048_g1_i4,AL1G15600.t1,TRINITY_GG_101_c1207_g1_i2,TRINITY_GG_101_c1207_g1_i1)
# end gene g3396
Asue_scaffold6	AUGUSTUS	gene	19718898	19731074	.	-	.	ID=AsAag3396
Asue_scaffold6	AUGUSTUS	mRNA	19718898	19731074	.	-	.	ID=AsAag3396.t1;Parent=AsAag3396
Asue_scaffold6	AUGUSTUS	CDS	19719109	19719270	.	-	0	ID=AsAag3396.t1.cds;Parent=AsAag3396.t1
Asue_scaffold6	AUGUSTUS	CDS	19719397	19719441	.	-	0	ID=AsAag3396.t1.cds;Parent=AsAag3396.t1
Asue_scaffold6	AUGUSTUS	CDS	19719516	19719581	.	-	0	ID=AsAag3396.t1.cds;Parent=AsAag3396.t1
Asue_scaffold6	AUGUSTUS	CDS	19719662	19719727	.	-	0	ID=AsAag3396.t1.cds;Parent=AsAag3396.t1
Asue_scaffold6	AUGUSTUS	CDS	19719851	19719987	.	-	2	ID=AsAag3396.t1.cds;Parent=AsAag3396.t1
Asue_scaffold6	AUGUSTUS	CDS	19725565	19725803	.	-	1	ID=AsAag3396.t1.cds;Parent=AsAag3396.t1
Asue_scaffold6	AUGUSTUS	CDS	19725882	19725953	.	-	1	ID=AsAag3396.t1.cds;Parent=AsAag3396.t1
Asue_scaffold6	AUGUSTUS	CDS	19726036	19726107	.	-	1	ID=AsAag3396.t1.cds;Parent=AsAag3396.t1
Asue_scaffold6	AUGUSTUS	CDS	19726569	19726883	.	-	1	ID=AsAag3396.t1.cds;Parent=AsAag3396.t1
Asue_scaffold6	AUGUSTUS	CDS	19727011	19727548	.	-	2	ID=AsAag3396.t1.cds;Parent=AsAag3396.t1
Asue_scaffold6	AUGUSTUS	CDS	19728441	19728559	.	-	1	ID=AsAag3396.t1.cds;Parent=AsAag3396.t1
Asue_scaffold6	AUGUSTUS	CDS	19728636	19729250	.	-	1	ID=AsAag3396.t1.cds;Parent=AsAag3396.t1
Asue_scaffold6	AUGUSTUS	CDS	19729333	19729463	.	-	0	ID=AsAag3396.t1.cds;Parent=AsAag3396.t1
Asue_scaffold6	AUGUSTUS	CDS	19729540	19729878	.	-	0	ID=AsAag3396.t1.cds;Parent=AsAag3396.t1
Asue_scaffold6	AUGUSTUS	exon	19719109	19719270	.	-	.	ID=AsAag3396.t1.exon1;Parent=AsAag3396.t1
Asue_scaffold6	AUGUSTUS	exon	19719397	19719441	.	-	.	ID=AsAag3396.t1.exon2;Parent=AsAag3396.t1
Asue_scaffold6	AUGUSTUS	exon	19719516	19719581	.	-	.	ID=AsAag3396.t1.exon3;Parent=AsAag3396.t1
Asue_scaffold6	AUGUSTUS	exon	19719662	19719727	.	-	.	ID=AsAag3396.t1.exon4;Parent=AsAag3396.t1
Asue_scaffold6	AUGUSTUS	exon	19719851	19719987	.	-	.	ID=AsAag3396.t1.exon5;Parent=AsAag3396.t1
Asue_scaffold6	AUGUSTUS	exon	19725565	19725803	.	-	.	ID=AsAag3396.t1.exon6;Parent=AsAag3396.t1
Asue_scaffold6	AUGUSTUS	exon	19725882	19725953	.	-	.	ID=AsAag3396.t1.exon7;Parent=AsAag3396.t1
Asue_scaffold6	AUGUSTUS	exon	19726036	19726107	.	-	.	ID=AsAag3396.t1.exon8;Parent=AsAag3396.t1
Asue_scaffold6	AUGUSTUS	exon	19726569	19726883	.	-	.	ID=AsAag3396.t1.exon9;Parent=AsAag3396.t1
Asue_scaffold6	AUGUSTUS	exon	19727011	19727548	.	-	.	ID=AsAag3396.t1.exon10;Parent=AsAag3396.t1
Asue_scaffold6	AUGUSTUS	exon	19728441	19728559	.	-	.	ID=AsAag3396.t1.exon11;Parent=AsAag3396.t1
Asue_scaffold6	AUGUSTUS	exon	19728636	19729250	.	-	.	ID=AsAag3396.t1.exon12;Parent=AsAag3396.t1
Asue_scaffold6	AUGUSTUS	exon	19729333	19729463	.	-	.	ID=AsAag3396.t1.exon13;Parent=AsAag3396.t1
Asue_scaffold6	AUGUSTUS	exon	19729540	19729878	.	-	.	ID=AsAag3396.t1.exon14;Parent=AsAag3396.t1
###
# start gene g3397
# protein sequence = [MREGSHLIVLPFPGQGHITPMSQFCKRLASKGLKLTLVLVSDKPSPPYKTEHDSITVFPISNGFQEGEEPLQDLDDYM
# ERVETSIKNTLPKLIEDMKQSGNPPRAIVYDSTMPWLLDVAHSYGLSGAAFFTQPWLVTAIYYHVFKGSFSVPSTKYGHSTLASFPSFPMLNANDLPS
# FLCESSSYPNILRIVVDQVSNIDRVDIVLCNTFDKLEEKLLKWVQSLWPVLNIGPTVPSMYLDKRLSEDKNYGFSLFNAKVAECMEWLNSKQPNSVVY
# ISFGSLVILKEDQMLELAAAQGHITPMSQFCKRLASKGLKLTLVLVSDKPSPPYKTEHDSIAVVPISNGFEEGEERSQVLDDYMERVESSIKNSLPKL
# IEDMKLSGNPPRALVYDSTMPWLLDVAHTYGLSGAVFFTQPWIVSAIYYHVFKGSFSVPYTKYGHSTLASFPSFPMLNANDLPSFLCESSSYPYILRT
# VIDQLSNIDRVDIVLCNTFDKLEEKLLKWVQSVWPVLNIGPTVPSMYLDKRLPEDKNYGFSLFDAKIAECIEWLNSKQPNSVVYVSFGSMVVLKEDQL
# IELAAGLKQSRHFFLWVVRETEKNKLPENYIEEIGDHRSSLMLTNSSINKSIRLSHSGRGGGVDATASSSHRREVKAQSSGSKSIRTQSHTISIVRLL
# TITQQEEVSQNPLLFLIXLNYLLSSQRVFGVYDGEMKQPFNGLLMKRGTLSGFRNFIQLFSLQSRGLSSSTLTDTRPFPDYSTKKASVRDTEFVHQIT
# NVIKLRRAEPLRRSLKPYECKFKTDHLIWVLMKIKCDYMLVLDFFDWARSRRDSNLESLCIVIHLAVASKDLKVAQSFISSFWERPKLNVTDSFVQFF
# DLLVYTYKDWGSDPRVFDVFFQVLVEFGMLREARKVFEKMLNYGLVLSVDSCNVYLARLSKDCNKTATAIIVFREFPEVGVCWNVASYNIVIHFVCQL
# GRINEAHHLLLLMELKGYTPDVISYSTVINGYCRFGELDKVWKLIEEMKQKGLKPNSYTYGSIIGLLCRICKLAEAEEAFSEMIGQGILPDTVVYTTL
# IDGFCKRGDIRAASKFFYEMHSRDIIPDVLTYTAIISGFCQIGDMVEAGKLFHEMLCRGLEPDSITFTELINGYCKAGQIKDAFRAHNHMIQAGCSPN
# VVTYTTLIDGLCKEGDIDSANELLHEMWKIGLQPNIFTYNSIVNGLCKSGNIKEAVKLVGEFESAGLNADTVTYTTLMNAYCKSGEMDKAQEMLKEML
# GKGLQPTIVTFNVLMNGFCLHGMLEDGEKLLNWMLAKGIAPNATTFNSLMKQYCIRNNLKAATGIYKDMCSRGVGPDGKTYENLVKGHCKARNMKEAW
# FLFQEMKGKGFSVSVSTYSVLIKGFFKRKKFVEAREVFDQMRREGLAADKEIFDFFGDTKYKGRRPDTIVDPVDEIIENYLVDEELREAN]
# Evidence for and against this transcript:
# % of transcript supported by hints (any source): 6.67
# CDS exons: 1/7
#      P:   1 
# CDS introns: 0/6
# 5'UTR exons and introns: 0/1
# 3'UTR exons and introns: 0/1
# hint groups fully obeyed: 0
# incompatible hint groups: 4
#      P:   4 (AL1G15570.t1,TRINITY_GG_101_c2568_g1_i1,TRINITY_GG_101_c2478_g1_i1)
# end gene g3397
Asue_scaffold6	AUGUSTUS	gene	19731669	19741671	.	+	.	ID=AsAag3397
Asue_scaffold6	AUGUSTUS	mRNA	19731669	19741671	.	+	.	ID=AsAag3397.t1;Parent=AsAag3397
Asue_scaffold6	AUGUSTUS	CDS	19731955	19732599	.	+	0	ID=AsAag3397.t1.cds;Parent=AsAag3397.t1
Asue_scaffold6	AUGUSTUS	CDS	19732709	19732943	.	+	0	ID=AsAag3397.t1.cds;Parent=AsAag3397.t1
Asue_scaffold6	AUGUSTUS	CDS	19734121	19734725	.	+	2	ID=AsAag3397.t1.cds;Parent=AsAag3397.t1
Asue_scaffold6	AUGUSTUS	CDS	19735006	19735327	.	+	0	ID=AsAag3397.t1.cds;Parent=AsAag3397.t1
Asue_scaffold6	AUGUSTUS	CDS	19736414	19736436	.	+	2	ID=AsAag3397.t1.cds;Parent=AsAag3397.t1
Asue_scaffold6	AUGUSTUS	CDS	19736526	19736745	.	+	0	ID=AsAag3397.t1.cds;Parent=AsAag3397.t1
Asue_scaffold6	AUGUSTUS	CDS	19738579	19740857	.	+	2	ID=AsAag3397.t1.cds;Parent=AsAag3397.t1
Asue_scaffold6	AUGUSTUS	exon	19731955	19732599	.	+	.	ID=AsAag3397.t1.exon1;Parent=AsAag3397.t1
Asue_scaffold6	AUGUSTUS	exon	19732709	19732943	.	+	.	ID=AsAag3397.t1.exon2;Parent=AsAag3397.t1
Asue_scaffold6	AUGUSTUS	exon	19734121	19734725	.	+	.	ID=AsAag3397.t1.exon3;Parent=AsAag3397.t1
Asue_scaffold6	AUGUSTUS	exon	19735006	19735327	.	+	.	ID=AsAag3397.t1.exon4;Parent=AsAag3397.t1
Asue_scaffold6	AUGUSTUS	exon	19736414	19736436	.	+	.	ID=AsAag3397.t1.exon5;Parent=AsAag3397.t1
Asue_scaffold6	AUGUSTUS	exon	19736526	19736745	.	+	.	ID=AsAag3397.t1.exon6;Parent=AsAag3397.t1
Asue_scaffold6	AUGUSTUS	exon	19738579	19740857	.	+	.	ID=AsAag3397.t1.exon7;Parent=AsAag3397.t1
###
# start gene g3398
# protein sequence = [MTKPAITFPLLFTLFTFIDVSTSASNVFNVVSYGAKSDGVTDSTAAFLKAWQGACDSAASATVVVPKGTFLLKTITFG
# GPCKSKLTFQVAGTVIAPADYRAFGNSGYWILFNKVNRYSLVGGTFDARANGFWSCRTSGQNCPPGVRVSHMTLNGCTNVVVRNVKLIAPGNSPNTDG
# FHVQFSTGVTFTGSTVQTGDDCVAIGPGTRNFLITKLACGPGHGVSIGSLAKDLNEDGVENVTVSSSVFTGSQNGVRIKSWARPSTGFVRNVFFQNLV
# MKNVQNPIIIDQNYCPSHKGCPTEHSGVKISQVTYKNIQGTSATQEAMKLVCSKSNPCTGITLQDIKLTYNKGTPATSLCFNAVGKSLGVIQPTSCLN
# R]
# Evidence for and against this transcript:
# % of transcript supported by hints (any source): 0
# CDS exons: 0/4
# CDS introns: 0/3
# 5'UTR exons and introns: 0/1
# 3'UTR exons and introns: 0/1
# hint groups fully obeyed: 0
# incompatible hint groups: 0
# end gene g3398
Asue_scaffold6	AUGUSTUS	gene	19742429	19744473	.	+	.	ID=AsAag3398
Asue_scaffold6	AUGUSTUS	mRNA	19742429	19744473	.	+	.	ID=AsAag3398.t1;Parent=AsAag3398
Asue_scaffold6	AUGUSTUS	CDS	19742461	19742898	.	+	0	ID=AsAag3398.t1.cds;Parent=AsAag3398.t1
Asue_scaffold6	AUGUSTUS	CDS	19743282	19743508	.	+	0	ID=AsAag3398.t1.cds;Parent=AsAag3398.t1
Asue_scaffold6	AUGUSTUS	CDS	19743654	19743882	.	+	1	ID=AsAag3398.t1.cds;Parent=AsAag3398.t1
Asue_scaffold6	AUGUSTUS	CDS	19743977	19744204	.	+	0	ID=AsAag3398.t1.cds;Parent=AsAag3398.t1
Asue_scaffold6	AUGUSTUS	exon	19742461	19742898	.	+	.	ID=AsAag3398.t1.exon1;Parent=AsAag3398.t1
Asue_scaffold6	AUGUSTUS	exon	19743282	19743508	.	+	.	ID=AsAag3398.t1.exon2;Parent=AsAag3398.t1
Asue_scaffold6	AUGUSTUS	exon	19743654	19743882	.	+	.	ID=AsAag3398.t1.exon3;Parent=AsAag3398.t1
Asue_scaffold6	AUGUSTUS	exon	19743977	19744204	.	+	.	ID=AsAag3398.t1.exon4;Parent=AsAag3398.t1
###
# start gene g3399
# protein sequence = [MTKPAITFPLIFTLLTFIDVSSSASIVFNVVSFGAKPDGVTDSTAAFLKAWQGACGSASSATVVVPTGTFLLKVITFG
# GPCKSKITFQVAGTIVAPEDYRTFGNSGYWILFNKVNRFSLVGGTFDARANRFWSCRKSGQNCPPGVRSISFNSAKDVIISGVKSMNSQVSHMTLNGC
# TNVVVRNVRLVAPGDSPNTDGFTVQFSTGVTFTGSTVQTGDDCVAIGQGTRNFLISKLACGPGHGVSIGSLAKQLNEDGVENVTVSSSVFTGTQNGVR
# IKSWARPSTGFVRNVFFQNLIMKNVQNPIIIDQNYCPSKQGCPTEHSGVKISQVTYKNIQGTSATQQAMNLACSKSNPCTGITLQDIKLIYNKGTPAT
# SFCFNAVGKNLGVIQPTSCLNR]
# Evidence for and against this transcript:
# % of transcript supported by hints (any source): 77.8
# CDS exons: 4/4
#      P:   4 
# CDS introns: 3/3
#      P:   3 
# 5'UTR exons and introns: 0/1
# 3'UTR exons and introns: 0/1
# hint groups fully obeyed: 3
#      P:   3 
# incompatible hint groups: 6
#      P:   6 (AL1G15550.t1,AL1G15560.t1)
# end gene g3399
Asue_scaffold6	AUGUSTUS	gene	19746209	19748123	.	+	.	ID=AsAag3399
Asue_scaffold6	AUGUSTUS	mRNA	19746209	19748123	.	+	.	ID=AsAag3399.t1;Parent=AsAag3399
Asue_scaffold6	AUGUSTUS	CDS	19746240	19746677	.	+	0	ID=AsAag3399.t1.cds;Parent=AsAag3399.t1
Asue_scaffold6	AUGUSTUS	CDS	19747025	19747314	.	+	0	ID=AsAag3399.t1.cds;Parent=AsAag3399.t1
Asue_scaffold6	AUGUSTUS	CDS	19747419	19747647	.	+	1	ID=AsAag3399.t1.cds;Parent=AsAag3399.t1
Asue_scaffold6	AUGUSTUS	CDS	19747757	19747984	.	+	0	ID=AsAag3399.t1.cds;Parent=AsAag3399.t1
Asue_scaffold6	AUGUSTUS	exon	19746240	19746677	.	+	.	ID=AsAag3399.t1.exon1;Parent=AsAag3399.t1
Asue_scaffold6	AUGUSTUS	exon	19747025	19747314	.	+	.	ID=AsAag3399.t1.exon2;Parent=AsAag3399.t1
Asue_scaffold6	AUGUSTUS	exon	19747419	19747647	.	+	.	ID=AsAag3399.t1.exon3;Parent=AsAag3399.t1
Asue_scaffold6	AUGUSTUS	exon	19747757	19747984	.	+	.	ID=AsAag3399.t1.exon4;Parent=AsAag3399.t1
###
# start gene g3400
# protein sequence = [MSSLAPVMEKQESFRGNSVEEQQSLRCVGAEDQVRKGRALEKQVSFLAGNVVEKHGIKGRAMENRERPMERQRSFRGF
# VEKQKSFRVVMERQLSFMNAGGERKQKTESPGKRGDSPLHIGARTGNLGKVMELIRGCSGTEELKELLSKQNLEGETPLYSAAENGHSLVVEEILKHM
# DLDTASIKARNGFDPFHVAAKQGHLEALKKLLETFPNLAMTVDLSCTTALHTAATQGHIDVVNLLLKTDSHLAKIAKNNGKTALHSAARMGHREVVKS
# LIGNDASIGFRTDKKGQTALHMAVKGQNEGIVLELVKPDPAVLSVEDNKGNAPLHIATNKGRIKIVRSLVSFDEINLNAMNKAGDTALDIAEKIGNPE
# LVSVLKEAGAATAKDLGKPQNPAKQLKQTVSDIKHEVQSQLQQSRQTGVRVRRIAKRLKKLHINGLNNAINSATVVAVLIATVAFAAIFTIPGQYEED
# RTKGLLLLGEARIANKAPFLIFFIFDSLALFISLAVVVVQTSVVVIEQKAKKKLVFVINKLMWLACLFISIAFVSLSFIVVGKEDIWLAICATIIGGT
# IMLTTIGAMSYCVVMHRIEESKLKSLRKERSQSKSFSLSHMPLESEILNGEFNKRMYAL]
# Evidence for and against this transcript:
# % of transcript supported by hints (any source): 57.1
# CDS exons: 2/3
#      P:   2 
# CDS introns: 2/2
#      P:   2 
# 5'UTR exons and introns: 0/1
# 3'UTR exons and introns: 0/1
# hint groups fully obeyed: 0
# incompatible hint groups: 1
#      P:   1 (AL1G15550.t1)
# end gene g3400
Asue_scaffold6	AUGUSTUS	gene	19748379	19750659	.	+	.	ID=AsAag3400
Asue_scaffold6	AUGUSTUS	mRNA	19748379	19750659	.	+	.	ID=AsAag3400.t1;Parent=AsAag3400
Asue_scaffold6	AUGUSTUS	CDS	19748488	19749091	.	+	0	ID=AsAag3400.t1.cds;Parent=AsAag3400.t1
Asue_scaffold6	AUGUSTUS	CDS	19749189	19749598	.	+	2	ID=AsAag3400.t1.cds;Parent=AsAag3400.t1
Asue_scaffold6	AUGUSTUS	CDS	19749669	19750538	.	+	0	ID=AsAag3400.t1.cds;Parent=AsAag3400.t1
Asue_scaffold6	AUGUSTUS	exon	19748488	19749091	.	+	.	ID=AsAag3400.t1.exon1;Parent=AsAag3400.t1
Asue_scaffold6	AUGUSTUS	exon	19749189	19749598	.	+	.	ID=AsAag3400.t1.exon2;Parent=AsAag3400.t1
Asue_scaffold6	AUGUSTUS	exon	19749669	19750538	.	+	.	ID=AsAag3400.t1.exon3;Parent=AsAag3400.t1
###
# start gene g3401
# protein sequence = [MDSPLIIEEEDEEALATLVPVPPRRKTHSYSLQFDQKPHHQIRKHSLDEVPRSATLASEAVYFDSSDDEFSTAGNITE
# NAAVETNAGAEDYIIVNPPPNVGVGDDDTEPLPEFIGAGGGAGIFKVPVRAAVHPGRPPCLELRPHPLRETQTGKFLRNIACTETQLWAGQENGVRFW
# NLEDAYEAGSGIGGQVRRGDEDTAPFHESVTTSPTMCLVADQSNKLLWSGHKDGKIRAWKMDQSSVSDDDDSNPFKERISWLAHRGPVNSIVISSYGD
# MWSCSEGGVIKIWPWDTLEKSLLLKPEEKHMAALLVERSAIDLRSQVTVNGTCSISSSEVKFLLADSVRAKVWAVQSLSFSIWDARSKDLLKVLNVEG
# QVENRGDMPPIQDQQVDDEMKLKFFSASKREKPQGFLQRSRNAIMGAAGAVRRVATRSAGAFSEDTRKTEAIVLAVDGTIWTGSISGLIVQWDGNGNR
# LRDVNHHHRPVLCFCTFGDRIYVGYASGYIQVLDSDGKLISSWVSHNEPVIKLAAGGGFIFSLATHGGVRGWYVTSPGPLDNIIRTELSQKETLYARQ
# DNVRILIGTWNVGQGRASHDALMSWLGSVTSDVGIVAVGLQEVEMGAGFLAMSAAKETVGLEGSAVGQWWIDAIGKALDEKNTFERMGSRQLAGLLIS
# LWARKDIRTHVGDLDVAAVPCGFGRAIGNKGGVGLRIRVYDRIMCFVNCHLAAHLEAVNRRNADFNHIFRLMVFSRGQNLSNAAAAGVSTSAYTTKSN
# TIPSTGAEEIKSDLAAADMVTFFGDFNYRLFGITYDEARDFISQRSFDWLRERDQLRAEMKVGKVFQGMREALITFPPTYKFERNRSGLGGYDSGEKK
# RIPAWCDRVIYRDTQSSPFSESNLQCPVVSSVIMYEACMDVTESDHKPVRCKFHATIAHVDKSVRRQELGKIIRSNEKILSIFEDLRFVPETFVSTNN
# IVLQSQDTVILTITNNSPTSKAIFNILCSGQAVVKDDGEDSDYNPRGSFGLPRWLEVSPAAGIINPEGSVDVKVHQEDFHSMEECVDGIPQNWWCEDT
# RDKEAILTVNIRGSCSTTLTSHSIKVRHCFSARVCLLENRPTNLTKNLGGSRRYPTDITRNGSTRPRTEDSVRRGKSR]
# Evidence for and against this transcript:
# % of transcript supported by hints (any source): 91.3
# CDS exons: 11/11
#      P:  11 
# CDS introns: 10/10
#      E:   3 
#      P:  10 
# 5'UTR exons and introns: 0/1
# 3'UTR exons and introns: 0/1
# hint groups fully obeyed: 16
#      E:   3 
#      P:  13 
# incompatible hint groups: 9
#      P:   9 (AL1G15540.t1,TRINITY_GG_101_c1996_g1_i1)
# end gene g3401
Asue_scaffold6	AUGUSTUS	gene	19750733	19755794	.	-	.	ID=AsAag3401
Asue_scaffold6	AUGUSTUS	mRNA	19750733	19755794	.	-	.	ID=AsAag3401.t1;Parent=AsAag3401
Asue_scaffold6	AUGUSTUS	CDS	19750818	19751180	.	-	0	ID=AsAag3401.t1.cds;Parent=AsAag3401.t1
Asue_scaffold6	AUGUSTUS	CDS	19751262	19751622	.	-	1	ID=AsAag3401.t1.cds;Parent=AsAag3401.t1
Asue_scaffold6	AUGUSTUS	CDS	19751720	19751843	.	-	2	ID=AsAag3401.t1.cds;Parent=AsAag3401.t1
Asue_scaffold6	AUGUSTUS	CDS	19751986	19752253	.	-	0	ID=AsAag3401.t1.cds;Parent=AsAag3401.t1
Asue_scaffold6	AUGUSTUS	CDS	19752342	19752382	.	-	2	ID=AsAag3401.t1.cds;Parent=AsAag3401.t1
Asue_scaffold6	AUGUSTUS	CDS	19752485	19752650	.	-	0	ID=AsAag3401.t1.cds;Parent=AsAag3401.t1
Asue_scaffold6	AUGUSTUS	CDS	19752988	19753072	.	-	1	ID=AsAag3401.t1.cds;Parent=AsAag3401.t1
Asue_scaffold6	AUGUSTUS	CDS	19753244	19753368	.	-	0	ID=AsAag3401.t1.cds;Parent=AsAag3401.t1
Asue_scaffold6	AUGUSTUS	CDS	19753464	19754271	.	-	1	ID=AsAag3401.t1.cds;Parent=AsAag3401.t1
Asue_scaffold6	AUGUSTUS	CDS	19754360	19754612	.	-	2	ID=AsAag3401.t1.cds;Parent=AsAag3401.t1
Asue_scaffold6	AUGUSTUS	CDS	19754701	19755517	.	-	0	ID=AsAag3401.t1.cds;Parent=AsAag3401.t1
Asue_scaffold6	AUGUSTUS	exon	19750818	19751180	.	-	.	ID=AsAag3401.t1.exon1;Parent=AsAag3401.t1
Asue_scaffold6	AUGUSTUS	exon	19751262	19751622	.	-	.	ID=AsAag3401.t1.exon2;Parent=AsAag3401.t1
Asue_scaffold6	AUGUSTUS	exon	19751720	19751843	.	-	.	ID=AsAag3401.t1.exon3;Parent=AsAag3401.t1
Asue_scaffold6	AUGUSTUS	exon	19751986	19752253	.	-	.	ID=AsAag3401.t1.exon4;Parent=AsAag3401.t1
Asue_scaffold6	AUGUSTUS	exon	19752342	19752382	.	-	.	ID=AsAag3401.t1.exon5;Parent=AsAag3401.t1
Asue_scaffold6	AUGUSTUS	exon	19752485	19752650	.	-	.	ID=AsAag3401.t1.exon6;Parent=AsAag3401.t1
Asue_scaffold6	AUGUSTUS	exon	19752988	19753072	.	-	.	ID=AsAag3401.t1.exon7;Parent=AsAag3401.t1
Asue_scaffold6	AUGUSTUS	exon	19753244	19753368	.	-	.	ID=AsAag3401.t1.exon8;Parent=AsAag3401.t1
Asue_scaffold6	AUGUSTUS	exon	19753464	19754271	.	-	.	ID=AsAag3401.t1.exon9;Parent=AsAag3401.t1
Asue_scaffold6	AUGUSTUS	exon	19754360	19754612	.	-	.	ID=AsAag3401.t1.exon10;Parent=AsAag3401.t1
Asue_scaffold6	AUGUSTUS	exon	19754701	19755517	.	-	.	ID=AsAag3401.t1.exon11;Parent=AsAag3401.t1
###
# start gene g3402
# protein sequence = [MAIGDRKKIIIDTDPGIDDAMAIFVALNSPEVDVIGLTTIFGNVYTTLATRNALHLLEVAGRTDIPVAEGTHKTFLND
# TKLRIADFVHGKDGLGNQNFPPPKGKPIEKSGPEFLVEQAKLYPGEITVVALGPLTNIALAIQLDPDFSKNVGQIVLLGGAFAVNGNVNPASEANIFG
# DPDAADIVFTCGADIIAVGINVTHQVIMTANDKDRLASSNGKFAQYLCKVLDVYYDYHLTAYEIKGVYLHDPATILAAFLPSLFTYTEGVARVQTSGI
# TRGLTLLYNNPKKFEEENEWSDKPSVKVAVTVDAPAVVKLIMDRLMES]
# Evidence for and against this transcript:
# % of transcript supported by hints (any source): 89.5
# CDS exons: 9/9
#      P:   9 
# CDS introns: 8/8
#      E:   8 
#      P:   8 
# 5'UTR exons and introns: 0/1
# 3'UTR exons and introns: 0/1
# hint groups fully obeyed: 19
#      E:   8 
#      P:  11 
# incompatible hint groups: 7
#      P:   7 (TRINITY_GG_101_c933_g1_i2,AL1G15530.t1)
# end gene g3402
Asue_scaffold6	AUGUSTUS	gene	19756273	19758644	.	-	.	ID=AsAag3402
Asue_scaffold6	AUGUSTUS	mRNA	19756273	19758644	.	-	.	ID=AsAag3402.t1;Parent=AsAag3402
Asue_scaffold6	AUGUSTUS	CDS	19756493	19756601	.	-	1	ID=AsAag3402.t1.cds;Parent=AsAag3402.t1
Asue_scaffold6	AUGUSTUS	CDS	19756688	19756823	.	-	2	ID=AsAag3402.t1.cds;Parent=AsAag3402.t1
Asue_scaffold6	AUGUSTUS	CDS	19756894	19757001	.	-	2	ID=AsAag3402.t1.cds;Parent=AsAag3402.t1
Asue_scaffold6	AUGUSTUS	CDS	19757198	19757294	.	-	0	ID=AsAag3402.t1.cds;Parent=AsAag3402.t1
Asue_scaffold6	AUGUSTUS	CDS	19757411	19757515	.	-	0	ID=AsAag3402.t1.cds;Parent=AsAag3402.t1
Asue_scaffold6	AUGUSTUS	CDS	19757603	19757788	.	-	0	ID=AsAag3402.t1.cds;Parent=AsAag3402.t1
Asue_scaffold6	AUGUSTUS	CDS	19758019	19758078	.	-	0	ID=AsAag3402.t1.cds;Parent=AsAag3402.t1
Asue_scaffold6	AUGUSTUS	CDS	19758190	19758305	.	-	2	ID=AsAag3402.t1.cds;Parent=AsAag3402.t1
Asue_scaffold6	AUGUSTUS	CDS	19758573	19758624	.	-	0	ID=AsAag3402.t1.cds;Parent=AsAag3402.t1
Asue_scaffold6	AUGUSTUS	exon	19756493	19756601	.	-	.	ID=AsAag3402.t1.exon1;Parent=AsAag3402.t1
Asue_scaffold6	AUGUSTUS	exon	19756688	19756823	.	-	.	ID=AsAag3402.t1.exon2;Parent=AsAag3402.t1
Asue_scaffold6	AUGUSTUS	exon	19756894	19757001	.	-	.	ID=AsAag3402.t1.exon3;Parent=AsAag3402.t1
Asue_scaffold6	AUGUSTUS	exon	19757198	19757294	.	-	.	ID=AsAag3402.t1.exon4;Parent=AsAag3402.t1
Asue_scaffold6	AUGUSTUS	exon	19757411	19757515	.	-	.	ID=AsAag3402.t1.exon5;Parent=AsAag3402.t1
Asue_scaffold6	AUGUSTUS	exon	19757603	19757788	.	-	.	ID=AsAag3402.t1.exon6;Parent=AsAag3402.t1
Asue_scaffold6	AUGUSTUS	exon	19758019	19758078	.	-	.	ID=AsAag3402.t1.exon7;Parent=AsAag3402.t1
Asue_scaffold6	AUGUSTUS	exon	19758190	19758305	.	-	.	ID=AsAag3402.t1.exon8;Parent=AsAag3402.t1
Asue_scaffold6	AUGUSTUS	exon	19758573	19758624	.	-	.	ID=AsAag3402.t1.exon9;Parent=AsAag3402.t1
###
# start gene g3403
# protein sequence = [MISREDEEEGASWVVFMWSHSLPVETTQSVLEAIEREDRVFIQFPRKKRTLRIPISTSSYTTALEENVTEEDPPKVNI
# IDEPLTKPPLKRKRCSLLLRPTEEKPKKAKRKANGCFDAGASSSGTREPTPEWLVRLMRVKKGENPINFINKELTATDVGSRQLRLSMPFGQIKDFDF
# LSPAEKRIIEEHANEEREEGVDVILVASDLREFKLNLRRWVMGTSPLYILVSGWNKVVKECRLEKGNKIRLWSFHVNDKLYIAMVPLSPTESGKSVSE
# RISPALVIKDKANDGLPHK]
# Evidence for and against this transcript:
# % of transcript supported by hints (any source): 0
# CDS exons: 0/1
# CDS introns: 0/0
# 5'UTR exons and introns: 0/1
# 3'UTR exons and introns: 0/1
# hint groups fully obeyed: 0
# incompatible hint groups: 0
# protein sequence = [MWSHSLPVETTQSVLEAIEREDRVFIQFPRKKRTLRIPISTSSYTTALEENVTEEDPPKVNIIDEPLTKPPLKRKRCS
# LLLRPTEEKPKKAKRKANGCFDAGASSSGTREPTPEWLVRLMRVKKGENPINFINKELTATDVGSRQLRLSMPFGQIKDFDFLSPAEKRIIEEHANEE
# REEGVDVILVASDLREFKLNLRRWVMGTSPLYILVSGWNKVVKECRLEKGNKIRLWSFHVNDKLYIAMVPLSPTESGKSVSERISPALVIKDKANDGL
# PHK]
# Evidence for and against this transcript:
# % of transcript supported by hints (any source): 0
# CDS exons: 0/1
# CDS introns: 0/0
# 5'UTR exons and introns: 0/1
# 3'UTR exons and introns: 0/1
# hint groups fully obeyed: 0
# incompatible hint groups: 0
# end gene g3403
Asue_scaffold6	AUGUSTUS	gene	19759359	19760747	.	+	.	ID=AsAag3403
Asue_scaffold6	AUGUSTUS	mRNA	19759359	19760747	.	+	.	ID=AsAag3403.t1;Parent=AsAag3403
Asue_scaffold6	AUGUSTUS	CDS	19759628	19760509	.	+	0	ID=AsAag3403.t1.cds;Parent=AsAag3403.t1
Asue_scaffold6	AUGUSTUS	exon	19759628	19760509	.	+	.	ID=AsAag3403.t1.exon1;Parent=AsAag3403.t1
Asue_scaffold6	AUGUSTUS	mRNA	19759617	19760747	.	+	.	ID=AsAag3403.t2;Parent=AsAag3403
Asue_scaffold6	AUGUSTUS	CDS	19759676	19760509	.	+	0	ID=AsAag3403.t2.cds;Parent=AsAag3403.t2
Asue_scaffold6	AUGUSTUS	exon	19759676	19760509	.	+	.	ID=AsAag3403.t2.exon1;Parent=AsAag3403.t2
###
# start gene g3404
# protein sequence = [MQISSSSFTKFTNLHMIRSSSDHHQWRHNYNLKQLFVPSSCPNLSVSNSQHLPLNQSVAAIVFGGGSDTELYPLTKTR
# SKGAIPIAANYRLIDAVISNCINSDITKIYAITQFNSTSLNSHLSKAYSGFGIGKDRFVEVIAAYQSLEDQGWFQGTADAIRRCLWVFEEFPVTEFLV
# LPGHHLYKMDYKTLIEDHRRSRADITIVGLSSVTDHDFGFGFMEVDSTNLVTRFTIKGQQDLISVENRTTTRSEGTSSCSVPSAGIYVIGREQMVKLL
# RECLIKAKDLASEIIPGAISEGMKVKAHMFDGYWEDVKSVGAYYRANMESIKRCRSDYNYRFYDRQCPLYTMPRCLPPSSMSEAVITNSIIGDGCILD
# RCVIRGSVVGMRTRIADEVIVEDSIIVGSDIYEMEELEKKREGEEYRDSNRDR]
# Evidence for and against this transcript:
# % of transcript supported by hints (any source): 86.7
# CDS exons: 7/7
#      P:   7 
# CDS introns: 6/6
#      P:   6 
# 5'UTR exons and introns: 0/1
# 3'UTR exons and introns: 0/1
# hint groups fully obeyed: 5
#      P:   5 
# incompatible hint groups: 10
#      P:  10 (AL1G15510.t1,AL1G15510.t2)
# end gene g3404
Asue_scaffold6	AUGUSTUS	gene	19763199	19765132	.	+	.	ID=AsAag3404
Asue_scaffold6	AUGUSTUS	mRNA	19763199	19765132	.	+	.	ID=AsAag3404.t1;Parent=AsAag3404
Asue_scaffold6	AUGUSTUS	CDS	19763253	19763711	.	+	0	ID=AsAag3404.t1.cds;Parent=AsAag3404.t1
Asue_scaffold6	AUGUSTUS	CDS	19763802	19764062	.	+	0	ID=AsAag3404.t1.cds;Parent=AsAag3404.t1
Asue_scaffold6	AUGUSTUS	CDS	19764136	19764309	.	+	0	ID=AsAag3404.t1.cds;Parent=AsAag3404.t1
Asue_scaffold6	AUGUSTUS	CDS	19764370	19764473	.	+	0	ID=AsAag3404.t1.cds;Parent=AsAag3404.t1
Asue_scaffold6	AUGUSTUS	CDS	19764556	19764673	.	+	1	ID=AsAag3404.t1.cds;Parent=AsAag3404.t1
Asue_scaffold6	AUGUSTUS	CDS	19764768	19764866	.	+	0	ID=AsAag3404.t1.cds;Parent=AsAag3404.t1
Asue_scaffold6	AUGUSTUS	CDS	19764958	19765020	.	+	0	ID=AsAag3404.t1.cds;Parent=AsAag3404.t1
Asue_scaffold6	AUGUSTUS	exon	19763253	19763711	.	+	.	ID=AsAag3404.t1.exon1;Parent=AsAag3404.t1
Asue_scaffold6	AUGUSTUS	exon	19763802	19764062	.	+	.	ID=AsAag3404.t1.exon2;Parent=AsAag3404.t1
Asue_scaffold6	AUGUSTUS	exon	19764136	19764309	.	+	.	ID=AsAag3404.t1.exon3;Parent=AsAag3404.t1
Asue_scaffold6	AUGUSTUS	exon	19764370	19764473	.	+	.	ID=AsAag3404.t1.exon4;Parent=AsAag3404.t1
Asue_scaffold6	AUGUSTUS	exon	19764556	19764673	.	+	.	ID=AsAag3404.t1.exon5;Parent=AsAag3404.t1
Asue_scaffold6	AUGUSTUS	exon	19764768	19764866	.	+	.	ID=AsAag3404.t1.exon6;Parent=AsAag3404.t1
Asue_scaffold6	AUGUSTUS	exon	19764958	19765020	.	+	.	ID=AsAag3404.t1.exon7;Parent=AsAag3404.t1
###
# start gene g3405
# protein sequence = [MSVRWPRVLTPSLLSQILKKQKNPVTALKLFEEAKVRFPSYGHNGSVYATMIDILGKSNRVLEMKYVIERMKDDSCEC
# KDSVFASAIHTFSRAGRLDDAICLFKSLHEFNCVNWTLSFDTLLQEMVKESELEAACHIFRKYCYGWEVNSRITALNLLMKVLCQVNRSDLASQVFQE
# MNYQGCYPDRDSYRILMKGFCLEGKLDEATHLLYSMFWRISQKGSGEDIVVYRILLDALCDAGEVDQAIEILGKILRKGLKAPKRCYHHIEAGHWESN
# SEGIERVKRLLTETLIRGAIPSLDSYSAMATDLFEEGKLVEGEEVLLAMRRKGFQPTPFIYGAKVKALCKAGKLEEAVSVINKEMMEGHCLPTVGVYN
# VLIKGLCDEGKSMEAVGYIKKMSKQVSCVANEETYQILVDGLCRDGQFLEASQVMEEMLIKSHFPGVETYHVMIKGLCYMDRRYEAVMWLEEMVSQDM
# VPESSVWKALAESVCFCAIDVVEVLEHLISSKR]
# Evidence for and against this transcript:
# % of transcript supported by hints (any source): 20
# CDS exons: 1/1
#      P:   1 
# CDS introns: 0/0
# 5'UTR exons and introns: 0/3
# 3'UTR exons and introns: 0/1
# hint groups fully obeyed: 0
# incompatible hint groups: 3
#      P:   3 (TRINITY_GG_101_c3900_g1_i1,AL1G15500.t1,TRINITY_GG_101_c5406_g1_i1)
# end gene g3405
Asue_scaffold6	AUGUSTUS	gene	19765331	19767454	.	-	.	ID=AsAag3405
Asue_scaffold6	AUGUSTUS	mRNA	19765331	19767454	.	-	.	ID=AsAag3405.t1;Parent=AsAag3405
Asue_scaffold6	AUGUSTUS	CDS	19765749	19767260	.	-	0	ID=AsAag3405.t1.cds;Parent=AsAag3405.t1
Asue_scaffold6	AUGUSTUS	exon	19765749	19767260	.	-	.	ID=AsAag3405.t1.exon1;Parent=AsAag3405.t1
###
# start gene g3406
# protein sequence = [MLTLSEFHVIPLLIFITLLSSLLSTAIPINIWPKPRFLSWPQHKAIALSPNFTILAPEHSYLSASVTRYLNLIHSENY
# SPLINHPVKLMKGYTLRNLVVTVTDLSLPLHHGVDESYNLSIPIGSVSAHLLAHSAWGAMRGLETFSQMIWGTSPDLCLPVGIYIQDSPLFGHRGVLL
# DTSRNYYGVDDIMRTIKAMSANKLNVFHWHITDSQSFPLVLPSEPSLAAKGSYGPDMVYTPEDVLKIVQYGFEHGVRVLPEIDTPGHTGSWGEAYPEI
# VTCANMFWWPAGKSWDERLASEPGTGQLNPLSAKTYEVVKNVIEDVVKQFPESFFHGGGDEVIPGCWKTDPAINSFLSSGGTLSQLLEKYINSTLPYI
# VSQNRTVVYWEDVLLDAQIKVDPSFLPKEHTILQTWNNGPENTKRIVAAGYRVIVSSSEFYYLDCGHGGFLGNDSIYDQQGSGGGSWCAPFKTWQSIY
# NYDITDGLLDDEERKLVLGGEVALWSEQADSTVLDSRLWPRASAFAESLWSGNRDERGVKRCGEAVDRLNLWRYRMVKRGIGAEPIQPLWCLKNPGMC
# NTVHGALQDQ]
# Evidence for and against this transcript:
# % of transcript supported by hints (any source): 57.1
# CDS exons: 2/2
#      P:   2 
# CDS introns: 1/1
#      E:   1 
#      P:   1 
# 5'UTR exons and introns: 1/3
#      E:   1 
# 3'UTR exons and introns: 0/1
# hint groups fully obeyed: 3
#      E:   2 
#      P:   1 
# incompatible hint groups: 2
#      P:   2 (TRINITY_GG_101_c2175_g1_i1,AL1G15490.t1)
# end gene g3406
Asue_scaffold6	AUGUSTUS	gene	19767540	19769994	.	-	.	ID=AsAag3406
Asue_scaffold6	AUGUSTUS	mRNA	19767540	19769994	.	-	.	ID=AsAag3406.t1;Parent=AsAag3406
Asue_scaffold6	AUGUSTUS	CDS	19767710	19768662	.	-	2	ID=AsAag3406.t1.cds;Parent=AsAag3406.t1
Asue_scaffold6	AUGUSTUS	CDS	19768735	19769518	.	-	0	ID=AsAag3406.t1.cds;Parent=AsAag3406.t1
Asue_scaffold6	AUGUSTUS	exon	19767710	19768662	.	-	.	ID=AsAag3406.t1.exon1;Parent=AsAag3406.t1
Asue_scaffold6	AUGUSTUS	exon	19768735	19769518	.	-	.	ID=AsAag3406.t1.exon2;Parent=AsAag3406.t1
###
# start gene g3407
# protein sequence = [MSSGAPLNVTNPSYDIEISRFGKIVCYDQSLLFEKREQKGWESGSTLASSLPFFITQLFVANLSYRVLYYITRPFYLP
# PFVAQILCGLLFSPSVLGSTPFIVTHVFPYRFTMVLETFANLALVYNIFLLGLGMDLRMVRITELKPVIIAFAGLLVALPVGAFLYYLPGNGHPDKII
# SGCVFWSVALACTNFPDLARILADLKLLRSDMGRTAMCAAIITDLCTWVLLVFGFASFSKAGTWNKFMPFVIVVTAIFVLLCIFVIRPGIAWIFSKTV
# KAGHVGDTHVWFILGGVVLCGLITDACGVHSITGAFLFGLSIPHDHIIRNMIEEKLHDFLSGILMPLFYIICGLRADIGFMLDYTDKFMMVVVICSSF
# LVKIVTTVVTSLFMHMPMRDAFAIGALMNTKGTLSLVVLNAGRDTKALDSPMYTHMTIALLVMSLVVEPLLAVAYKPKKKLVHYKYRTVQKIKGETEF
# RVLACVHILPNVSGITNLLQVSNPTKQSPLSVFAIHLVELTGRTTASLLIMNDECKPKANFSDRVRAESDQIAETFEAMEVNNDAMTVQTITAVSPYA
# TMHEDICALAEDKRVCFIILPYHKHLTPDGRMGEGNSSHAEINQNVLSHAPCSVGILVDRGMAMVRSESFRGEAMKREVAMLFVGGPDDREALSYAWR
# MVGQHVIKLTVVRFVPGREALISSGKVAAEYEREKQVDDECIYEFNFKTMNDSSVKYIEKVVNDGQDTISTIREMEDNNSYDLYVVGRGYNSETPVTA
# GLNDWSSSPELGTIGDTLASSNFTMHASVLVIQQYSATKRQAAVTAAAATTVVGAVAGATVNNQEPVGGGAKTPRDAEPFMKSMXXXXXXXXXXXXXX
# XIHR]
# Evidence for and against this transcript:
# % of transcript supported by hints (any source): 77.8
# CDS exons: 4/4
#      P:   4 
# CDS introns: 3/3
#      E:   3 
#      P:   3 
# 5'UTR exons and introns: 0/1
# 3'UTR exons and introns: 0/1
# hint groups fully obeyed: 7
#      E:   3 
#      P:   4 
# incompatible hint groups: 5
#      P:   5 (TRINITY_GG_101_c2455_g1_i1,AL1G15470.t1)
# end gene g3407
Asue_scaffold6	AUGUSTUS	gene	19770599	19773953	.	+	.	ID=AsAag3407
Asue_scaffold6	AUGUSTUS	mRNA	19770599	19773953	.	+	.	ID=AsAag3407.t1;Parent=AsAag3407
Asue_scaffold6	AUGUSTUS	CDS	19770641	19770895	.	+	0	ID=AsAag3407.t1.cds;Parent=AsAag3407.t1
Asue_scaffold6	AUGUSTUS	CDS	19770989	19771445	.	+	0	ID=AsAag3407.t1.cds;Parent=AsAag3407.t1
Asue_scaffold6	AUGUSTUS	CDS	19771580	19772121	.	+	2	ID=AsAag3407.t1.cds;Parent=AsAag3407.t1
Asue_scaffold6	AUGUSTUS	CDS	19772379	19773725	.	+	0	ID=AsAag3407.t1.cds;Parent=AsAag3407.t1
Asue_scaffold6	AUGUSTUS	exon	19770641	19770895	.	+	.	ID=AsAag3407.t1.exon1;Parent=AsAag3407.t1
Asue_scaffold6	AUGUSTUS	exon	19770989	19771445	.	+	.	ID=AsAag3407.t1.exon2;Parent=AsAag3407.t1
Asue_scaffold6	AUGUSTUS	exon	19771580	19772121	.	+	.	ID=AsAag3407.t1.exon3;Parent=AsAag3407.t1
Asue_scaffold6	AUGUSTUS	exon	19772379	19773725	.	+	.	ID=AsAag3407.t1.exon4;Parent=AsAag3407.t1
###
# start gene g3408
# protein sequence = [MESNGGGGEVRRVNLVYFLSRSGHVDHPHLLRVHHLSRNGVFLRDVKKWLADARGDAMPDAFCWSCKRRYKNGYVWQD
# LLDDDLITPISDNEYVLKGSEILLSSPKEESPVEKKAWVTRNGCDGETDAEEKLQKSKLRSEKIQKESPVFCSQRSTATTSTVTEESTTNEEGFVLKK
# QDPKKVSGQRDGLTENESGNDVESGRPSVSSTTSSSSYIKSKNYSSVRASHVLRNLMKCGGLDTNDAVLVPLNKSRSGTFGPAWEDERRCQYHQQHNA
# RKSFEGAWSGIKMKETIEFCKPKVASSKPSMAAPLCSQCGKLFKPEKMHSHMKLCRGMKNSSANNDLMTGNNTAKPKQQRCRNIPGNSLGQQRVLRTT
# LKE]
# Evidence for and against this transcript:
# % of transcript supported by hints (any source): 84.6
# CDS exons: 6/6
#      P:   6 
# CDS introns: 5/5
#      P:   5 
# 5'UTR exons and introns: 0/1
# 3'UTR exons and introns: 0/1
# hint groups fully obeyed: 0
# incompatible hint groups: 1
#      P:   1 (AL1G15460.t1)
# end gene g3408
Asue_scaffold6	AUGUSTUS	gene	19774909	19776764	.	+	.	ID=AsAag3408
Asue_scaffold6	AUGUSTUS	mRNA	19774909	19776764	.	+	.	ID=AsAag3408.t1;Parent=AsAag3408
Asue_scaffold6	AUGUSTUS	CDS	19774942	19775074	.	+	0	ID=AsAag3408.t1.cds;Parent=AsAag3408.t1
Asue_scaffold6	AUGUSTUS	CDS	19775153	19775222	.	+	2	ID=AsAag3408.t1.cds;Parent=AsAag3408.t1
Asue_scaffold6	AUGUSTUS	CDS	19775303	19775418	.	+	1	ID=AsAag3408.t1.cds;Parent=AsAag3408.t1
Asue_scaffold6	AUGUSTUS	CDS	19775492	19775996	.	+	2	ID=AsAag3408.t1.cds;Parent=AsAag3408.t1
Asue_scaffold6	AUGUSTUS	CDS	19776209	19776316	.	+	1	ID=AsAag3408.t1.cds;Parent=AsAag3408.t1
Asue_scaffold6	AUGUSTUS	CDS	19776392	19776587	.	+	1	ID=AsAag3408.t1.cds;Parent=AsAag3408.t1
Asue_scaffold6	AUGUSTUS	exon	19774942	19775074	.	+	.	ID=AsAag3408.t1.exon1;Parent=AsAag3408.t1
Asue_scaffold6	AUGUSTUS	exon	19775153	19775222	.	+	.	ID=AsAag3408.t1.exon2;Parent=AsAag3408.t1
Asue_scaffold6	AUGUSTUS	exon	19775303	19775418	.	+	.	ID=AsAag3408.t1.exon3;Parent=AsAag3408.t1
Asue_scaffold6	AUGUSTUS	exon	19775492	19775996	.	+	.	ID=AsAag3408.t1.exon4;Parent=AsAag3408.t1
Asue_scaffold6	AUGUSTUS	exon	19776209	19776316	.	+	.	ID=AsAag3408.t1.exon5;Parent=AsAag3408.t1
Asue_scaffold6	AUGUSTUS	exon	19776392	19776587	.	+	.	ID=AsAag3408.t1.exon6;Parent=AsAag3408.t1
###
# start gene g3409
# protein sequence = [MEGSFEGMLMKVSIFALIQGLVYLILSKSSSVFSTSKTMKRAYSFRSARSISIRRILAVLQDMPAGGEMSPSAMGPSL
# ASPSSSPSPSDI]
# Evidence for and against this transcript:
# % of transcript supported by hints (any source): 33.3
# CDS exons: 1/1
#      P:   1 
# CDS introns: 0/0
# 5'UTR exons and introns: 0/1
# 3'UTR exons and introns: 0/1
# hint groups fully obeyed: 0
# incompatible hint groups: 3
#      P:   3 (TRINITY_GG_101_c4830_g1_i1,AL1G15450.t1)
# protein sequence = [MLMKVSIFALIQGLVYLILSKSSSVFSTSKTMKRAYSFRSARSISIRRILAVLQDMPAGGEMSPSAMGPSLASPSSSP
# SPSDI]
# Evidence for and against this transcript:
# % of transcript supported by hints (any source): 33.3
# CDS exons: 1/1
#      P:   1 
# CDS introns: 0/0
# 5'UTR exons and introns: 0/1
# 3'UTR exons and introns: 0/1
# hint groups fully obeyed: 0
# incompatible hint groups: 3
#      P:   3 (TRINITY_GG_101_c4830_g1_i1,AL1G15450.t1)
# end gene g3409
Asue_scaffold6	AUGUSTUS	gene	19776969	19777575	.	+	.	ID=AsAag3409
Asue_scaffold6	AUGUSTUS	mRNA	19776969	19777575	.	+	.	ID=AsAag3409.t1;Parent=AsAag3409
Asue_scaffold6	AUGUSTUS	CDS	19777144	19777416	.	+	0	ID=AsAag3409.t1.cds;Parent=AsAag3409.t1
Asue_scaffold6	AUGUSTUS	exon	19777144	19777416	.	+	.	ID=AsAag3409.t1.exon1;Parent=AsAag3409.t1
Asue_scaffold6	AUGUSTUS	mRNA	19776969	19777575	.	+	.	ID=AsAag3409.t2;Parent=AsAag3409
Asue_scaffold6	AUGUSTUS	CDS	19777165	19777416	.	+	0	ID=AsAag3409.t2.cds;Parent=AsAag3409.t2
Asue_scaffold6	AUGUSTUS	exon	19777165	19777416	.	+	.	ID=AsAag3409.t2.exon1;Parent=AsAag3409.t2
###
# start gene g3410
# protein sequence = [MSLRREPDPPPPQRRILRTQTVGSLGEAMLDSEVVPSSLVEIAPILRVANEVEASNPRVAYLCRFYAFEKAHRLDPTS
# SGRGVRQFKTALLQRLERENETTLAGRQKSDAREMQSFYQHYYKKYIQALLNAADKADRAQLTKAYQTAAVLFEVLKAVNQTEDVEVADEILETHNKV
# EEKTQIYVPYNILPLDPDSQNQAIMRLPEIQAAVAALRNTRGLPWTAGHKKKLDEDILDWLQSMFGFQKDNVANQREHLILLLANVHIRQFPKPDQQP
# RLDDRALTIVMKKLFRNYKKWCKYLGRKSSLWLPTIQQEVQQRKLLYMGLYLLIWGEAANLRFMPECLCYIYHHMAFELYGMLAGSVSPMTGEHVKPA
# YGGDDEAFLQKVVTPIYQTIAKEAKRSRGGKSKHSVWRNYDDLNEYFWSIRCFRLGWPMRADADFFCHTAEELRIERSEIKSNSGDRWMGKVNFVEIR
# SFWHIFRSFDRMWSFYILCLQAMIVIAWNGSGELSAIFQGDVFLKVLSVFITAAVLKLAQAVLDIALSWKARHSMSRYVKLRYVMKVGAAAVWVVVMP
# VTYAYSWKNASGFALTIKNWFGGHSHNSPSLFIVAILIYLSPNMLSALLFLFPFVRRYLERSDFKIMMLMMWWSQPRLYIGRGMHESALSLFKYTMFW
# IVLLISKLAFSYYAEIKPLVGPTKDIMRIHISVYSWHEFFPHAKNNIGVVIALWSPVILVYFMDTQIWYAIVSTLVGGLNGAFRRLGEIRTLGMLRSR
# FQSIPGAFNDCLVPHDKSEDTKKKGFRATFSRKFDQLPSSKDKEAARFAQMWNKIISSFREEDLISDREMELLLVPYWSDPDLDLIRWPPFLLASKIP
# IALDMAKDCNGKDRELKKRLAVDSYMTCAVRECYASFKNLINYLVVGEREGQVINDIFAKIDEHIEKETLITELNLSALPDLYGQFVRLIEYLLENRE
# EDKDQIVIVLLNMLEVVTRDIMEEEVPSLLETAHNGSYVKYDVMTPLHQQRKYFSQLRFPVYSQTEAWKEKIKRLHLLLTVKESAMDVPSNLEARRRL
# TFFSNSLFMDMPAAPKIRNMLSFSVLTPYFSEDVLFSIFGLEQQNEDGVSILFYLQKIFPDEWTNFLERVKCGSEEELRAREELEEELRLWASYRGQT
# LTKTVRGMMYYRKALELQAFLDMAKDEELLKGYKALELTSEEASKSGGSLWAQCQALADMKFTFVVSCQQYSIHKRSGDQRAKDILRLMTTYPSIRVA
# YIDEVEQTHKEIYKGTEEKIYYSALVKAAPQTKPMDSSESIQTLDQLIYRIKLPGPAILGEGKPENQNHAIIFTRGEGLQTIDMNQDNYMEEAFKMRN
# LLQEFLEKHGGVRCPTILGLREHIFTGSVSSLAWFMSNQENSFVTIGQRVLASPLKVRFHYGHPDIFDRLFHLTRGGICKASKVINLSEDIFAGFNST
# LREGNVTHHEYIQVGKGRDVGLNQISMFEAKIANGNGEQTLSRDLYRLGHRFDFFRMLSCYFTTIGFYFSTMLTVLTVYVFLYGRLYLVLSGLEEGLS
# NQRAFRNNKPLEAALASQSFVQIGFLMALPMMMEIGLERGFHNALIEFVLMQLQLASVFFTFQLGTKTHYYGRTLFHGGAEYRGTGRGFVVFHAKFAE
# NYRFYSRSHFVKGIELMILLLVYQIFGQSYRGVVTYILITVSIWFMVVTWLFAPFLFNPSGFEWQKIVDDWTDWNKWIYNRGGIGVPPEKSWESWWEK
# ELEHLRHSGVRGIILEIFLALRFFIFQYGLVYHLSTFKGKNQSFWVYGASWFVILFILLIVKGLGVGRRRFSTTFQLLFRIIKGLVFLTFVAILITFL
# ALPLITIKDLFICMLAFMPTGWGMLLIAQACKPLILQLGIWSSVRTLARGYEIVMGLLLFTPVAFLAWFPFVSEFQTRMLFNQAFSRGLQISRILGGQ
# RKDRSSKNKE]
# Evidence for and against this transcript:
# % of transcript supported by hints (any source): 95.4
# CDS exons: 42/42
#      P:  42 
# CDS introns: 41/41
#      E:  31 
#      P:  41 
# 5'UTR exons and introns: 0/3
# 3'UTR exons and introns: 0/1
# hint groups fully obeyed: 79
#      E:  31 
#      P:  48 
# incompatible hint groups: 38
#      P:  38 (AL80U10070.t1)
# end gene g3410
Asue_scaffold6	AUGUSTUS	gene	19780769	19792346	.	+	.	ID=AsAag3410
Asue_scaffold6	AUGUSTUS	mRNA	19780769	19792346	.	+	.	ID=AsAag3410.t1;Parent=AsAag3410
Asue_scaffold6	AUGUSTUS	CDS	19781544	19781730	.	+	0	ID=AsAag3410.t1.cds;Parent=AsAag3410.t1
Asue_scaffold6	AUGUSTUS	CDS	19781841	19781941	.	+	2	ID=AsAag3410.t1.cds;Parent=AsAag3410.t1
Asue_scaffold6	AUGUSTUS	CDS	19782057	19782178	.	+	0	ID=AsAag3410.t1.cds;Parent=AsAag3410.t1
Asue_scaffold6	AUGUSTUS	CDS	19782279	19782372	.	+	1	ID=AsAag3410.t1.cds;Parent=AsAag3410.t1
Asue_scaffold6	AUGUSTUS	CDS	19782517	19782627	.	+	0	ID=AsAag3410.t1.cds;Parent=AsAag3410.t1
Asue_scaffold6	AUGUSTUS	CDS	19782712	19782828	.	+	0	ID=AsAag3410.t1.cds;Parent=AsAag3410.t1
Asue_scaffold6	AUGUSTUS	CDS	19782913	19783005	.	+	0	ID=AsAag3410.t1.cds;Parent=AsAag3410.t1
Asue_scaffold6	AUGUSTUS	CDS	19783105	19783196	.	+	0	ID=AsAag3410.t1.cds;Parent=AsAag3410.t1
Asue_scaffold6	AUGUSTUS	CDS	19783340	19783466	.	+	1	ID=AsAag3410.t1.cds;Parent=AsAag3410.t1
Asue_scaffold6	AUGUSTUS	CDS	19783571	19783708	.	+	0	ID=AsAag3410.t1.cds;Parent=AsAag3410.t1
Asue_scaffold6	AUGUSTUS	CDS	19783813	19783889	.	+	0	ID=AsAag3410.t1.cds;Parent=AsAag3410.t1
Asue_scaffold6	AUGUSTUS	CDS	19783987	19784080	.	+	1	ID=AsAag3410.t1.cds;Parent=AsAag3410.t1
Asue_scaffold6	AUGUSTUS	CDS	19784251	19784370	.	+	0	ID=AsAag3410.t1.cds;Parent=AsAag3410.t1
Asue_scaffold6	AUGUSTUS	CDS	19784452	19784569	.	+	0	ID=AsAag3410.t1.cds;Parent=AsAag3410.t1
Asue_scaffold6	AUGUSTUS	CDS	19784741	19785078	.	+	2	ID=AsAag3410.t1.cds;Parent=AsAag3410.t1
Asue_scaffold6	AUGUSTUS	CDS	19785169	19785221	.	+	0	ID=AsAag3410.t1.cds;Parent=AsAag3410.t1
Asue_scaffold6	AUGUSTUS	CDS	19785303	19785363	.	+	1	ID=AsAag3410.t1.cds;Parent=AsAag3410.t1
Asue_scaffold6	AUGUSTUS	CDS	19785464	19785545	.	+	0	ID=AsAag3410.t1.cds;Parent=AsAag3410.t1
Asue_scaffold6	AUGUSTUS	CDS	19785632	19785681	.	+	2	ID=AsAag3410.t1.cds;Parent=AsAag3410.t1
Asue_scaffold6	AUGUSTUS	CDS	19785764	19785850	.	+	0	ID=AsAag3410.t1.cds;Parent=AsAag3410.t1
Asue_scaffold6	AUGUSTUS	CDS	19785979	19786116	.	+	0	ID=AsAag3410.t1.cds;Parent=AsAag3410.t1
Asue_scaffold6	AUGUSTUS	CDS	19786202	19786296	.	+	0	ID=AsAag3410.t1.cds;Parent=AsAag3410.t1
Asue_scaffold6	AUGUSTUS	CDS	19787061	19787145	.	+	1	ID=AsAag3410.t1.cds;Parent=AsAag3410.t1
Asue_scaffold6	AUGUSTUS	CDS	19787233	19787393	.	+	0	ID=AsAag3410.t1.cds;Parent=AsAag3410.t1
Asue_scaffold6	AUGUSTUS	CDS	19787473	19787596	.	+	1	ID=AsAag3410.t1.cds;Parent=AsAag3410.t1
Asue_scaffold6	AUGUSTUS	CDS	19787686	19787783	.	+	0	ID=AsAag3410.t1.cds;Parent=AsAag3410.t1
Asue_scaffold6	AUGUSTUS	CDS	19787868	19787997	.	+	1	ID=AsAag3410.t1.cds;Parent=AsAag3410.t1
Asue_scaffold6	AUGUSTUS	CDS	19788115	19788266	.	+	0	ID=AsAag3410.t1.cds;Parent=AsAag3410.t1
Asue_scaffold6	AUGUSTUS	CDS	19788355	19788464	.	+	1	ID=AsAag3410.t1.cds;Parent=AsAag3410.t1
Asue_scaffold6	AUGUSTUS	CDS	19788550	19788675	.	+	2	ID=AsAag3410.t1.cds;Parent=AsAag3410.t1
Asue_scaffold6	AUGUSTUS	CDS	19788789	19788857	.	+	2	ID=AsAag3410.t1.cds;Parent=AsAag3410.t1
Asue_scaffold6	AUGUSTUS	CDS	19788943	19789132	.	+	2	ID=AsAag3410.t1.cds;Parent=AsAag3410.t1
Asue_scaffold6	AUGUSTUS	CDS	19789227	19789386	.	+	1	ID=AsAag3410.t1.cds;Parent=AsAag3410.t1
Asue_scaffold6	AUGUSTUS	CDS	19789540	19789659	.	+	0	ID=AsAag3410.t1.cds;Parent=AsAag3410.t1
Asue_scaffold6	AUGUSTUS	CDS	19789784	19789902	.	+	0	ID=AsAag3410.t1.cds;Parent=AsAag3410.t1
Asue_scaffold6	AUGUSTUS	CDS	19789991	19790074	.	+	1	ID=AsAag3410.t1.cds;Parent=AsAag3410.t1
Asue_scaffold6	AUGUSTUS	CDS	19790156	19790268	.	+	1	ID=AsAag3410.t1.cds;Parent=AsAag3410.t1
Asue_scaffold6	AUGUSTUS	CDS	19790354	19790583	.	+	2	ID=AsAag3410.t1.cds;Parent=AsAag3410.t1
Asue_scaffold6	AUGUSTUS	CDS	19790695	19791495	.	+	0	ID=AsAag3410.t1.cds;Parent=AsAag3410.t1
Asue_scaffold6	AUGUSTUS	CDS	19791572	19791622	.	+	0	ID=AsAag3410.t1.cds;Parent=AsAag3410.t1
Asue_scaffold6	AUGUSTUS	CDS	19791710	19791895	.	+	0	ID=AsAag3410.t1.cds;Parent=AsAag3410.t1
Asue_scaffold6	AUGUSTUS	CDS	19791998	19792246	.	+	0	ID=AsAag3410.t1.cds;Parent=AsAag3410.t1
Asue_scaffold6	AUGUSTUS	exon	19781544	19781730	.	+	.	ID=AsAag3410.t1.exon1;Parent=AsAag3410.t1
Asue_scaffold6	AUGUSTUS	exon	19781841	19781941	.	+	.	ID=AsAag3410.t1.exon2;Parent=AsAag3410.t1
Asue_scaffold6	AUGUSTUS	exon	19782057	19782178	.	+	.	ID=AsAag3410.t1.exon3;Parent=AsAag3410.t1
Asue_scaffold6	AUGUSTUS	exon	19782279	19782372	.	+	.	ID=AsAag3410.t1.exon4;Parent=AsAag3410.t1
Asue_scaffold6	AUGUSTUS	exon	19782517	19782627	.	+	.	ID=AsAag3410.t1.exon5;Parent=AsAag3410.t1
Asue_scaffold6	AUGUSTUS	exon	19782712	19782828	.	+	.	ID=AsAag3410.t1.exon6;Parent=AsAag3410.t1
Asue_scaffold6	AUGUSTUS	exon	19782913	19783005	.	+	.	ID=AsAag3410.t1.exon7;Parent=AsAag3410.t1
Asue_scaffold6	AUGUSTUS	exon	19783105	19783196	.	+	.	ID=AsAag3410.t1.exon8;Parent=AsAag3410.t1
Asue_scaffold6	AUGUSTUS	exon	19783340	19783466	.	+	.	ID=AsAag3410.t1.exon9;Parent=AsAag3410.t1
Asue_scaffold6	AUGUSTUS	exon	19783571	19783708	.	+	.	ID=AsAag3410.t1.exon10;Parent=AsAag3410.t1
Asue_scaffold6	AUGUSTUS	exon	19783813	19783889	.	+	.	ID=AsAag3410.t1.exon11;Parent=AsAag3410.t1
Asue_scaffold6	AUGUSTUS	exon	19783987	19784080	.	+	.	ID=AsAag3410.t1.exon12;Parent=AsAag3410.t1
Asue_scaffold6	AUGUSTUS	exon	19784251	19784370	.	+	.	ID=AsAag3410.t1.exon13;Parent=AsAag3410.t1
Asue_scaffold6	AUGUSTUS	exon	19784452	19784569	.	+	.	ID=AsAag3410.t1.exon14;Parent=AsAag3410.t1
Asue_scaffold6	AUGUSTUS	exon	19784741	19785078	.	+	.	ID=AsAag3410.t1.exon15;Parent=AsAag3410.t1
Asue_scaffold6	AUGUSTUS	exon	19785169	19785221	.	+	.	ID=AsAag3410.t1.exon16;Parent=AsAag3410.t1
Asue_scaffold6	AUGUSTUS	exon	19785303	19785363	.	+	.	ID=AsAag3410.t1.exon17;Parent=AsAag3410.t1
Asue_scaffold6	AUGUSTUS	exon	19785464	19785545	.	+	.	ID=AsAag3410.t1.exon18;Parent=AsAag3410.t1
Asue_scaffold6	AUGUSTUS	exon	19785632	19785681	.	+	.	ID=AsAag3410.t1.exon19;Parent=AsAag3410.t1
Asue_scaffold6	AUGUSTUS	exon	19785764	19785850	.	+	.	ID=AsAag3410.t1.exon20;Parent=AsAag3410.t1
Asue_scaffold6	AUGUSTUS	exon	19785979	19786116	.	+	.	ID=AsAag3410.t1.exon21;Parent=AsAag3410.t1
Asue_scaffold6	AUGUSTUS	exon	19786202	19786296	.	+	.	ID=AsAag3410.t1.exon22;Parent=AsAag3410.t1
Asue_scaffold6	AUGUSTUS	exon	19787061	19787145	.	+	.	ID=AsAag3410.t1.exon23;Parent=AsAag3410.t1
Asue_scaffold6	AUGUSTUS	exon	19787233	19787393	.	+	.	ID=AsAag3410.t1.exon24;Parent=AsAag3410.t1
Asue_scaffold6	AUGUSTUS	exon	19787473	19787596	.	+	.	ID=AsAag3410.t1.exon25;Parent=AsAag3410.t1
Asue_scaffold6	AUGUSTUS	exon	19787686	19787783	.	+	.	ID=AsAag3410.t1.exon26;Parent=AsAag3410.t1
Asue_scaffold6	AUGUSTUS	exon	19787868	19787997	.	+	.	ID=AsAag3410.t1.exon27;Parent=AsAag3410.t1
Asue_scaffold6	AUGUSTUS	exon	19788115	19788266	.	+	.	ID=AsAag3410.t1.exon28;Parent=AsAag3410.t1
Asue_scaffold6	AUGUSTUS	exon	19788355	19788464	.	+	.	ID=AsAag3410.t1.exon29;Parent=AsAag3410.t1
Asue_scaffold6	AUGUSTUS	exon	19788550	19788675	.	+	.	ID=AsAag3410.t1.exon30;Parent=AsAag3410.t1
Asue_scaffold6	AUGUSTUS	exon	19788789	19788857	.	+	.	ID=AsAag3410.t1.exon31;Parent=AsAag3410.t1
Asue_scaffold6	AUGUSTUS	exon	19788943	19789132	.	+	.	ID=AsAag3410.t1.exon32;Parent=AsAag3410.t1
Asue_scaffold6	AUGUSTUS	exon	19789227	19789386	.	+	.	ID=AsAag3410.t1.exon33;Parent=AsAag3410.t1
Asue_scaffold6	AUGUSTUS	exon	19789540	19789659	.	+	.	ID=AsAag3410.t1.exon34;Parent=AsAag3410.t1
Asue_scaffold6	AUGUSTUS	exon	19789784	19789902	.	+	.	ID=AsAag3410.t1.exon35;Parent=AsAag3410.t1
Asue_scaffold6	AUGUSTUS	exon	19789991	19790074	.	+	.	ID=AsAag3410.t1.exon36;Parent=AsAag3410.t1
Asue_scaffold6	AUGUSTUS	exon	19790156	19790268	.	+	.	ID=AsAag3410.t1.exon37;Parent=AsAag3410.t1
Asue_scaffold6	AUGUSTUS	exon	19790354	19790583	.	+	.	ID=AsAag3410.t1.exon38;Parent=AsAag3410.t1
Asue_scaffold6	AUGUSTUS	exon	19790695	19791495	.	+	.	ID=AsAag3410.t1.exon39;Parent=AsAag3410.t1
Asue_scaffold6	AUGUSTUS	exon	19791572	19791622	.	+	.	ID=AsAag3410.t1.exon40;Parent=AsAag3410.t1
Asue_scaffold6	AUGUSTUS	exon	19791710	19791895	.	+	.	ID=AsAag3410.t1.exon41;Parent=AsAag3410.t1
Asue_scaffold6	AUGUSTUS	exon	19791998	19792246	.	+	.	ID=AsAag3410.t1.exon42;Parent=AsAag3410.t1
###
# start gene g3411
# protein sequence = [MAPPHFLLVTFPAQGHVNPSLRFARRLIKTTGARVTFVACVSVFRNSMIPNHNNVDNLSFLTFSDGFDDGGISTYEDR
# LKRTANLKVNGDKALSEFIEANRNGDSPVTCVIYTILLNWAPKVARRFQLPSALLWIQPALVFDIYYNHFMGNNSVFELTNLSSLEIRDLPSFLTPSN
# TNKAAYDSFQEMMEFLIEETNPKILINTFDSLEPEALTAFPNVEMVAVGPLLPTEIFSGSTKSVKDQSSSYTLWLDSKTESSVIYVSFGTMVELSKKQ
# IEELARALIEGGRPFLWVITDKSNRETKTEGEDETEIEKIAGFRHELEEVGMIVSWCSQIEVLSHRSVGCFVTHCGWSSTLESLVLGVPVVAFPMWSD
# QPTNAKLLEESWKTGVRVRENSEGLVERGEIRRCLEAVMEEKSVELRENAKKWKRLAIEAGGEGGSSDKNMEAFVEEICGDSLVQRLCEAGDVKVNDK
# RVGV]
# Evidence for and against this transcript:
# % of transcript supported by hints (any source): 33.3
# CDS exons: 1/1
#      P:   1 
# CDS introns: 0/0
# 5'UTR exons and introns: 0/1
# 3'UTR exons and introns: 0/1
# hint groups fully obeyed: 0
# incompatible hint groups: 1
#      P:   1 (TRINITY_GG_101_c3195_g1_i1)
# end gene g3411
Asue_scaffold6	AUGUSTUS	gene	19792899	19794683	.	+	.	ID=AsAag3411
Asue_scaffold6	AUGUSTUS	mRNA	19792899	19794683	.	+	.	ID=AsAag3411.t1;Parent=AsAag3411
Asue_scaffold6	AUGUSTUS	CDS	19792962	19794386	.	+	0	ID=AsAag3411.t1.cds;Parent=AsAag3411.t1
Asue_scaffold6	AUGUSTUS	exon	19792962	19794386	.	+	.	ID=AsAag3411.t1.exon1;Parent=AsAag3411.t1
###
# start gene g3412
# protein sequence = [MKQVAAVGAKEAGVTDVHNDKFNGELGGAYFSVLTPTVKEDHWFVKKSALLEYIIVRTYPSDVTKKETMETVFSVQMP
# QKPRDGFEDGGGAGSSKSTSSKK]
# Evidence for and against this transcript:
# % of transcript supported by hints (any source): 33.3
# CDS exons: 1/1
#      P:   1 
# CDS introns: 0/0
# 5'UTR exons and introns: 0/1
# 3'UTR exons and introns: 0/1
# hint groups fully obeyed: 0
# incompatible hint groups: 1
#      P:   1 (TRINITY_GG_101_c5065_g1_i1)
# end gene g3412
Asue_scaffold6	AUGUSTUS	gene	19795739	19796502	.	+	.	ID=AsAag3412
Asue_scaffold6	AUGUSTUS	mRNA	19795739	19796502	.	+	.	ID=AsAag3412.t1;Parent=AsAag3412
Asue_scaffold6	AUGUSTUS	CDS	19795876	19796181	.	+	0	ID=AsAag3412.t1.cds;Parent=AsAag3412.t1
Asue_scaffold6	AUGUSTUS	exon	19795876	19796181	.	+	.	ID=AsAag3412.t1.exon1;Parent=AsAag3412.t1
###
# start gene g3413
# protein sequence = [MSQPHFLLVTFPAQGHVNPSLRFARRLIKTTGARVTFATCLSAINRSMIPDHHNVENLLSFLTFSDGFDDGVISNTDD
# VQNRLLNFERNGDKALSDFIEANRNGDSPVTCLIYTILPNWAPKVARRFHIPSVLLWIQPAFVFDIYYNYSTGNNSVFEFPNLPSLAIRDLPSFLSPS
# NTNKAAQAVYLELVEFLKEESNPKILVNTFDSLEPEFLTAIPNVEMVAVGPLLPAEIFTGSESGKDLSRDQSSSYTLWLDSKTESSVIYVSFGTMVEL
# SKKQIEELARALIEGKRPFLWVITDKLNREAKIEGEEETEIEKIAGFRHELEEVGMIVSWCSQIEVLRHRAVGCFVTHCGWSSSLESLVLGVPVVAFP
# MWSDQPANAKLLEEIWKTGVRVRENSEGLVERGEIKRCLEAVMEEKSEELRENAEKWKRLAIEAGGEGGTSDKNVEAFVKTLCFEIPFNSYVSALRSP
# ETVDRSQILIQRNNLSHPIFFDLKTMSEMASMDPEGIDGVRMTWNVWPRTKVEASKCVIPVAACISPIRYHRDIPSVDYAPLRCRTCSAALNPFARVD
# THAKIWICPICFQRNHFPHHYHAISDTNVPCELYPQYTTVEYTLPNPSQPTGAGNFDQSGAVSGQPSPSVFVFVLDTCMIEEEFGYAKSALKQAIGLL
# PENALVGFVSFGTQAHVHELGFSDLTKVYVFRGDKEISKDQILEQLGLGASGRRTPVGGFPMGRDNSGNSGYSGVNRFLLPASECEFTIDSLLEELQT
# DQWPVQAGRRQSRCTGVALSVATGLLGACFPGTGARIVALIGGPCSEGPGTIVSKDLSEPLRSHKDLDKDAAPFYKKAEKFYDALANQLVNQGHVLDL
# FASALDQVGVAEMKAAVERTGGLVVLSESFGHSVFKDSFKRVFEDGEESLGLCFNGTLEICCSKDIKIQGIIGPCASLQKKGPSVADTVIGEGNTTEW
# KMCGLDKSTCLTVFFDLSSSDQSSTPGGGNNQLYLQFMTSYQNSKGKTLQRVTTVTRQWVDTALSTEELVQGFDQETAAVVVARLASLKMETEEGFDA
# TRWLDRNLIRLCSKFGDYRKDDPASFTLNPNFSLFPQFTFNLRRSQFVQVFNNSPDETAYNRMLLNRESISNAAVMIQPSLTTYSFNSLPQPALLDVA
# SIGADRILLLDSYISVVVFHGMTIAQWRNMGYQNQPEHQAFAQLLEAPQEDAQMIIRDRFPVPRLVVCDQHGSQARFLLAKLNPSATYNNASETNAGS
# DIIFTDDVSLQVFFQHLQKLAVQS]
# Evidence for and against this transcript:
# % of transcript supported by hints (any source): 88.9
# CDS exons: 13/13
#      P:  13 
# CDS introns: 11/12
#      E:  11 
#      P:  11 
# 5'UTR exons and introns: 0/1
# 3'UTR exons and introns: 0/1
# hint groups fully obeyed: 22
#      E:  11 
#      P:  11 
# incompatible hint groups: 15
#      P:  15 (AL1G15380.t1,AL1G15360.t1,TRINITY_GG_101_c828_g1_i1)
# end gene g3413
Asue_scaffold6	AUGUSTUS	gene	19801413	19808322	.	+	.	ID=AsAag3413
Asue_scaffold6	AUGUSTUS	mRNA	19801413	19808322	.	+	.	ID=AsAag3413.t1;Parent=AsAag3413
Asue_scaffold6	AUGUSTUS	CDS	19801462	19802832	.	+	0	ID=AsAag3413.t1.cds;Parent=AsAag3413.t1
Asue_scaffold6	AUGUSTUS	CDS	19803414	19804313	.	+	0	ID=AsAag3413.t1.cds;Parent=AsAag3413.t1
Asue_scaffold6	AUGUSTUS	CDS	19804411	19804584	.	+	0	ID=AsAag3413.t1.cds;Parent=AsAag3413.t1
Asue_scaffold6	AUGUSTUS	CDS	19805085	19805246	.	+	0	ID=AsAag3413.t1.cds;Parent=AsAag3413.t1
Asue_scaffold6	AUGUSTUS	CDS	19805419	19805561	.	+	0	ID=AsAag3413.t1.cds;Parent=AsAag3413.t1
Asue_scaffold6	AUGUSTUS	CDS	19805705	19805780	.	+	1	ID=AsAag3413.t1.cds;Parent=AsAag3413.t1
Asue_scaffold6	AUGUSTUS	CDS	19805874	19806046	.	+	0	ID=AsAag3413.t1.cds;Parent=AsAag3413.t1
Asue_scaffold6	AUGUSTUS	CDS	19806125	19806206	.	+	1	ID=AsAag3413.t1.cds;Parent=AsAag3413.t1
Asue_scaffold6	AUGUSTUS	CDS	19806801	19806878	.	+	0	ID=AsAag3413.t1.cds;Parent=AsAag3413.t1
Asue_scaffold6	AUGUSTUS	CDS	19807139	19807300	.	+	0	ID=AsAag3413.t1.cds;Parent=AsAag3413.t1
Asue_scaffold6	AUGUSTUS	CDS	19807401	19807664	.	+	0	ID=AsAag3413.t1.cds;Parent=AsAag3413.t1
Asue_scaffold6	AUGUSTUS	CDS	19807750	19807854	.	+	0	ID=AsAag3413.t1.cds;Parent=AsAag3413.t1
Asue_scaffold6	AUGUSTUS	CDS	19807969	19808115	.	+	0	ID=AsAag3413.t1.cds;Parent=AsAag3413.t1
Asue_scaffold6	AUGUSTUS	exon	19801462	19802832	.	+	.	ID=AsAag3413.t1.exon1;Parent=AsAag3413.t1
Asue_scaffold6	AUGUSTUS	exon	19803414	19804313	.	+	.	ID=AsAag3413.t1.exon2;Parent=AsAag3413.t1
Asue_scaffold6	AUGUSTUS	exon	19804411	19804584	.	+	.	ID=AsAag3413.t1.exon3;Parent=AsAag3413.t1
Asue_scaffold6	AUGUSTUS	exon	19805085	19805246	.	+	.	ID=AsAag3413.t1.exon4;Parent=AsAag3413.t1
Asue_scaffold6	AUGUSTUS	exon	19805419	19805561	.	+	.	ID=AsAag3413.t1.exon5;Parent=AsAag3413.t1
Asue_scaffold6	AUGUSTUS	exon	19805705	19805780	.	+	.	ID=AsAag3413.t1.exon6;Parent=AsAag3413.t1
Asue_scaffold6	AUGUSTUS	exon	19805874	19806046	.	+	.	ID=AsAag3413.t1.exon7;Parent=AsAag3413.t1
Asue_scaffold6	AUGUSTUS	exon	19806125	19806206	.	+	.	ID=AsAag3413.t1.exon8;Parent=AsAag3413.t1
Asue_scaffold6	AUGUSTUS	exon	19806801	19806878	.	+	.	ID=AsAag3413.t1.exon9;Parent=AsAag3413.t1
Asue_scaffold6	AUGUSTUS	exon	19807139	19807300	.	+	.	ID=AsAag3413.t1.exon10;Parent=AsAag3413.t1
Asue_scaffold6	AUGUSTUS	exon	19807401	19807664	.	+	.	ID=AsAag3413.t1.exon11;Parent=AsAag3413.t1
Asue_scaffold6	AUGUSTUS	exon	19807750	19807854	.	+	.	ID=AsAag3413.t1.exon12;Parent=AsAag3413.t1
Asue_scaffold6	AUGUSTUS	exon	19807969	19808115	.	+	.	ID=AsAag3413.t1.exon13;Parent=AsAag3413.t1
###
# start gene g3414
# protein sequence = [MEKTVHISTKNGPKVPGEPTKTGTSMVDTAASAVQSFAPINQIHQHLCAFHFYAYDMTRQVEAHHFCGHINEDMRQCL
# IYDGPDANARLIGLEYIVTEKLFMTLPDDEKKLWHTHEWEVKGGFLFMPGVPEAIQRQDLEKVAKTYGKVYHFWQVDKGHDLPIGLPNIMMAVTRDGQ
# LYPEMIKETEKHFGVSMEKERESRAYMKGPDHGIHPLANGGGKGLKLEVREVDIKPVESVPRVFV]
# Evidence for and against this transcript:
# % of transcript supported by hints (any source): 71.4
# CDS exons: 3/3
#      P:   3 
# CDS introns: 2/2
#      P:   2 
# 5'UTR exons and introns: 0/1
# 3'UTR exons and introns: 0/1
# hint groups fully obeyed: 0
# incompatible hint groups: 1
#      P:   1 (AL1G15350.t1)
# end gene g3414
Asue_scaffold6	AUGUSTUS	gene	19808531	19809928	.	-	.	ID=AsAag3414
Asue_scaffold6	AUGUSTUS	mRNA	19808531	19809928	.	-	.	ID=AsAag3414.t1;Parent=AsAag3414
Asue_scaffold6	AUGUSTUS	CDS	19808650	19808825	.	-	2	ID=AsAag3414.t1.cds;Parent=AsAag3414.t1
Asue_scaffold6	AUGUSTUS	CDS	19808971	19809374	.	-	1	ID=AsAag3414.t1.cds;Parent=AsAag3414.t1
Asue_scaffold6	AUGUSTUS	CDS	19809739	19809884	.	-	0	ID=AsAag3414.t1.cds;Parent=AsAag3414.t1
Asue_scaffold6	AUGUSTUS	exon	19808650	19808825	.	-	.	ID=AsAag3414.t1.exon1;Parent=AsAag3414.t1
Asue_scaffold6	AUGUSTUS	exon	19808971	19809374	.	-	.	ID=AsAag3414.t1.exon2;Parent=AsAag3414.t1
Asue_scaffold6	AUGUSTUS	exon	19809739	19809884	.	-	.	ID=AsAag3414.t1.exon3;Parent=AsAag3414.t1
###
# start gene g3415
# protein sequence = [MGFIVGVVIGLLVGIAIIIGFVKLENSRSKLRSELANTVAAFARMTVEDSRKLLPPEFYPSWVVFSERQKLRLILVVA
# LAFYLLQLTWLNHHLTKIWPYVDEAASELIKASVEPVLEQYRPAIVASLTFSKLTLGTVAPQFTGVSIIDGDKNGMTMELDMQWDGNPNIVLGVKTLV
# GVSLPIQVKNIGFTGVFRLIFRPLVEDFPCFGAVSVSLREKKKLDFTLKVVGGDISAIPGLSEAIEETIRDAVEDSITWPVRKVIPIIPGDYSDLELK
# PVGMLEVKLVQAKNLTNKDLVGKSDPFAKMFIRPLREKTKRSKTINNDLNPIWNEHFEFVVEDASTQHLVVRIYDDEGVQASELIGCAQIRLCELEPG
# KVKDVWLKLVKDLEIQRDTKNRGEVHLELLYVPYGSGNGIVNPFVTSSMTSLERVLKNDTTDEENASSRKRKDVIVRGVLSVTVISAEEIPIQDLMGK
# ADPYVVLSMKKSGAKSKTRVVNDSLNPVWNQTFDFVVEDGLHDMLVLEVWDHDTFGKDYIGRCILTLTRVIMEEEYKDWYPLDESKTGKLQLHLKWMA
# QSIYRDS]
# Evidence for and against this transcript:
# % of transcript supported by hints (any source): 92.6
# CDS exons: 13/13
#      P:  13 
# CDS introns: 12/12
#      E:  10 
#      P:  12 
# 5'UTR exons and introns: 0/1
# 3'UTR exons and introns: 0/1
# hint groups fully obeyed: 22
#      E:  10 
#      P:  12 
# incompatible hint groups: 12
#      P:  12 (TRINITY_GG_101_c2922_g1_i1,AL1G15340.t1)
# end gene g3415
Asue_scaffold6	AUGUSTUS	gene	19810180	19814498	.	-	.	ID=AsAag3415
Asue_scaffold6	AUGUSTUS	mRNA	19810180	19814498	.	-	.	ID=AsAag3415.t1;Parent=AsAag3415
Asue_scaffold6	AUGUSTUS	CDS	19810434	19810580	.	-	0	ID=AsAag3415.t1.cds;Parent=AsAag3415.t1
Asue_scaffold6	AUGUSTUS	CDS	19810706	19810819	.	-	0	ID=AsAag3415.t1.cds;Parent=AsAag3415.t1
Asue_scaffold6	AUGUSTUS	CDS	19810904	19811182	.	-	0	ID=AsAag3415.t1.cds;Parent=AsAag3415.t1
Asue_scaffold6	AUGUSTUS	CDS	19811283	19811513	.	-	0	ID=AsAag3415.t1.cds;Parent=AsAag3415.t1
Asue_scaffold6	AUGUSTUS	CDS	19811587	19811737	.	-	1	ID=AsAag3415.t1.cds;Parent=AsAag3415.t1
Asue_scaffold6	AUGUSTUS	CDS	19811931	19812010	.	-	0	ID=AsAag3415.t1.cds;Parent=AsAag3415.t1
Asue_scaffold6	AUGUSTUS	CDS	19812460	19812534	.	-	0	ID=AsAag3415.t1.cds;Parent=AsAag3415.t1
Asue_scaffold6	AUGUSTUS	CDS	19812755	19812856	.	-	0	ID=AsAag3415.t1.cds;Parent=AsAag3415.t1
Asue_scaffold6	AUGUSTUS	CDS	19813017	19813138	.	-	2	ID=AsAag3415.t1.cds;Parent=AsAag3415.t1
Asue_scaffold6	AUGUSTUS	CDS	19813581	19813701	.	-	0	ID=AsAag3415.t1.cds;Parent=AsAag3415.t1
Asue_scaffold6	AUGUSTUS	CDS	19813834	19813925	.	-	2	ID=AsAag3415.t1.cds;Parent=AsAag3415.t1
Asue_scaffold6	AUGUSTUS	CDS	19814000	19814108	.	-	0	ID=AsAag3415.t1.cds;Parent=AsAag3415.t1
Asue_scaffold6	AUGUSTUS	CDS	19814209	19814313	.	-	0	ID=AsAag3415.t1.cds;Parent=AsAag3415.t1
Asue_scaffold6	AUGUSTUS	exon	19810434	19810580	.	-	.	ID=AsAag3415.t1.exon1;Parent=AsAag3415.t1
Asue_scaffold6	AUGUSTUS	exon	19810706	19810819	.	-	.	ID=AsAag3415.t1.exon2;Parent=AsAag3415.t1
Asue_scaffold6	AUGUSTUS	exon	19810904	19811182	.	-	.	ID=AsAag3415.t1.exon3;Parent=AsAag3415.t1
Asue_scaffold6	AUGUSTUS	exon	19811283	19811513	.	-	.	ID=AsAag3415.t1.exon4;Parent=AsAag3415.t1
Asue_scaffold6	AUGUSTUS	exon	19811587	19811737	.	-	.	ID=AsAag3415.t1.exon5;Parent=AsAag3415.t1
Asue_scaffold6	AUGUSTUS	exon	19811931	19812010	.	-	.	ID=AsAag3415.t1.exon6;Parent=AsAag3415.t1
Asue_scaffold6	AUGUSTUS	exon	19812460	19812534	.	-	.	ID=AsAag3415.t1.exon7;Parent=AsAag3415.t1
Asue_scaffold6	AUGUSTUS	exon	19812755	19812856	.	-	.	ID=AsAag3415.t1.exon8;Parent=AsAag3415.t1
Asue_scaffold6	AUGUSTUS	exon	19813017	19813138	.	-	.	ID=AsAag3415.t1.exon9;Parent=AsAag3415.t1
Asue_scaffold6	AUGUSTUS	exon	19813581	19813701	.	-	.	ID=AsAag3415.t1.exon10;Parent=AsAag3415.t1
Asue_scaffold6	AUGUSTUS	exon	19813834	19813925	.	-	.	ID=AsAag3415.t1.exon11;Parent=AsAag3415.t1
Asue_scaffold6	AUGUSTUS	exon	19814000	19814108	.	-	.	ID=AsAag3415.t1.exon12;Parent=AsAag3415.t1
Asue_scaffold6	AUGUSTUS	exon	19814209	19814313	.	-	.	ID=AsAag3415.t1.exon13;Parent=AsAag3415.t1
###
# start gene g3416
# protein sequence = [MEWIGKRVKSRSWQRLQVVNKRKKMETVAPVTSPPKKRRQKKRKDPDSDIEDITPTYNDRVPPPQVSNRYSVPNNSVK
# ESFSRIIRDLNVEKKSGPSSSRLRDGSEQNPSVKESSFRVSDLGVEKKCSPEIIPVPSFSKLKDGSEQKNTCLNEKTSPEITDLDIVISVPSSSVLKD
# VSEENRFLKEKCSPEIRGLVFEKSVLREIEILSDSESEIETRRRASAKKKLSEDSSRIVESISDGEDSTSETDEEEEENQDSEDNNTKDNLTVESLSS
# EDXXXXXXXXXXXYSSSSSDDEIYLKEVVGDNTDDDDLRKASSPIKKVSLAERKPLVKYKRSGSSLTNPIKKDKKIQKLNHXXXXXXXXXXXXVRVVT
# KQPSNVVFTCAHCGKENTGIPESHSSFIRPHSLRDEIEDVNNFASTNVSKYEDSVSINSGKTTGNPSRPEVENAETGKEVKTFEKPSISRPETFTTEK
# VKEVQVPEKPSTPEIFGSEKAKEVQAPEMPSRPEIFSSEKAKEPQAPEMPSRLDIFSSEKAKEPQAPEMPSRPEIQNSEKAKEVQANNSLGLMTPTVA
# VAVAEGLNKSVVTNEHVDDDSDSSISSADGYESDPTLKDKEVKINNNSDWRMMNGNHKEVDLFRLLVNSVWEKGQLGEGEEEADELISLPEDHSQEQA
# KEDQRKYDDDGLLIIRPPPLIERFGVEEPESPPVVSELDSEEEMLWEELAFFSKSNDIGGNELPSNVEKDISTKETPAAQCKKGNHELCLDLEVGLKC
# MHCGFVEREIRSMDVSEWGEKITRERRKIDRFEEEEGSSFIGKLGFEAPNNSLSEGCVSSEGTVWDKIPGVKSQMYPHQQEGFEFIWKNLAGTILLNE
# LKDFENSDETGGCIMSHAPGTGKTRLTIIFLQAYLQCFPDCKPVIIAPASLLLTWAEEFKKWNISIPFHNLSSLDFTGKESSAALGLLMQKNATARSN
# NEIRMVKIYSWIKSKSILGISYNLYEKLAGVKDEDKKTKTVREVKPDKELDDIREILMGRPGLLVLDEAHTPRNQRSCIWKTLSKVETQKRILLSGTP
# FQNNFQELCNVLGLARPKYLERLTSTLKKSGMTVTKRGKKALGNEINNRGIEELKAVMLPFVHVHKGSILQSSLPGLRECVVVLNPPELQRRVLESIE
# VTHNRKTKNVFETEHKLSLVSVHPSLVSRCKLSEKERLSIDEALLAQLKKVRLDPNQSVKTRFLMEFVELCEVIKEKVLVFSQYIDPLKLIMKHLVSR
# FKWNPGQEVLYMHGKLEQKQRQTLINEFNDPKSKAKVFLASTKACSEGISLVGASRVILLDVVWNPAVERQAISRAYRIGQQRIVYTYHLVAKGTPEG
# PKYCKQAQKDRISELVFACSSRHDKGKEKIAEAVTEDKVLDTMVQHSKLGDMFDNLIVQPKEADLVEGFSILMP]
# Evidence for and against this transcript:
# % of transcript supported by hints (any source): 71.4
# CDS exons: 3/3
#      P:   3 
# CDS introns: 2/2
#      P:   2 
# 5'UTR exons and introns: 0/1
# 3'UTR exons and introns: 0/1
# hint groups fully obeyed: 2
#      P:   2 
# incompatible hint groups: 2
#      P:   2 (AL1G15330.t1)
# end gene g3416
Asue_scaffold6	AUGUSTUS	gene	19816553	19821257	.	+	.	ID=AsAag3416
Asue_scaffold6	AUGUSTUS	mRNA	19816553	19821257	.	+	.	ID=AsAag3416.t1;Parent=AsAag3416
Asue_scaffold6	AUGUSTUS	CDS	19816636	19818831	.	+	0	ID=AsAag3416.t1.cds;Parent=AsAag3416.t1
Asue_scaffold6	AUGUSTUS	CDS	19818913	19819062	.	+	0	ID=AsAag3416.t1.cds;Parent=AsAag3416.t1
Asue_scaffold6	AUGUSTUS	CDS	19819150	19821084	.	+	0	ID=AsAag3416.t1.cds;Parent=AsAag3416.t1
Asue_scaffold6	AUGUSTUS	exon	19816636	19818831	.	+	.	ID=AsAag3416.t1.exon1;Parent=AsAag3416.t1
Asue_scaffold6	AUGUSTUS	exon	19818913	19819062	.	+	.	ID=AsAag3416.t1.exon2;Parent=AsAag3416.t1
Asue_scaffold6	AUGUSTUS	exon	19819150	19821084	.	+	.	ID=AsAag3416.t1.exon3;Parent=AsAag3416.t1
###
# start gene g3417
# protein sequence = [MREDKSKTNKLAWSKKMVRKWFNIKSKTEEFQADNPTSARFEVEHRSSFSAEKAPSTIKNTKTEKLSKNWEQQARQRR
# MNYENPRIIDVQNYSIFVATWNVAGRSPPSDLNLDEWLHSSAPADIYVLGFQEIVPLNAGNVLGAEDNGPAQKWLSLIRKTLNNRPGTSGTSGYHTPS
# PIPVPMAELDADFSGSTRQKNSTFFHRRSFQTPSSTWNDPSIPQPGLDRRFSVCDRVFFSHRPSDFDPSFRGSSSSHRPSDYSRRPSDYSRRPSDYSR
# RPSDYSRRPSDSRPSDYSRPSDYYSRPSDYSRPSDFSRSSDDDNGLGDSPSTVLYSPGSAANDNGYRIPWNSSQYCLVASKQMVGVFLTIWVKSELRE
# HVKNMKVSCVGRGLMGYLGNKGSISISMLLHQTSFCFVCTHLTSGQKEGDELKRNSDVMEILKKTRFPRVKSSEEEKSPENILQHDRVIWLGDLNYRI
# ALSYRSAKALVEMQNWRALLENDQLRIEQKRGHVFKGWNEGKIYFPPTYKYSRNSDRYSGDDLHPKEKRRTPAWCDRILWFGEGLHQLSYVRGESRFS
# DHRPVYGIFCAEVESAHNRLKRTTSYSTSRVQAEELLPYSRGYTELSFF]
# Evidence for and against this transcript:
# % of transcript supported by hints (any source): 90.5
# CDS exons: 10/10
#      P:  10 
# CDS introns: 9/9
#      E:   3 
#      P:   9 
# 5'UTR exons and introns: 0/1
# 3'UTR exons and introns: 0/1
# hint groups fully obeyed: 14
#      E:   3 
#      P:  11 
# incompatible hint groups: 8
#      P:   8 (TRINITY_GG_101_c2378_g1_i1,AL1G15320.t1)
# end gene g3417
Asue_scaffold6	AUGUSTUS	gene	19826933	19830160	.	+	.	ID=AsAag3417
Asue_scaffold6	AUGUSTUS	mRNA	19826933	19830160	.	+	.	ID=AsAag3417.t1;Parent=AsAag3417
Asue_scaffold6	AUGUSTUS	CDS	19827284	19827313	.	+	0	ID=AsAag3417.t1.cds;Parent=AsAag3417.t1
Asue_scaffold6	AUGUSTUS	CDS	19827424	19827511	.	+	0	ID=AsAag3417.t1.cds;Parent=AsAag3417.t1
Asue_scaffold6	AUGUSTUS	CDS	19827643	19827714	.	+	2	ID=AsAag3417.t1.cds;Parent=AsAag3417.t1
Asue_scaffold6	AUGUSTUS	CDS	19827800	19827887	.	+	2	ID=AsAag3417.t1.cds;Parent=AsAag3417.t1
Asue_scaffold6	AUGUSTUS	CDS	19827980	19828084	.	+	1	ID=AsAag3417.t1.cds;Parent=AsAag3417.t1
Asue_scaffold6	AUGUSTUS	CDS	19828173	19828968	.	+	1	ID=AsAag3417.t1.cds;Parent=AsAag3417.t1
Asue_scaffold6	AUGUSTUS	CDS	19829060	19829253	.	+	0	ID=AsAag3417.t1.cds;Parent=AsAag3417.t1
Asue_scaffold6	AUGUSTUS	CDS	19829361	19829469	.	+	1	ID=AsAag3417.t1.cds;Parent=AsAag3417.t1
Asue_scaffold6	AUGUSTUS	CDS	19829552	19829700	.	+	0	ID=AsAag3417.t1.cds;Parent=AsAag3417.t1
Asue_scaffold6	AUGUSTUS	CDS	19829787	19830009	.	+	1	ID=AsAag3417.t1.cds;Parent=AsAag3417.t1
Asue_scaffold6	AUGUSTUS	exon	19827284	19827313	.	+	.	ID=AsAag3417.t1.exon1;Parent=AsAag3417.t1
Asue_scaffold6	AUGUSTUS	exon	19827424	19827511	.	+	.	ID=AsAag3417.t1.exon2;Parent=AsAag3417.t1
Asue_scaffold6	AUGUSTUS	exon	19827643	19827714	.	+	.	ID=AsAag3417.t1.exon3;Parent=AsAag3417.t1
Asue_scaffold6	AUGUSTUS	exon	19827800	19827887	.	+	.	ID=AsAag3417.t1.exon4;Parent=AsAag3417.t1
Asue_scaffold6	AUGUSTUS	exon	19827980	19828084	.	+	.	ID=AsAag3417.t1.exon5;Parent=AsAag3417.t1
Asue_scaffold6	AUGUSTUS	exon	19828173	19828968	.	+	.	ID=AsAag3417.t1.exon6;Parent=AsAag3417.t1
Asue_scaffold6	AUGUSTUS	exon	19829060	19829253	.	+	.	ID=AsAag3417.t1.exon7;Parent=AsAag3417.t1
Asue_scaffold6	AUGUSTUS	exon	19829361	19829469	.	+	.	ID=AsAag3417.t1.exon8;Parent=AsAag3417.t1
```
