## Supplementary Data 4 for "Gradual evolution of allopolyploidy in *Arabidopsis suecica*" (part 57 of 100)

```
Asue_scaffold6	AUGUSTUS	exon	19829552	19829700	.	+	.	ID=AsAag3417.t1.exon9;Parent=AsAag3417.t1
Asue_scaffold6	AUGUSTUS	exon	19829787	19830009	.	+	.	ID=AsAag3417.t1.exon10;Parent=AsAag3417.t1
###
# start gene g3418
# protein sequence = [MSVSGYKSDDEYSVIADKGEIGFIDYQNDGSAGCYNPFDEGPVVVSVPFPFKNEKPQSVTVGETSFDSFTVKNTTDEP
# VDLWTKIYASNPEDSFTLSILKPPSKDSDIKERQCFYETFTLEDRMLEPGDTLTIWVSCKPKDIGLHTTVVTVDWGSDRVERVVFLLAEDKISSSLTS
# NRPYSRSKRAPKKDFSVEDYVMGSRPSKVVEQRRFKNRLPRYEIPKDIREMIENKEVPDDLNEGLTARNYANYYKTLLIMEEIQLEEDMRAYDMENVS
# MKRRGIYLSLEVPGLAERRPSLVHGDFIFVRHAYDDGTDHAYQGFVHRVEADEVHLKFAPEFHQRHTAGSVYNVRFTYNRINTRRLYQAVDAAEMLDP
# NFLFPSLHSGKRMIKTKPFVPISPALNAEQICSIEMVLGCKGAPPYVIHGPPGTGKTMTLVEAIVQLYTTQRNARVLVCAPSNSAADHILEKLLCLEG
# VRIKDNEIFRLNAATRAYEEIKPEIIRFCFFDELIFKCPPLKALTRYKLVVSTYMSASLLNAEGVNRGHFTHIFLDEAGQASEPENMIAVSNLCLTET
# VVVLAGDPRQLGPVIYSRDADSLGLGKSYLERLFECDYYCEGDENYVTKLVKNYRCHPEILDLPSKLFYDGELVASKEDADSVLASLNFLPNKEFPMV
# FYGIQGCDEREGNNPSWFNRIEISKVIETIKRLTANDCVQEEDIGVITPYRQQVMKIKEVLDRLDMTEVKVGSVEQFQGQEKQVIIISTVRSTIKHNE
# FDRAYCLGFLSNPRRFNVAITRAISLLVIIGNPHIICKDMNWNKLLWRCVDNNAYQGCGLPEREEFVEEPFNQEGSSNGPQYPSEAEWNNSGELNNGG
# ANEKGEWSDGWNNNGGGTKNKDEWSDGWDNNGGTKGLNQEGSTNTPQYPPEAEWNDSGEVKNGGTKEKGECSDGWNNDGGTKEKDVWSDGGHNNGGTQ
# EKEECSDGLKNGGSGEEIKNGGRFETRGDFVAKEEDEWSDGWK]
# Evidence for and against this transcript:
# % of transcript supported by hints (any source): 63.6
# CDS exons: 4/4
#      P:   4 
# CDS introns: 3/3
#      E:   1 
#      P:   3 
# 5'UTR exons and introns: 0/3
# 3'UTR exons and introns: 0/1
# hint groups fully obeyed: 4
#      E:   1 
#      P:   3 
# incompatible hint groups: 6
#      P:   6 (TRINITY_GG_101_c1867_g1_i1,AL1G15300.t1)
# end gene g3418
Asue_scaffold6	AUGUSTUS	gene	19832483	19837468	.	+	.	ID=AsAag3418
Asue_scaffold6	AUGUSTUS	mRNA	19832483	19837468	.	+	.	ID=AsAag3418.t1;Parent=AsAag3418
Asue_scaffold6	AUGUSTUS	CDS	19834007	19834792	.	+	0	ID=AsAag3418.t1.cds;Parent=AsAag3418.t1
Asue_scaffold6	AUGUSTUS	CDS	19834886	19835050	.	+	0	ID=AsAag3418.t1.cds;Parent=AsAag3418.t1
Asue_scaffold6	AUGUSTUS	CDS	19835159	19836613	.	+	0	ID=AsAag3418.t1.cds;Parent=AsAag3418.t1
Asue_scaffold6	AUGUSTUS	CDS	19836704	19837309	.	+	0	ID=AsAag3418.t1.cds;Parent=AsAag3418.t1
Asue_scaffold6	AUGUSTUS	exon	19834007	19834792	.	+	.	ID=AsAag3418.t1.exon1;Parent=AsAag3418.t1
Asue_scaffold6	AUGUSTUS	exon	19834886	19835050	.	+	.	ID=AsAag3418.t1.exon2;Parent=AsAag3418.t1
Asue_scaffold6	AUGUSTUS	exon	19835159	19836613	.	+	.	ID=AsAag3418.t1.exon3;Parent=AsAag3418.t1
Asue_scaffold6	AUGUSTUS	exon	19836704	19837309	.	+	.	ID=AsAag3418.t1.exon4;Parent=AsAag3418.t1
###
# start gene g3419
# protein sequence = [MLSSVTGCMSFLTGGGSSPTSDCCGALKSLTGTGMDCLCLIVTANVPLNIPINRTLAISLPRACGMPGVPVQCKASAA
# PLPAPGPASFGPTTSPTDSQTSDPEGSASFGPPTSPTTSQNPNDQDYSGSGNGGDTMGFGPPPPSASSSSSHSLKLSRLLFAFALMIIKFI]
# Evidence for and against this transcript:
# % of transcript supported by hints (any source): 81.8
# CDS exons: 5/5
#      P:   5 
# CDS introns: 4/4
#      E:   4 
#      P:   4 
# 5'UTR exons and introns: 0/1
# 3'UTR exons and introns: 0/1
# hint groups fully obeyed: 4
#      E:   4 
# incompatible hint groups: 1
#      P:   1 (AL1G15290.t1)
# end gene g3419
Asue_scaffold6	AUGUSTUS	gene	19837584	19838778	.	-	.	ID=AsAag3419
Asue_scaffold6	AUGUSTUS	mRNA	19837584	19838778	.	-	.	ID=AsAag3419.t1;Parent=AsAag3419
Asue_scaffold6	AUGUSTUS	CDS	19837607	19837752	.	-	2	ID=AsAag3419.t1.cds;Parent=AsAag3419.t1
Asue_scaffold6	AUGUSTUS	CDS	19837844	19837897	.	-	2	ID=AsAag3419.t1.cds;Parent=AsAag3419.t1
Asue_scaffold6	AUGUSTUS	CDS	19838006	19838065	.	-	2	ID=AsAag3419.t1.cds;Parent=AsAag3419.t1
Asue_scaffold6	AUGUSTUS	CDS	19838171	19838197	.	-	2	ID=AsAag3419.t1.cds;Parent=AsAag3419.t1
Asue_scaffold6	AUGUSTUS	CDS	19838350	19838572	.	-	0	ID=AsAag3419.t1.cds;Parent=AsAag3419.t1
Asue_scaffold6	AUGUSTUS	exon	19837607	19837752	.	-	.	ID=AsAag3419.t1.exon1;Parent=AsAag3419.t1
Asue_scaffold6	AUGUSTUS	exon	19837844	19837897	.	-	.	ID=AsAag3419.t1.exon2;Parent=AsAag3419.t1
Asue_scaffold6	AUGUSTUS	exon	19838006	19838065	.	-	.	ID=AsAag3419.t1.exon3;Parent=AsAag3419.t1
Asue_scaffold6	AUGUSTUS	exon	19838171	19838197	.	-	.	ID=AsAag3419.t1.exon4;Parent=AsAag3419.t1
Asue_scaffold6	AUGUSTUS	exon	19838350	19838572	.	-	.	ID=AsAag3419.t1.exon5;Parent=AsAag3419.t1
###
# start gene g3420
# protein sequence = [MAGDGWLPQHHRRSHLLVVYAASFLCWFLFVSFVLTNRSFVVSFLLPFLSAMVVPPSVVTISEIWWRIGEVHRRICSP
# VVPSCLIWSWRFFWFPIWF]
# Evidence for and against this transcript:
# % of transcript supported by hints (any source): 0
# CDS exons: 0/1
# CDS introns: 0/0
# 5'UTR exons and introns: 0/1
# 3'UTR exons and introns: 0/1
# hint groups fully obeyed: 0
# incompatible hint groups: 1
#      P:   1 (TRINITY_GG_101_c2157_g1_i1)
# end gene g3420
Asue_scaffold6	AUGUSTUS	gene	19839083	19839717	.	+	.	ID=AsAag3420
Asue_scaffold6	AUGUSTUS	mRNA	19839083	19839717	.	+	.	ID=AsAag3420.t1;Parent=AsAag3420
Asue_scaffold6	AUGUSTUS	CDS	19839101	19839394	.	+	0	ID=AsAag3420.t1.cds;Parent=AsAag3420.t1
Asue_scaffold6	AUGUSTUS	exon	19839101	19839394	.	+	.	ID=AsAag3420.t1.exon1;Parent=AsAag3420.t1
###
# start gene g3421
# protein sequence = [MKGKILVSPSEKSMTSSXXXXXXXXXXVSTEDSERRDSNCYFPDCRKDANCSCEICLDSLNATLDLMPLSVQKSSLTK
# LSSASNFKSTVESTPTSFDPTVVTTPASVSRPILKLMISSPKKKQIKKSIVSENEEQRKTTKKERSLLILVVLKLVLVIGLVLCLELGFSWVFKGVFI
# PEFTEEIVRNVGERTEADLDLGVKVRLLEDELKGFVNNGKFSSWGGSDSKWKIIQDGPMLNSKCVLYKSAIEEVSIWGWPLQTSGLFHTGFSSSSITV
# LSGRVTEWTEGKFGYTMRETNTSWRKTKWSTSVLQLDPNTWVLEYSQSSVMDSSSLLSLTMDLMKHMVFRAAKNVNREVFWMFSASGKSLRTTMAMAA
# LNQLFYVLATKPEQEKITPEESSAIISCHFKVLWTAGFSSGVGGGLTWQVTKKLKKPKGLERIALATGVAAATFVVAWNWASSKTAVSCLDHILSQDA
# TRMQKELVNVLVRSNRGEAWRWQLMSKHFYPESVYGDEGDKPQMRWRRRTTFTEIASSYDDIIATKSQRNPNGLPNPSHRSISNGSDASKTKPMLQNS
# SGNSDGEMPEEDVLDIVFGGSEPTESIPAPVISKVASKTQTRKQKRAQRRQRLKNREASTNTPQYELA]
# Evidence for and against this transcript:
# % of transcript supported by hints (any source): 52.4
# CDS exons: 6/9
#      P:   6 
# CDS introns: 5/8
#      E:   5 
#      P:   5 
# 5'UTR exons and introns: 0/3
# 3'UTR exons and introns: 0/1
# hint groups fully obeyed: 5
#      E:   5 
# incompatible hint groups: 2
#      P:   2 (TRINITY_GG_101_c2157_g1_i1,TRINITY_GG_101_c2433_g1_i1)
# end gene g3421
Asue_scaffold6	AUGUSTUS	gene	19839083	19845343	.	+	.	ID=AsAag3421
Asue_scaffold6	AUGUSTUS	mRNA	19839083	19845343	.	+	.	ID=AsAag3421.t1;Parent=AsAag3421
Asue_scaffold6	AUGUSTUS	CDS	19841581	19842273	.	+	0	ID=AsAag3421.t1.cds;Parent=AsAag3421.t1
Asue_scaffold6	AUGUSTUS	CDS	19842347	19842496	.	+	0	ID=AsAag3421.t1.cds;Parent=AsAag3421.t1
Asue_scaffold6	AUGUSTUS	CDS	19842735	19842975	.	+	0	ID=AsAag3421.t1.cds;Parent=AsAag3421.t1
Asue_scaffold6	AUGUSTUS	CDS	19843583	19843656	.	+	2	ID=AsAag3421.t1.cds;Parent=AsAag3421.t1
Asue_scaffold6	AUGUSTUS	CDS	19843863	19843968	.	+	0	ID=AsAag3421.t1.cds;Parent=AsAag3421.t1
Asue_scaffold6	AUGUSTUS	CDS	19844147	19844200	.	+	2	ID=AsAag3421.t1.cds;Parent=AsAag3421.t1
Asue_scaffold6	AUGUSTUS	CDS	19844281	19844401	.	+	2	ID=AsAag3421.t1.cds;Parent=AsAag3421.t1
Asue_scaffold6	AUGUSTUS	CDS	19844551	19844818	.	+	1	ID=AsAag3421.t1.cds;Parent=AsAag3421.t1
Asue_scaffold6	AUGUSTUS	CDS	19844928	19845131	.	+	0	ID=AsAag3421.t1.cds;Parent=AsAag3421.t1
Asue_scaffold6	AUGUSTUS	exon	19841581	19842273	.	+	.	ID=AsAag3421.t1.exon1;Parent=AsAag3421.t1
Asue_scaffold6	AUGUSTUS	exon	19842347	19842496	.	+	.	ID=AsAag3421.t1.exon2;Parent=AsAag3421.t1
Asue_scaffold6	AUGUSTUS	exon	19842735	19842975	.	+	.	ID=AsAag3421.t1.exon3;Parent=AsAag3421.t1
Asue_scaffold6	AUGUSTUS	exon	19843583	19843656	.	+	.	ID=AsAag3421.t1.exon4;Parent=AsAag3421.t1
Asue_scaffold6	AUGUSTUS	exon	19843863	19843968	.	+	.	ID=AsAag3421.t1.exon5;Parent=AsAag3421.t1
Asue_scaffold6	AUGUSTUS	exon	19844147	19844200	.	+	.	ID=AsAag3421.t1.exon6;Parent=AsAag3421.t1
Asue_scaffold6	AUGUSTUS	exon	19844281	19844401	.	+	.	ID=AsAag3421.t1.exon7;Parent=AsAag3421.t1
Asue_scaffold6	AUGUSTUS	exon	19844551	19844818	.	+	.	ID=AsAag3421.t1.exon8;Parent=AsAag3421.t1
Asue_scaffold6	AUGUSTUS	exon	19844928	19845131	.	+	.	ID=AsAag3421.t1.exon9;Parent=AsAag3421.t1
###
# start gene g3422
# protein sequence = [MDSMDIDYSNRGESPHLLLRPVRPMESGEGLPYAPENWPNPGDTWHWKAGPRVSGKGYFVDRYLYPPKHLPGLDTEIW
# RKNKVFRSRLSLERYIRVTFPEADVQKFFASFSWSIPCRDGEMPQKQVLLPVYSSDEDPMHDNGSDTAVCKAGNDKCGSLMPQCEAETLPTMPCDICC
# GEPNFCSDCCCILCCKLISLEHEGYSYIKCEAVVSEGHICGHVAHVNCALRAYMAGTIGGSFGLDAEYYCRRCDAKKDLVPHVNKFLEICQTVEYQGD
# VEKILNLGICILQGSQRDNAKELLNCIESTVIKLKCGTSLEDLWNDDTPTIWSDYSDNGEARDNDTLQSLQDVTPIGPIPFNHEAEMHKLEEEIGEVL
# RALRKAQEFEYQIAEGKLHAQKECLSDLYRQLEKEKSELSRRVSGTDVNSLMTNVLKRLDQIRKEVTKLKEMEEVAKGFGRTPRGVLEEYFHLSIED]
# Evidence for and against this transcript:
# % of transcript supported by hints (any source): 63.6
# CDS exons: 4/4
#      P:   4 
# CDS introns: 3/3
#      E:   2 
#      P:   3 
# 5'UTR exons and introns: 0/3
# 3'UTR exons and introns: 0/1
# hint groups fully obeyed: 7
#      E:   2 
#      P:   5 
# incompatible hint groups: 4
#      P:   4 (AL1G15260.t1,TRINITY_GG_101_c88_g1_i1)
# end gene g3422
Asue_scaffold6	AUGUSTUS	gene	19847091	19850088	.	-	.	ID=AsAag3422
Asue_scaffold6	AUGUSTUS	mRNA	19847091	19850088	.	-	.	ID=AsAag3422.t1;Parent=AsAag3422
Asue_scaffold6	AUGUSTUS	CDS	19847250	19847677	.	-	2	ID=AsAag3422.t1.cds;Parent=AsAag3422.t1
Asue_scaffold6	AUGUSTUS	CDS	19847765	19847825	.	-	0	ID=AsAag3422.t1.cds;Parent=AsAag3422.t1
Asue_scaffold6	AUGUSTUS	CDS	19847887	19848452	.	-	2	ID=AsAag3422.t1.cds;Parent=AsAag3422.t1
Asue_scaffold6	AUGUSTUS	CDS	19848653	19849007	.	-	0	ID=AsAag3422.t1.cds;Parent=AsAag3422.t1
Asue_scaffold6	AUGUSTUS	exon	19847250	19847677	.	-	.	ID=AsAag3422.t1.exon1;Parent=AsAag3422.t1
Asue_scaffold6	AUGUSTUS	exon	19847765	19847825	.	-	.	ID=AsAag3422.t1.exon2;Parent=AsAag3422.t1
Asue_scaffold6	AUGUSTUS	exon	19847887	19848452	.	-	.	ID=AsAag3422.t1.exon3;Parent=AsAag3422.t1
Asue_scaffold6	AUGUSTUS	exon	19848653	19849007	.	-	.	ID=AsAag3422.t1.exon4;Parent=AsAag3422.t1
###
# start gene g3423
# protein sequence = [MPRVMWKNFHLCFPSNLTTPSSSPSDATSDDPNRPSILLINNFNLLYDDSSAAHRHRLSKPLIDDVEPSXXXXXXXXX
# XXXXXAANSSSSSASYDDSDNCGFAPDDDSPPPDLTAVLASRRFFFSSPGRSNSITDSPDLRCRDNYDTATTATRLLTGGTAVKQYVQSPDPYNDFRR
# SMQEMLDAVTNAGDLRRYEFLHELLLSYLSLNAADTHKFIIRAFADILVSLLSDGHRIS]
# Evidence for and against this transcript:
# % of transcript supported by hints (any source): 33.3
# CDS exons: 1/1
#      P:   1 
# CDS introns: 0/0
# 5'UTR exons and introns: 0/1
# 3'UTR exons and introns: 0/1
# hint groups fully obeyed: 0
# incompatible hint groups: 2
#      P:   2 (AL1G15250.t1,TRINITY_GG_101_c4587_g1_i1)
# end gene g3423
Asue_scaffold6	AUGUSTUS	gene	19852083	19852908	.	+	.	ID=AsAag3423
Asue_scaffold6	AUGUSTUS	mRNA	19852083	19852908	.	+	.	ID=AsAag3423.t1;Parent=AsAag3423
Asue_scaffold6	AUGUSTUS	CDS	19852154	19852861	.	+	0	ID=AsAag3423.t1.cds;Parent=AsAag3423.t1
Asue_scaffold6	AUGUSTUS	exon	19852154	19852861	.	+	.	ID=AsAag3423.t1.exon1;Parent=AsAag3423.t1
###
# start gene g3424
# protein sequence = [MHLVFKQVHLRITPRGGPVCEQAVEDRVEAPLDSYLENATTMTGRFMGFLIAAMNFSPTLMHHHIKSKHQCQNEKLLQ
# GQTSSLFDRRGFLKCVVGASSFMAAFEFSGLQAQAAEEKVEEGGGVVGAFKTLFDPNERTKSGKELPKAYLKSAREVVKTMRESLKENPKDNAKFRRS
# ADAAKESIRDYLSNWRGQKTVAGEESYVELENVIRALAKFYSKAGPSAPLPDEVKTEILDDLNKAEEFL]
# Evidence for and against this transcript:
# % of transcript supported by hints (any source): 44.4
# CDS exons: 2/4
#      P:   2 
# CDS introns: 2/3
#      E:   2 
#      P:   2 
# 5'UTR exons and introns: 0/1
# 3'UTR exons and introns: 0/1
# hint groups fully obeyed: 2
#      E:   2 
# incompatible hint groups: 1
#      P:   1 (AL1G15220.t1)
# end gene g3424
Asue_scaffold6	AUGUSTUS	gene	19855673	19857821	.	+	.	ID=AsAag3424
Asue_scaffold6	AUGUSTUS	mRNA	19855673	19857821	.	+	.	ID=AsAag3424.t1;Parent=AsAag3424
Asue_scaffold6	AUGUSTUS	CDS	19855747	19855872	.	+	0	ID=AsAag3424.t1.cds;Parent=AsAag3424.t1
Asue_scaffold6	AUGUSTUS	CDS	19856813	19856903	.	+	0	ID=AsAag3424.t1.cds;Parent=AsAag3424.t1
Asue_scaffold6	AUGUSTUS	CDS	19857078	19857460	.	+	2	ID=AsAag3424.t1.cds;Parent=AsAag3424.t1
Asue_scaffold6	AUGUSTUS	CDS	19857544	19857681	.	+	0	ID=AsAag3424.t1.cds;Parent=AsAag3424.t1
Asue_scaffold6	AUGUSTUS	exon	19855747	19855872	.	+	.	ID=AsAag3424.t1.exon1;Parent=AsAag3424.t1
Asue_scaffold6	AUGUSTUS	exon	19856813	19856903	.	+	.	ID=AsAag3424.t1.exon2;Parent=AsAag3424.t1
Asue_scaffold6	AUGUSTUS	exon	19857078	19857460	.	+	.	ID=AsAag3424.t1.exon3;Parent=AsAag3424.t1
Asue_scaffold6	AUGUSTUS	exon	19857544	19857681	.	+	.	ID=AsAag3424.t1.exon4;Parent=AsAag3424.t1
###
# start gene g3425
# protein sequence = [MERGGGSGAANTPLISKEKSDGVARTVSSTGTRQKRSGMIVSDSESSDEFMKPPPRTSGVDRKTLGAKDKFVRKRDRN
# GYVGRNKEASGSFMKMNKLDVFEFDEYDGFDSANLMRKRFDNGTVGVSGRSSFASRRVDSSGGRSGSGRDGLFDRRRRNTFVNGTGSSSSQEDSSSES
# DSDEPMRVQGTNGVLKVKVNNKTSTPAASINHQDAEIYERPLSFRKAQRRENVVVKPTFRKSNNVENNSESEESDMPRKSKRRKSEYSKPKKEINTKS
# KSTFPESGKPDVRERFDNGTVGASGRSSFASRRVDSSVGRSGSGRDGLFGRRRRNTFVNGTGSTSSQEDSSSESDSDEAMRVQGRNGVLKVKVNNKTS
# TPAASINHQDAEIYERPLSFRKAQRRENVVVKPTFRKSNNVENNSESEESDMPRKSKRRKSEYSKPKKEINTKSKSTFPESGKPDVREERRGRRGGGT
# EKQRLRERIKGMLTDAGWTIDYKPRRNQSYQDAVYVNPSGTAYWSIIKAYDALLKQLKDEGVDARPRKDTAAVASVSEDIVNKLARKAKKTWTEMTKK
# WKKNSSGSDSENKSDGGAYTDTSEERMIRSSIKLGGKSTKKGRNGTDWDELHTKSKRSLYFNSARPFSESDSHYLHGRKSKKIGRCTLLVRSSKDKKN
# PAIDGFNPYSGKRTLLSWLVESGVVQLRQKVQYMKCRGAKVMLEGWITREGIHCDCCSKILTVSRFEIHAGSKSCQPFQNIYLESGASLLQCQVRAWN
# MQKDATNLGLHQVDTDGDDPNDDACGICGDGGDLICCDGCPSTYHQTCLGMQVLPSGDWHCPNCTCKFCDAAVASGGKDGNILSLLSCSMCERRYHQS
# CMSDEAHKVQSPGSASSFCGPKCLELFEKLQKYLGVKNEIEGGYSWSLIHRVDTDSDINSQLSAQRIENNSKLAVGLAIMDECFLPIVDRRSGVNLIR
# NVLYNCGSNFNRINYTGFYTAILERGDEIISAASLRFHGMELAEMPFIGTRHIYRRQGMCRRLFDAIESAMRSLKVEKLVIPAIPDFLHAWTGNFGFT
# PLDDSVRKEMRSLNTLVFPGIDMLQKPLLHEENIIAPAATGDAMISEIETEKKSEFPSSVEIGPYSVEGDEFVADAANCYKNILASDEDNILVPVETA
# MGSISKPEDELSRHFRGEECGISSSSCKITLKSGTKQGLGHICDDTGSSCEDGLTDVNVEADASLLSQEIQQASANFQVENNLSLSISGRGSSDLSSI
# SQEAKSEQTSSNLDGVPSCKDYNILGPGAKLDKSKDDAFADGFLL]
# Evidence for and against this transcript:
# % of transcript supported by hints (any source): 86.7
# CDS exons: 7/7
#      P:   7 
# CDS introns: 6/6
#      E:   5 
#      P:   6 
# 5'UTR exons and introns: 0/1
# 3'UTR exons and introns: 0/1
# hint groups fully obeyed: 12
#      E:   5 
#      P:   7 
# incompatible hint groups: 8
#      P:   8 (TRINITY_GG_101_c1709_g1_i2,TRINITY_GG_101_c1709_g1_i7)
# end gene g3425
Asue_scaffold6	AUGUSTUS	gene	19857983	19864068	.	-	.	ID=AsAag3425
Asue_scaffold6	AUGUSTUS	mRNA	19857983	19864068	.	-	.	ID=AsAag3425.t1;Parent=AsAag3425
Asue_scaffold6	AUGUSTUS	CDS	19858248	19859060	.	-	0	ID=AsAag3425.t1.cds;Parent=AsAag3425.t1
Asue_scaffold6	AUGUSTUS	CDS	19859150	19859249	.	-	1	ID=AsAag3425.t1.cds;Parent=AsAag3425.t1
Asue_scaffold6	AUGUSTUS	CDS	19859668	19859754	.	-	1	ID=AsAag3425.t1.cds;Parent=AsAag3425.t1
Asue_scaffold6	AUGUSTUS	CDS	19860142	19860380	.	-	0	ID=AsAag3425.t1.cds;Parent=AsAag3425.t1
Asue_scaffold6	AUGUSTUS	CDS	19860792	19860877	.	-	2	ID=AsAag3425.t1.cds;Parent=AsAag3425.t1
Asue_scaffold6	AUGUSTUS	CDS	19860971	19861097	.	-	0	ID=AsAag3425.t1.cds;Parent=AsAag3425.t1
Asue_scaffold6	AUGUSTUS	CDS	19861233	19863680	.	-	0	ID=AsAag3425.t1.cds;Parent=AsAag3425.t1
Asue_scaffold6	AUGUSTUS	exon	19858248	19859060	.	-	.	ID=AsAag3425.t1.exon1;Parent=AsAag3425.t1
Asue_scaffold6	AUGUSTUS	exon	19859150	19859249	.	-	.	ID=AsAag3425.t1.exon2;Parent=AsAag3425.t1
Asue_scaffold6	AUGUSTUS	exon	19859668	19859754	.	-	.	ID=AsAag3425.t1.exon3;Parent=AsAag3425.t1
Asue_scaffold6	AUGUSTUS	exon	19860142	19860380	.	-	.	ID=AsAag3425.t1.exon4;Parent=AsAag3425.t1
Asue_scaffold6	AUGUSTUS	exon	19860792	19860877	.	-	.	ID=AsAag3425.t1.exon5;Parent=AsAag3425.t1
Asue_scaffold6	AUGUSTUS	exon	19860971	19861097	.	-	.	ID=AsAag3425.t1.exon6;Parent=AsAag3425.t1
Asue_scaffold6	AUGUSTUS	exon	19861233	19863680	.	-	.	ID=AsAag3425.t1.exon7;Parent=AsAag3425.t1
###
# start gene g3426
# protein sequence = [MGKKEQKDHHSTVESNDKVEAVLHLLRKHSPLTLKQEKFCNRACVGRFLRIKGDNVKKAAKQLRSCLSWRSSLGIESL
# IADEFTAELAEGLAYVAGLDDECRPVLVFRIKQDYQKLHTQKQLTRLVVFTLEVAISTMSRNVEQFVILFDASFFKSASAFMNILVTTLKIVAEYYPC
# RLFKTFVIDPPSLFSYLWKGIRTFVDLSTATMIVSMQDFQDSFDYDDFSSSYPSRVSSLRFDTSSLKSTDKIGSCASSRFAFTVSRDGLDTVKPWCLT
# LTDTSSSKLGHNTGAYISPLNARSFSFASPAARSEPFGGPRRSFFASTPMPARTTDRHSIGTLRDPRIPRPSFFQSPAVFFRRESHVSKSEKPRDSFV
# QFLKFYRRPYDEMTYRSKMRPPLGGLVSIVSTQIRRRHVSLSQRF]
# Evidence for and against this transcript:
# % of transcript supported by hints (any source): 60
# CDS exons: 5/7
#      P:   5 
# CDS introns: 4/6
#      P:   4 
# 5'UTR exons and introns: 0/1
# 3'UTR exons and introns: 0/1
# hint groups fully obeyed: 5
#      P:   5 
# incompatible hint groups: 3
#      P:   3 (TRINITY_GG_101_c4230_g1_i1)
# end gene g3426
Asue_scaffold6	AUGUSTUS	gene	19868713	19871941	.	+	.	ID=AsAag3426
Asue_scaffold6	AUGUSTUS	mRNA	19868713	19871941	.	+	.	ID=AsAag3426.t1;Parent=AsAag3426
Asue_scaffold6	AUGUSTUS	CDS	19868892	19868999	.	+	0	ID=AsAag3426.t1.cds;Parent=AsAag3426.t1
Asue_scaffold6	AUGUSTUS	CDS	19869111	19869228	.	+	0	ID=AsAag3426.t1.cds;Parent=AsAag3426.t1
Asue_scaffold6	AUGUSTUS	CDS	19869850	19869938	.	+	2	ID=AsAag3426.t1.cds;Parent=AsAag3426.t1
Asue_scaffold6	AUGUSTUS	CDS	19870026	19870072	.	+	0	ID=AsAag3426.t1.cds;Parent=AsAag3426.t1
Asue_scaffold6	AUGUSTUS	CDS	19870148	19870236	.	+	1	ID=AsAag3426.t1.cds;Parent=AsAag3426.t1
Asue_scaffold6	AUGUSTUS	CDS	19870830	19870963	.	+	2	ID=AsAag3426.t1.cds;Parent=AsAag3426.t1
Asue_scaffold6	AUGUSTUS	CDS	19871133	19871801	.	+	0	ID=AsAag3426.t1.cds;Parent=AsAag3426.t1
Asue_scaffold6	AUGUSTUS	exon	19868892	19868999	.	+	.	ID=AsAag3426.t1.exon1;Parent=AsAag3426.t1
Asue_scaffold6	AUGUSTUS	exon	19869111	19869228	.	+	.	ID=AsAag3426.t1.exon2;Parent=AsAag3426.t1
Asue_scaffold6	AUGUSTUS	exon	19869850	19869938	.	+	.	ID=AsAag3426.t1.exon3;Parent=AsAag3426.t1
Asue_scaffold6	AUGUSTUS	exon	19870026	19870072	.	+	.	ID=AsAag3426.t1.exon4;Parent=AsAag3426.t1
Asue_scaffold6	AUGUSTUS	exon	19870148	19870236	.	+	.	ID=AsAag3426.t1.exon5;Parent=AsAag3426.t1
Asue_scaffold6	AUGUSTUS	exon	19870830	19870963	.	+	.	ID=AsAag3426.t1.exon6;Parent=AsAag3426.t1
Asue_scaffold6	AUGUSTUS	exon	19871133	19871801	.	+	.	ID=AsAag3426.t1.exon7;Parent=AsAag3426.t1
###
# start gene g3427
# protein sequence = [MGSGNRASSKTPPISGLREKHQQDLEKLTLTSQPFKTLRFFVVAVLLYVRRSTSYLLANVGWLMLFSSIFVAFAALLV
# TLDGPHVKHLEELSEYTRFGLWWIFLGVASSIGLGSGLHTFVLYLGPHIALFTIKAMQCGRVDLKSAIYDTIQLKRSPSWLDKPCHEFGSPVFSSGVP
# LSSILPQVQIEAILWGLGTALGELPPYFISRAASLSGGKMEELETCSGDDNGFIAKRVNQIKGWLLSHSQYLNFFTILILASVPNPLFDLAGIMCGQF
# EKPFWEFFLATLIGKAIIKTHIQTVFIICVCNNQLLDWVENELIYILSFVPGFASALPELTAKLRLMKEKYLVASPPVSSDINVKKWDLSFASVWNGV
# VWLMLLNFFGQIVTSTAQRYLKKQQEEELDALTNKSSLSSKRSK]
# Evidence for and against this transcript:
# % of transcript supported by hints (any source): 82.4
# CDS exons: 7/8
#      P:   7 
# CDS introns: 7/7
#      E:   4 
#      P:   7 
# 5'UTR exons and introns: 0/1
# 3'UTR exons and introns: 0/1
# hint groups fully obeyed: 14
#      E:   4 
#      P:  10 
# incompatible hint groups: 5
#      P:   5 (TRINITY_GG_101_c2866_g1_i1,AL1G15170.t1)
# end gene g3427
Asue_scaffold6	AUGUSTUS	gene	19873600	19876348	.	-	.	ID=AsAag3427
Asue_scaffold6	AUGUSTUS	mRNA	19873600	19876348	.	-	.	ID=AsAag3427.t1;Parent=AsAag3427
Asue_scaffold6	AUGUSTUS	CDS	19873783	19873962	.	-	0	ID=AsAag3427.t1.cds;Parent=AsAag3427.t1
Asue_scaffold6	AUGUSTUS	CDS	19874056	19874235	.	-	0	ID=AsAag3427.t1.cds;Parent=AsAag3427.t1
Asue_scaffold6	AUGUSTUS	CDS	19874332	19874448	.	-	0	ID=AsAag3427.t1.cds;Parent=AsAag3427.t1
Asue_scaffold6	AUGUSTUS	CDS	19874572	19874720	.	-	2	ID=AsAag3427.t1.cds;Parent=AsAag3427.t1
Asue_scaffold6	AUGUSTUS	CDS	19874950	19875237	.	-	2	ID=AsAag3427.t1.cds;Parent=AsAag3427.t1
Asue_scaffold6	AUGUSTUS	CDS	19875367	19875445	.	-	0	ID=AsAag3427.t1.cds;Parent=AsAag3427.t1
Asue_scaffold6	AUGUSTUS	CDS	19875679	19875890	.	-	2	ID=AsAag3427.t1.cds;Parent=AsAag3427.t1
Asue_scaffold6	AUGUSTUS	CDS	19876169	19876214	.	-	0	ID=AsAag3427.t1.cds;Parent=AsAag3427.t1
Asue_scaffold6	AUGUSTUS	exon	19873783	19873962	.	-	.	ID=AsAag3427.t1.exon1;Parent=AsAag3427.t1
Asue_scaffold6	AUGUSTUS	exon	19874056	19874235	.	-	.	ID=AsAag3427.t1.exon2;Parent=AsAag3427.t1
Asue_scaffold6	AUGUSTUS	exon	19874332	19874448	.	-	.	ID=AsAag3427.t1.exon3;Parent=AsAag3427.t1
Asue_scaffold6	AUGUSTUS	exon	19874572	19874720	.	-	.	ID=AsAag3427.t1.exon4;Parent=AsAag3427.t1
Asue_scaffold6	AUGUSTUS	exon	19874950	19875237	.	-	.	ID=AsAag3427.t1.exon5;Parent=AsAag3427.t1
Asue_scaffold6	AUGUSTUS	exon	19875367	19875445	.	-	.	ID=AsAag3427.t1.exon6;Parent=AsAag3427.t1
Asue_scaffold6	AUGUSTUS	exon	19875679	19875890	.	-	.	ID=AsAag3427.t1.exon7;Parent=AsAag3427.t1
Asue_scaffold6	AUGUSTUS	exon	19876169	19876214	.	-	.	ID=AsAag3427.t1.exon8;Parent=AsAag3427.t1
###
# start gene g3428
# protein sequence = [MADEGRATAMAATGSPSNRHSDIIAKEAGDLISRLHDDILQLILSYLPTRFAIRTSALSRRWRHLWSDTWSLSFYRDR
# PDAAASINRILDRYRAPKLMSFRICSSRLDKLADMDSWINFAMSRNVENLSLDLDWGKYDIPDFLFINSSIKQLYLIFGYYTNDMNPKCSVSWTSLKT
# LSLYSCNISDESIANILSGCPVLESLSLLFCKKLRVLDLSKSPHLITLEIKRNCVTEPTQLVAPHIRCLRLRNSKKPCALVDVSSLSQAELDIAVFKI
# VDNKLDVDFHQTMVVKMLEKCQNVEKLTLGANILKILSLAELRGVSFPKLKAKALTLDTMISRYVIPGIVRVLQNSPDLKKLTIQPMGSAFTYHIPEK
# HIDIYLDSHGLNWDQSWSSEFNVELKQVASFMQLVLKTTKTLELIEARVKGYIKGRCFLELRQMVPMLTRNNNVSIVLSSRKKRCRATG]
# Evidence for and against this transcript:
# % of transcript supported by hints (any source): 0
# CDS exons: 0/3
# CDS introns: 0/2
# 5'UTR exons and introns: 0/1
# 3'UTR exons and introns: 0/1
# hint groups fully obeyed: 0
# incompatible hint groups: 0
# end gene g3428
Asue_scaffold6	AUGUSTUS	gene	19880212	19882318	.	-	.	ID=AsAag3428
Asue_scaffold6	AUGUSTUS	mRNA	19880212	19882318	.	-	.	ID=AsAag3428.t1;Parent=AsAag3428
Asue_scaffold6	AUGUSTUS	CDS	19880492	19880767	.	-	0	ID=AsAag3428.t1.cds;Parent=AsAag3428.t1
Asue_scaffold6	AUGUSTUS	CDS	19880941	19881123	.	-	0	ID=AsAag3428.t1.cds;Parent=AsAag3428.t1
Asue_scaffold6	AUGUSTUS	CDS	19881249	19882175	.	-	0	ID=AsAag3428.t1.cds;Parent=AsAag3428.t1
Asue_scaffold6	AUGUSTUS	exon	19880492	19880767	.	-	.	ID=AsAag3428.t1.exon1;Parent=AsAag3428.t1
Asue_scaffold6	AUGUSTUS	exon	19880941	19881123	.	-	.	ID=AsAag3428.t1.exon2;Parent=AsAag3428.t1
Asue_scaffold6	AUGUSTUS	exon	19881249	19882175	.	-	.	ID=AsAag3428.t1.exon3;Parent=AsAag3428.t1
###
# start gene g3429
# protein sequence = [MEVELKALLDDLDVLEKSLSDPAPIHKLRSHVENLATLSKCNPHRRSKVKELSSEVVDSNPYSRLMALQRMGIVDNYE
# RIREFSVAIVGIGGVGSVAAEMLTRCGIGRLLLYDYDTVELANMNRLFFRPDQVGMTKTDAAVQTLAEINPDVVLESFTMNITTVQGFETFTSSLTNK
# SFCPSKEGGSGVDLVLSCVDNYEARMAVNQACNELRQTWMESGVSEDAVSGHIQLLVPGETACFACAPPLVVASGIDERTLKREGVCAASLPTTMGVV
# AGLLVQNSLKFLLNFGEVSPYLGYNSLKDFFPTMKMRPNPQCSNVACLQRQKEYMLAKPERDAAAKAKMEADASTAIDEGPLHDDNEWNISVVDDENE
# KDTTKAASSSDTLPEGLTRELPVADEYEKAIAIASGSGETEEEDDLEDLKKQLEALNAA]
# Evidence for and against this transcript:
# % of transcript supported by hints (any source): 93.1
# CDS exons: 14/14
#      P:  14 
# CDS introns: 13/13
#      E:  13 
#      P:  13 
# 5'UTR exons and introns: 0/1
# 3'UTR exons and introns: 0/1
# hint groups fully obeyed: 28
#      E:  13 
#      P:  15 
# incompatible hint groups: 14
#      P:  14 (TRINITY_GG_101_c390_g1_i1,AL1G15150.t1)
# end gene g3429
Asue_scaffold6	AUGUSTUS	gene	19882613	19885954	.	+	.	ID=AsAag3429
Asue_scaffold6	AUGUSTUS	mRNA	19882613	19885954	.	+	.	ID=AsAag3429.t1;Parent=AsAag3429
Asue_scaffold6	AUGUSTUS	CDS	19882635	19882715	.	+	0	ID=AsAag3429.t1.cds;Parent=AsAag3429.t1
Asue_scaffold6	AUGUSTUS	CDS	19882975	19883043	.	+	0	ID=AsAag3429.t1.cds;Parent=AsAag3429.t1
Asue_scaffold6	AUGUSTUS	CDS	19883132	19883245	.	+	0	ID=AsAag3429.t1.cds;Parent=AsAag3429.t1
Asue_scaffold6	AUGUSTUS	CDS	19883329	19883457	.	+	0	ID=AsAag3429.t1.cds;Parent=AsAag3429.t1
Asue_scaffold6	AUGUSTUS	CDS	19883540	19883608	.	+	0	ID=AsAag3429.t1.cds;Parent=AsAag3429.t1
Asue_scaffold6	AUGUSTUS	CDS	19883908	19884063	.	+	0	ID=AsAag3429.t1.cds;Parent=AsAag3429.t1
Asue_scaffold6	AUGUSTUS	CDS	19884239	19884275	.	+	0	ID=AsAag3429.t1.cds;Parent=AsAag3429.t1
Asue_scaffold6	AUGUSTUS	CDS	19884362	19884444	.	+	2	ID=AsAag3429.t1.cds;Parent=AsAag3429.t1
Asue_scaffold6	AUGUSTUS	CDS	19884621	19884695	.	+	0	ID=AsAag3429.t1.cds;Parent=AsAag3429.t1
Asue_scaffold6	AUGUSTUS	CDS	19884837	19884911	.	+	0	ID=AsAag3429.t1.cds;Parent=AsAag3429.t1
Asue_scaffold6	AUGUSTUS	CDS	19885031	19885117	.	+	0	ID=AsAag3429.t1.cds;Parent=AsAag3429.t1
Asue_scaffold6	AUGUSTUS	CDS	19885222	19885340	.	+	0	ID=AsAag3429.t1.cds;Parent=AsAag3429.t1
Asue_scaffold6	AUGUSTUS	CDS	19885460	19885512	.	+	1	ID=AsAag3429.t1.cds;Parent=AsAag3429.t1
Asue_scaffold6	AUGUSTUS	CDS	19885617	19885765	.	+	2	ID=AsAag3429.t1.cds;Parent=AsAag3429.t1
Asue_scaffold6	AUGUSTUS	exon	19882635	19882715	.	+	.	ID=AsAag3429.t1.exon1;Parent=AsAag3429.t1
Asue_scaffold6	AUGUSTUS	exon	19882975	19883043	.	+	.	ID=AsAag3429.t1.exon2;Parent=AsAag3429.t1
Asue_scaffold6	AUGUSTUS	exon	19883132	19883245	.	+	.	ID=AsAag3429.t1.exon3;Parent=AsAag3429.t1
Asue_scaffold6	AUGUSTUS	exon	19883329	19883457	.	+	.	ID=AsAag3429.t1.exon4;Parent=AsAag3429.t1
Asue_scaffold6	AUGUSTUS	exon	19883540	19883608	.	+	.	ID=AsAag3429.t1.exon5;Parent=AsAag3429.t1
Asue_scaffold6	AUGUSTUS	exon	19883908	19884063	.	+	.	ID=AsAag3429.t1.exon6;Parent=AsAag3429.t1
Asue_scaffold6	AUGUSTUS	exon	19884239	19884275	.	+	.	ID=AsAag3429.t1.exon7;Parent=AsAag3429.t1
Asue_scaffold6	AUGUSTUS	exon	19884362	19884444	.	+	.	ID=AsAag3429.t1.exon8;Parent=AsAag3429.t1
Asue_scaffold6	AUGUSTUS	exon	19884621	19884695	.	+	.	ID=AsAag3429.t1.exon9;Parent=AsAag3429.t1
Asue_scaffold6	AUGUSTUS	exon	19884837	19884911	.	+	.	ID=AsAag3429.t1.exon10;Parent=AsAag3429.t1
Asue_scaffold6	AUGUSTUS	exon	19885031	19885117	.	+	.	ID=AsAag3429.t1.exon11;Parent=AsAag3429.t1
Asue_scaffold6	AUGUSTUS	exon	19885222	19885340	.	+	.	ID=AsAag3429.t1.exon12;Parent=AsAag3429.t1
Asue_scaffold6	AUGUSTUS	exon	19885460	19885512	.	+	.	ID=AsAag3429.t1.exon13;Parent=AsAag3429.t1
Asue_scaffold6	AUGUSTUS	exon	19885617	19885765	.	+	.	ID=AsAag3429.t1.exon14;Parent=AsAag3429.t1
###
# start gene g3430
# protein sequence = [MTQYDHNQSAGANPPPPMSTGPSPPPPIGYPTNQPSHGSVAQGKVETKSKGDGFFKGCLAAMCCCCALDICF]
# Evidence for and against this transcript:
# % of transcript supported by hints (any source): 28.6
# CDS exons: 0/3
# CDS introns: 2/2
#      E:   2 
# 5'UTR exons and introns: 0/1
# 3'UTR exons and introns: 0/1
# hint groups fully obeyed: 2
#      E:   2 
# incompatible hint groups: 0
# end gene g3430
Asue_scaffold6	AUGUSTUS	gene	19887083	19887845	.	+	.	ID=AsAag3430
Asue_scaffold6	AUGUSTUS	mRNA	19887083	19887845	.	+	.	ID=AsAag3430.t1;Parent=AsAag3430
Asue_scaffold6	AUGUSTUS	CDS	19887193	19887223	.	+	0	ID=AsAag3430.t1.cds;Parent=AsAag3430.t1
Asue_scaffold6	AUGUSTUS	CDS	19887320	19887461	.	+	2	ID=AsAag3430.t1.cds;Parent=AsAag3430.t1
Asue_scaffold6	AUGUSTUS	CDS	19887587	19887632	.	+	1	ID=AsAag3430.t1.cds;Parent=AsAag3430.t1
Asue_scaffold6	AUGUSTUS	exon	19887193	19887223	.	+	.	ID=AsAag3430.t1.exon1;Parent=AsAag3430.t1
Asue_scaffold6	AUGUSTUS	exon	19887320	19887461	.	+	.	ID=AsAag3430.t1.exon2;Parent=AsAag3430.t1
Asue_scaffold6	AUGUSTUS	exon	19887587	19887632	.	+	.	ID=AsAag3430.t1.exon3;Parent=AsAag3430.t1
###
# start gene g3431
# protein sequence = [MADHNTPPYDLTKLDHYIKYQPPEEAEDFFVDVEVKVLGKGSSPLEIFFSTSVHDFIWEDEDCYEKAELYEFFVEDAG
# IDSYEAQFLVNDLILYVNKVTRPLDEDFTGVFKLMAEVRVKPVELNHAGSDQTESH]
# Evidence for and against this transcript:
# % of transcript supported by hints (any source): 33.3
# CDS exons: 1/1
#      P:   1 
# CDS introns: 0/0
# 5'UTR exons and introns: 0/1
# 3'UTR exons and introns: 0/1
# hint groups fully obeyed: 0
# incompatible hint groups: 1
#      P:   1 (AL1G15130.t1)
# end gene g3431
Asue_scaffold6	AUGUSTUS	gene	19887867	19888598	.	-	.	ID=AsAag3431
Asue_scaffold6	AUGUSTUS	mRNA	19887867	19888598	.	-	.	ID=AsAag3431.t1;Parent=AsAag3431
Asue_scaffold6	AUGUSTUS	CDS	19888139	19888543	.	-	0	ID=AsAag3431.t1.cds;Parent=AsAag3431.t1
Asue_scaffold6	AUGUSTUS	exon	19888139	19888543	.	-	.	ID=AsAag3431.t1.exon1;Parent=AsAag3431.t1
###
# start gene g3432
# protein sequence = [MEEATQMSSEVPLVKVVNEEVTKEDTVMEKEEEDTTFDGGFVKVEKEGINAKYGDDDKAEKQVLIEGSSNGAQRELHE
# SQEKAKELEFELEKVTVELKRYESENTLLKDDLSSTKGRLEETEKKHEEIELVKKKLQEQISEGEARHSSQLKSLEDALQLHDVKHKELTEVKEAFDA
# LGLELENSRKKMIELEERLRSSALEAEKFEDMQKQSASHADELEKKLKISDERFSKTDSLLSQALSQNSVLEQKLNQSSARNSELEEDLRIALQKGAE
# HEDIGNVSTQRSVELQGLFQTSQSQLEKAGEKLKELEALQFRNSSLETALSVAMEKERDLSENLNAVMEKLKSTEERLEKQAREINEATTRSIELEAL
# HKHSELKVQKAMEDLEEKIRVYEGKLTEACSQSLSLQEELDQSSAENELLADTNNQLKIKIQELEGYLDSEKDTATEKLNQKDTEAKDLITKLKSHEN
# LIEAHKRQVLEASGVADTRKVELEEALLKLKTLESTIEELEKENGDLAEVNIKLNQKLANQGSETDDFQAKLSALEAEKDQKAKELQTTIEDLTKQLT
# SERERLRSQISSLEEEKKQVNEIYQSTKNELVKLQEQLQEDKSKSDAMVSEIEKLSVVAAEKSVLVSNFEQVKIQLKKVEAQLKEEVEKVAELTSKLQ
# EHEHKASDRDVLDQQAIQLHKELQASHTVISEQKEAVSQKHLELEATIKKSQEELEAKKSIILHLESLLKELEQKVKLADAKSKETESTGKGEVEVKS
# RGIDLSFSTPTQRKSKKNLDASPSHSPSSGNVTTQKAETSHLMTLKIVLGVALVSVIIGIILGKNY]
# Evidence for and against this transcript:
# % of transcript supported by hints (any source): 76.9
# CDS exons: 5/6
#      P:   5 
# CDS introns: 5/5
#      E:   4 
#      P:   5 
# 5'UTR exons and introns: 0/1
# 3'UTR exons and introns: 0/1
# hint groups fully obeyed: 4
#      E:   4 
# incompatible hint groups: 1
#      P:   1 (TRINITY_GG_101_c1218_g1_i2)
# end gene g3432
Asue_scaffold6	AUGUSTUS	gene	19888856	19892258	.	-	.	ID=AsAag3432
Asue_scaffold6	AUGUSTUS	mRNA	19888856	19892258	.	-	.	ID=AsAag3432.t1;Parent=AsAag3432
Asue_scaffold6	AUGUSTUS	CDS	19889069	19889311	.	-	0	ID=AsAag3432.t1.cds;Parent=AsAag3432.t1
Asue_scaffold6	AUGUSTUS	CDS	19889418	19889570	.	-	0	ID=AsAag3432.t1.cds;Parent=AsAag3432.t1
Asue_scaffold6	AUGUSTUS	CDS	19889713	19889847	.	-	0	ID=AsAag3432.t1.cds;Parent=AsAag3432.t1
Asue_scaffold6	AUGUSTUS	CDS	19889921	19890151	.	-	0	ID=AsAag3432.t1.cds;Parent=AsAag3432.t1
Asue_scaffold6	AUGUSTUS	CDS	19890222	19891907	.	-	0	ID=AsAag3432.t1.cds;Parent=AsAag3432.t1
Asue_scaffold6	AUGUSTUS	CDS	19892152	19892196	.	-	0	ID=AsAag3432.t1.cds;Parent=AsAag3432.t1
Asue_scaffold6	AUGUSTUS	exon	19889069	19889311	.	-	.	ID=AsAag3432.t1.exon1;Parent=AsAag3432.t1
Asue_scaffold6	AUGUSTUS	exon	19889418	19889570	.	-	.	ID=AsAag3432.t1.exon2;Parent=AsAag3432.t1
Asue_scaffold6	AUGUSTUS	exon	19889713	19889847	.	-	.	ID=AsAag3432.t1.exon3;Parent=AsAag3432.t1
Asue_scaffold6	AUGUSTUS	exon	19889921	19890151	.	-	.	ID=AsAag3432.t1.exon4;Parent=AsAag3432.t1
Asue_scaffold6	AUGUSTUS	exon	19890222	19891907	.	-	.	ID=AsAag3432.t1.exon5;Parent=AsAag3432.t1
Asue_scaffold6	AUGUSTUS	exon	19892152	19892196	.	-	.	ID=AsAag3432.t1.exon6;Parent=AsAag3432.t1
###
# start gene g3433
# protein sequence = [MRNPFDILHGIKSISYSVKXXXXXXXXXXXXXXXXXXXKPSDTKKKVSICDDFPKNIPPLDTDTTSYLCVDKNGCCNF
# TTVQSAVDAVGNFSQRRNVIWINSGMYYEKVVIPKTKPNITLQGQGFETTAIAWNDTAYSANGTFYCASVQVFGSQFVAKNISFMVXXXXXXXXXXXX
# XXXXXXMNVAPIPKPGDVGAQAVAIRIAGDESAFIGCGFFGAQDTLHDDRGRHYFKDCYIQGSIDFIFGNAKSLYQDCRIISMANQLSPGSKAVNGAV
# TANGRSSKDENSGFSFVNCTIGGTGHVWLGRAWRPYSRVVFVSTTMTDVIAPEGWNNFNDPSRDATIFYGEYNCSGPGADMSKRAAYVQKLNETQVAL
# LINTSYIDGDQWLQFSDL]
# Evidence for and against this transcript:
# % of transcript supported by hints (any source): 63.6
# CDS exons: 4/5
#      P:   4 
# CDS introns: 3/4
#      P:   3 
# 5'UTR exons and introns: 0/1
# 3'UTR exons and introns: 0/1
# hint groups fully obeyed: 0
# incompatible hint groups: 1
#      P:   1 (AL1G15110.t1)
# end gene g3433
Asue_scaffold6	AUGUSTUS	gene	19894893	19896993	.	+	.	ID=AsAag3433
Asue_scaffold6	AUGUSTUS	mRNA	19894893	19896993	.	+	.	ID=AsAag3433.t1;Parent=AsAag3433
Asue_scaffold6	AUGUSTUS	CDS	19895094	19895410	.	+	0	ID=AsAag3433.t1.cds;Parent=AsAag3433.t1
Asue_scaffold6	AUGUSTUS	CDS	19895502	19895733	.	+	1	ID=AsAag3433.t1.cds;Parent=AsAag3433.t1
Asue_scaffold6	AUGUSTUS	CDS	19896145	19896351	.	+	0	ID=AsAag3433.t1.cds;Parent=AsAag3433.t1
Asue_scaffold6	AUGUSTUS	CDS	19896432	19896691	.	+	0	ID=AsAag3433.t1.cds;Parent=AsAag3433.t1
Asue_scaffold6	AUGUSTUS	CDS	19896782	19896938	.	+	1	ID=AsAag3433.t1.cds;Parent=AsAag3433.t1
Asue_scaffold6	AUGUSTUS	exon	19895094	19895410	.	+	.	ID=AsAag3433.t1.exon1;Parent=AsAag3433.t1
Asue_scaffold6	AUGUSTUS	exon	19895502	19895733	.	+	.	ID=AsAag3433.t1.exon2;Parent=AsAag3433.t1
Asue_scaffold6	AUGUSTUS	exon	19896145	19896351	.	+	.	ID=AsAag3433.t1.exon3;Parent=AsAag3433.t1
Asue_scaffold6	AUGUSTUS	exon	19896432	19896691	.	+	.	ID=AsAag3433.t1.exon4;Parent=AsAag3433.t1
Asue_scaffold6	AUGUSTUS	exon	19896782	19896938	.	+	.	ID=AsAag3433.t1.exon5;Parent=AsAag3433.t1
###
# start gene g3434
# protein sequence = [MRITQNGKXXXXXXXXXXXXXAVSAGESKCECSHEDDEANKAGANKYKIAAIPSVLAAGVIGVLFPLLGKFFPSLKPE
# TTFFFVTKAFAAGVILATGFMHVLPEGYEKLTSPCLKGEAWEFPFTGFVAMVAAILTLSVDSFATSYFHRLHFKTSKRIGDGEEQDGGGGGGDELGLH
# VHAHGHTHGIVGVESGEPEVQLHRTRVVAQVLEVGIIVHSVVIGISLGASQSPDTAKALFAALMFHQCFEGLGLGGCIAQGNFNCLSITIMSIFFSVT
# TPVGIAVGMAISSSYNESSPTALIVQGVLNAASAGILIYMSLVDFLAADFMHPKMQKNTRLQIMAHISLLVGAGIMSLLAKWA]
# Evidence for and against this transcript:
# % of transcript supported by hints (any source): 71.4
# CDS exons: 3/3
#      P:   3 
# CDS introns: 2/2
#      E:   2 
#      P:   2 
# 5'UTR exons and introns: 0/1
# 3'UTR exons and introns: 0/1
# hint groups fully obeyed: 4
#      E:   2 
#      P:   2 
# incompatible hint groups: 3
#      P:   3 (TRINITY_GG_101_c114_g1_i1,AL1G15100.t1)
# end gene g3434
Asue_scaffold6	AUGUSTUS	gene	19901083	19904004	.	+	.	ID=AsAag3434
Asue_scaffold6	AUGUSTUS	mRNA	19901083	19904004	.	+	.	ID=AsAag3434.t1;Parent=AsAag3434
Asue_scaffold6	AUGUSTUS	CDS	19901191	19901808	.	+	0	ID=AsAag3434.t1.cds;Parent=AsAag3434.t1
Asue_scaffold6	AUGUSTUS	CDS	19902614	19902763	.	+	0	ID=AsAag3434.t1.cds;Parent=AsAag3434.t1
Asue_scaffold6	AUGUSTUS	CDS	19903442	19903747	.	+	0	ID=AsAag3434.t1.cds;Parent=AsAag3434.t1
Asue_scaffold6	AUGUSTUS	exon	19901191	19901808	.	+	.	ID=AsAag3434.t1.exon1;Parent=AsAag3434.t1
Asue_scaffold6	AUGUSTUS	exon	19902614	19902763	.	+	.	ID=AsAag3434.t1.exon2;Parent=AsAag3434.t1
Asue_scaffold6	AUGUSTUS	exon	19903442	19903747	.	+	.	ID=AsAag3434.t1.exon3;Parent=AsAag3434.t1
###
# start gene g3435
# protein sequence = [MEEGNKTEKKGCLISVIIVCIVLTVGFDIVAGFVGLQAEAAQQDVKDNKLECQAPSKTAFVLGIIAVSCLAAAHLSAN
# VIGCSISNLFQALGALPKNKITTYFNMTCLCISWIVGIAGALILAVGIWSNRESRSECVFTNKVHVFSIGGKDSSCSGFKGYETKEDIENVLLNTFDG
# AEAVLDLKEYNLEEDLIVTNQLIDELSKHNSEITPTNTIQSSSSGMSSLTHKDYNIEALANASSEDHYINQMIGSKAKEETNNLAIFPNPLAQLDCGQ
# TQLIFTDEMLPWENQTFAPVKRSSPQDREEAKKRYFEKKKKRKFGKQIRYESRKSTADTKRRMKGRFTKAGAEYDYDPRADNIDKGTNKITS]
# Evidence for and against this transcript:
# % of transcript supported by hints (any source): 30.8
# CDS exons: 2/6
#      P:   2 
# CDS introns: 2/5
#      P:   2 
# 5'UTR exons and introns: 0/1
# 3'UTR exons and introns: 0/1
# hint groups fully obeyed: 0
# incompatible hint groups: 1
#      P:   1 (AL1G15080.t1)
# end gene g3435
Asue_scaffold6	AUGUSTUS	gene	19908903	19912103	.	+	.	ID=AsAag3435
Asue_scaffold6	AUGUSTUS	mRNA	19908903	19912103	.	+	.	ID=AsAag3435.t1;Parent=AsAag3435
Asue_scaffold6	AUGUSTUS	CDS	19908983	19909114	.	+	0	ID=AsAag3435.t1.cds;Parent=AsAag3435.t1
Asue_scaffold6	AUGUSTUS	CDS	19909199	19909401	.	+	0	ID=AsAag3435.t1.cds;Parent=AsAag3435.t1
Asue_scaffold6	AUGUSTUS	CDS	19909664	19909778	.	+	1	ID=AsAag3435.t1.cds;Parent=AsAag3435.t1
Asue_scaffold6	AUGUSTUS	CDS	19911226	19911414	.	+	0	ID=AsAag3435.t1.cds;Parent=AsAag3435.t1
Asue_scaffold6	AUGUSTUS	CDS	19911495	19911805	.	+	0	ID=AsAag3435.t1.cds;Parent=AsAag3435.t1
Asue_scaffold6	AUGUSTUS	CDS	19911897	19912047	.	+	1	ID=AsAag3435.t1.cds;Parent=AsAag3435.t1
Asue_scaffold6	AUGUSTUS	exon	19908983	19909114	.	+	.	ID=AsAag3435.t1.exon1;Parent=AsAag3435.t1
Asue_scaffold6	AUGUSTUS	exon	19909199	19909401	.	+	.	ID=AsAag3435.t1.exon2;Parent=AsAag3435.t1
Asue_scaffold6	AUGUSTUS	exon	19909664	19909778	.	+	.	ID=AsAag3435.t1.exon3;Parent=AsAag3435.t1
Asue_scaffold6	AUGUSTUS	exon	19911226	19911414	.	+	.	ID=AsAag3435.t1.exon4;Parent=AsAag3435.t1
Asue_scaffold6	AUGUSTUS	exon	19911495	19911805	.	+	.	ID=AsAag3435.t1.exon5;Parent=AsAag3435.t1
Asue_scaffold6	AUGUSTUS	exon	19911897	19912047	.	+	.	ID=AsAag3435.t1.exon6;Parent=AsAag3435.t1
###
# start gene g3436
# protein sequence = [MCLPLFRPVSKTXXXXXXXXTIATRMINCILLFVFIFLVYLLISASRLQSKDSIHAYFSSSDQDQSQSPTKIDHVVFG
# IGSSTNSWRARSEYVKLWWDAQKMRGCVFVERPLPSSENHTDSNLLPPVCVSQDTSRFRYTWRGGDRNAIRIARSVLETVRLFNTSSKEVRWYVFGDD
# DTIFIPENLARTLSKYDHTSWYYIGSTSEIYHQNSMFGHNMAFGGGGFALSSSLANVLARNFDSCIERYPHLYGGDSRVHVCVLELGVGLSKEPGFHQ
# FDVRGNALGIFTSHSTRPLVSLHHLAHIDPIFPNSTTFSAVRHLFSAVELDPLRIFQLSVCYDRWYSWTISVSWGYTIDSRHLFLPDVLRTQETFRPW
# QDSGGLASVYMFNTREIHPDPCQRPVTFYMQHVSYSSHNGTIKSVYKQAYENCTYDSITSPRKIKEIRVFSRRLDPNIKQLKAPRRQCCDILPTSSTG
# GNIMEIGLRECKEDEFIYIHP]
# Evidence for and against this transcript:
# % of transcript supported by hints (any source): 72.7
# CDS exons: 5/5
#      P:   5 
# CDS introns: 3/4
#      P:   3 
# 5'UTR exons and introns: 0/1
# 3'UTR exons and introns: 0/1
# hint groups fully obeyed: 2
#      P:   2 
# incompatible hint groups: 8
#      P:   8 (AL1G15060.t2,AL1G15060.t1)
# end gene g3436
Asue_scaffold6	AUGUSTUS	gene	19913653	19916103	.	+	.	ID=AsAag3436
Asue_scaffold6	AUGUSTUS	mRNA	19913653	19916103	.	+	.	ID=AsAag3436.t1;Parent=AsAag3436
Asue_scaffold6	AUGUSTUS	CDS	19913705	19914114	.	+	0	ID=AsAag3436.t1.cds;Parent=AsAag3436.t1
Asue_scaffold6	AUGUSTUS	CDS	19914388	19914799	.	+	1	ID=AsAag3436.t1.cds;Parent=AsAag3436.t1
Asue_scaffold6	AUGUSTUS	CDS	19914879	19915109	.	+	0	ID=AsAag3436.t1.cds;Parent=AsAag3436.t1
Asue_scaffold6	AUGUSTUS	CDS	19915249	19915551	.	+	0	ID=AsAag3436.t1.cds;Parent=AsAag3436.t1
Asue_scaffold6	AUGUSTUS	CDS	19915920	19916039	.	+	0	ID=AsAag3436.t1.cds;Parent=AsAag3436.t1
Asue_scaffold6	AUGUSTUS	exon	19913705	19914114	.	+	.	ID=AsAag3436.t1.exon1;Parent=AsAag3436.t1
Asue_scaffold6	AUGUSTUS	exon	19914388	19914799	.	+	.	ID=AsAag3436.t1.exon2;Parent=AsAag3436.t1
Asue_scaffold6	AUGUSTUS	exon	19914879	19915109	.	+	.	ID=AsAag3436.t1.exon3;Parent=AsAag3436.t1
Asue_scaffold6	AUGUSTUS	exon	19915249	19915551	.	+	.	ID=AsAag3436.t1.exon4;Parent=AsAag3436.t1
Asue_scaffold6	AUGUSTUS	exon	19915920	19916039	.	+	.	ID=AsAag3436.t1.exon5;Parent=AsAag3436.t1
###
# start gene g3437
# protein sequence = [MTIEPTQSSPSSEPEVHSGEDFVHIDDPRPTGDISLSDSIVNVDKDELLDEAAEEEFRGSDSVFSGGDGGGADDDGGE
# SSSETIKVELPEELAKSVVILTCESTADGGSCDVYLVGTAHVSKQSCLEVEAIISILKPEVVFVELCSSRLSVLKPQTLKIPTMSDMIESWKQKQNTF
# GILYGWFLAKIASHLEVFPGAEFRVAYEEAIKYGGKVILGDRPVQITLKRTWAKMPLWHKVKFLYSILFQAVFLPSAEELEKMLKDMDNVDMVTLVIQ
# EMSKEFPTLMDTIVHERDQYMASSLLRVASEHSSVVAVIGKGHINGIKKNWKQPITMNDLMEIPSDKSVFTIKRIISSVAIAVAGTAIVSGILLARRR]
# Evidence for and against this transcript:
# % of transcript supported by hints (any source): 89.5
# CDS exons: 9/9
#      P:   9 
# CDS introns: 8/8
#      E:   8 
#      P:   8 
# 5'UTR exons and introns: 0/1
# 3'UTR exons and introns: 0/1
# hint groups fully obeyed: 16
#      E:   8 
#      P:   8 
# incompatible hint groups: 10
#      P:  10 (AL1G15050.t1,TRINITY_GG_101_c1468_g1_i1)
# end gene g3437
Asue_scaffold6	AUGUSTUS	gene	19916903	19919592	.	+	.	ID=AsAag3437
Asue_scaffold6	AUGUSTUS	mRNA	19916903	19919592	.	+	.	ID=AsAag3437.t1;Parent=AsAag3437
Asue_scaffold6	AUGUSTUS	CDS	19916926	19917291	.	+	0	ID=AsAag3437.t1.cds;Parent=AsAag3437.t1
Asue_scaffold6	AUGUSTUS	CDS	19917651	19917698	.	+	0	ID=AsAag3437.t1.cds;Parent=AsAag3437.t1
Asue_scaffold6	AUGUSTUS	CDS	19917785	19917844	.	+	0	ID=AsAag3437.t1.cds;Parent=AsAag3437.t1
Asue_scaffold6	AUGUSTUS	CDS	19918218	19918301	.	+	0	ID=AsAag3437.t1.cds;Parent=AsAag3437.t1
Asue_scaffold6	AUGUSTUS	CDS	19918383	19918487	.	+	0	ID=AsAag3437.t1.cds;Parent=AsAag3437.t1
Asue_scaffold6	AUGUSTUS	CDS	19918611	19918724	.	+	0	ID=AsAag3437.t1.cds;Parent=AsAag3437.t1
Asue_scaffold6	AUGUSTUS	CDS	19918844	19918944	.	+	0	ID=AsAag3437.t1.cds;Parent=AsAag3437.t1
Asue_scaffold6	AUGUSTUS	CDS	19919089	19919200	.	+	1	ID=AsAag3437.t1.cds;Parent=AsAag3437.t1
Asue_scaffold6	AUGUSTUS	CDS	19919283	19919411	.	+	0	ID=AsAag3437.t1.cds;Parent=AsAag3437.t1
Asue_scaffold6	AUGUSTUS	exon	19916926	19917291	.	+	.	ID=AsAag3437.t1.exon1;Parent=AsAag3437.t1
Asue_scaffold6	AUGUSTUS	exon	19917651	19917698	.	+	.	ID=AsAag3437.t1.exon2;Parent=AsAag3437.t1
Asue_scaffold6	AUGUSTUS	exon	19917785	19917844	.	+	.	ID=AsAag3437.t1.exon3;Parent=AsAag3437.t1
Asue_scaffold6	AUGUSTUS	exon	19918218	19918301	.	+	.	ID=AsAag3437.t1.exon4;Parent=AsAag3437.t1
Asue_scaffold6	AUGUSTUS	exon	19918383	19918487	.	+	.	ID=AsAag3437.t1.exon5;Parent=AsAag3437.t1
Asue_scaffold6	AUGUSTUS	exon	19918611	19918724	.	+	.	ID=AsAag3437.t1.exon6;Parent=AsAag3437.t1
Asue_scaffold6	AUGUSTUS	exon	19918844	19918944	.	+	.	ID=AsAag3437.t1.exon7;Parent=AsAag3437.t1
Asue_scaffold6	AUGUSTUS	exon	19919089	19919200	.	+	.	ID=AsAag3437.t1.exon8;Parent=AsAag3437.t1
Asue_scaffold6	AUGUSTUS	exon	19919283	19919411	.	+	.	ID=AsAag3437.t1.exon9;Parent=AsAag3437.t1
###
# start gene g3438
# protein sequence = [MVGPIQAQLQMNFYANSCPNAEKIVQDFVSNHISNAPSLAAALIRMHFHDCFVRGCDGSVLINSTSGNAERDATPNLT
# VRGFGFIDAIKTVLEAQCPGIVSCADIIALASRDAVVFTGGPNWSVPTGRRDGRISNASEALANIPPPTSNITNLQTLFANQGLDLKDLVLLSGAHTI
# GVSHCSSFTNRLYNFTGRGDQDPALDGAYAANLKSRKCPSLNDNKTIVEMDPGSRKTFDLSYYQLVLKRRGLFQSDSALTTNPTTLSNINRILTGSVE
# SFFSEFAKSMEKMGRINVKTGSAGVVRRQCSVANS]
# Evidence for and against this transcript:
# % of transcript supported by hints (any source): 77.8
# CDS exons: 4/4
#      P:   4 
# CDS introns: 3/3
#      P:   3 
# 5'UTR exons and introns: 0/1
# 3'UTR exons and introns: 0/1
# hint groups fully obeyed: 3
#      P:   3 
# incompatible hint groups: 4
#      P:   4 (AL1G15040.t1,TRINITY_GG_101_c744_g1_i1)
# end gene g3438
Asue_scaffold6	AUGUSTUS	gene	19919814	19921408	.	-	.	ID=AsAag3438
Asue_scaffold6	AUGUSTUS	mRNA	19919814	19921408	.	-	.	ID=AsAag3438.t1;Parent=AsAag3438
Asue_scaffold6	AUGUSTUS	CDS	19919952	19920367	.	-	2	ID=AsAag3438.t1.cds;Parent=AsAag3438.t1
Asue_scaffold6	AUGUSTUS	CDS	19920612	19920774	.	-	0	ID=AsAag3438.t1.cds;Parent=AsAag3438.t1
Asue_scaffold6	AUGUSTUS	CDS	19920857	19921045	.	-	0	ID=AsAag3438.t1.cds;Parent=AsAag3438.t1
Asue_scaffold6	AUGUSTUS	CDS	19921141	19921302	.	-	0	ID=AsAag3438.t1.cds;Parent=AsAag3438.t1
Asue_scaffold6	AUGUSTUS	exon	19919952	19920367	.	-	.	ID=AsAag3438.t1.exon1;Parent=AsAag3438.t1
Asue_scaffold6	AUGUSTUS	exon	19920612	19920774	.	-	.	ID=AsAag3438.t1.exon2;Parent=AsAag3438.t1
Asue_scaffold6	AUGUSTUS	exon	19920857	19921045	.	-	.	ID=AsAag3438.t1.exon3;Parent=AsAag3438.t1
Asue_scaffold6	AUGUSTUS	exon	19921141	19921302	.	-	.	ID=AsAag3438.t1.exon4;Parent=AsAag3438.t1
###
# start gene g3439
# protein sequence = [MCPDVEAIVHRVTVQYVSRQPSLAAALLRLHFHDCFVRGCDGSVLLRSRDNDAERNALPSLSLRGFEVVDAVKSAVEK
# KCPGVVSCADILALVARDAVSVINGPSWPVPLGRRDGRISRRSEVNLPSPFARIAALKQGFFAKGLNTTDLVVLSGGHTIGISNCGLINKRIYNFTGK
# GDFDPSMNPSYVRKLKKRCKPNDFKTPVEMDPGSVKKFNSHYFDSVAQKKGLFTSDSTLLDDPETKSYIDRQVATAGSSFPKDFSDSMVKLGFVQILT
# GEKGEIRKRCAFVKPKTKETLTFV]
# Evidence for and against this transcript:
# % of transcript supported by hints (any source): 66.7
# CDS exons: 3/4
#      P:   3 
# CDS introns: 3/3
#      P:   3 
# 5'UTR exons and introns: 0/1
# 3'UTR exons and introns: 0/1
# hint groups fully obeyed: 0
# incompatible hint groups: 1
#      P:   1 (AL1G15030.t1)
# end gene g3439
Asue_scaffold6	AUGUSTUS	gene	19924103	19925526	.	+	.	ID=AsAag3439
Asue_scaffold6	AUGUSTUS	mRNA	19924103	19925526	.	+	.	ID=AsAag3439.t1;Parent=AsAag3439
Asue_scaffold6	AUGUSTUS	CDS	19924263	19924376	.	+	0	ID=AsAag3439.t1.cds;Parent=AsAag3439.t1
Asue_scaffold6	AUGUSTUS	CDS	19924456	19924641	.	+	0	ID=AsAag3439.t1.cds;Parent=AsAag3439.t1
Asue_scaffold6	AUGUSTUS	CDS	19924732	19924891	.	+	0	ID=AsAag3439.t1.cds;Parent=AsAag3439.t1
Asue_scaffold6	AUGUSTUS	CDS	19924969	19925405	.	+	2	ID=AsAag3439.t1.cds;Parent=AsAag3439.t1
Asue_scaffold6	AUGUSTUS	exon	19924263	19924376	.	+	.	ID=AsAag3439.t1.exon1;Parent=AsAag3439.t1
Asue_scaffold6	AUGUSTUS	exon	19924456	19924641	.	+	.	ID=AsAag3439.t1.exon2;Parent=AsAag3439.t1
Asue_scaffold6	AUGUSTUS	exon	19924732	19924891	.	+	.	ID=AsAag3439.t1.exon3;Parent=AsAag3439.t1
Asue_scaffold6	AUGUSTUS	exon	19924969	19925405	.	+	.	ID=AsAag3439.t1.exon4;Parent=AsAag3439.t1
###
# start gene g3440
# protein sequence = [MASKNLLALVVLLSVLGVSVAIPKLNLNLDYYRSKCPDAERIVRRVTEQYVSRKPSLAAALLRMYFHDCFVRGCDGSV
# LLKSPNKDAERDAIPNLSLRGYEVVDAAKTALEKKCPNLVSCADVLALVARDAVVVIKGPWWPVPLGRRDGRISKLNDALQHLPSPFADIKTLKKNFA
# VKGLNTKDLVVLSGGHTIGISNCALVNARIYNFTGKGDFDPAMNPSYVRELKKKCKPTDFRSTLDMDPGSAKKFDTHYFNVVAQKKGLFTSDSTLLDD
# VETKLYVQTQVATGGISFNKDFSDSMVKLGFVQILTGKNGEIRKKCAFVN]
# Evidence for and against this transcript:
# % of transcript supported by hints (any source): 0
# CDS exons: 0/4
# CDS introns: 0/3
# 5'UTR exons and introns: 0/1
# 3'UTR exons and introns: 0/1
# hint groups fully obeyed: 0
# incompatible hint groups: 0
# end gene g3440
Asue_scaffold6	AUGUSTUS	gene	19928843	19930289	.	+	.	ID=AsAag3440
Asue_scaffold6	AUGUSTUS	mRNA	19928843	19930289	.	+	.	ID=AsAag3440.t1;Parent=AsAag3440
Asue_scaffold6	AUGUSTUS	CDS	19928916	19929131	.	+	0	ID=AsAag3440.t1.cds;Parent=AsAag3440.t1
Asue_scaffold6	AUGUSTUS	CDS	19929221	19929406	.	+	0	ID=AsAag3440.t1.cds;Parent=AsAag3440.t1
Asue_scaffold6	AUGUSTUS	CDS	19929498	19929663	.	+	0	ID=AsAag3440.t1.cds;Parent=AsAag3440.t1
Asue_scaffold6	AUGUSTUS	CDS	19929750	19930156	.	+	2	ID=AsAag3440.t1.cds;Parent=AsAag3440.t1
Asue_scaffold6	AUGUSTUS	exon	19928916	19929131	.	+	.	ID=AsAag3440.t1.exon1;Parent=AsAag3440.t1
Asue_scaffold6	AUGUSTUS	exon	19929221	19929406	.	+	.	ID=AsAag3440.t1.exon2;Parent=AsAag3440.t1
Asue_scaffold6	AUGUSTUS	exon	19929498	19929663	.	+	.	ID=AsAag3440.t1.exon3;Parent=AsAag3440.t1
Asue_scaffold6	AUGUSTUS	exon	19929750	19930156	.	+	.	ID=AsAag3440.t1.exon4;Parent=AsAag3440.t1
###
# start gene g3441
# protein sequence = [MASKNLLALVVLLSVLGVSVAIPKLSLDLDYYRYKCPDAERIVRRVTEQYVTRKPSLAAALLRMYFHDCFVRGCDGSV
# LLKSPNKDAERDAIPNLSLRGYEVVDAAKTALEKKCPNLVSCADVLALVARDAVVVIKGPWWPVPLGRRDGRISRLNDALQHLPSPFADIKTLKKNFA
# DKGLNTKDLVVLSGGHTIGISNCALVNARIYNFTGNGDFDPAMNPSYVRELKKKCKPTDFRSTLDMDPGSAKKFDTHYFNVVAQKKGLFTSDSTLLDD
# FETKLYVQTQVATGGISFNKDFSDSMVKLGFVQILTGKNGEIRKKCAFVN]
# Evidence for and against this transcript:
# % of transcript supported by hints (any source): 0
# CDS exons: 0/4
# CDS introns: 0/3
# 5'UTR exons and introns: 0/1
# 3'UTR exons and introns: 0/1
# hint groups fully obeyed: 0
# incompatible hint groups: 0
# end gene g3441
Asue_scaffold6	AUGUSTUS	gene	19931587	19933028	.	-	.	ID=AsAag3441
Asue_scaffold6	AUGUSTUS	mRNA	19931587	19933028	.	-	.	ID=AsAag3441.t1;Parent=AsAag3441
Asue_scaffold6	AUGUSTUS	CDS	19931717	19932123	.	-	2	ID=AsAag3441.t1.cds;Parent=AsAag3441.t1
Asue_scaffold6	AUGUSTUS	CDS	19932209	19932374	.	-	0	ID=AsAag3441.t1.cds;Parent=AsAag3441.t1
Asue_scaffold6	AUGUSTUS	CDS	19932466	19932651	.	-	0	ID=AsAag3441.t1.cds;Parent=AsAag3441.t1
Asue_scaffold6	AUGUSTUS	CDS	19932741	19932956	.	-	0	ID=AsAag3441.t1.cds;Parent=AsAag3441.t1
Asue_scaffold6	AUGUSTUS	exon	19931717	19932123	.	-	.	ID=AsAag3441.t1.exon1;Parent=AsAag3441.t1
Asue_scaffold6	AUGUSTUS	exon	19932209	19932374	.	-	.	ID=AsAag3441.t1.exon2;Parent=AsAag3441.t1
Asue_scaffold6	AUGUSTUS	exon	19932466	19932651	.	-	.	ID=AsAag3441.t1.exon3;Parent=AsAag3441.t1
Asue_scaffold6	AUGUSTUS	exon	19932741	19932956	.	-	.	ID=AsAag3441.t1.exon4;Parent=AsAag3441.t1
###
# start gene g3442
# protein sequence = [MFEPNMLLAAMXXXXXXXXXXXXXXXXXEGFLRDDEFDSPNTKSGSENQEGGSGNDQDPLHPNKKKRYHRHTQLQIQE
# MEAGVPGGDGGSLLTVAFQILVDSVPTAKLSLGSVATVNNLIACTVERIKASMSCETA]
# Evidence for and against this transcript:
# % of transcript supported by hints (any source): 28.6
# CDS exons: 1/2
#      P:   1 
# CDS introns: 0/1
# 5'UTR exons and introns: 0/1
# 3'UTR exons and introns: 1/3
#      E:   1 
#      P:   1 
# hint groups fully obeyed: 1
#      E:   1 
# incompatible hint groups: 3
#      P:   3 (TRINITY_GG_101_c5648_g1_i1,TRINITY_GG_101_c4702_g1_i1,TRINITY_GG_101_c2298_g1_i1)
# end gene g3442
Asue_scaffold6	AUGUSTUS	gene	19940053	19944373	.	+	.	ID=AsAag3442
Asue_scaffold6	AUGUSTUS	mRNA	19940053	19944373	.	+	.	ID=AsAag3442.t1;Parent=AsAag3442
Asue_scaffold6	AUGUSTUS	CDS	19940136	19940377	.	+	0	ID=AsAag3442.t1.cds;Parent=AsAag3442.t1
Asue_scaffold6	AUGUSTUS	CDS	19943724	19943892	.	+	1	ID=AsAag3442.t1.cds;Parent=AsAag3442.t1
Asue_scaffold6	AUGUSTUS	exon	19940136	19940377	.	+	.	ID=AsAag3442.t1.exon1;Parent=AsAag3442.t1
Asue_scaffold6	AUGUSTUS	exon	19943724	19943892	.	+	.	ID=AsAag3442.t1.exon2;Parent=AsAag3442.t1
###
# start gene g3443
# protein sequence = [MGALGKLINISLFFFFALMAINVPLLNGQILFPEIYPKLLTDLKDWHSSEFNDYLFIEKPLFFVGLVWHEIIFLLPLS
# IVNIYAILTSKSWFGTTSLLYGASFLTSMAAILGDMIGSGKVTNKLLLAYLPFVGLAILAMLRGLVFCSTKRSTILARRKLS]
# Evidence for and against this transcript:
# % of transcript supported by hints (any source): 60
# CDS exons: 2/2
#      P:   2 
# CDS introns: 1/1
#      P:   1 
# 5'UTR exons and introns: 0/1
# 3'UTR exons and introns: 0/1
# hint groups fully obeyed: 0
# incompatible hint groups: 1
#      P:   1 (AL1G14990.t1)
# end gene g3443
Asue_scaffold6	AUGUSTUS	gene	19944469	19945488	.	-	.	ID=AsAag3443
Asue_scaffold6	AUGUSTUS	mRNA	19944469	19945488	.	-	.	ID=AsAag3443.t1;Parent=AsAag3443
Asue_scaffold6	AUGUSTUS	CDS	19944639	19944800	.	-	0	ID=AsAag3443.t1.cds;Parent=AsAag3443.t1
Asue_scaffold6	AUGUSTUS	CDS	19945121	19945441	.	-	0	ID=AsAag3443.t1.cds;Parent=AsAag3443.t1
Asue_scaffold6	AUGUSTUS	exon	19944639	19944800	.	-	.	ID=AsAag3443.t1.exon1;Parent=AsAag3443.t1
Asue_scaffold6	AUGUSTUS	exon	19945121	19945441	.	-	.	ID=AsAag3443.t1.exon2;Parent=AsAag3443.t1
###
# start gene g3444
# protein sequence = [MGALRKLIDVALFVYFASMAIIAPLIDGQTSLPSGIYPAFLTDLKSKYIADFGDYLLMEKPHFLVGLVWHELLFLWPL
# SIANVYAILAGKSWFGTTCLLYGASVVTSMAALLGEMIGSGKASDRLLMMYVPFMGFGILAVLRGLVCRSTKNTGSVGKRSTIMPRRKLA]
# Evidence for and against this transcript:
# % of transcript supported by hints (any source): 60
# CDS exons: 2/2
#      P:   2 
# CDS introns: 1/1
#      E:   1 
#      P:   1 
# 5'UTR exons and introns: 0/1
# 3'UTR exons and introns: 0/1
# hint groups fully obeyed: 2
#      E:   1 
#      P:   1 
# incompatible hint groups: 4
#      P:   4 (AL1G14980.t1,TRINITY_GG_101_c4653_g1_i1)
# end gene g3444
Asue_scaffold6	AUGUSTUS	gene	19945706	19946938	.	-	.	ID=AsAag3444
Asue_scaffold6	AUGUSTUS	mRNA	19945706	19946938	.	-	.	ID=AsAag3444.t1;Parent=AsAag3444
Asue_scaffold6	AUGUSTUS	CDS	19945911	19946093	.	-	0	ID=AsAag3444.t1.cds;Parent=AsAag3444.t1
Asue_scaffold6	AUGUSTUS	CDS	19946582	19946905	.	-	0	ID=AsAag3444.t1.cds;Parent=AsAag3444.t1
Asue_scaffold6	AUGUSTUS	exon	19945911	19946093	.	-	.	ID=AsAag3444.t1.exon1;Parent=AsAag3444.t1
Asue_scaffold6	AUGUSTUS	exon	19946582	19946905	.	-	.	ID=AsAag3444.t1.exon2;Parent=AsAag3444.t1
###
# start gene g3445
# protein sequence = [MSETRPVPRRESPWGLPEGHREPKAHRCNDRVEDVVQAFFEGNPFKTVPGPFKLFYRCMRSKPGEEPTEPFKYLDLEP
# PKREVKLEEAKLE]
# Evidence for and against this transcript:
# % of transcript supported by hints (any source): 71.4
# CDS exons: 3/3
#      P:   3 
# CDS introns: 2/2
#      E:   2 
#      P:   2 
# 5'UTR exons and introns: 0/1
# 3'UTR exons and introns: 0/1
# hint groups fully obeyed: 4
#      E:   2 
#      P:   2 
# incompatible hint groups: 5
#      P:   5 (TRINITY_GG_101_c3533_g1_i1,AL1G14970.t1)
# end gene g3445
Asue_scaffold6	AUGUSTUS	gene	19947123	19948075	.	+	.	ID=AsAag3445
Asue_scaffold6	AUGUSTUS	mRNA	19947123	19948075	.	+	.	ID=AsAag3445.t1;Parent=AsAag3445
Asue_scaffold6	AUGUSTUS	CDS	19947141	19947251	.	+	0	ID=AsAag3445.t1.cds;Parent=AsAag3445.t1
Asue_scaffold6	AUGUSTUS	CDS	19947579	19947658	.	+	0	ID=AsAag3445.t1.cds;Parent=AsAag3445.t1
Asue_scaffold6	AUGUSTUS	CDS	19947857	19947941	.	+	1	ID=AsAag3445.t1.cds;Parent=AsAag3445.t1
Asue_scaffold6	AUGUSTUS	exon	19947141	19947251	.	+	.	ID=AsAag3445.t1.exon1;Parent=AsAag3445.t1
Asue_scaffold6	AUGUSTUS	exon	19947579	19947658	.	+	.	ID=AsAag3445.t1.exon2;Parent=AsAag3445.t1
Asue_scaffold6	AUGUSTUS	exon	19947857	19947941	.	+	.	ID=AsAag3445.t1.exon3;Parent=AsAag3445.t1
###
# start gene g3446
# protein sequence = [MAKAIRVVLLCLSVLWVVPKECACRSNFSRNSSSTSSLPPLSQRPSSVNVGALFTYDSFIGKAAKPAFKAAMDDVNAD
# QTVLKGIKLNIVFQDSNCSGFIGTMGALQLMENKVVAAIGPQSSGIAHMISYVANELHVPLLSFGATDPTLSSLQYPYFLRTTQNDYFQMHAIADFLS
# YSGWRQVIAIFVDDECGRNGISVLGDVLAKKRSRISYKAAITPGADSSSIKDLLVSVNLMESRVFVVHVNPDSGLNVFSVAKSLGMMGSGYVWIATDW
# LPTVMDSMEHVDSDTMDFLQGVVAFRHYTIESSVKRQFIARWKNLSPNDGFNSYAMYAYDSVWLVARALDVFFRENNKITFSNDPNLHKTNGSTIQLS
# ALSVFNEGEKFMKIILGMNHTGVTGPIQFDSDRNRVNPAYEVLNLEGTGPRTVGYWSNHSGLSVVHPETLYSKPPNTSTANQRLHGIIWPGEVTKPPR
# GWVFPNNGKPLRIGVPNRVSYTDYVSKDKNPPGVRGYCIDVFEAAIELLPYPVPRTYILYGDGKRNPSYDNLVNEVVADNFDVAVGDITIVTNRTRYV
# DFTQPFIESGLVVVAPVKEAKSSPWSFLKPFTIEMWAVTGAFFLFVGAMVWILEHRFNQEFRGPPRRQLITIFWFSFSTMFFSHRENTVSSLGRLVLI
# IWLFVVLIINSSYTASLTSILTVRQLTSRIEGIDSLVTSNEPIGVQDGTFARNYLINELNILPSRIVPLKDEEQYLSALLRGPKAGGVAAIVDELPYI
# EVLLTNSNCKFRTVGQEFTRTGWGFAFQRDSPLAVDMSTAILQLSEEGELEKIHRKWLNYKHECSMQISNSEDSQLSLKSFWGLFLICGISCFMALTV
# FFWRVFWQYQRLLPESADEERAGEVSEPSRSGRGLRAPSFKELIKVVDKREAEIKEILKQKSSKKLKTTQSAAGTSQSQHGEIT]
# Evidence for and against this transcript:
# % of transcript supported by hints (any source): 84.6
# CDS exons: 6/6
#      P:   6 
# CDS introns: 5/5
#      E:   4 
#      P:   5 
# 5'UTR exons and introns: 0/1
# 3'UTR exons and introns: 0/1
# hint groups fully obeyed: 11
#      E:   4 
#      P:   7 
# incompatible hint groups: 7
#      P:   7 (AL1G14960.t1)
# end gene g3446
Asue_scaffold6	AUGUSTUS	gene	19948079	19951898	.	-	.	ID=AsAag3446
Asue_scaffold6	AUGUSTUS	mRNA	19948079	19951898	.	-	.	ID=AsAag3446.t1;Parent=AsAag3446
Asue_scaffold6	AUGUSTUS	CDS	19948300	19948773	.	-	0	ID=AsAag3446.t1.cds;Parent=AsAag3446.t1
Asue_scaffold6	AUGUSTUS	CDS	19948872	19949281	.	-	2	ID=AsAag3446.t1.cds;Parent=AsAag3446.t1
Asue_scaffold6	AUGUSTUS	CDS	19949388	19949419	.	-	1	ID=AsAag3446.t1.cds;Parent=AsAag3446.t1
Asue_scaffold6	AUGUSTUS	CDS	19949497	19949774	.	-	0	ID=AsAag3446.t1.cds;Parent=AsAag3446.t1
Asue_scaffold6	AUGUSTUS	CDS	19949858	19951191	.	-	2	ID=AsAag3446.t1.cds;Parent=AsAag3446.t1
Asue_scaffold6	AUGUSTUS	CDS	19951318	19951630	.	-	0	ID=AsAag3446.t1.cds;Parent=AsAag3446.t1
Asue_scaffold6	AUGUSTUS	exon	19948300	19948773	.	-	.	ID=AsAag3446.t1.exon1;Parent=AsAag3446.t1
Asue_scaffold6	AUGUSTUS	exon	19948872	19949281	.	-	.	ID=AsAag3446.t1.exon2;Parent=AsAag3446.t1
Asue_scaffold6	AUGUSTUS	exon	19949388	19949419	.	-	.	ID=AsAag3446.t1.exon3;Parent=AsAag3446.t1
Asue_scaffold6	AUGUSTUS	exon	19949497	19949774	.	-	.	ID=AsAag3446.t1.exon4;Parent=AsAag3446.t1
Asue_scaffold6	AUGUSTUS	exon	19949858	19951191	.	-	.	ID=AsAag3446.t1.exon5;Parent=AsAag3446.t1
Asue_scaffold6	AUGUSTUS	exon	19951318	19951630	.	-	.	ID=AsAag3446.t1.exon6;Parent=AsAag3446.t1
###
# start gene g3447
# protein sequence = [MASSLVSSFQPRSVFLGDRNVFKVSSTPFAQVGYSSKTIECKESRIGKQPIAVPSNVTIALEGQDLKVKGPLGELALT
# YPREVELTKEESGFLRVKKTVETRRANQMHGLFRTLTDNMVVGVSKGFEKKLILVGVGYRATVEGKELVLNLGFSHPVKMQIPDSLKVKVEENTRITV
# SGYDKSEIGQFAATVRKWRPPEPYKGKGVKYSDEIVRRKEGKAGKKK]
# Evidence for and against this transcript:
# % of transcript supported by hints (any source): 57.1
# CDS exons: 2/3
#      P:   2 
# CDS introns: 2/2
#      E:   2 
#      P:   2 
# 5'UTR exons and introns: 0/1
# 3'UTR exons and introns: 0/1
# hint groups fully obeyed: 3
#      E:   2 
#      P:   1 
# incompatible hint groups: 1
#      P:   1 (TRINITY_GG_101_c2036_g1_i1)
# end gene g3447
Asue_scaffold6	AUGUSTUS	gene	19953853	19955239	.	+	.	ID=AsAag3447
Asue_scaffold6	AUGUSTUS	mRNA	19953853	19955239	.	+	.	ID=AsAag3447.t1;Parent=AsAag3447
Asue_scaffold6	AUGUSTUS	CDS	19953882	19953916	.	+	0	ID=AsAag3447.t1.cds;Parent=AsAag3447.t1
Asue_scaffold6	AUGUSTUS	CDS	19954348	19954647	.	+	1	ID=AsAag3447.t1.cds;Parent=AsAag3447.t1
Asue_scaffold6	AUGUSTUS	CDS	19954753	19955089	.	+	1	ID=AsAag3447.t1.cds;Parent=AsAag3447.t1
Asue_scaffold6	AUGUSTUS	exon	19953882	19953916	.	+	.	ID=AsAag3447.t1.exon1;Parent=AsAag3447.t1
Asue_scaffold6	AUGUSTUS	exon	19954348	19954647	.	+	.	ID=AsAag3447.t1.exon2;Parent=AsAag3447.t1
Asue_scaffold6	AUGUSTUS	exon	19954753	19955089	.	+	.	ID=AsAag3447.t1.exon3;Parent=AsAag3447.t1
###
# start gene g3448
# protein sequence = [MQPIKRSRKHVEEEPTMAEPKIKYDRQLRIWGEVGQAALEEASICLLNCGPTGSEALKNLVLGGVGCITIVDGSTVQI
# GDLGNNFMVDAKSVGQSKAKSVCAFLQELNDSVNARFIEENPDTLITTNPSFFSQFTIVIATQLVEDSMVKLDRICREANVKLVLVRSYGLAGFVRIS
# VKEHPIIDSKPDHFLDDLRLNNPWPELKSFVETIDLNVSEPPAAHKHIPYVVILVKMAEEWGLSHSGNLPSTREEKKEFKDLVKSKMISMDEDNYKEA
# IEAAFKVFAPRGISSEVQKLINDSCAEANSNSSAFWVMVAALKEFVLNEGDGEAPLEGSIPDMTSSTEHYINLQKIYLAKAEADFLVMEERVKNILKK
# IGRDPNSISKPTIKSFCKNARKLKLCRYRMVEDEFSNPSVTEIQKYLADEDYSGAMGFYILLRAADRFAANYNKFPGQFDGGMDEDISRLKTTALSLL
# TDLGCNGAVLPDDLINEMCRFGASEIHVVSAFVGGIASQEVIKLVTKQFVPMLGTYIFNGIDHKSQLLKL]
# Evidence for and against this transcript:
# % of transcript supported by hints (any source): 93.1
# CDS exons: 14/14
#      P:  14 
# CDS introns: 13/13
#      E:  13 
#      P:  13 
# 5'UTR exons and introns: 0/1
# 3'UTR exons and introns: 0/1
# hint groups fully obeyed: 28
#      E:  13 
#      P:  15 
# incompatible hint groups: 12
#      P:  12 (TRINITY_GG_101_c4500_g1_i1,AL1G14940.t1)
# end gene g3448
Asue_scaffold6	AUGUSTUS	gene	19955503	19959645	.	+	.	ID=AsAag3448
Asue_scaffold6	AUGUSTUS	mRNA	19955503	19959645	.	+	.	ID=AsAag3448.t1;Parent=AsAag3448
Asue_scaffold6	AUGUSTUS	CDS	19956043	19956128	.	+	0	ID=AsAag3448.t1.cds;Parent=AsAag3448.t1
Asue_scaffold6	AUGUSTUS	CDS	19956217	19956389	.	+	1	ID=AsAag3448.t1.cds;Parent=AsAag3448.t1
Asue_scaffold6	AUGUSTUS	CDS	19956480	19956643	.	+	2	ID=AsAag3448.t1.cds;Parent=AsAag3448.t1
Asue_scaffold6	AUGUSTUS	CDS	19956867	19956977	.	+	0	ID=AsAag3448.t1.cds;Parent=AsAag3448.t1
Asue_scaffold6	AUGUSTUS	CDS	19957115	19957194	.	+	0	ID=AsAag3448.t1.cds;Parent=AsAag3448.t1
Asue_scaffold6	AUGUSTUS	CDS	19957309	19957462	.	+	1	ID=AsAag3448.t1.cds;Parent=AsAag3448.t1
Asue_scaffold6	AUGUSTUS	CDS	19957545	19957638	.	+	0	ID=AsAag3448.t1.cds;Parent=AsAag3448.t1
Asue_scaffold6	AUGUSTUS	CDS	19957844	19957932	.	+	2	ID=AsAag3448.t1.cds;Parent=AsAag3448.t1
Asue_scaffold6	AUGUSTUS	CDS	19958058	19958131	.	+	0	ID=AsAag3448.t1.cds;Parent=AsAag3448.t1
Asue_scaffold6	AUGUSTUS	CDS	19958219	19958381	.	+	1	ID=AsAag3448.t1.cds;Parent=AsAag3448.t1
Asue_scaffold6	AUGUSTUS	CDS	19958532	19958617	.	+	0	ID=AsAag3448.t1.cds;Parent=AsAag3448.t1
Asue_scaffold6	AUGUSTUS	CDS	19958888	19958971	.	+	1	ID=AsAag3448.t1.cds;Parent=AsAag3448.t1
Asue_scaffold6	AUGUSTUS	CDS	19959060	19959240	.	+	1	ID=AsAag3448.t1.cds;Parent=AsAag3448.t1
Asue_scaffold6	AUGUSTUS	CDS	19959370	19959453	.	+	0	ID=AsAag3448.t1.cds;Parent=AsAag3448.t1
Asue_scaffold6	AUGUSTUS	exon	19956043	19956128	.	+	.	ID=AsAag3448.t1.exon1;Parent=AsAag3448.t1
Asue_scaffold6	AUGUSTUS	exon	19956217	19956389	.	+	.	ID=AsAag3448.t1.exon2;Parent=AsAag3448.t1
Asue_scaffold6	AUGUSTUS	exon	19956480	19956643	.	+	.	ID=AsAag3448.t1.exon3;Parent=AsAag3448.t1
Asue_scaffold6	AUGUSTUS	exon	19956867	19956977	.	+	.	ID=AsAag3448.t1.exon4;Parent=AsAag3448.t1
Asue_scaffold6	AUGUSTUS	exon	19957115	19957194	.	+	.	ID=AsAag3448.t1.exon5;Parent=AsAag3448.t1
Asue_scaffold6	AUGUSTUS	exon	19957309	19957462	.	+	.	ID=AsAag3448.t1.exon6;Parent=AsAag3448.t1
Asue_scaffold6	AUGUSTUS	exon	19957545	19957638	.	+	.	ID=AsAag3448.t1.exon7;Parent=AsAag3448.t1
Asue_scaffold6	AUGUSTUS	exon	19957844	19957932	.	+	.	ID=AsAag3448.t1.exon8;Parent=AsAag3448.t1
Asue_scaffold6	AUGUSTUS	exon	19958058	19958131	.	+	.	ID=AsAag3448.t1.exon9;Parent=AsAag3448.t1
Asue_scaffold6	AUGUSTUS	exon	19958219	19958381	.	+	.	ID=AsAag3448.t1.exon10;Parent=AsAag3448.t1
Asue_scaffold6	AUGUSTUS	exon	19958532	19958617	.	+	.	ID=AsAag3448.t1.exon11;Parent=AsAag3448.t1
Asue_scaffold6	AUGUSTUS	exon	19958888	19958971	.	+	.	ID=AsAag3448.t1.exon12;Parent=AsAag3448.t1
Asue_scaffold6	AUGUSTUS	exon	19959060	19959240	.	+	.	ID=AsAag3448.t1.exon13;Parent=AsAag3448.t1
Asue_scaffold6	AUGUSTUS	exon	19959370	19959453	.	+	.	ID=AsAag3448.t1.exon14;Parent=AsAag3448.t1
###
# start gene g3449
# protein sequence = [MSTKNKGEFTSRSFVSRKWTILLCLGSFCVGMFFTDRMWNIPESKGMSRPSVTEAERLKLISEGCNPKALYQKEVKRD
# PQALFGEVANTHIALQTLDKTISSLEMELAAARSVQESLQNGAPVSDDMGKKQPQGKRRYLMVVGINTAFSSRKRRDSIRATWMPQGEKRKRLEEEKG
# IIIRFVIGHSATTGGILDRAIEAEDRKHGDFLRLDHVEGYLELSGKTKTYFSTAFSMWDADFYVKVDDDVHVNIATLGETLVRHRKKPRVYIGCMKSG
# PVLSQKGVRYHEPEYWKFGENGNKYFRHATGQLYAISRDLASYISINQHVLHKYANEDVSLGAWFIGIDVKHIDDRRLCCGTPPDCEWKAQAGNICVA
# SFDWSCSGICRSADRIKEVHRRCGEGEKALWSATF]
# Evidence for and against this transcript:
# % of transcript supported by hints (any source): 91.3
# CDS exons: 11/11
#      P:  11 
# CDS introns: 10/10
#      E:  10 
#      P:  10 
# 5'UTR exons and introns: 0/1
# 3'UTR exons and introns: 0/1
# hint groups fully obeyed: 23
#      E:  10 
#      P:  13 
# incompatible hint groups: 12
#      P:  12 
# end gene g3449
Asue_scaffold6	AUGUSTUS	gene	19963943	19967273	.	+	.	ID=AsAag3449
Asue_scaffold6	AUGUSTUS	mRNA	19963943	19967273	.	+	.	ID=AsAag3449.t1;Parent=AsAag3449
Asue_scaffold6	AUGUSTUS	CDS	19964255	19964364	.	+	0	ID=AsAag3449.t1.cds;Parent=AsAag3449.t1
Asue_scaffold6	AUGUSTUS	CDS	19964690	19964786	.	+	1	ID=AsAag3449.t1.cds;Parent=AsAag3449.t1
Asue_scaffold6	AUGUSTUS	CDS	19964880	19964953	.	+	0	ID=AsAag3449.t1.cds;Parent=AsAag3449.t1
Asue_scaffold6	AUGUSTUS	CDS	19965038	19965249	.	+	1	ID=AsAag3449.t1.cds;Parent=AsAag3449.t1
Asue_scaffold6	AUGUSTUS	CDS	19965335	19965398	.	+	2	ID=AsAag3449.t1.cds;Parent=AsAag3449.t1
Asue_scaffold6	AUGUSTUS	CDS	19965484	19965556	.	+	1	ID=AsAag3449.t1.cds;Parent=AsAag3449.t1
Asue_scaffold6	AUGUSTUS	CDS	19965644	19965764	.	+	0	ID=AsAag3449.t1.cds;Parent=AsAag3449.t1
Asue_scaffold6	AUGUSTUS	CDS	19965864	19965951	.	+	2	ID=AsAag3449.t1.cds;Parent=AsAag3449.t1
Asue_scaffold6	AUGUSTUS	CDS	19966032	19966157	.	+	1	ID=AsAag3449.t1.cds;Parent=AsAag3449.t1
Asue_scaffold6	AUGUSTUS	CDS	19966247	19966356	.	+	1	ID=AsAag3449.t1.cds;Parent=AsAag3449.t1
Asue_scaffold6	AUGUSTUS	CDS	19966710	19966858	.	+	2	ID=AsAag3449.t1.cds;Parent=AsAag3449.t1
Asue_scaffold6	AUGUSTUS	exon	19964255	19964364	.	+	.	ID=AsAag3449.t1.exon1;Parent=AsAag3449.t1
Asue_scaffold6	AUGUSTUS	exon	19964690	19964786	.	+	.	ID=AsAag3449.t1.exon2;Parent=AsAag3449.t1
Asue_scaffold6	AUGUSTUS	exon	19964880	19964953	.	+	.	ID=AsAag3449.t1.exon3;Parent=AsAag3449.t1
Asue_scaffold6	AUGUSTUS	exon	19965038	19965249	.	+	.	ID=AsAag3449.t1.exon4;Parent=AsAag3449.t1
Asue_scaffold6	AUGUSTUS	exon	19965335	19965398	.	+	.	ID=AsAag3449.t1.exon5;Parent=AsAag3449.t1
Asue_scaffold6	AUGUSTUS	exon	19965484	19965556	.	+	.	ID=AsAag3449.t1.exon6;Parent=AsAag3449.t1
Asue_scaffold6	AUGUSTUS	exon	19965644	19965764	.	+	.	ID=AsAag3449.t1.exon7;Parent=AsAag3449.t1
Asue_scaffold6	AUGUSTUS	exon	19965864	19965951	.	+	.	ID=AsAag3449.t1.exon8;Parent=AsAag3449.t1
Asue_scaffold6	AUGUSTUS	exon	19966032	19966157	.	+	.	ID=AsAag3449.t1.exon9;Parent=AsAag3449.t1
Asue_scaffold6	AUGUSTUS	exon	19966247	19966356	.	+	.	ID=AsAag3449.t1.exon10;Parent=AsAag3449.t1
Asue_scaffold6	AUGUSTUS	exon	19966710	19966858	.	+	.	ID=AsAag3449.t1.exon11;Parent=AsAag3449.t1
###
# start gene g3450
# protein sequence = [MAETTSWIPVWFPLMVLGCFGLNWLVKMVNVWLYESSLGENRHYLPPGDLGWPFIGNMLSFLRSFKTSDPDSFTSTLI
# KRYGPKGIYKAHMFGNPSIIVTTPDTCRRVLTDDDAFKPGWPTSTMELIGRKSFIGISFEEHKRLRRLTAAPVNGHEALSTYIPYIEENVITVLDKWT
# NMGEFEFLTHLRKLTFRIIMYIFLSSESENVMDALEREYTALNYGVRAMAVNIPGFAYHKALKARKTLVAAFQSIVTERRNQREQNILPNKKDMLDNL
# LNVKDEDGRTLDDEEIIDVLLMYLNAGHESSGHTIMWATIFLQEHPEFLQRAKAEQEMILKNRPKGQKGLTLKETRQMEFLSQVVDETLRVITFSLTA
# FREAKTDVEMNGYLIPKGWKVLTWFRDVHRDPEVYPDPRKFDPSRWDNGFVPKAGAFLPFGAGSHLCPGNDLAKLEISIFLHHFLLKYQVKRSNPKCP
# VMYLPHTRPTDNCLARISYQ]
# Evidence for and against this transcript:
# % of transcript supported by hints (any source): 88.2
# CDS exons: 8/8
#      P:   8 
# CDS introns: 7/7
#      E:   4 
#      P:   7 
# 5'UTR exons and introns: 0/1
# 3'UTR exons and introns: 0/1
# hint groups fully obeyed: 12
#      E:   4 
#      P:   8 
# incompatible hint groups: 9
#      P:   9 (TRINITY_GG_101_c753_g1_i2,AL1G14920.t1)
# end gene g3450
Asue_scaffold6	AUGUSTUS	gene	19968403	19970758	.	+	.	ID=AsAag3450
Asue_scaffold6	AUGUSTUS	mRNA	19968403	19970758	.	+	.	ID=AsAag3450.t1;Parent=AsAag3450
Asue_scaffold6	AUGUSTUS	CDS	19968443	19968681	.	+	0	ID=AsAag3450.t1.cds;Parent=AsAag3450.t1
Asue_scaffold6	AUGUSTUS	CDS	19968898	19969375	.	+	1	ID=AsAag3450.t1.cds;Parent=AsAag3450.t1
Asue_scaffold6	AUGUSTUS	CDS	19969459	19969722	.	+	0	ID=AsAag3450.t1.cds;Parent=AsAag3450.t1
Asue_scaffold6	AUGUSTUS	CDS	19969823	19969912	.	+	0	ID=AsAag3450.t1.cds;Parent=AsAag3450.t1
Asue_scaffold6	AUGUSTUS	CDS	19970003	19970081	.	+	0	ID=AsAag3450.t1.cds;Parent=AsAag3450.t1
Asue_scaffold6	AUGUSTUS	CDS	19970175	19970281	.	+	2	ID=AsAag3450.t1.cds;Parent=AsAag3450.t1
Asue_scaffold6	AUGUSTUS	CDS	19970364	19970488	.	+	0	ID=AsAag3450.t1.cds;Parent=AsAag3450.t1
Asue_scaffold6	AUGUSTUS	CDS	19970565	19970655	.	+	1	ID=AsAag3450.t1.cds;Parent=AsAag3450.t1
Asue_scaffold6	AUGUSTUS	exon	19968443	19968681	.	+	.	ID=AsAag3450.t1.exon1;Parent=AsAag3450.t1
Asue_scaffold6	AUGUSTUS	exon	19968898	19969375	.	+	.	ID=AsAag3450.t1.exon2;Parent=AsAag3450.t1
Asue_scaffold6	AUGUSTUS	exon	19969459	19969722	.	+	.	ID=AsAag3450.t1.exon3;Parent=AsAag3450.t1
Asue_scaffold6	AUGUSTUS	exon	19969823	19969912	.	+	.	ID=AsAag3450.t1.exon4;Parent=AsAag3450.t1
Asue_scaffold6	AUGUSTUS	exon	19970003	19970081	.	+	.	ID=AsAag3450.t1.exon5;Parent=AsAag3450.t1
Asue_scaffold6	AUGUSTUS	exon	19970175	19970281	.	+	.	ID=AsAag3450.t1.exon6;Parent=AsAag3450.t1
Asue_scaffold6	AUGUSTUS	exon	19970364	19970488	.	+	.	ID=AsAag3450.t1.exon7;Parent=AsAag3450.t1
Asue_scaffold6	AUGUSTUS	exon	19970565	19970655	.	+	.	ID=AsAag3450.t1.exon8;Parent=AsAag3450.t1
###
# start gene g3451
# protein sequence = [MATRGSRSEKVKRIFQQFDGNHDGGLNREEMAALVVAVNPRVKFSDEQINAILDEVFRTYAEFIDPNKGLTYDGLLRT
# YDDGAGDVDRDFDALGLELNADESIKDSEVASSSSITDERAVEAQKKQRTAAWAVSPNHGIVFDETWKLVDDLEILVKRLKSKQEKDGKLKADNNNNN
# NNVDAFSDAGWSRELGPSSEISEKRIYWEESSHDYGVFVKELGVLRSKADGARSREEAFDGHMAIGRVLYEHQLFKEALVSFKRACELQPTDVRPHFK
# AGNCLYVLGKCKESKDEFLLALEAAESGGNQWAYLLPQIYVNLGIALEGEGMVLSACEYYREAAILCPTHFRALKLLGSALFGVGEYRAAVKALEEAI
# YLKPDFADAHCDLASSLHSMGEDERAIEVFQRAIDLKPGHVDALYNLGGLYMDLGRFQRASEMYTRVLAVWPNHWRAQLNKAVSLLGAGETEEAKRAL
# KEALKLTNRVELHDAISHLKHLQKKKGKKNGNGNGGEGPFIVVEPSKFKTVGEKTTLRPDLATALQIRAFQRVTRLGKCDVEAVRKEMRDNDVPVSYS
# GSGGPTKSIRKPNLEEILRRLLISLKPDTFQGAIKAINEKILSLLDDSGSGRVDMGMFYAVIAPLCGGHSDKRKRVAFDALLWRPVNEGSSQITKTDA
# VKYIKLLRAIYIPSHGMSEILEVHGEEEGDSSMTVTFNQFLAMFDDRDWGFGIMSTILKLEANDRNRHGNQVCSVCRYPIIGSRFKEVKARFSLCNQC
# YSEGKVPPSFKQEEYKFREYESEAEAMKAKCVCFSMQSHKKAIAT]
# Evidence for and against this transcript:
# % of transcript supported by hints (any source): 33.3
# CDS exons: 1/1
#      P:   1 
# CDS introns: 0/0
# 5'UTR exons and introns: 0/1
# 3'UTR exons and introns: 0/1
# hint groups fully obeyed: 0
# incompatible hint groups: 2
#      P:   2 (TRINITY_GG_101_c276_g1_i1,AL1G14910.t1)
# end gene g3451
Asue_scaffold6	AUGUSTUS	gene	19971213	19973947	.	+	.	ID=AsAag3451
Asue_scaffold6	AUGUSTUS	mRNA	19971213	19973947	.	+	.	ID=AsAag3451.t1;Parent=AsAag3451
Asue_scaffold6	AUGUSTUS	CDS	19971353	19973782	.	+	0	ID=AsAag3451.t1.cds;Parent=AsAag3451.t1
Asue_scaffold6	AUGUSTUS	exon	19971353	19973782	.	+	.	ID=AsAag3451.t1.exon1;Parent=AsAag3451.t1
###
# start gene g3452
# protein sequence = [MLLSISSSPISHRIPHFLSNFNYPTSNFPPKSKTHLQKSHLSTNLSTLSNHSFYGTKNRALFKNKRYPYIRTRALAGF
# DFGSFESVLEASAVLTAIIVVHETGHFLAASLQGIRVSKFAIGFGPILAKFNSNNVEYSLRAFPLGGFVGFPDNDPDSGIPLDDKNLLKNRPILDRVI
# VVSAGIVANVIFAYAIIFTQVVSVGLPVQESFPGVLVPDVKSFSAASRDGLLPGDVILAVDGTELSNSGSDSVSKVVDVVKRNPDHNVLLRIERGKEN
# FEIRITPDKSFDGTGKIGVQLSPNVRFSKVRPKNIPETLSFAGREFFGLSYNVLDSLKQTFLNFSQTASKVAGPVAIIAVGAEVARSNADGLYQFAAL
# LNLNLAVINLLPLPALDGGTLALILLEAVQGGRKLPLEVEQGIMSSGIMLVLFLGLFLIVKDTLNLDFIKEML]
# Evidence for and against this transcript:
# % of transcript supported by hints (any source): 33.3
# CDS exons: 1/1
#      P:   1 
# CDS introns: 0/0
# 5'UTR exons and introns: 0/1
# 3'UTR exons and introns: 0/1
# hint groups fully obeyed: 0
# incompatible hint groups: 3
#      P:   3 (AL1G14900.t1,TRINITY_GG_101_c2910_g1_i1)
# end gene g3452
Asue_scaffold6	AUGUSTUS	gene	19973966	19975438	.	-	.	ID=AsAag3452
Asue_scaffold6	AUGUSTUS	mRNA	19973966	19975438	.	-	.	ID=AsAag3452.t1;Parent=AsAag3452
Asue_scaffold6	AUGUSTUS	CDS	19974078	19975415	.	-	0	ID=AsAag3452.t1.cds;Parent=AsAag3452.t1
Asue_scaffold6	AUGUSTUS	exon	19974078	19975415	.	-	.	ID=AsAag3452.t1.exon1;Parent=AsAag3452.t1
###
# start gene g3453
# protein sequence = [MELKSVTCLVLSLILLNLCVECVLGDGSVVRPTGFRDDDCRWGRRCGGRGRFGRGGGGGFGGGGGRGGGGGIGGGGGQ
# GGGFGAGGGVGGGAGGGLGGGGGAGGGGGGGIGGGSGHGGGFGAGGGVGGGAGGGIGGGGGAGGGGGGGIGGGSGHGGGFGAGGGVGGGAGGGIGGGG
# GAGGGGGGGVGGGSGHGGGFGAGGGVGGGAGGGIGGGGGAGGGGGGGVGGGSGHGGGFGAGGGIGGGAGGGVGGGGGGGGGGGAGGGSGHGSGFGAGG
# GVGGGVGGGAGGGGGGGGGGGGGVGGGSGHGGGFGAGGGVGGGAGGGLGGGGGAGGGGGLGGGLGHGGGVGGGHGGXXXXXXXXXXXXXXXGGSGQGS
# GSGSGSGGGRH]
# Evidence for and against this transcript:
# % of transcript supported by hints (any source): 0
# CDS exons: 0/1
# CDS introns: 0/0
# 5'UTR exons and introns: 0/1
# 3'UTR exons and introns: 0/1
# hint groups fully obeyed: 0
# incompatible hint groups: 0
# end gene g3453
Asue_scaffold6	AUGUSTUS	gene	19979233	19980635	.	+	.	ID=AsAag3453
Asue_scaffold6	AUGUSTUS	mRNA	19979233	19980635	.	+	.	ID=AsAag3453.t1;Parent=AsAag3453
Asue_scaffold6	AUGUSTUS	CDS	19979290	19980441	.	+	0	ID=AsAag3453.t1.cds;Parent=AsAag3453.t1
Asue_scaffold6	AUGUSTUS	exon	19979290	19980441	.	+	.	ID=AsAag3453.t1.exon1;Parent=AsAag3453.t1
###
# start gene g3454
# protein sequence = [MELRSRNKAIPPSIEDKFLIFSSSQVVVDLEEETGTNSNDEPYAISSDDDSIGSDFQVXXXXXXXXXXXXDANDDIPN
# PVPVLAPEPLAIANLPRASKKRKKACASKEKEKEVLMWEIWEKEQNRWIDKHMAEDVDLDQQNALITETAEPPPDLIMPLLRYQKEFLAWASKQEQSV
# AGGILADEMGMGKTIQAISLVLARREVDRAQLGEAVGCTLVLCPLVAVSQWLNEIARFTSPGSTKVLVYHGVKREKNIKEFMNYDFVLTTYSTVESEY
# RRHIMPPRVQCAYCSKSFYPKKLLVHLRYFCGPSAVKTAKQSKQKRKKSTASSSQKGKEADAGEDNKMKNTKKKTKQTVEEGQLGSDEREKSLLHSVK
# WNRIILDEAHYIKERRSNTARAVFALEATYRWALSGTPLQNRVGELYSLIRFLQIRPYSYYFCKGCDCRILDYAAHQSCPHCPHNLVRHFCWWNKYVA
# KPITVHGSFGLGKRAMILLKHKVLKDILLRRTKLGRAADLALPPRIISLRRDTLDVKESDYYESLYKNSQSEFNTYIEAGTLMHNYAHIFDLLTRLRQ
# AVDHPYLVVYSNSSGANANLVEENKNEQECGLCHDSAEDYVVTTCAHVFCKACLIGFSTSLGKVTCPTCSKLLTVDWTTKADTEHKASKTTLKGFRAS
# SILNRIKLDDFQTSTKIEALREEIRFMVERDGSAKAIVFSQFTSFLDIINYTLGKCGVSCVQLVGSMTMAARDSAINKFKEDPDCRVFLMSLKAGGVA
# LNLTVASHVFMMDPWWNPAVERQAQDRIHRIGQYKPIRVVRFIIENTVEERILRLQQKKELVFEGTVGGSQEAIGRLTEEDMRFLFTT]
# Evidence for and against this transcript:
# % of transcript supported by hints (any source): 87.9
# CDS exons: 15/16
#      P:  15 
# CDS introns: 14/15
#      E:  11 
#      P:  14 
# 5'UTR exons and introns: 0/1
# 3'UTR exons and introns: 0/1
# hint groups fully obeyed: 26
#      E:  11 
#      P:  15 
# incompatible hint groups: 16
#      P:  16 (AL1G14880.t1,TRINITY_GG_101_c1630_g1_i3)
# end gene g3454
Asue_scaffold6	AUGUSTUS	gene	19982033	19986753	.	+	.	ID=AsAag3454
Asue_scaffold6	AUGUSTUS	mRNA	19982033	19986753	.	+	.	ID=AsAag3454.t1;Parent=AsAag3454
Asue_scaffold6	AUGUSTUS	CDS	19982069	19982114	.	+	0	ID=AsAag3454.t1.cds;Parent=AsAag3454.t1
Asue_scaffold6	AUGUSTUS	CDS	19982382	19982507	.	+	2	ID=AsAag3454.t1.cds;Parent=AsAag3454.t1
Asue_scaffold6	AUGUSTUS	CDS	19982611	19983578	.	+	2	ID=AsAag3454.t1.cds;Parent=AsAag3454.t1
Asue_scaffold6	AUGUSTUS	CDS	19983814	19983936	.	+	0	ID=AsAag3454.t1.cds;Parent=AsAag3454.t1
Asue_scaffold6	AUGUSTUS	CDS	19984021	19984094	.	+	0	ID=AsAag3454.t1.cds;Parent=AsAag3454.t1
Asue_scaffold6	AUGUSTUS	CDS	19984205	19984268	.	+	1	ID=AsAag3454.t1.cds;Parent=AsAag3454.t1
Asue_scaffold6	AUGUSTUS	CDS	19984372	19984518	.	+	0	ID=AsAag3454.t1.cds;Parent=AsAag3454.t1
Asue_scaffold6	AUGUSTUS	CDS	19984707	19984792	.	+	0	ID=AsAag3454.t1.cds;Parent=AsAag3454.t1
Asue_scaffold6	AUGUSTUS	CDS	19984880	19984949	.	+	1	ID=AsAag3454.t1.cds;Parent=AsAag3454.t1
Asue_scaffold6	AUGUSTUS	CDS	19985055	19985177	.	+	0	ID=AsAag3454.t1.cds;Parent=AsAag3454.t1
Asue_scaffold6	AUGUSTUS	CDS	19985357	19985587	.	+	0	ID=AsAag3454.t1.cds;Parent=AsAag3454.t1
Asue_scaffold6	AUGUSTUS	CDS	19985714	19985818	.	+	0	ID=AsAag3454.t1.cds;Parent=AsAag3454.t1
Asue_scaffold6	AUGUSTUS	CDS	19985904	19986056	.	+	0	ID=AsAag3454.t1.cds;Parent=AsAag3454.t1
Asue_scaffold6	AUGUSTUS	CDS	19986146	19986234	.	+	0	ID=AsAag3454.t1.cds;Parent=AsAag3454.t1
Asue_scaffold6	AUGUSTUS	CDS	19986322	19986402	.	+	1	ID=AsAag3454.t1.cds;Parent=AsAag3454.t1
Asue_scaffold6	AUGUSTUS	CDS	19986492	19986564	.	+	1	ID=AsAag3454.t1.cds;Parent=AsAag3454.t1
Asue_scaffold6	AUGUSTUS	exon	19982069	19982114	.	+	.	ID=AsAag3454.t1.exon1;Parent=AsAag3454.t1
Asue_scaffold6	AUGUSTUS	exon	19982382	19982507	.	+	.	ID=AsAag3454.t1.exon2;Parent=AsAag3454.t1
Asue_scaffold6	AUGUSTUS	exon	19982611	19983578	.	+	.	ID=AsAag3454.t1.exon3;Parent=AsAag3454.t1
Asue_scaffold6	AUGUSTUS	exon	19983814	19983936	.	+	.	ID=AsAag3454.t1.exon4;Parent=AsAag3454.t1
Asue_scaffold6	AUGUSTUS	exon	19984021	19984094	.	+	.	ID=AsAag3454.t1.exon5;Parent=AsAag3454.t1
Asue_scaffold6	AUGUSTUS	exon	19984205	19984268	.	+	.	ID=AsAag3454.t1.exon6;Parent=AsAag3454.t1
Asue_scaffold6	AUGUSTUS	exon	19984372	19984518	.	+	.	ID=AsAag3454.t1.exon7;Parent=AsAag3454.t1
Asue_scaffold6	AUGUSTUS	exon	19984707	19984792	.	+	.	ID=AsAag3454.t1.exon8;Parent=AsAag3454.t1
Asue_scaffold6	AUGUSTUS	exon	19984880	19984949	.	+	.	ID=AsAag3454.t1.exon9;Parent=AsAag3454.t1
Asue_scaffold6	AUGUSTUS	exon	19985055	19985177	.	+	.	ID=AsAag3454.t1.exon10;Parent=AsAag3454.t1
Asue_scaffold6	AUGUSTUS	exon	19985357	19985587	.	+	.	ID=AsAag3454.t1.exon11;Parent=AsAag3454.t1
Asue_scaffold6	AUGUSTUS	exon	19985714	19985818	.	+	.	ID=AsAag3454.t1.exon12;Parent=AsAag3454.t1
Asue_scaffold6	AUGUSTUS	exon	19985904	19986056	.	+	.	ID=AsAag3454.t1.exon13;Parent=AsAag3454.t1
Asue_scaffold6	AUGUSTUS	exon	19986146	19986234	.	+	.	ID=AsAag3454.t1.exon14;Parent=AsAag3454.t1
Asue_scaffold6	AUGUSTUS	exon	19986322	19986402	.	+	.	ID=AsAag3454.t1.exon15;Parent=AsAag3454.t1
Asue_scaffold6	AUGUSTUS	exon	19986492	19986564	.	+	.	ID=AsAag3454.t1.exon16;Parent=AsAag3454.t1
###
# start gene g3455
# protein sequence = [MNWTRGKTVGRGSTATVSAATCHESGETIAVKSAEFHRSEFLQREAKILSSLNSPYVIGYRGCEITREPFYNNGEATT
# YNLLMEYAPYGTLTDVAIKNGGFIDEARVVKYTRQILLGLEYIHNSKGIAHCDIKGSNVLVGENGEAKIADFGCAKWVEPELTEPVKGTPAFMAPEVA
# RGERQGKESDIWAVGCTVIEMVTGSPPWIGADSTDPVSVLYRVGYLGESPELPCSLTEQAKDFLGKCLKKEAKERWTASQLLNHPFLLNKEPELVTGL
# VTNSPTSVTDQMFWRSVEEEVSEDRPSWWECHEDERIGVLSWIGHVVVESTWDLDGEDWITVRRNND]
# Evidence for and against this transcript:
# % of transcript supported by hints (any source): 33.3
# CDS exons: 1/1
#      P:   1 
# CDS introns: 0/0
# 5'UTR exons and introns: 0/1
# 3'UTR exons and introns: 0/1
# hint groups fully obeyed: 0
# incompatible hint groups: 3
#      P:   3 (AL1G14870.t1,TRINITY_GG_101_c1778_g1_i1)
# end gene g3455
Asue_scaffold6	AUGUSTUS	gene	19987300	19988598	.	-	.	ID=AsAag3455
Asue_scaffold6	AUGUSTUS	mRNA	19987300	19988598	.	-	.	ID=AsAag3455.t1;Parent=AsAag3455
Asue_scaffold6	AUGUSTUS	CDS	19987498	19988523	.	-	0	ID=AsAag3455.t1.cds;Parent=AsAag3455.t1
Asue_scaffold6	AUGUSTUS	exon	19987498	19988523	.	-	.	ID=AsAag3455.t1.exon1;Parent=AsAag3455.t1
###
# start gene g3456
# protein sequence = [MARLVALFVDHDQFIICSIYDLEKRVKKKVDKKRKKLSAIPPWDLSVIEKSIHQFWVTFSSLDGADLRSFAESQFQQR
# SLTTISLRNFHGDRKELLALSVCPLLHTFLNEMAIEISVDLINQLKVSLRKEAKLSSVGDYSDSSSSSLPTSEEAIAELDASAPYLRCRNCKGKLLRG
# IESLICVFCGNQQRTSDNPPDPIKFTSTSAYKWFLSSLNLHGSEMVEPLKETDGSSRGATKAPVLKGIALSKFLDLEIQWSASEDKSINSGPDDGQSL
# RNKNPLNLGGINLDDFFVEGRGDVSKVEPAESKPVEDDDFKDPRSLSLFDSVKSQGVVGSQQHDNVGIFKGKDAQKNVSSEVHENLSLFAGRDAQESV
# SVAEQGNFGFFEEKDARNSFKENENLSLFEGKVAQKTSSSKEDESFGFFEDKDTQRNSFSKEDENPGLFNGKDAQRTSSSKDDESFGMFEGKEDAQRI
# SSSKEDENFGLFEGAPSSTADLKSFDDKIIAASSDWDSDFQSADHNPSQKKVGGDPFVSSPVDLAAHMDSVFGSGKDLLYAKPADSSTAYASQPGDWL
# QDDLFGNVTGEAQNSDAAVHDKNEGQVVGGNGSSSMDIDWIGDDLWQTNEKKSIEKTPTDVNDDDDDWNDFASSANSKTPNNPLSQTMESSQDEFFYG
# QAQVKNGVKEQSVDEKQNTGTSVMSDIGTGQEDDIFGTWDSFTSSTIPQTSGEKNPKMNLFGENNNHRDLNFDSISRSDFFSESSGDKTNTEEVKVIP
# SGTSTLDRTSDPDGSKDQTVDLVVGTTTTAPKSKSDVAEELMSQMHDLSFMLETKLYVPPISKTE]
# Evidence for and against this transcript:
# % of transcript supported by hints (any source): 45.5
# CDS exons: 3/4
#      P:   3 
# CDS introns: 2/3
#      E:   2 
#      P:   2 
# 5'UTR exons and introns: 0/3
# 3'UTR exons and introns: 0/1
# hint groups fully obeyed: 2
#      E:   2 
# incompatible hint groups: 3
#      P:   3 (TRINITY_GG_101_c1534_g1_i2,TRINITY_GG_101_c3438_g1_i1,TRINITY_GG_101_c4654_g1_i1)
# end gene g3456
Asue_scaffold6	AUGUSTUS	gene	19993327	19997985	.	-	.	ID=AsAag3456
Asue_scaffold6	AUGUSTUS	mRNA	19993327	19997985	.	-	.	ID=AsAag3456.t1;Parent=AsAag3456
Asue_scaffold6	AUGUSTUS	CDS	19993618	19993792	.	-	1	ID=AsAag3456.t1.cds;Parent=AsAag3456.t1
Asue_scaffold6	AUGUSTUS	CDS	19993914	19995571	.	-	0	ID=AsAag3456.t1.cds;Parent=AsAag3456.t1
Asue_scaffold6	AUGUSTUS	CDS	19995693	19996032	.	-	1	ID=AsAag3456.t1.cds;Parent=AsAag3456.t1
Asue_scaffold6	AUGUSTUS	CDS	19997544	19997860	.	-	0	ID=AsAag3456.t1.cds;Parent=AsAag3456.t1
Asue_scaffold6	AUGUSTUS	exon	19993618	19993792	.	-	.	ID=AsAag3456.t1.exon1;Parent=AsAag3456.t1
Asue_scaffold6	AUGUSTUS	exon	19993914	19995571	.	-	.	ID=AsAag3456.t1.exon2;Parent=AsAag3456.t1
Asue_scaffold6	AUGUSTUS	exon	19995693	19996032	.	-	.	ID=AsAag3456.t1.exon3;Parent=AsAag3456.t1
Asue_scaffold6	AUGUSTUS	exon	19997544	19997860	.	-	.	ID=AsAag3456.t1.exon4;Parent=AsAag3456.t1
###
# start gene g3457
# protein sequence = [MARHAAALKIGLALLGLSMTGYILGPPLYWHLTEALAAVSTSSCPSCPCECSPYSAITIPKELSNASFADCAKHDPEV
# NEDTEKNYAELLTEELKLREAESLEKHKRADMGLLEAKKVTSSYQKEADKCNSGMETCEEAREKAELALAEQKKLTSKWEERARQKGWREGATKSNVK
# PKSNV]
# Evidence for and against this transcript:
# % of transcript supported by hints (any source): 71.4
# CDS exons: 3/3
#      P:   3 
# CDS introns: 2/2
#      E:   2 
#      P:   2 
# 5'UTR exons and introns: 0/1
# 3'UTR exons and introns: 0/1
# hint groups fully obeyed: 5
#      E:   2 
#      P:   3 
# incompatible hint groups: 4
#      P:   4 (AL1G14830.t1)
# end gene g3457
Asue_scaffold6	AUGUSTUS	gene	19998320	19999924	.	+	.	ID=AsAag3457
Asue_scaffold6	AUGUSTUS	mRNA	19998320	19999924	.	+	.	ID=AsAag3457.t1;Parent=AsAag3457
Asue_scaffold6	AUGUSTUS	CDS	19998419	19998602	.	+	0	ID=AsAag3457.t1.cds;Parent=AsAag3457.t1
Asue_scaffold6	AUGUSTUS	CDS	19999351	19999374	.	+	2	ID=AsAag3457.t1.cds;Parent=AsAag3457.t1
Asue_scaffold6	AUGUSTUS	CDS	19999483	19999820	.	+	2	ID=AsAag3457.t1.cds;Parent=AsAag3457.t1
Asue_scaffold6	AUGUSTUS	exon	19998419	19998602	.	+	.	ID=AsAag3457.t1.exon1;Parent=AsAag3457.t1
Asue_scaffold6	AUGUSTUS	exon	19999351	19999374	.	+	.	ID=AsAag3457.t1.exon2;Parent=AsAag3457.t1
Asue_scaffold6	AUGUSTUS	exon	19999483	19999820	.	+	.	ID=AsAag3457.t1.exon3;Parent=AsAag3457.t1
###
# start gene g3458
# protein sequence = [MLMSEREIFLAVEKILKVMKNENVAYNAATYTILIGLDSNGKLVDAKQLFDEMLALIGKSAAEMLVEEMQSRGVYITP
# VVFNTLINGYCRKGSIDDALRIYDVMENKGFHADAFTYNTVASCLAKDIKGSTETKDEMEDKGMVPVSYSYMSPVLGEFVSGNVDDATRLFDEMCSKG
# LVQNVIRYTAMISGLSKAGQSNESFELYGEMKKKGYKIDDRVYTALVQSLHSAETKSNLFELVNLLRRYG]
# Evidence for and against this transcript:
# % of transcript supported by hints (any source): 0
# CDS exons: 0/3
# CDS introns: 0/2
# 5'UTR exons and introns: 0/1
# 3'UTR exons and introns: 0/1
# hint groups fully obeyed: 0
# incompatible hint groups: 1
#      P:   1 (TRINITY_GG_101_c4873_g1_i1)
# end gene g3458
Asue_scaffold6	AUGUSTUS	gene	20002690	20003989	.	+	.	ID=AsAag3458
Asue_scaffold6	AUGUSTUS	mRNA	20002690	20003989	.	+	.	ID=AsAag3458.t1;Parent=AsAag3458
Asue_scaffold6	AUGUSTUS	CDS	20002763	20002922	.	+	0	ID=AsAag3458.t1.cds;Parent=AsAag3458.t1
Asue_scaffold6	AUGUSTUS	CDS	20003053	20003262	.	+	2	ID=AsAag3458.t1.cds;Parent=AsAag3458.t1
Asue_scaffold6	AUGUSTUS	CDS	20003476	20003846	.	+	2	ID=AsAag3458.t1.cds;Parent=AsAag3458.t1
Asue_scaffold6	AUGUSTUS	exon	20002763	20002922	.	+	.	ID=AsAag3458.t1.exon1;Parent=AsAag3458.t1
Asue_scaffold6	AUGUSTUS	exon	20003053	20003262	.	+	.	ID=AsAag3458.t1.exon2;Parent=AsAag3458.t1
Asue_scaffold6	AUGUSTUS	exon	20003476	20003846	.	+	.	ID=AsAag3458.t1.exon3;Parent=AsAag3458.t1
###
# start gene g3459
# protein sequence = [MSFLAAGRLAGKEAAYFFQESKHAVNRLAEKSPATGKKLPSSPADPPEIQPDVLPEILRHSLPSKIYGRPPDPSSLSQ
# FSKWALESDPNASVSISPDVLNPLRGYVSLPQVTFGRRRWDLPESENSVLASTANELRRDRYGTPVNPEKLKAAGEGLQHIGKAFAAATIIIFGSATL
# VFGTAASKLDMHNTDDIRTKGKDLFQPKLESMKEQVEPLRTWAGNMSKKWHIDNDGGSTMKEKPILKELSKILGPKS]
# Evidence for and against this transcript:
# % of transcript supported by hints (any source): 81.8
# CDS exons: 5/5
#      P:   5 
# CDS introns: 4/4
#      E:   4 
#      P:   4 
# 5'UTR exons and introns: 0/1
# 3'UTR exons and introns: 0/1
# hint groups fully obeyed: 9
#      E:   4 
#      P:   5 
# incompatible hint groups: 6
#      P:   6 (TRINITY_GG_101_c507_g1_i1,AL1G14810.t1)
# end gene g3459
Asue_scaffold6	AUGUSTUS	gene	20004150	20006016	.	+	.	ID=AsAag3459
Asue_scaffold6	AUGUSTUS	mRNA	20004150	20006016	.	+	.	ID=AsAag3459.t1;Parent=AsAag3459
Asue_scaffold6	AUGUSTUS	CDS	20004170	20004519	.	+	0	ID=AsAag3459.t1.cds;Parent=AsAag3459.t1
Asue_scaffold6	AUGUSTUS	CDS	20004632	20004756	.	+	1	ID=AsAag3459.t1.cds;Parent=AsAag3459.t1
Asue_scaffold6	AUGUSTUS	CDS	20005277	20005368	.	+	2	ID=AsAag3459.t1.cds;Parent=AsAag3459.t1
Asue_scaffold6	AUGUSTUS	CDS	20005495	20005581	.	+	0	ID=AsAag3459.t1.cds;Parent=AsAag3459.t1
Asue_scaffold6	AUGUSTUS	CDS	20005671	20005778	.	+	0	ID=AsAag3459.t1.cds;Parent=AsAag3459.t1
Asue_scaffold6	AUGUSTUS	exon	20004170	20004519	.	+	.	ID=AsAag3459.t1.exon1;Parent=AsAag3459.t1
Asue_scaffold6	AUGUSTUS	exon	20004632	20004756	.	+	.	ID=AsAag3459.t1.exon2;Parent=AsAag3459.t1
Asue_scaffold6	AUGUSTUS	exon	20005277	20005368	.	+	.	ID=AsAag3459.t1.exon3;Parent=AsAag3459.t1
Asue_scaffold6	AUGUSTUS	exon	20005495	20005581	.	+	.	ID=AsAag3459.t1.exon4;Parent=AsAag3459.t1
Asue_scaffold6	AUGUSTUS	exon	20005671	20005778	.	+	.	ID=AsAag3459.t1.exon5;Parent=AsAag3459.t1
###
# start gene g3460
# protein sequence = [MSNQRKRSNAEREEDDDEDAEGIGEWERAYVDDRSWEELQEDESGLLRPIDNSAIYHAQYRRRLRMLSAAAAGTRIQK
# GLIRYLYIVIDFSRAAAEMDFRPSRMAIMAKHVEAFIREFFDQNPLSQIGLVSIKNGLAHTLTDLGGSPETHIKALMGKLEALGDSSLQNALELVHEH
# LNQVPSYGHREVLILYSALCTCDPGDIMETIQKCKKSKLRCSVIGLSAEMFICKHLCQETGGLYSVAVDEVHLKDLLLEHAPPPPAIAEFAIANLIKM
# GFPQRAAEGSMAICSCHKEVKIGAGYTCPRCKARVCDLPTECTICGLTLVSSPHLARSYHHLFPIAPFDEVPALSSLNDNRRKLGRSCFGCQQSLIGA
# GNKPGPCVTCRKCKHYFCLDCDIYIHESLHNCPGCESIHRPKSVSLMEE]
# Evidence for and against this transcript:
# % of transcript supported by hints (any source): 77.8
# CDS exons: 4/4
#      P:   4 
# CDS introns: 3/3
#      E:   2 
#      P:   3 
# 5'UTR exons and introns: 0/1
# 3'UTR exons and introns: 0/1
# hint groups fully obeyed: 6
#      E:   2 
#      P:   4 
# incompatible hint groups: 5
#      P:   5 (TRINITY_GG_101_c772_g1_i1,AL1G14800.t1)
# end gene g3460
Asue_scaffold6	AUGUSTUS	gene	20006110	20008223	.	+	.	ID=AsAag3460
Asue_scaffold6	AUGUSTUS	mRNA	20006110	20008223	.	+	.	ID=AsAag3460.t1;Parent=AsAag3460
Asue_scaffold6	AUGUSTUS	CDS	20006200	20006475	.	+	0	ID=AsAag3460.t1.cds;Parent=AsAag3460.t1
Asue_scaffold6	AUGUSTUS	CDS	20006915	20007376	.	+	0	ID=AsAag3460.t1.cds;Parent=AsAag3460.t1
Asue_scaffold6	AUGUSTUS	CDS	20007471	20007849	.	+	0	ID=AsAag3460.t1.cds;Parent=AsAag3460.t1
Asue_scaffold6	AUGUSTUS	CDS	20008052	20008200	.	+	2	ID=AsAag3460.t1.cds;Parent=AsAag3460.t1
Asue_scaffold6	AUGUSTUS	exon	20006200	20006475	.	+	.	ID=AsAag3460.t1.exon1;Parent=AsAag3460.t1
Asue_scaffold6	AUGUSTUS	exon	20006915	20007376	.	+	.	ID=AsAag3460.t1.exon2;Parent=AsAag3460.t1
Asue_scaffold6	AUGUSTUS	exon	20007471	20007849	.	+	.	ID=AsAag3460.t1.exon3;Parent=AsAag3460.t1
Asue_scaffold6	AUGUSTUS	exon	20008052	20008200	.	+	.	ID=AsAag3460.t1.exon4;Parent=AsAag3460.t1
###
# start gene g3461
# protein sequence = [MEEDNNVTRFCKATSACKDAAFYYLEGFDWNLEDAISGFLGDELPPLKVRVTPLPSQPPRRVNEWRYRSPSPLRRRYS
# ATSVSEPNFKMHQDEITITRSSDIGALATSLDDSRRELHDSNDISHGEKIVSIANPVNQEFKEEGSSVQARKICESTSIEIDLPCSDPDSDSD]
# Evidence for and against this transcript:
# % of transcript supported by hints (any source): 0
# CDS exons: 0/3
# CDS introns: 0/2
# 5'UTR exons and introns: 0/1
# 3'UTR exons and introns: 0/1
# hint groups fully obeyed: 0
# incompatible hint groups: 0
# end gene g3461
Asue_scaffold6	AUGUSTUS	gene	20008500	20009457	.	+	.	ID=AsAag3461
Asue_scaffold6	AUGUSTUS	mRNA	20008500	20009457	.	+	.	ID=AsAag3461.t1;Parent=AsAag3461
Asue_scaffold6	AUGUSTUS	CDS	20008630	20008952	.	+	0	ID=AsAag3461.t1.cds;Parent=AsAag3461.t1
Asue_scaffold6	AUGUSTUS	CDS	20009031	20009133	.	+	1	ID=AsAag3461.t1.cds;Parent=AsAag3461.t1
Asue_scaffold6	AUGUSTUS	CDS	20009230	20009319	.	+	0	ID=AsAag3461.t1.cds;Parent=AsAag3461.t1
Asue_scaffold6	AUGUSTUS	exon	20008630	20008952	.	+	.	ID=AsAag3461.t1.exon1;Parent=AsAag3461.t1
Asue_scaffold6	AUGUSTUS	exon	20009031	20009133	.	+	.	ID=AsAag3461.t1.exon2;Parent=AsAag3461.t1
Asue_scaffold6	AUGUSTUS	exon	20009230	20009319	.	+	.	ID=AsAag3461.t1.exon3;Parent=AsAag3461.t1
###
# start gene g3462
# protein sequence = [MWVTNTVLLHQPNALTRLTFSYPTRLTHSRKVSPFSRFFRSPKRKNRVTALSTKKPDDDHEISPVPPAHPSDEKLDKF
# SADLGWLSAFPHVSVASMANFLFGYHIGVMNGPIVSIARELGFEGNSILEGLVVSIFIAGAFIGSIVSGPLVDKFGYRRTFQIVTIPLILGALVSAQA
# HSLDEILCGRFLVGLGIGVNTVLVPIYISEVAPTKYRGSLGTLCQIGTCLGIILSLLLGIPAEDDPHWWRAMLYVASMPGFLLALGMQFAVESPRWLC
# KVGRLNDAKVVIRNIWGGSEVEKAVEDFQSVMKNNGSNLNSRWLELLDKPHSRVAFIGGTLFVLQQFAGINGVLYFSSLTFQNVGITSGAQASLYVGV
# TNFAGALCASYLIDKQGRKKLLIGSYLGMAVSMFLIVYSVGFPLDEDLSQSLSILGTLMYIFSFAIGAGPVTGLIIPELSSNRTRGKIMGFSFSVHWV
# CNFLVGLFFLDLVEKFGVATVYAGFGSVSLLAAAFSYRFIVETKGRSLEEIEMSLNSTDLS]
# Evidence for and against this transcript:
# % of transcript supported by hints (any source): 92
# CDS exons: 12/12
#      P:  12 
# CDS introns: 11/11
#      E:   7 
#      P:  10 
# 5'UTR exons and introns: 0/1
# 3'UTR exons and introns: 0/1
# hint groups fully obeyed: 21
#      E:   7 
#      P:  14 
# incompatible hint groups: 10
#      P:  10 
# end gene g3462
Asue_scaffold6	AUGUSTUS	gene	20014060	20017549	.	+	.	ID=AsAag3462
Asue_scaffold6	AUGUSTUS	mRNA	20014060	20017549	.	+	.	ID=AsAag3462.t1;Parent=AsAag3462
Asue_scaffold6	AUGUSTUS	CDS	20014202	20014370	.	+	0	ID=AsAag3462.t1.cds;Parent=AsAag3462.t1
Asue_scaffold6	AUGUSTUS	CDS	20014461	20014608	.	+	2	ID=AsAag3462.t1.cds;Parent=AsAag3462.t1
Asue_scaffold6	AUGUSTUS	CDS	20015023	20015223	.	+	1	ID=AsAag3462.t1.cds;Parent=AsAag3462.t1
Asue_scaffold6	AUGUSTUS	CDS	20015352	20015451	.	+	1	ID=AsAag3462.t1.cds;Parent=AsAag3462.t1
Asue_scaffold6	AUGUSTUS	CDS	20015666	20015778	.	+	0	ID=AsAag3462.t1.cds;Parent=AsAag3462.t1
Asue_scaffold6	AUGUSTUS	CDS	20015862	20015955	.	+	1	ID=AsAag3462.t1.cds;Parent=AsAag3462.t1
Asue_scaffold6	AUGUSTUS	CDS	20016032	20016188	.	+	0	ID=AsAag3462.t1.cds;Parent=AsAag3462.t1
Asue_scaffold6	AUGUSTUS	CDS	20016375	20016521	.	+	2	ID=AsAag3462.t1.cds;Parent=AsAag3462.t1
Asue_scaffold6	AUGUSTUS	CDS	20016616	20016689	.	+	2	ID=AsAag3462.t1.cds;Parent=AsAag3462.t1
Asue_scaffold6	AUGUSTUS	CDS	20016772	20016860	.	+	0	ID=AsAag3462.t1.cds;Parent=AsAag3462.t1
Asue_scaffold6	AUGUSTUS	CDS	20016970	20017084	.	+	1	ID=AsAag3462.t1.cds;Parent=AsAag3462.t1
Asue_scaffold6	AUGUSTUS	CDS	20017163	20017351	.	+	0	ID=AsAag3462.t1.cds;Parent=AsAag3462.t1
Asue_scaffold6	AUGUSTUS	exon	20014202	20014370	.	+	.	ID=AsAag3462.t1.exon1;Parent=AsAag3462.t1
Asue_scaffold6	AUGUSTUS	exon	20014461	20014608	.	+	.	ID=AsAag3462.t1.exon2;Parent=AsAag3462.t1
Asue_scaffold6	AUGUSTUS	exon	20015023	20015223	.	+	.	ID=AsAag3462.t1.exon3;Parent=AsAag3462.t1
Asue_scaffold6	AUGUSTUS	exon	20015352	20015451	.	+	.	ID=AsAag3462.t1.exon4;Parent=AsAag3462.t1
Asue_scaffold6	AUGUSTUS	exon	20015666	20015778	.	+	.	ID=AsAag3462.t1.exon5;Parent=AsAag3462.t1
Asue_scaffold6	AUGUSTUS	exon	20015862	20015955	.	+	.	ID=AsAag3462.t1.exon6;Parent=AsAag3462.t1
Asue_scaffold6	AUGUSTUS	exon	20016032	20016188	.	+	.	ID=AsAag3462.t1.exon7;Parent=AsAag3462.t1
Asue_scaffold6	AUGUSTUS	exon	20016375	20016521	.	+	.	ID=AsAag3462.t1.exon8;Parent=AsAag3462.t1
Asue_scaffold6	AUGUSTUS	exon	20016616	20016689	.	+	.	ID=AsAag3462.t1.exon9;Parent=AsAag3462.t1
Asue_scaffold6	AUGUSTUS	exon	20016772	20016860	.	+	.	ID=AsAag3462.t1.exon10;Parent=AsAag3462.t1
Asue_scaffold6	AUGUSTUS	exon	20016970	20017084	.	+	.	ID=AsAag3462.t1.exon11;Parent=AsAag3462.t1
Asue_scaffold6	AUGUSTUS	exon	20017163	20017351	.	+	.	ID=AsAag3462.t1.exon12;Parent=AsAag3462.t1
###
# start gene g3463
# protein sequence = [MPSKLKKAIGAVKDQTSISFAKVANGATGGGDLTTLEVAILKATSHDEEVPIDDRLVTEILGIISSKKSHAASCAAAI
# GRRIGRTRNWIVALKSLVLVLRIFQDGDPYFPREVLHAMKRGAKILNLSSFRDDSNSCPWDFTAFVRTFALYLDERLDCFLTGKLQRRYTNRDQTGRI
# STNTTNSRSRFNPKTGIKSHEPAVRDMKPVMLLDKITYWQRLLDRAIATRPTGDAKANKLVKMSLYAVMQETFDLYRDISDGLALLLDSFFHLQYQSC
# IHAFQACVRASKQFEELNGFYDICKSIGIRRTSEYPSIQKISLELLETLQEFLKDQSSFPASSGLYPSPNSLLPPPPSSKDSAVSSSLDFGDSTIDTS
# ERYSDYGSFRSTSLEDLMSRTEAGTSSPPMSCHSEPYGGGRDDPNGNNFDTVSTKSLPNNPSVSASNLTLDLLSLDDVSDTAEAKDVEDKKKQDDSKA
# ETFDPWEALMLRDDPRKKIETIQEEPSTSEDHQRDSGNWLLALEETATQVQDNNSMAIVPFGLDDPMPAFQAAIDQYNPFLEEPIAQLAAAGEPMTTF
# SALALTEFQPEPTFQVNVPEDFEPSSTPTFKATGTLPVECDPFTTFESTFGFGETLSENGGVNQQSVLQEQQLWLQNQKKIIAKHLR]
# Evidence for and against this transcript:
# % of transcript supported by hints (any source): 0
# CDS exons: 0/1
# CDS introns: 0/0
# 5'UTR exons and introns: 0/1
# 3'UTR exons and introns: 0/1
# hint groups fully obeyed: 0
# incompatible hint groups: 1
#      P:   1 (AL1G14770.t1)
# end gene g3463
Asue_scaffold6	AUGUSTUS	gene	20019770	20022074	.	+	.	ID=AsAag3463
Asue_scaffold6	AUGUSTUS	mRNA	20019770	20022074	.	+	.	ID=AsAag3463.t1;Parent=AsAag3463
Asue_scaffold6	AUGUSTUS	CDS	20019979	20021946	.	+	0	ID=AsAag3463.t1.cds;Parent=AsAag3463.t1
Asue_scaffold6	AUGUSTUS	exon	20019979	20021946	.	+	.	ID=AsAag3463.t1.exon1;Parent=AsAag3463.t1
###
# start gene g3464
# protein sequence = [MESFPIISLEKLNGEERAITMEKIKDACENWGFFECVDHGISLELLDKVEKMTKEHYKKCMEERFKESIKNRGLDSLR
# SEVNDVDWESTFYLKHLPVSNISDVPDLDDDYRTLMKEFAGKIEKLSEELLDLLCENLGLEKGYLKKVFYGSKSPTFGTKVSXXXXXXXXXXXXXXXX
# XXXXXXXXXXXXXXXXXXXXXXXXXXXXXXXXXXXXXXXXXXXQLEVITNGKYKSVEHRVISQTDGEGRMSIASFYNPGSDSVIFPAPELIGKEPEKE
# EKENYPRFVFEDYMKLYSAVKFQAKEPRFEAMKAMETTVANNVGPLATA]
# Evidence for and against this transcript:
# % of transcript supported by hints (any source): 55.6
# CDS exons: 3/4
#      P:   3 
# CDS introns: 2/3
#      E:   2 
#      P:   2 
# 5'UTR exons and introns: 0/1
# 3'UTR exons and introns: 0/1
# hint groups fully obeyed: 2
#      E:   2 
# incompatible hint groups: 1
#      P:   1 (TRINITY_GG_101_c2593_g1_i1)
# end gene g3464
Asue_scaffold6	AUGUSTUS	gene	20024670	20026080	.	+	.	ID=AsAag3464
Asue_scaffold6	AUGUSTUS	mRNA	20024670	20026080	.	+	.	ID=AsAag3464.t1;Parent=AsAag3464
Asue_scaffold6	AUGUSTUS	CDS	20024738	20024842	.	+	0	ID=AsAag3464.t1.cds;Parent=AsAag3464.t1
Asue_scaffold6	AUGUSTUS	CDS	20024932	20025158	.	+	0	ID=AsAag3464.t1.cds;Parent=AsAag3464.t1
Asue_scaffold6	AUGUSTUS	CDS	20025323	20025656	.	+	1	ID=AsAag3464.t1.cds;Parent=AsAag3464.t1
Asue_scaffold6	AUGUSTUS	CDS	20025739	20026044	.	+	0	ID=AsAag3464.t1.cds;Parent=AsAag3464.t1
Asue_scaffold6	AUGUSTUS	exon	20024738	20024842	.	+	.	ID=AsAag3464.t1.exon1;Parent=AsAag3464.t1
Asue_scaffold6	AUGUSTUS	exon	20024932	20025158	.	+	.	ID=AsAag3464.t1.exon2;Parent=AsAag3464.t1
Asue_scaffold6	AUGUSTUS	exon	20025323	20025656	.	+	.	ID=AsAag3464.t1.exon3;Parent=AsAag3464.t1
Asue_scaffold6	AUGUSTUS	exon	20025739	20026044	.	+	.	ID=AsAag3464.t1.exon4;Parent=AsAag3464.t1
###
# start gene g3465
# protein sequence = [MFSNFLESLYDGIGXXXXXXXXXXXXXXXXPRSSTERHDYERNAVRLSPEEEAQARGVKDDLTELGHTLTRQFRGVAN
# FLAPLPDGSSSSDLSNHPRFNQSRSSDFESNQSRSSDLKLYQSRSSNRDKSCVGSDTPETGIRFRSWDLEEKAVENVCNDPXXXXXXXXXXXXXXXXI
# VAVALTDEVLAFARNIAMHPETWLDFPLDPDEDLDGNVYIESISD]
# Evidence for and against this transcript:
# % of transcript supported by hints (any source): 0
# CDS exons: 0/1
# CDS introns: 0/0
# 5'UTR exons and introns: 0/1
# 3'UTR exons and introns: 0/1
# hint groups fully obeyed: 0
# incompatible hint groups: 1
#      P:   1 
# end gene g3465
Asue_scaffold6	AUGUSTUS	gene	20030946	20032375	.	-	.	ID=AsAag3465
Asue_scaffold6	AUGUSTUS	mRNA	20030946	20032375	.	-	.	ID=AsAag3465.t1;Parent=AsAag3465
Asue_scaffold6	AUGUSTUS	CDS	20031219	20031884	.	-	0	ID=AsAag3465.t1.cds;Parent=AsAag3465.t1
Asue_scaffold6	AUGUSTUS	exon	20031219	20031884	.	-	.	ID=AsAag3465.t1.exon1;Parent=AsAag3465.t1
###
# start gene g3466
# protein sequence = [MKLVEKTTTTEEDDNGEDVCRTIEVSEVGRNGFQAPDGEADPFRVVSGDELNLIPPLNFSMVDNGIFRSGFPDSANFS
# FLQTLGLRSIIYLCPEPYPESNLQFLKSNGIRLFQFGIEGKKEPFVNIPDRKIRMALKVLLDEKNHPVLIHCKRGKHRTGCLVGCLRKLQKWCLTSIF
# DEYQRFAAAKARVSDQRFMETFDVSSFNHIPMSFSCSIR]
# Evidence for and against this transcript:
# % of transcript supported by hints (any source): 72.7
# CDS exons: 4/5
#      P:   4 
# CDS introns: 4/4
#      P:   4 
# 5'UTR exons and introns: 0/1
# 3'UTR exons and introns: 0/1
# hint groups fully obeyed: 0
# incompatible hint groups: 1
#      P:   1 (TRINITY_GG_101_c3826_g1_i1)
# end gene g3466
Asue_scaffold6	AUGUSTUS	gene	20034326	20037345	.	-	.	ID=AsAag3466
Asue_scaffold6	AUGUSTUS	mRNA	20034326	20037345	.	-	.	ID=AsAag3466.t1;Parent=AsAag3466
Asue_scaffold6	AUGUSTUS	CDS	20034462	20034647	.	-	0	ID=AsAag3466.t1.cds;Parent=AsAag3466.t1
Asue_scaffold6	AUGUSTUS	CDS	20034739	20034782	.	-	2	ID=AsAag3466.t1.cds;Parent=AsAag3466.t1
Asue_scaffold6	AUGUSTUS	CDS	20034890	20034947	.	-	0	ID=AsAag3466.t1.cds;Parent=AsAag3466.t1
Asue_scaffold6	AUGUSTUS	CDS	20036825	20036918	.	-	1	ID=AsAag3466.t1.cds;Parent=AsAag3466.t1
Asue_scaffold6	AUGUSTUS	CDS	20037014	20037279	.	-	0	ID=AsAag3466.t1.cds;Parent=AsAag3466.t1
Asue_scaffold6	AUGUSTUS	exon	20034462	20034647	.	-	.	ID=AsAag3466.t1.exon1;Parent=AsAag3466.t1
Asue_scaffold6	AUGUSTUS	exon	20034739	20034782	.	-	.	ID=AsAag3466.t1.exon2;Parent=AsAag3466.t1
Asue_scaffold6	AUGUSTUS	exon	20034890	20034947	.	-	.	ID=AsAag3466.t1.exon3;Parent=AsAag3466.t1
Asue_scaffold6	AUGUSTUS	exon	20036825	20036918	.	-	.	ID=AsAag3466.t1.exon4;Parent=AsAag3466.t1
Asue_scaffold6	AUGUSTUS	exon	20037014	20037279	.	-	.	ID=AsAag3466.t1.exon5;Parent=AsAag3466.t1
###
# start gene g3467
# protein sequence = [MRPMSDTQHVQSSMVSIRSSDKIEDAFRKMKVNENGVEESNPYPDRPGERDCQFYLRTGLCGYGSSCRYNHPTHLPQD
# VAYHKEELPERIGQPDCEYFLKTGACKYGSTCKYHHPKDRNGAQPVMFNVIGLPMRQGEKPCPYYLRTGTCRFGVACKFHHPQPDNAHSTAYGMSSFP
# SAGLQYASGLTMMSTYGTLPRPQVPQSYVPIMVSPSQGLLPPQGWAPYMAASNSMYNVKNQPYYSGSSASMAMAVALNRGLSENSEQPECRFFMNTGT
# CKYGDDCKYNHPGVRISQPPPNLINPFVLPARPGQPACGNFRSYGFCKFGTNCKFDHPMVPYQGLTMASSLPTPYASPVSTHQRISPSPNRSDSKSLS
# NGKSDVKKESSETEKPDKDSGQLNNSEVQDLSENLSSP]
# Evidence for and against this transcript:
# % of transcript supported by hints (any source): 86.7
# CDS exons: 7/7
#      P:   7 
# CDS introns: 6/6
#      E:   5 
#      P:   6 
# 5'UTR exons and introns: 0/1
# 3'UTR exons and introns: 0/1
# hint groups fully obeyed: 12
#      E:   5 
#      P:   7 
# incompatible hint groups: 10
#      P:  10 (TRINITY_GG_101_c1646_g1_i5,TRINITY_GG_101_c1646_g1_i1)
# end gene g3467
Asue_scaffold6	AUGUSTUS	gene	20041160	20043732	.	+	.	ID=AsAag3467
Asue_scaffold6	AUGUSTUS	mRNA	20041160	20043732	.	+	.	ID=AsAag3467.t1;Parent=AsAag3467
Asue_scaffold6	AUGUSTUS	CDS	20041393	20041465	.	+	0	ID=AsAag3467.t1.cds;Parent=AsAag3467.t1
Asue_scaffold6	AUGUSTUS	CDS	20041713	20041870	.	+	2	ID=AsAag3467.t1.cds;Parent=AsAag3467.t1
Asue_scaffold6	AUGUSTUS	CDS	20041961	20042017	.	+	0	ID=AsAag3467.t1.cds;Parent=AsAag3467.t1
Asue_scaffold6	AUGUSTUS	CDS	20042307	20042423	.	+	0	ID=AsAag3467.t1.cds;Parent=AsAag3467.t1
Asue_scaffold6	AUGUSTUS	CDS	20042496	20042765	.	+	0	ID=AsAag3467.t1.cds;Parent=AsAag3467.t1
Asue_scaffold6	AUGUSTUS	CDS	20042850	20043095	.	+	0	ID=AsAag3467.t1.cds;Parent=AsAag3467.t1
Asue_scaffold6	AUGUSTUS	CDS	20043213	20043524	.	+	0	ID=AsAag3467.t1.cds;Parent=AsAag3467.t1
Asue_scaffold6	AUGUSTUS	exon	20041393	20041465	.	+	.	ID=AsAag3467.t1.exon1;Parent=AsAag3467.t1
Asue_scaffold6	AUGUSTUS	exon	20041713	20041870	.	+	.	ID=AsAag3467.t1.exon2;Parent=AsAag3467.t1
Asue_scaffold6	AUGUSTUS	exon	20041961	20042017	.	+	.	ID=AsAag3467.t1.exon3;Parent=AsAag3467.t1
Asue_scaffold6	AUGUSTUS	exon	20042307	20042423	.	+	.	ID=AsAag3467.t1.exon4;Parent=AsAag3467.t1
Asue_scaffold6	AUGUSTUS	exon	20042496	20042765	.	+	.	ID=AsAag3467.t1.exon5;Parent=AsAag3467.t1
Asue_scaffold6	AUGUSTUS	exon	20042850	20043095	.	+	.	ID=AsAag3467.t1.exon6;Parent=AsAag3467.t1
Asue_scaffold6	AUGUSTUS	exon	20043213	20043524	.	+	.	ID=AsAag3467.t1.exon7;Parent=AsAag3467.t1
###
# start gene g3468
# protein sequence = [MNRLRGRGASLLGSAVVPQLKKKALNSLVAVQDSYLSTKDLFERHRVVFTVGTSIASVATAWIGYSLRHYNETRINQR
# LESIENAMKNTQELERGELKKLVDPVGSRFTTTIATAGTTLILGYGLGWRGGIWYANRKFRREQMRLAGQLKPREWKLSGQLKPREWKLLGRIKPRAW
# PTTKFLRRPFPRQNKTAENALKAPEKEDSSAKMSEDVERYLVSHFQVFYAAMSRTCPRERFRERASVPHFQMRSQRRVIGLQIVLRPDSRFLSATVTR
# SLLLGSLTGSSKIAVKKEREETMERKMYKSTLFTICFLLFALFDRGNALYGSSSPVLQLTPSNFKSKVLNSNGVVLVEFFAPWCGHCQSLTPTWEKVA
# NTLKGIATVAAIDADAHKSVSQDYGVRGFPTIKVFVPGKLPIDYQGARDAKSISQFAIKQIKTLLKDRLDGKTTGTKNGGGSSEKKKSEPSASVELNS
# SNFDELVVESKELWIVEFFAPWCGHCKKLAPEWKKAANKLQGKVKLGHVNCDAEQSIKSRFKVQGFPTILVFGADKSSPVPYEGARSASAIESFALEQ
# LESNAGPVEVTELTGPDVMEDKCGPAAICFVSFLPDILDSKAEGRNKYLEMLLSVADKFKKDPYGFVWVAAGKQPDLEKRVGVGGYGYPAMVALNAKK
# GAYAPLKSGFEVKHIKDFVKEAAKGGKGNLPIDGTMEIVKTEAWDGKDGEVVNADEFSLEDLMGNDDDTSTESKDDL]
# Evidence for and against this transcript:
# % of transcript supported by hints (any source): 83.9
# CDS exons: 14/15
#      P:  14 
# CDS introns: 12/14
#      E:   4 
#      P:  12 
# 5'UTR exons and introns: 0/1
# 3'UTR exons and introns: 0/1
# hint groups fully obeyed: 9
#      E:   4 
#      P:   5 
# incompatible hint groups: 6
#      P:   6 (TRINITY_GG_101_c607_g1_i1,AL1G14720.t1,TRINITY_GG_101_c352_g1_i1,AL1G14710.t1)
# end gene g3468
Asue_scaffold6	AUGUSTUS	gene	20043990	20050344	.	+	.	ID=AsAag3468
Asue_scaffold6	AUGUSTUS	mRNA	20043990	20050344	.	+	.	ID=AsAag3468.t1;Parent=AsAag3468
Asue_scaffold6	AUGUSTUS	CDS	20044332	20044448	.	+	0	ID=AsAag3468.t1.cds;Parent=AsAag3468.t1
Asue_scaffold6	AUGUSTUS	CDS	20044626	20044698	.	+	0	ID=AsAag3468.t1.cds;Parent=AsAag3468.t1
Asue_scaffold6	AUGUSTUS	CDS	20045250	20045314	.	+	2	ID=AsAag3468.t1.cds;Parent=AsAag3468.t1
Asue_scaffold6	AUGUSTUS	CDS	20045569	20045678	.	+	0	ID=AsAag3468.t1.cds;Parent=AsAag3468.t1
Asue_scaffold6	AUGUSTUS	CDS	20045763	20046001	.	+	1	ID=AsAag3468.t1.cds;Parent=AsAag3468.t1
Asue_scaffold6	AUGUSTUS	CDS	20046664	20046926	.	+	2	ID=AsAag3468.t1.cds;Parent=AsAag3468.t1
Asue_scaffold6	AUGUSTUS	CDS	20047883	20048038	.	+	0	ID=AsAag3468.t1.cds;Parent=AsAag3468.t1
Asue_scaffold6	AUGUSTUS	CDS	20048207	20048365	.	+	0	ID=AsAag3468.t1.cds;Parent=AsAag3468.t1
Asue_scaffold6	AUGUSTUS	CDS	20048454	20048567	.	+	0	ID=AsAag3468.t1.cds;Parent=AsAag3468.t1
Asue_scaffold6	AUGUSTUS	CDS	20048639	20048817	.	+	0	ID=AsAag3468.t1.cds;Parent=AsAag3468.t1
Asue_scaffold6	AUGUSTUS	CDS	20048922	20049021	.	+	1	ID=AsAag3468.t1.cds;Parent=AsAag3468.t1
Asue_scaffold6	AUGUSTUS	CDS	20049186	20049362	.	+	0	ID=AsAag3468.t1.cds;Parent=AsAag3468.t1
Asue_scaffold6	AUGUSTUS	CDS	20049446	20049591	.	+	0	ID=AsAag3468.t1.cds;Parent=AsAag3468.t1
Asue_scaffold6	AUGUSTUS	CDS	20049705	20049851	.	+	1	ID=AsAag3468.t1.cds;Parent=AsAag3468.t1
Asue_scaffold6	AUGUSTUS	CDS	20049965	20050151	.	+	1	ID=AsAag3468.t1.cds;Parent=AsAag3468.t1
Asue_scaffold6	AUGUSTUS	exon	20044332	20044448	.	+	.	ID=AsAag3468.t1.exon1;Parent=AsAag3468.t1
Asue_scaffold6	AUGUSTUS	exon	20044626	20044698	.	+	.	ID=AsAag3468.t1.exon2;Parent=AsAag3468.t1
Asue_scaffold6	AUGUSTUS	exon	20045250	20045314	.	+	.	ID=AsAag3468.t1.exon3;Parent=AsAag3468.t1
Asue_scaffold6	AUGUSTUS	exon	20045569	20045678	.	+	.	ID=AsAag3468.t1.exon4;Parent=AsAag3468.t1
Asue_scaffold6	AUGUSTUS	exon	20045763	20046001	.	+	.	ID=AsAag3468.t1.exon5;Parent=AsAag3468.t1
Asue_scaffold6	AUGUSTUS	exon	20046664	20046926	.	+	.	ID=AsAag3468.t1.exon6;Parent=AsAag3468.t1
Asue_scaffold6	AUGUSTUS	exon	20047883	20048038	.	+	.	ID=AsAag3468.t1.exon7;Parent=AsAag3468.t1
Asue_scaffold6	AUGUSTUS	exon	20048207	20048365	.	+	.	ID=AsAag3468.t1.exon8;Parent=AsAag3468.t1
Asue_scaffold6	AUGUSTUS	exon	20048454	20048567	.	+	.	ID=AsAag3468.t1.exon9;Parent=AsAag3468.t1
Asue_scaffold6	AUGUSTUS	exon	20048639	20048817	.	+	.	ID=AsAag3468.t1.exon10;Parent=AsAag3468.t1
Asue_scaffold6	AUGUSTUS	exon	20048922	20049021	.	+	.	ID=AsAag3468.t1.exon11;Parent=AsAag3468.t1
Asue_scaffold6	AUGUSTUS	exon	20049186	20049362	.	+	.	ID=AsAag3468.t1.exon12;Parent=AsAag3468.t1
Asue_scaffold6	AUGUSTUS	exon	20049446	20049591	.	+	.	ID=AsAag3468.t1.exon13;Parent=AsAag3468.t1
Asue_scaffold6	AUGUSTUS	exon	20049705	20049851	.	+	.	ID=AsAag3468.t1.exon14;Parent=AsAag3468.t1
Asue_scaffold6	AUGUSTUS	exon	20049965	20050151	.	+	.	ID=AsAag3468.t1.exon15;Parent=AsAag3468.t1
###
# start gene g3469
# protein sequence = [MDVGRCFLFLLLPSFFFFPSQTQSTDSFTSVLVSQNGLDFVKNLLVNKAIASIIPLQIPRIEKSVKIPFLGGIDVVVS
# NLTIYELDVASSYVKLGETGVVIVASGTTCNLSMNWHYSYSTWLPPIEISDQGIASVQVQGMEIGLSLGLKTDEGGLKLSLSECGCHVEDITIQLQGG
# ASWFYQGMVNAFKDQIGSSVESTIAKKLTEGVSDLDSFLQNLPKEIPVDDNAALNVTFTSDPILRNSSITFEIDGLFTKGETYQVLKSFFRKSVSLVI
# CPGNSKMLGISVDEAVFNSAAALYYNADFVQWVVDKIPEQALLNTARWRFIIPQLYKKYPNQDMSLNISLSSPPRVKISEQYVGANVNADLVINVLDA
# SQVIPVACISLMIRGSGALRVMGNNLGGSVSLEDFSMSLKWSNIGNLHLHLLQPIVWTVIQTVFVPYANDHLEKGFPLPIIHGFTLQNAEIICSSSEI
# TVCSDVAYLDSSQQPQWRLKLPRSTTWKPNFL]
# Evidence for and against this transcript:
# % of transcript supported by hints (any source): 84.6
# CDS exons: 6/6
#      P:   6 
# CDS introns: 5/5
#      E:   4 
#      P:   5 
# 5'UTR exons and introns: 0/1
# 3'UTR exons and introns: 0/1
# hint groups fully obeyed: 8
#      E:   4 
#      P:   4 
# incompatible hint groups: 7
#      P:   7 (AL1G14700.t1,TRINITY_GG_101_c1229_g1_i5)
# end gene g3469
Asue_scaffold6	AUGUSTUS	gene	20050372	20052995	.	-	.	ID=AsAag3469
Asue_scaffold6	AUGUSTUS	mRNA	20050372	20052995	.	-	.	ID=AsAag3469.t1;Parent=AsAag3469
Asue_scaffold6	AUGUSTUS	CDS	20050515	20050748	.	-	0	ID=AsAag3469.t1.cds;Parent=AsAag3469.t1
Asue_scaffold6	AUGUSTUS	CDS	20050858	20050983	.	-	0	ID=AsAag3469.t1.cds;Parent=AsAag3469.t1
Asue_scaffold6	AUGUSTUS	CDS	20051070	20051318	.	-	0	ID=AsAag3469.t1.cds;Parent=AsAag3469.t1
Asue_scaffold6	AUGUSTUS	CDS	20051484	20051835	.	-	1	ID=AsAag3469.t1.cds;Parent=AsAag3469.t1
Asue_scaffold6	AUGUSTUS	CDS	20051959	20052098	.	-	0	ID=AsAag3469.t1.cds;Parent=AsAag3469.t1
Asue_scaffold6	AUGUSTUS	CDS	20052454	20052861	.	-	0	ID=AsAag3469.t1.cds;Parent=AsAag3469.t1
Asue_scaffold6	AUGUSTUS	exon	20050515	20050748	.	-	.	ID=AsAag3469.t1.exon1;Parent=AsAag3469.t1
Asue_scaffold6	AUGUSTUS	exon	20050858	20050983	.	-	.	ID=AsAag3469.t1.exon2;Parent=AsAag3469.t1
Asue_scaffold6	AUGUSTUS	exon	20051070	20051318	.	-	.	ID=AsAag3469.t1.exon3;Parent=AsAag3469.t1
Asue_scaffold6	AUGUSTUS	exon	20051484	20051835	.	-	.	ID=AsAag3469.t1.exon4;Parent=AsAag3469.t1
Asue_scaffold6	AUGUSTUS	exon	20051959	20052098	.	-	.	ID=AsAag3469.t1.exon5;Parent=AsAag3469.t1
Asue_scaffold6	AUGUSTUS	exon	20052454	20052861	.	-	.	ID=AsAag3469.t1.exon6;Parent=AsAag3469.t1
###
# start gene g3470
# protein sequence = [MTGDVNEGKIRVLWDLTDFPVPEGRGIREIVGSVLARKGYIGEVSIKAYGETTNPFPPEDGFTFVHNSDKYWRLTRML
# VDIGLWALDSPAPNIGPATLMVVAKNIEEETQFVHLIQNLKASCYNTIFVVPDGYRPEELPMPNVNLAWYWKSLLEGGEPIPYWDLQVILSRMKQDDS
# DVFRFETSDDEDTCSCAMLCQEDK]
# Evidence for and against this transcript:
# % of transcript supported by hints (any source): 57.1
# CDS exons: 2/3
#      P:   2 
# CDS introns: 2/2
#      P:   2 
# 5'UTR exons and introns: 0/1
# 3'UTR exons and introns: 0/1
# hint groups fully obeyed: 1
#      P:   1 (TRINITY_GG_101_c1445_g2_i1)
# incompatible hint groups: 3
#      P:   3 (TRINITY_GG_101_c1445_g1_i1)
# end gene g3470
Asue_scaffold6	AUGUSTUS	gene	20053180	20054330	.	+	.	ID=AsAag3470
Asue_scaffold6	AUGUSTUS	mRNA	20053180	20054330	.	+	.	ID=AsAag3470.t1;Parent=AsAag3470
Asue_scaffold6	AUGUSTUS	CDS	20053282	20053300	.	+	0	ID=AsAag3470.t1.cds;Parent=AsAag3470.t1
Asue_scaffold6	AUGUSTUS	CDS	20053434	20053616	.	+	2	ID=AsAag3470.t1.cds;Parent=AsAag3470.t1
Asue_scaffold6	AUGUSTUS	CDS	20053707	20054107	.	+	2	ID=AsAag3470.t1.cds;Parent=AsAag3470.t1
Asue_scaffold6	AUGUSTUS	exon	20053282	20053300	.	+	.	ID=AsAag3470.t1.exon1;Parent=AsAag3470.t1
Asue_scaffold6	AUGUSTUS	exon	20053434	20053616	.	+	.	ID=AsAag3470.t1.exon2;Parent=AsAag3470.t1
Asue_scaffold6	AUGUSTUS	exon	20053707	20054107	.	+	.	ID=AsAag3470.t1.exon3;Parent=AsAag3470.t1
###
# start gene g3471
# protein sequence = [MTGDVKEGKISVLWDLTDFPVPEGRSIRAIVGSVLAKEGYTGEVSIKAYGETPNPFPPEEGIPFVHNSDKYWRLNRIL
# VDICLWSLDSPAPYEGPATLMVVAKNIEERSEFVAVIQNLKASGYNTIFVVPDGYSPYGVPIPKVNFAWYWKSLLEGGERIPDLKLQGILLRVKQHET
# NVF]
# Evidence for and against this transcript:
# % of transcript supported by hints (any source): 42.9
# CDS exons: 2/3
#      P:   2 
# CDS introns: 1/2
#      P:   1 
# 5'UTR exons and introns: 0/1
# 3'UTR exons and introns: 0/1
# hint groups fully obeyed: 0
# incompatible hint groups: 1
#      P:   1 (TRINITY_GG_101_c1445_g1_i1)
# end gene g3471
Asue_scaffold6	AUGUSTUS	gene	20059060	20060092	.	+	.	ID=AsAag3471
Asue_scaffold6	AUGUSTUS	mRNA	20059060	20060092	.	+	.	ID=AsAag3471.t1;Parent=AsAag3471
Asue_scaffold6	AUGUSTUS	CDS	20059151	20059169	.	+	0	ID=AsAag3471.t1.cds;Parent=AsAag3471.t1
Asue_scaffold6	AUGUSTUS	CDS	20059309	20059491	.	+	2	ID=AsAag3471.t1.cds;Parent=AsAag3471.t1
Asue_scaffold6	AUGUSTUS	CDS	20059581	20059918	.	+	2	ID=AsAag3471.t1.cds;Parent=AsAag3471.t1
Asue_scaffold6	AUGUSTUS	exon	20059151	20059169	.	+	.	ID=AsAag3471.t1.exon1;Parent=AsAag3471.t1
Asue_scaffold6	AUGUSTUS	exon	20059309	20059491	.	+	.	ID=AsAag3471.t1.exon2;Parent=AsAag3471.t1
Asue_scaffold6	AUGUSTUS	exon	20059581	20059918	.	+	.	ID=AsAag3471.t1.exon3;Parent=AsAag3471.t1
###
# start gene g3472
# protein sequence = [MLVDMLYWAFYNLMDERPNEETNFLVVAKDIPEKNTGFFNVLATLMAREYNVSLVVPDDFPPKQLPPHSTVEYAWHWT
# TLFDGGHPIEDSDSEEEDVAEKCQNTDDGSSHCADEKTYDAASPMDWYFKETLGSHGADKRQNTDDGSSHGALKRDSASEEGSYDEDAI]
# Evidence for and against this transcript:
# % of transcript supported by hints (any source): 0
# CDS exons: 0/1
# CDS introns: 0/0
# 5'UTR exons and introns: 0/1
# 3'UTR exons and introns: 0/1
# hint groups fully obeyed: 0
# incompatible hint groups: 1
#      P:   1 (TRINITY_GG_101_c5583_g1_i1)
# end gene g3472
Asue_scaffold6	AUGUSTUS	gene	20061463	20062195	.	-	.	ID=AsAag3472
Asue_scaffold6	AUGUSTUS	mRNA	20061463	20062195	.	-	.	ID=AsAag3472.t1;Parent=AsAag3472
Asue_scaffold6	AUGUSTUS	CDS	20061641	20062144	.	-	0	ID=AsAag3472.t1.cds;Parent=AsAag3472.t1
Asue_scaffold6	AUGUSTUS	exon	20061641	20062144	.	-	.	ID=AsAag3472.t1.exon1;Parent=AsAag3472.t1
###
# start gene g3473
# protein sequence = [MAMQAGVQTSKVLILLGAGVSGSIVLRHGRLSDLIAQLQDLLNGAQGVESTPFKYDGALLAAQIRQLANEIKELTMTN
# PVTIFNGDSNSNGYASYLVPAAAVGAMGYCYMWWKGWSFSDAMFVTKKNMADAVASVSKQLDDLSDTLASTRKHLSQKLATLDWKVEEQNETSKMILS
# DVTEMRSSISQIGFDFKQLNEMISGIEGKIESLESKQDVTLSGLWHLCQVAGVKDSTSTKVFQDVGARLPIDGKPSTNNSLSGLRFLTEGKEDANIIH
# KPVLAKEIAVVEEITKAATVTRSRVHRAFPGGISWVRDVSGPS]
# Evidence for and against this transcript:
# % of transcript supported by hints (any source): 91.3
# CDS exons: 11/11
#      P:  11 
# CDS introns: 10/10
#      E:  10 
#      P:  10 
# 5'UTR exons and introns: 0/1
# 3'UTR exons and introns: 0/1
# hint groups fully obeyed: 10
#      E:  10 
# incompatible hint groups: 1
#      P:   1 (TRINITY_GG_101_c407_g1_i1)
# end gene g3473
Asue_scaffold6	AUGUSTUS	gene	20063290	20066132	.	+	.	ID=AsAag3473
Asue_scaffold6	AUGUSTUS	mRNA	20063290	20066132	.	+	.	ID=AsAag3473.t1;Parent=AsAag3473
Asue_scaffold6	AUGUSTUS	CDS	20063343	20063397	.	+	0	ID=AsAag3473.t1.cds;Parent=AsAag3473.t1
Asue_scaffold6	AUGUSTUS	CDS	20063607	20063740	.	+	2	ID=AsAag3473.t1.cds;Parent=AsAag3473.t1
Asue_scaffold6	AUGUSTUS	CDS	20063876	20063957	.	+	0	ID=AsAag3473.t1.cds;Parent=AsAag3473.t1
Asue_scaffold6	AUGUSTUS	CDS	20064071	20064138	.	+	2	ID=AsAag3473.t1.cds;Parent=AsAag3473.t1
Asue_scaffold6	AUGUSTUS	CDS	20064263	20064364	.	+	0	ID=AsAag3473.t1.cds;Parent=AsAag3473.t1
Asue_scaffold6	AUGUSTUS	CDS	20064449	20064538	.	+	0	ID=AsAag3473.t1.cds;Parent=AsAag3473.t1
Asue_scaffold6	AUGUSTUS	CDS	20064906	20064980	.	+	0	ID=AsAag3473.t1.cds;Parent=AsAag3473.t1
Asue_scaffold6	AUGUSTUS	CDS	20065076	20065108	.	+	0	ID=AsAag3473.t1.cds;Parent=AsAag3473.t1
Asue_scaffold6	AUGUSTUS	CDS	20065215	20065292	.	+	0	ID=AsAag3473.t1.cds;Parent=AsAag3473.t1
Asue_scaffold6	AUGUSTUS	CDS	20065398	20065454	.	+	0	ID=AsAag3473.t1.cds;Parent=AsAag3473.t1
Asue_scaffold6	AUGUSTUS	CDS	20065675	20065854	.	+	0	ID=AsAag3473.t1.cds;Parent=AsAag3473.t1
Asue_scaffold6	AUGUSTUS	exon	20063343	20063397	.	+	.	ID=AsAag3473.t1.exon1;Parent=AsAag3473.t1
Asue_scaffold6	AUGUSTUS	exon	20063607	20063740	.	+	.	ID=AsAag3473.t1.exon2;Parent=AsAag3473.t1
Asue_scaffold6	AUGUSTUS	exon	20063876	20063957	.	+	.	ID=AsAag3473.t1.exon3;Parent=AsAag3473.t1
Asue_scaffold6	AUGUSTUS	exon	20064071	20064138	.	+	.	ID=AsAag3473.t1.exon4;Parent=AsAag3473.t1
Asue_scaffold6	AUGUSTUS	exon	20064263	20064364	.	+	.	ID=AsAag3473.t1.exon5;Parent=AsAag3473.t1
Asue_scaffold6	AUGUSTUS	exon	20064449	20064538	.	+	.	ID=AsAag3473.t1.exon6;Parent=AsAag3473.t1
Asue_scaffold6	AUGUSTUS	exon	20064906	20064980	.	+	.	ID=AsAag3473.t1.exon7;Parent=AsAag3473.t1
Asue_scaffold6	AUGUSTUS	exon	20065076	20065108	.	+	.	ID=AsAag3473.t1.exon8;Parent=AsAag3473.t1
Asue_scaffold6	AUGUSTUS	exon	20065215	20065292	.	+	.	ID=AsAag3473.t1.exon9;Parent=AsAag3473.t1
Asue_scaffold6	AUGUSTUS	exon	20065398	20065454	.	+	.	ID=AsAag3473.t1.exon10;Parent=AsAag3473.t1
Asue_scaffold6	AUGUSTUS	exon	20065675	20065854	.	+	.	ID=AsAag3473.t1.exon11;Parent=AsAag3473.t1
###
# start gene g3474
# protein sequence = [MSIVPKETVEVIAQSIGITNLLPEAALMLAPDVEYRVREIMQEAIKCMRHSKRTTLTASDVDGALNLRNVEPIYGFAS
# GGPFRFRKAIGHRDLFYTDDREVDFKDVIEAPLPKAPLDTEIVCHWLAIEGVQPAIPENAPLEVIRAPAENKIQEQKDGPLIDVRLPVKHVLSRELQL
# YFQKIAELAMSKSNPALFKEALVSLASDSGLHPLVPYFTNFIADEVTLCTTKVSNGLKDFRLLFNLMHIVRSLLQNPHINIEPYLHQLMPSVVTCLVS
# RKLGNRFADNHWELRDFASNLVALICKRYGPVYITLQSRLTRTLVNALLDPKKALTQHYGAIGGLAALGHNVVRLLILSNLEPYLSLLEPELDAEKQK
# NQMKNYEAWRVYGALLRAAGLCIHDRLKIFPPLPSPSPSFLHKGKGKIINTDPHKRKLSIDSSENQSPLKRLITMDGPDGVQSQDQSGSAPMQVDNPV
# ENDIPPQNSIQLSSSEQASDANESESRNGKVKESGRSRAITMKAILDQIWKDDLDSGRLLVKLHELYGDRILPFIPSTEMSVFL]
# Evidence for and against this transcript:
# % of transcript supported by hints (any source): 88
# CDS exons: 11/11
#      P:  11 
# CDS introns: 10/10
#      E:   5 
#      P:  10 
# 5'UTR exons and introns: 0/1
# 3'UTR exons and introns: 1/3
#      E:   1 
# hint groups fully obeyed: 16
#      E:   6 
#      P:  10 
# incompatible hint groups: 17
#      P:  17 (TRINITY_GG_101_c5886_g1_i1,AL1G14680.t2)
# protein sequence = [MSIVPKETVEVIAQSIGITNLLPEAALMLAPDVEYRVREIMQEAIKCMRHSKRTTLTASDVDGALNLRNVEPIYGFAS
# GGPFRFRKAIGHRDLFYTDDREVDFKDVIEAPLPKAPLDTEIVCHWLAIEGVQPAIPENAPLEVIRAPAENKIQEQKDGPLIDVRLPVKHVLSRELQL
# YFQKIAELAMSKSNPALFKEALVSLASDSGLHPLVPYFTNFIADEVSNGLKDFRLLFNLMHIVRSLLQNPHINIEPYLHQLMPSVVTCLVSRKLGNRF
# ADNHWELRDFASNLVALICKRYGPVYITLQSRLTRTLVNALLDPKKALTQHYGAIGGLAALGHNVVRLLILSNLEPYLSLLEPELDAEKQKNQMKNYE
# AWRVYGALLRAAGLCIHDRLKIFPPLPSPSPSFLHKGKGKIINTDPHKRKLSIDSSENQSPLKRLITMDGPDGVQSQDQSGSAPMQVDNPVENDIPPQ
# NSIQLSSSEQASDANESESRNGKVKESGRSRAITMKAILDQIWKDDLDSGRLLVKLHELYGDRILPFIPSTEMSVFL]
# Evidence for and against this transcript:
# % of transcript supported by hints (any source): 88
# CDS exons: 11/11
#      P:  11 
# CDS introns: 10/10
#      E:   5 
#      P:  10 
# 5'UTR exons and introns: 0/1
# 3'UTR exons and introns: 1/3
#      E:   1 
# hint groups fully obeyed: 17
#      E:   6 
#      P:  11 
# incompatible hint groups: 16
#      P:  16 (TRINITY_GG_101_c5886_g1_i1,AL1G14680.t2)
# end gene g3474
Asue_scaffold6	AUGUSTUS	gene	20066640	20070712	.	+	.	ID=AsAag3474
Asue_scaffold6	AUGUSTUS	mRNA	20066640	20070712	.	+	.	ID=AsAag3474.t1;Parent=AsAag3474
Asue_scaffold6	AUGUSTUS	CDS	20066717	20066842	.	+	0	ID=AsAag3474.t1.cds;Parent=AsAag3474.t1
Asue_scaffold6	AUGUSTUS	CDS	20066940	20067026	.	+	0	ID=AsAag3474.t1.cds;Parent=AsAag3474.t1
Asue_scaffold6	AUGUSTUS	CDS	20067264	20067365	.	+	0	ID=AsAag3474.t1.cds;Parent=AsAag3474.t1
Asue_scaffold6	AUGUSTUS	CDS	20067460	20067568	.	+	0	ID=AsAag3474.t1.cds;Parent=AsAag3474.t1
Asue_scaffold6	AUGUSTUS	CDS	20067851	20067951	.	+	2	ID=AsAag3474.t1.cds;Parent=AsAag3474.t1
Asue_scaffold6	AUGUSTUS	CDS	20068028	20068186	.	+	0	ID=AsAag3474.t1.cds;Parent=AsAag3474.t1
Asue_scaffold6	AUGUSTUS	CDS	20068260	20068355	.	+	0	ID=AsAag3474.t1.cds;Parent=AsAag3474.t1
Asue_scaffold6	AUGUSTUS	CDS	20068638	20068762	.	+	0	ID=AsAag3474.t1.cds;Parent=AsAag3474.t1
Asue_scaffold6	AUGUSTUS	CDS	20069138	20069270	.	+	1	ID=AsAag3474.t1.cds;Parent=AsAag3474.t1
Asue_scaffold6	AUGUSTUS	CDS	20069563	20069688	.	+	0	ID=AsAag3474.t1.cds;Parent=AsAag3474.t1
Asue_scaffold6	AUGUSTUS	CDS	20069780	20070280	.	+	0	ID=AsAag3474.t1.cds;Parent=AsAag3474.t1
Asue_scaffold6	AUGUSTUS	exon	20066717	20066842	.	+	.	ID=AsAag3474.t1.exon1;Parent=AsAag3474.t1
Asue_scaffold6	AUGUSTUS	exon	20066940	20067026	.	+	.	ID=AsAag3474.t1.exon2;Parent=AsAag3474.t1
Asue_scaffold6	AUGUSTUS	exon	20067264	20067365	.	+	.	ID=AsAag3474.t1.exon3;Parent=AsAag3474.t1
Asue_scaffold6	AUGUSTUS	exon	20067460	20067568	.	+	.	ID=AsAag3474.t1.exon4;Parent=AsAag3474.t1
Asue_scaffold6	AUGUSTUS	exon	20067851	20067951	.	+	.	ID=AsAag3474.t1.exon5;Parent=AsAag3474.t1
Asue_scaffold6	AUGUSTUS	exon	20068028	20068186	.	+	.	ID=AsAag3474.t1.exon6;Parent=AsAag3474.t1
Asue_scaffold6	AUGUSTUS	exon	20068260	20068355	.	+	.	ID=AsAag3474.t1.exon7;Parent=AsAag3474.t1
Asue_scaffold6	AUGUSTUS	exon	20068638	20068762	.	+	.	ID=AsAag3474.t1.exon8;Parent=AsAag3474.t1
Asue_scaffold6	AUGUSTUS	exon	20069138	20069270	.	+	.	ID=AsAag3474.t1.exon9;Parent=AsAag3474.t1
Asue_scaffold6	AUGUSTUS	exon	20069563	20069688	.	+	.	ID=AsAag3474.t1.exon10;Parent=AsAag3474.t1
Asue_scaffold6	AUGUSTUS	exon	20069780	20070280	.	+	.	ID=AsAag3474.t1.exon11;Parent=AsAag3474.t1
Asue_scaffold6	AUGUSTUS	mRNA	20066640	20070712	.	+	.	ID=AsAag3474.t2;Parent=AsAag3474
Asue_scaffold6	AUGUSTUS	CDS	20066717	20066842	.	+	0	ID=AsAag3474.t2.cds;Parent=AsAag3474.t2
Asue_scaffold6	AUGUSTUS	CDS	20066940	20067026	.	+	0	ID=AsAag3474.t2.cds;Parent=AsAag3474.t2
Asue_scaffold6	AUGUSTUS	CDS	20067264	20067365	.	+	0	ID=AsAag3474.t2.cds;Parent=AsAag3474.t2
Asue_scaffold6	AUGUSTUS	CDS	20067460	20067568	.	+	0	ID=AsAag3474.t2.cds;Parent=AsAag3474.t2
Asue_scaffold6	AUGUSTUS	CDS	20067851	20067951	.	+	2	ID=AsAag3474.t2.cds;Parent=AsAag3474.t2
Asue_scaffold6	AUGUSTUS	CDS	20068028	20068165	.	+	0	ID=AsAag3474.t2.cds;Parent=AsAag3474.t2
Asue_scaffold6	AUGUSTUS	CDS	20068260	20068355	.	+	0	ID=AsAag3474.t2.cds;Parent=AsAag3474.t2
Asue_scaffold6	AUGUSTUS	CDS	20068638	20068762	.	+	0	ID=AsAag3474.t2.cds;Parent=AsAag3474.t2
Asue_scaffold6	AUGUSTUS	CDS	20069138	20069270	.	+	1	ID=AsAag3474.t2.cds;Parent=AsAag3474.t2
Asue_scaffold6	AUGUSTUS	CDS	20069563	20069688	.	+	0	ID=AsAag3474.t2.cds;Parent=AsAag3474.t2
Asue_scaffold6	AUGUSTUS	CDS	20069780	20070280	.	+	0	ID=AsAag3474.t2.cds;Parent=AsAag3474.t2
Asue_scaffold6	AUGUSTUS	exon	20066717	20066842	.	+	.	ID=AsAag3474.t2.exon1;Parent=AsAag3474.t2
Asue_scaffold6	AUGUSTUS	exon	20066940	20067026	.	+	.	ID=AsAag3474.t2.exon2;Parent=AsAag3474.t2
Asue_scaffold6	AUGUSTUS	exon	20067264	20067365	.	+	.	ID=AsAag3474.t2.exon3;Parent=AsAag3474.t2
Asue_scaffold6	AUGUSTUS	exon	20067460	20067568	.	+	.	ID=AsAag3474.t2.exon4;Parent=AsAag3474.t2
Asue_scaffold6	AUGUSTUS	exon	20067851	20067951	.	+	.	ID=AsAag3474.t2.exon5;Parent=AsAag3474.t2
Asue_scaffold6	AUGUSTUS	exon	20068028	20068165	.	+	.	ID=AsAag3474.t2.exon6;Parent=AsAag3474.t2
Asue_scaffold6	AUGUSTUS	exon	20068260	20068355	.	+	.	ID=AsAag3474.t2.exon7;Parent=AsAag3474.t2
Asue_scaffold6	AUGUSTUS	exon	20068638	20068762	.	+	.	ID=AsAag3474.t2.exon8;Parent=AsAag3474.t2
Asue_scaffold6	AUGUSTUS	exon	20069138	20069270	.	+	.	ID=AsAag3474.t2.exon9;Parent=AsAag3474.t2
Asue_scaffold6	AUGUSTUS	exon	20069563	20069688	.	+	.	ID=AsAag3474.t2.exon10;Parent=AsAag3474.t2
Asue_scaffold6	AUGUSTUS	exon	20069780	20070280	.	+	.	ID=AsAag3474.t2.exon11;Parent=AsAag3474.t2
###
# start gene g3475
# protein sequence = [MKNSVCEECKLNPWKYKCPGCSIRSCGLPCVKAHKQRTGCTGKKNLINVVPLSKFDDNLLLSDYIMLEETKRVTESAL
# RTRNQLCKNRYSYKLPYLLRSLQNAAYSRRTKLLYLPSGMLKRENNQSRYDNRSKCISWTIEWRFHSTDVILVDHGVGEDTNLCSVIKNHLKPGPWIH
# KLKPFCDVDLDSLKLFIRQYPKGAKAPFKELDIKAPLRQQLAKVAILEYPVIHVYLPSQSYDFEVINHVNTTPNPNDSLYDGHGCTNGITFXXXXXXX
# XXINSFEPKVLELVKQMNYNPCLRVLEESKAEGVGTNNSNPLVDPREQEDAGNMELEFEEGLIDTYSDLFAEMSPGDYFNFECEFAKGLDSDDNCNLQ
# NLDTDFIADGLDLEEGEIVE]
# Evidence for and against this transcript:
# % of transcript supported by hints (any source): 81.8
# CDS exons: 5/5
#      P:   5 
# CDS introns: 4/4
#      E:   1 
#      P:   4 
# 5'UTR exons and introns: 0/1
# 3'UTR exons and introns: 0/1
# hint groups fully obeyed: 6
#      E:   1 
#      P:   5 
# incompatible hint groups: 6
#      P:   6 (AL1G14670.t1,TRINITY_GG_101_c2183_g1_i1)
# end gene g3475
Asue_scaffold6	AUGUSTUS	gene	20070843	20073075	.	-	.	ID=AsAag3475
Asue_scaffold6	AUGUSTUS	mRNA	20070843	20073075	.	-	.	ID=AsAag3475.t1;Parent=AsAag3475
Asue_scaffold6	AUGUSTUS	CDS	20071264	20071848	.	-	0	ID=AsAag3475.t1.cds;Parent=AsAag3475.t1
Asue_scaffold6	AUGUSTUS	CDS	20071939	20072071	.	-	1	ID=AsAag3475.t1.cds;Parent=AsAag3475.t1
Asue_scaffold6	AUGUSTUS	CDS	20072169	20072237	.	-	1	ID=AsAag3475.t1.cds;Parent=AsAag3475.t1
Asue_scaffold6	AUGUSTUS	CDS	20072496	20072700	.	-	2	ID=AsAag3475.t1.cds;Parent=AsAag3475.t1
Asue_scaffold6	AUGUSTUS	CDS	20072845	20073031	.	-	0	ID=AsAag3475.t1.cds;Parent=AsAag3475.t1
Asue_scaffold6	AUGUSTUS	exon	20071264	20071848	.	-	.	ID=AsAag3475.t1.exon1;Parent=AsAag3475.t1
Asue_scaffold6	AUGUSTUS	exon	20071939	20072071	.	-	.	ID=AsAag3475.t1.exon2;Parent=AsAag3475.t1
Asue_scaffold6	AUGUSTUS	exon	20072169	20072237	.	-	.	ID=AsAag3475.t1.exon3;Parent=AsAag3475.t1
Asue_scaffold6	AUGUSTUS	exon	20072496	20072700	.	-	.	ID=AsAag3475.t1.exon4;Parent=AsAag3475.t1
Asue_scaffold6	AUGUSTUS	exon	20072845	20073031	.	-	.	ID=AsAag3475.t1.exon5;Parent=AsAag3475.t1
###
# start gene g3476
# protein sequence = [MIIGCSTPSAHVLTSSRAFKSSPYRAASGRTQHYLARSSLSVIKNKWGSPSPFNELPRVSRGVPLSYLSASSSLLLNG
# EQGSLSGTLPVLPVRRKTLLTPRASKDVPSSFRFPPMTKKPQWWWRTLACLPYLMPLHETWMYAETAYHLHPFLEDFEFLTYPFLGAIGRLPSWFLMA
# YFFVAYLGIVRRKEWPHFFRFHVVMGMLLEIALQVIGTVSKWMPLGVYWGKFGMHFWTAVAFAYLFTVLESIRCALAGMYADIPFVCDAAYIQIPYD]
# Evidence for and against this transcript:
# % of transcript supported by hints (any source): 57.1
# CDS exons: 2/2
#      P:   2 
# CDS introns: 1/1
#      E:   1 
#      P:   1 
# 5'UTR exons and introns: 1/3
#      E:   1 
#      P:   1 
# 3'UTR exons and introns: 0/1
# hint groups fully obeyed: 3
#      E:   2 
#      P:   1 
# incompatible hint groups: 2
#      P:   2 (TRINITY_GG_101_c266_g1_i1,AL1G14660.t1)
# end gene g3476
Asue_scaffold6	AUGUSTUS	gene	20073206	20074805	.	-	.	ID=AsAag3476
Asue_scaffold6	AUGUSTUS	mRNA	20073206	20074805	.	-	.	ID=AsAag3476.t1;Parent=AsAag3476
Asue_scaffold6	AUGUSTUS	CDS	20073442	20074079	.	-	2	ID=AsAag3476.t1.cds;Parent=AsAag3476.t1
Asue_scaffold6	AUGUSTUS	CDS	20074282	20074465	.	-	0	ID=AsAag3476.t1.cds;Parent=AsAag3476.t1
Asue_scaffold6	AUGUSTUS	exon	20073442	20074079	.	-	.	ID=AsAag3476.t1.exon1;Parent=AsAag3476.t1
Asue_scaffold6	AUGUSTUS	exon	20074282	20074465	.	-	.	ID=AsAag3476.t1.exon2;Parent=AsAag3476.t1
###
# start gene g3477
# protein sequence = [MSIPDPNSSASLTVSPSLSTASETPAIPVNTVRPPPSQXXXXXXXXXXXXYRPIAPLRHPNPLQQYAHNNNLYAQSIP
# VRRQIQDPSAVPHPFAPPGRGFSARPVRGFVADPSLTAGNQSGYPPRPSFAYNPRQFGPSQMESMLQQYLRGGLPQINPLPRLGSGSPVGSGLMRGSP
# QFLQSRVAPPPTSILDTSRNRKARSKDGALVVVRGRKVRITEGASLYSLGRSWLKNGAHVGIQPQRSGIMKPLPKPLPVDITTETSVPDDPDEESADE
# DKEDEEAVKQLSEKDLLKRHIERAKKVRARLREERLRKIKRYKERITLLLQHSEDR]
# Evidence for and against this transcript:
# % of transcript supported by hints (any source): 80
# CDS exons: 6/7
#      P:   6 
# CDS introns: 6/6
#      E:   2 
#      P:   6 
# 5'UTR exons and introns: 0/1
# 3'UTR exons and introns: 0/1
# hint groups fully obeyed: 2
#      E:   2 
# incompatible hint groups: 1
#      P:   1 (TRINITY_GG_101_c2515_g1_i1)
# end gene g3477
Asue_scaffold6	AUGUSTUS	gene	20074900	20077591	.	+	.	ID=AsAag3477
Asue_scaffold6	AUGUSTUS	mRNA	20074900	20077591	.	+	.	ID=AsAag3477.t1;Parent=AsAag3477
Asue_scaffold6	AUGUSTUS	CDS	20075016	20075561	.	+	0	ID=AsAag3477.t1.cds;Parent=AsAag3477.t1
Asue_scaffold6	AUGUSTUS	CDS	20076048	20076100	.	+	0	ID=AsAag3477.t1.cds;Parent=AsAag3477.t1
Asue_scaffold6	AUGUSTUS	CDS	20076219	20076258	.	+	1	ID=AsAag3477.t1.cds;Parent=AsAag3477.t1
Asue_scaffold6	AUGUSTUS	CDS	20076369	20076446	.	+	0	ID=AsAag3477.t1.cds;Parent=AsAag3477.t1
Asue_scaffold6	AUGUSTUS	CDS	20076838	20076951	.	+	0	ID=AsAag3477.t1.cds;Parent=AsAag3477.t1
Asue_scaffold6	AUGUSTUS	CDS	20077096	20077175	.	+	0	ID=AsAag3477.t1.cds;Parent=AsAag3477.t1
Asue_scaffold6	AUGUSTUS	CDS	20077332	20077413	.	+	1	ID=AsAag3477.t1.cds;Parent=AsAag3477.t1
Asue_scaffold6	AUGUSTUS	exon	20075016	20075561	.	+	.	ID=AsAag3477.t1.exon1;Parent=AsAag3477.t1
Asue_scaffold6	AUGUSTUS	exon	20076048	20076100	.	+	.	ID=AsAag3477.t1.exon2;Parent=AsAag3477.t1
Asue_scaffold6	AUGUSTUS	exon	20076219	20076258	.	+	.	ID=AsAag3477.t1.exon3;Parent=AsAag3477.t1
Asue_scaffold6	AUGUSTUS	exon	20076369	20076446	.	+	.	ID=AsAag3477.t1.exon4;Parent=AsAag3477.t1
Asue_scaffold6	AUGUSTUS	exon	20076838	20076951	.	+	.	ID=AsAag3477.t1.exon5;Parent=AsAag3477.t1
Asue_scaffold6	AUGUSTUS	exon	20077096	20077175	.	+	.	ID=AsAag3477.t1.exon6;Parent=AsAag3477.t1
Asue_scaffold6	AUGUSTUS	exon	20077332	20077413	.	+	.	ID=AsAag3477.t1.exon7;Parent=AsAag3477.t1
###
# start gene g3478
# protein sequence = [MAGNEWINGYLEAILDSQAQGIEETQQKPQAAVNLREGDGQYFNPTKYFVEEVVTGVDETDLHRTWLKVVATRNSRER
# NSRLENMCWRIWHLTRKKKQLEWEDSQRVANRRLEREQGRRDATEDLSEDLSEGEKGDALGEIVPLETPRRQLQRNLSNLEIWSDDKKENRLYVVLIS
# LHGLVRGENMELGSDSDTGGQVKYVVELARALARMPGVYRVDLFTRQICSSEVDWSYAEPTEMLTTAEDCDGDETGESSGAYIIRIPFGPRDKYLRKE
# ILWPYVQEFVDGALAHILNMSKVLGEQIGKGKPVWPYVIHGHYADAGDSAALLSGALNVPMVLTGHSLGRNKLEQLLKQGRQSKEDINSTYKIKRRIE
# AEELSLDAAELVITSTRQEIDEQWGLYDGFDVKLEKVLRARARRGVNCHGRFMPRMAVIPPGMDFTNVEVQEDSPDGDGDLASLVGGTEGSSPKAVPT
# IWSEVMRFFTNPHKPMILALSRPDPKKNITTLLKAFGECRPLRELANLTLIMGNRDDIDELSSGNASVLTTVLKLIDKYDLYGSVAYPKHHKQSDVPD
# IYRLAANTKGVFINPALVEPFGLTLIEAAAHGLPMVATKNGGPVDIHRALHNGLLVDPHDQDAIANALLKLVSEKNLWHECRINGWKNIHLFSWPEHC
# RTYLTRIAACRMRHPQWQTDADEVAAQDDEFSLNDSLKDVQDMSLRLSMDGDKPSLNGSLEPNSADPVKQIMSRMRTPEIKSKPELQGKKQTDNLASK
# YPVLRRRERLVVLAVDCYNNEGAPNEKAMVPMIQNIIKAVRSDPQMAKNSGFAISTSMPLDELTHFLKSAKIQVSEFDTLICSSGSEVYYPGGEDGKL
# LPDPDYSSHIDYRWGMEGLKNTVWKLMNTTAVGGEARNKGSPSLIQEDQSSSNSHCVAYLIKDRSKVMRVDDLRQKLRLRGLRCHPMYCRNSTRMQIV
# PLLASRSQALRYLFVRWRLNVANMYVVVGDRGDTDYEELISGTHKTVIVKGLVTLGSDALLRSTDLRDDIVPSESPFIGFLKADSPVKEITDIFKQLS
# KATA]
# Evidence for and against this transcript:
# % of transcript supported by hints (any source): 91.3
# CDS exons: 11/11
#      P:  11 
# CDS introns: 10/10
#      P:  10 
# 5'UTR exons and introns: 0/1
# 3'UTR exons and introns: 0/1
# hint groups fully obeyed: 3
#      P:   3 
# incompatible hint groups: 6
#      P:   6 (AL1G14640.t1,TRINITY_GG_101_c5901_g1_i1,TRINITY_GG_101_c4379_g1_i1,TRINITY_GG_101_c5132_g1_i1,...)
# end gene g3478
Asue_scaffold6	AUGUSTUS	gene	20078160	20082596	.	+	.	ID=AsAag3478
Asue_scaffold6	AUGUSTUS	mRNA	20078160	20082596	.	+	.	ID=AsAag3478.t1;Parent=AsAag3478
Asue_scaffold6	AUGUSTUS	CDS	20078358	20078651	.	+	0	ID=AsAag3478.t1.cds;Parent=AsAag3478.t1
Asue_scaffold6	AUGUSTUS	CDS	20078749	20078981	.	+	0	ID=AsAag3478.t1.cds;Parent=AsAag3478.t1
Asue_scaffold6	AUGUSTUS	CDS	20079064	20079127	.	+	1	ID=AsAag3478.t1.cds;Parent=AsAag3478.t1
Asue_scaffold6	AUGUSTUS	CDS	20079208	20079903	.	+	0	ID=AsAag3478.t1.cds;Parent=AsAag3478.t1
Asue_scaffold6	AUGUSTUS	CDS	20079986	20080120	.	+	0	ID=AsAag3478.t1.cds;Parent=AsAag3478.t1
Asue_scaffold6	AUGUSTUS	CDS	20080203	20080334	.	+	0	ID=AsAag3478.t1.cds;Parent=AsAag3478.t1
Asue_scaffold6	AUGUSTUS	CDS	20080421	20080651	.	+	0	ID=AsAag3478.t1.cds;Parent=AsAag3478.t1
Asue_scaffold6	AUGUSTUS	CDS	20080742	20080804	.	+	0	ID=AsAag3478.t1.cds;Parent=AsAag3478.t1
Asue_scaffold6	AUGUSTUS	CDS	20080881	20081816	.	+	0	ID=AsAag3478.t1.cds;Parent=AsAag3478.t1
Asue_scaffold6	AUGUSTUS	CDS	20081884	20082011	.	+	0	ID=AsAag3478.t1.cds;Parent=AsAag3478.t1
Asue_scaffold6	AUGUSTUS	CDS	20082159	20082435	.	+	1	ID=AsAag3478.t1.cds;Parent=AsAag3478.t1
Asue_scaffold6	AUGUSTUS	exon	20078358	20078651	.	+	.	ID=AsAag3478.t1.exon1;Parent=AsAag3478.t1
Asue_scaffold6	AUGUSTUS	exon	20078749	20078981	.	+	.	ID=AsAag3478.t1.exon2;Parent=AsAag3478.t1
Asue_scaffold6	AUGUSTUS	exon	20079064	20079127	.	+	.	ID=AsAag3478.t1.exon3;Parent=AsAag3478.t1
Asue_scaffold6	AUGUSTUS	exon	20079208	20079903	.	+	.	ID=AsAag3478.t1.exon4;Parent=AsAag3478.t1
Asue_scaffold6	AUGUSTUS	exon	20079986	20080120	.	+	.	ID=AsAag3478.t1.exon5;Parent=AsAag3478.t1
Asue_scaffold6	AUGUSTUS	exon	20080203	20080334	.	+	.	ID=AsAag3478.t1.exon6;Parent=AsAag3478.t1
Asue_scaffold6	AUGUSTUS	exon	20080421	20080651	.	+	.	ID=AsAag3478.t1.exon7;Parent=AsAag3478.t1
Asue_scaffold6	AUGUSTUS	exon	20080742	20080804	.	+	.	ID=AsAag3478.t1.exon8;Parent=AsAag3478.t1
Asue_scaffold6	AUGUSTUS	exon	20080881	20081816	.	+	.	ID=AsAag3478.t1.exon9;Parent=AsAag3478.t1
Asue_scaffold6	AUGUSTUS	exon	20081884	20082011	.	+	.	ID=AsAag3478.t1.exon10;Parent=AsAag3478.t1
Asue_scaffold6	AUGUSTUS	exon	20082159	20082435	.	+	.	ID=AsAag3478.t1.exon11;Parent=AsAag3478.t1
###
# start gene g3479
# protein sequence = [MRRLGHHRLHGKTGGVGTKGMVAKLSIGVIVLLICTLSLLFSANIGSNREPTRPSKINVEELWESAESGGWRPSSAPR
# SDWPPPTKETNGYLRVRCNGGLNQQRSAICNAVLAARIMNATLVLPELDANSFWHDDSGFQGIYDVEHFIETLKYDVKIVGKIPDVHKNGKTKKIKAF
# QIRPPRDAPIEWYLTTALKAMREHSAIYLTPFSHRLAEEIDNPEYQRLRCRVNYHALRFKPHIMQLSESIVDKLRSQGHFMSIHLRFEMDMLAFAGCF
# DIFNPEEQKILRKYRKENFAEKRLIYNERRAIGKCPLTPEEVGLILRAMRFDNSTRIYLAAGELFGGERFMKPFRTLFPRLDNHSSVDPSEELSAKSQ
# GLIGSAVDYMVCLLSDIFMPTYDGPSNFANNLLGHRLYYGFRTTIRPDRKALAPIFIAREKGKTAGFEEAVRRVMLKTNFGGPHKRVSPESFYTNSWP
# ECFCQMNPKKSSDKCPPNNVLEILDSRLESVRDPDSTSQTNSTVTGLER]
# Evidence for and against this transcript:
# % of transcript supported by hints (any source): 78.9
# CDS exons: 8/9
#      P:   8 
# CDS introns: 7/8
#      E:   7 
#      P:   7 
# 5'UTR exons and introns: 0/1
# 3'UTR exons and introns: 0/1
# hint groups fully obeyed: 15
#      E:   7 
#      P:   8 
# incompatible hint groups: 10
#      E:   1 
#      P:   9 
# end gene g3479
Asue_scaffold6	AUGUSTUS	gene	20083140	20086340	.	+	.	ID=AsAag3479
Asue_scaffold6	AUGUSTUS	mRNA	20083140	20086340	.	+	.	ID=AsAag3479.t1;Parent=AsAag3479
Asue_scaffold6	AUGUSTUS	CDS	20083167	20083174	.	+	0	ID=AsAag3479.t1.cds;Parent=AsAag3479.t1
Asue_scaffold6	AUGUSTUS	CDS	20083320	20083479	.	+	1	ID=AsAag3479.t1.cds;Parent=AsAag3479.t1
Asue_scaffold6	AUGUSTUS	CDS	20083711	20083789	.	+	0	ID=AsAag3479.t1.cds;Parent=AsAag3479.t1
Asue_scaffold6	AUGUSTUS	CDS	20083903	20083973	.	+	2	ID=AsAag3479.t1.cds;Parent=AsAag3479.t1
Asue_scaffold6	AUGUSTUS	CDS	20084146	20084234	.	+	0	ID=AsAag3479.t1.cds;Parent=AsAag3479.t1
Asue_scaffold6	AUGUSTUS	CDS	20084539	20084662	.	+	1	ID=AsAag3479.t1.cds;Parent=AsAag3479.t1
Asue_scaffold6	AUGUSTUS	CDS	20084757	20085040	.	+	0	ID=AsAag3479.t1.cds;Parent=AsAag3479.t1
Asue_scaffold6	AUGUSTUS	CDS	20085235	20085364	.	+	1	ID=AsAag3479.t1.cds;Parent=AsAag3479.t1
Asue_scaffold6	AUGUSTUS	CDS	20085530	20086144	.	+	0	ID=AsAag3479.t1.cds;Parent=AsAag3479.t1
Asue_scaffold6	AUGUSTUS	exon	20083167	20083174	.	+	.	ID=AsAag3479.t1.exon1;Parent=AsAag3479.t1
Asue_scaffold6	AUGUSTUS	exon	20083320	20083479	.	+	.	ID=AsAag3479.t1.exon2;Parent=AsAag3479.t1
Asue_scaffold6	AUGUSTUS	exon	20083711	20083789	.	+	.	ID=AsAag3479.t1.exon3;Parent=AsAag3479.t1
Asue_scaffold6	AUGUSTUS	exon	20083903	20083973	.	+	.	ID=AsAag3479.t1.exon4;Parent=AsAag3479.t1
Asue_scaffold6	AUGUSTUS	exon	20084146	20084234	.	+	.	ID=AsAag3479.t1.exon5;Parent=AsAag3479.t1
Asue_scaffold6	AUGUSTUS	exon	20084539	20084662	.	+	.	ID=AsAag3479.t1.exon6;Parent=AsAag3479.t1
Asue_scaffold6	AUGUSTUS	exon	20084757	20085040	.	+	.	ID=AsAag3479.t1.exon7;Parent=AsAag3479.t1
Asue_scaffold6	AUGUSTUS	exon	20085235	20085364	.	+	.	ID=AsAag3479.t1.exon8;Parent=AsAag3479.t1
Asue_scaffold6	AUGUSTUS	exon	20085530	20086144	.	+	.	ID=AsAag3479.t1.exon9;Parent=AsAag3479.t1
###
# start gene g3480
# protein sequence = [MALVRFIPCRKIPLLFFSRNVDQFELPCLGSLRALFSTQKLIGDEPVLVSLFLVSPHFLLPEFSLIVRDFIHTALYDP
# KKGYFSQRSKSVGVLERSIKFQQLEGRKAYMKLLEKVYKQSDISWFTPVELFKPWYAHGIAEAILRTTNLSVPLKIYEIGGGSGTCAKGVLDYIMLNA
# PERIYNNMSYTSIEISPSLAKIQKETVAQVGSHLSKFRVECRDASDLSGWKNVEQQPCWVIMLEVLDNLPHDLVYSKSQVSPWMEVLVENKPESEALS
# ELYKPLEDPLIKRCIEIVEHEDDPVSKPKEIWSKLFPKPRRSWLPTGCLKLLEVLHAKLPKMSLIASDFSFLPDVKVPGERAPLVSTKKDGCSSDYSS
# YLDAKGDADIFFPTDFWLLERMDHYCSGWRKMEKDGTPSKKGRKRRTLTLDTSAFMDEFGLPSKTRTKDGYNPLLDDFKNTKFYLSVPTHNTK]
# Evidence for and against this transcript:
# % of transcript supported by hints (any source): 82.8
# CDS exons: 13/14
#      P:  13 
# CDS introns: 11/13
#      E:  11 
#      P:  11 
# 5'UTR exons and introns: 0/1
# 3'UTR exons and introns: 0/1
# hint groups fully obeyed: 11
#      E:  11 
# incompatible hint groups: 1
#      P:   1 (AL1G14620.t1)
# end gene g3480
Asue_scaffold6	AUGUSTUS	gene	20086595	20090325	.	-	.	ID=AsAag3480
Asue_scaffold6	AUGUSTUS	mRNA	20086595	20090325	.	-	.	ID=AsAag3480.t1;Parent=AsAag3480
Asue_scaffold6	AUGUSTUS	CDS	20086731	20086865	.	-	0	ID=AsAag3480.t1.cds;Parent=AsAag3480.t1
Asue_scaffold6	AUGUSTUS	CDS	20086960	20087091	.	-	0	ID=AsAag3480.t1.cds;Parent=AsAag3480.t1
Asue_scaffold6	AUGUSTUS	CDS	20087203	20087247	.	-	0	ID=AsAag3480.t1.cds;Parent=AsAag3480.t1
Asue_scaffold6	AUGUSTUS	CDS	20087519	20087635	.	-	0	ID=AsAag3480.t1.cds;Parent=AsAag3480.t1
Asue_scaffold6	AUGUSTUS	CDS	20087706	20087865	.	-	1	ID=AsAag3480.t1.cds;Parent=AsAag3480.t1
Asue_scaffold6	AUGUSTUS	CDS	20087937	20088025	.	-	0	ID=AsAag3480.t1.cds;Parent=AsAag3480.t1
Asue_scaffold6	AUGUSTUS	CDS	20088125	20088165	.	-	2	ID=AsAag3480.t1.cds;Parent=AsAag3480.t1
Asue_scaffold6	AUGUSTUS	CDS	20088492	20088610	.	-	1	ID=AsAag3480.t1.cds;Parent=AsAag3480.t1
Asue_scaffold6	AUGUSTUS	CDS	20088749	20088849	.	-	0	ID=AsAag3480.t1.cds;Parent=AsAag3480.t1
Asue_scaffold6	AUGUSTUS	CDS	20089282	20089347	.	-	0	ID=AsAag3480.t1.cds;Parent=AsAag3480.t1
Asue_scaffold6	AUGUSTUS	CDS	20089443	20089525	.	-	2	ID=AsAag3480.t1.cds;Parent=AsAag3480.t1
Asue_scaffold6	AUGUSTUS	CDS	20089692	20089803	.	-	0	ID=AsAag3480.t1.cds;Parent=AsAag3480.t1
Asue_scaffold6	AUGUSTUS	CDS	20089903	20089909	.	-	1	ID=AsAag3480.t1.cds;Parent=AsAag3480.t1
Asue_scaffold6	AUGUSTUS	CDS	20090087	20090277	.	-	0	ID=AsAag3480.t1.cds;Parent=AsAag3480.t1
Asue_scaffold6	AUGUSTUS	exon	20086731	20086865	.	-	.	ID=AsAag3480.t1.exon1;Parent=AsAag3480.t1
Asue_scaffold6	AUGUSTUS	exon	20086960	20087091	.	-	.	ID=AsAag3480.t1.exon2;Parent=AsAag3480.t1
Asue_scaffold6	AUGUSTUS	exon	20087203	20087247	.	-	.	ID=AsAag3480.t1.exon3;Parent=AsAag3480.t1
Asue_scaffold6	AUGUSTUS	exon	20087519	20087635	.	-	.	ID=AsAag3480.t1.exon4;Parent=AsAag3480.t1
Asue_scaffold6	AUGUSTUS	exon	20087706	20087865	.	-	.	ID=AsAag3480.t1.exon5;Parent=AsAag3480.t1
Asue_scaffold6	AUGUSTUS	exon	20087937	20088025	.	-	.	ID=AsAag3480.t1.exon6;Parent=AsAag3480.t1
Asue_scaffold6	AUGUSTUS	exon	20088125	20088165	.	-	.	ID=AsAag3480.t1.exon7;Parent=AsAag3480.t1
Asue_scaffold6	AUGUSTUS	exon	20088492	20088610	.	-	.	ID=AsAag3480.t1.exon8;Parent=AsAag3480.t1
Asue_scaffold6	AUGUSTUS	exon	20088749	20088849	.	-	.	ID=AsAag3480.t1.exon9;Parent=AsAag3480.t1
Asue_scaffold6	AUGUSTUS	exon	20089282	20089347	.	-	.	ID=AsAag3480.t1.exon10;Parent=AsAag3480.t1
Asue_scaffold6	AUGUSTUS	exon	20089443	20089525	.	-	.	ID=AsAag3480.t1.exon11;Parent=AsAag3480.t1
Asue_scaffold6	AUGUSTUS	exon	20089692	20089803	.	-	.	ID=AsAag3480.t1.exon12;Parent=AsAag3480.t1
Asue_scaffold6	AUGUSTUS	exon	20089903	20089909	.	-	.	ID=AsAag3480.t1.exon13;Parent=AsAag3480.t1
Asue_scaffold6	AUGUSTUS	exon	20090087	20090277	.	-	.	ID=AsAag3480.t1.exon14;Parent=AsAag3480.t1
###
# start gene g3481
# protein sequence = [MLDLNFSWNISSMFLDFSHRRLGAIETNLFIKMPCLDTHNWNFTGLIGAFLNLSIAYLLLCTSLCIHLLLRFLRFLGV
# SLPKFHNGRFGDSNIMWKCLHEDLLVDRASERISAVDRSIKSKIPFGSITSDDDSNRFVELKLVRKNSGDISNARVKDETEDLSREEQNVINNKELGR
# FDLMTVQGMKGKRFVTRRSRNGLKNHRRGRVNCASLRSISSSEAFDETAKYHLMQPYDVFTTAKDDTCSNDDQKDCVKAGEGTNLSHWPEFDKTVSVN
# EHVKSNSSAEQSFVRNAEENSVRGLEELLKEERAARAAVCVELDKERNAAASAADEAMAMIHRLQDEKAAIEMEARQFQRMVEEKSTFDAEEMVILKD
# ILIRREREKHFLEKEVEAYRQLLDETEELECSLTKEKNLPEPEHKQNQDSQERRALLIQELDGTVLDMPYREEENREKSRDLYKSDSEVAYSRVRDVY
# MVKDETENISKKKNLEESFVSKPKESLEENSIIVSGIARKLPPLCRPRKKSLSSSGSRRKSMSAVDYERLKIENEVELLRERLKAVQEEREELTRRAS
# LPPLPSKVRATSEKRSWRRSSSMDLHSS]
# Evidence for and against this transcript:
# % of transcript supported by hints (any source): 55.6
# CDS exons: 3/4
#      P:   3 
# CDS introns: 2/3
#      P:   2 
# 5'UTR exons and introns: 0/1
# 3'UTR exons and introns: 0/1
# hint groups fully obeyed: 0
# incompatible hint groups: 1
#      P:   1 (TRINITY_GG_101_c2592_g1_i1)
# end gene g3481
Asue_scaffold6	AUGUSTUS	gene	20092180	20094709	.	+	.	ID=AsAag3481
Asue_scaffold6	AUGUSTUS	mRNA	20092180	20094709	.	+	.	ID=AsAag3481.t1;Parent=AsAag3481
Asue_scaffold6	AUGUSTUS	CDS	20092279	20092298	.	+	0	ID=AsAag3481.t1.cds;Parent=AsAag3481.t1
Asue_scaffold6	AUGUSTUS	CDS	20092471	20093201	.	+	1	ID=AsAag3481.t1.cds;Parent=AsAag3481.t1
Asue_scaffold6	AUGUSTUS	CDS	20093339	20094312	.	+	2	ID=AsAag3481.t1.cds;Parent=AsAag3481.t1
Asue_scaffold6	AUGUSTUS	CDS	20094394	20094459	.	+	0	ID=AsAag3481.t1.cds;Parent=AsAag3481.t1
Asue_scaffold6	AUGUSTUS	exon	20092279	20092298	.	+	.	ID=AsAag3481.t1.exon1;Parent=AsAag3481.t1
Asue_scaffold6	AUGUSTUS	exon	20092471	20093201	.	+	.	ID=AsAag3481.t1.exon2;Parent=AsAag3481.t1
Asue_scaffold6	AUGUSTUS	exon	20093339	20094312	.	+	.	ID=AsAag3481.t1.exon3;Parent=AsAag3481.t1
Asue_scaffold6	AUGUSTUS	exon	20094394	20094459	.	+	.	ID=AsAag3481.t1.exon4;Parent=AsAag3481.t1
###
# start gene g3482
# protein sequence = [MASSSCLKQGSVPMNNVCVTPEATYEAVVADPRLFMSSLERLHSLLGTKFMVPIIGGRDLDLHKLFVEVTSRGGINKI
# LNERRWKEVTATFVFPPTATNASYVLRKYYFSLLNNYEQIYFFRSSGQIPPDSLQIPSARPGLMHGAIRPAQELQALTFTPQPKINSVEFPGGPVAGS
# NVIGVIDGKFESGYLVTVTIGSEQLKGVLFQLLPQNTVAHQTPQQSHGVVPNTWNNSANPQGVTGGVTKRRRRRKKSEIKRRDPNHPKPNRSGYNFFF
# AEQHARLKPLHPGKDRDISRMIGELWNKLNEDEKLVYQGKAIEDKERYRTEMEDYREKQRTGQLISNAVPLQQRLPEQNVDMAEADLPXXXXXXXXXX
# XDSSGSSGESEPHDDQSIETDPELEEPSPNPSGPNLNPNPTEIVMAPKENNGDVVMETSPVKKADEPTVAVTAEQN]
# Evidence for and against this transcript:
# % of transcript supported by hints (any source): 73.3
# CDS exons: 6/6
#      P:   6 
# CDS introns: 5/5
#      P:   5 
# 5'UTR exons and introns: 0/3
# 3'UTR exons and introns: 0/1
# hint groups fully obeyed: 7
#      P:   7 
# incompatible hint groups: 4
#      P:   4 (TRINITY_GG_101_c2073_g1_i1,AL1G14600.t1)
# end gene g3482
Asue_scaffold6	AUGUSTUS	gene	20096860	20100386	.	+	.	ID=AsAag3482
Asue_scaffold6	AUGUSTUS	mRNA	20096860	20100386	.	+	.	ID=AsAag3482.t1;Parent=AsAag3482
Asue_scaffold6	AUGUSTUS	CDS	20097932	20098083	.	+	0	ID=AsAag3482.t1.cds;Parent=AsAag3482.t1
Asue_scaffold6	AUGUSTUS	CDS	20098488	20098566	.	+	1	ID=AsAag3482.t1.cds;Parent=AsAag3482.t1
Asue_scaffold6	AUGUSTUS	CDS	20098714	20098870	.	+	0	ID=AsAag3482.t1.cds;Parent=AsAag3482.t1
Asue_scaffold6	AUGUSTUS	CDS	20098962	20099084	.	+	2	ID=AsAag3482.t1.cds;Parent=AsAag3482.t1
Asue_scaffold6	AUGUSTUS	CDS	20099190	20099605	.	+	2	ID=AsAag3482.t1.cds;Parent=AsAag3482.t1
Asue_scaffold6	AUGUSTUS	CDS	20099702	20100121	.	+	0	ID=AsAag3482.t1.cds;Parent=AsAag3482.t1
Asue_scaffold6	AUGUSTUS	exon	20097932	20098083	.	+	.	ID=AsAag3482.t1.exon1;Parent=AsAag3482.t1
Asue_scaffold6	AUGUSTUS	exon	20098488	20098566	.	+	.	ID=AsAag3482.t1.exon2;Parent=AsAag3482.t1
Asue_scaffold6	AUGUSTUS	exon	20098714	20098870	.	+	.	ID=AsAag3482.t1.exon3;Parent=AsAag3482.t1
Asue_scaffold6	AUGUSTUS	exon	20098962	20099084	.	+	.	ID=AsAag3482.t1.exon4;Parent=AsAag3482.t1
Asue_scaffold6	AUGUSTUS	exon	20099190	20099605	.	+	.	ID=AsAag3482.t1.exon5;Parent=AsAag3482.t1
Asue_scaffold6	AUGUSTUS	exon	20099702	20100121	.	+	.	ID=AsAag3482.t1.exon6;Parent=AsAag3482.t1
###
# start gene g3483
# protein sequence = [MRSSQNGGAMGGRAGGGGPSAPVDKEVDYAQYFCTYSFLYHQKDMLSDRVRMDAYFNAVFQNKHHFEGKTVLDVGTGS
# GILAIWSAQAGARKVYAVEATKMADHARALVKANNLDHIVEVIEGSVEDISLPEKVDVIISEWMGYFLLRESMFDSVISARDRWLKPTGVMYPSHARM
# WLAPIKSNMADRKRNDFDGAMADWHNFSDEIKSYYGVDMGVLTKPFAEEQEKYYIQTAMWNDLNPQQIIGTPTIVKEMDCLTASVSEIEEVRSNVSSV
# INVEHTRLCGFGGWFDVQFLGRKEDPAQQEIELTTAPSEQHCTHWGQQVFIMSNPINVEEGDNLNLGLVMSRSKENHRLMEIELKCEIKEASGNPKES
# FKKTYFIE]
# Evidence for and against this transcript:
# % of transcript supported by hints (any source): 86.7
# CDS exons: 7/7
#      P:   7 
# CDS introns: 6/6
#      E:   6 
#      P:   6 
# 5'UTR exons and introns: 0/1
# 3'UTR exons and introns: 0/1
# hint groups fully obeyed: 13
#      E:   6 
#      P:   7 
# incompatible hint groups: 6
#      P:   6 (TRINITY_GG_101_c3083_g1_i1,AL1G14590.t1)
# end gene g3483
Asue_scaffold6	AUGUSTUS	gene	20100620	20103168	.	+	.	ID=AsAag3483
Asue_scaffold6	AUGUSTUS	mRNA	20100620	20103168	.	+	.	ID=AsAag3483.t1;Parent=AsAag3483
Asue_scaffold6	AUGUSTUS	CDS	20100745	20100951	.	+	0	ID=AsAag3483.t1.cds;Parent=AsAag3483.t1
Asue_scaffold6	AUGUSTUS	CDS	20101114	20101306	.	+	0	ID=AsAag3483.t1.cds;Parent=AsAag3483.t1
Asue_scaffold6	AUGUSTUS	CDS	20101619	20101724	.	+	2	ID=AsAag3483.t1.cds;Parent=AsAag3483.t1
Asue_scaffold6	AUGUSTUS	CDS	20102003	20102192	.	+	1	ID=AsAag3483.t1.cds;Parent=AsAag3483.t1
Asue_scaffold6	AUGUSTUS	CDS	20102337	20102522	.	+	0	ID=AsAag3483.t1.cds;Parent=AsAag3483.t1
Asue_scaffold6	AUGUSTUS	CDS	20102609	20102692	.	+	0	ID=AsAag3483.t1.cds;Parent=AsAag3483.t1
Asue_scaffold6	AUGUSTUS	CDS	20102783	20102959	.	+	0	ID=AsAag3483.t1.cds;Parent=AsAag3483.t1
Asue_scaffold6	AUGUSTUS	exon	20100745	20100951	.	+	.	ID=AsAag3483.t1.exon1;Parent=AsAag3483.t1
Asue_scaffold6	AUGUSTUS	exon	20101114	20101306	.	+	.	ID=AsAag3483.t1.exon2;Parent=AsAag3483.t1
Asue_scaffold6	AUGUSTUS	exon	20101619	20101724	.	+	.	ID=AsAag3483.t1.exon3;Parent=AsAag3483.t1
Asue_scaffold6	AUGUSTUS	exon	20102003	20102192	.	+	.	ID=AsAag3483.t1.exon4;Parent=AsAag3483.t1
Asue_scaffold6	AUGUSTUS	exon	20102337	20102522	.	+	.	ID=AsAag3483.t1.exon5;Parent=AsAag3483.t1
Asue_scaffold6	AUGUSTUS	exon	20102609	20102692	.	+	.	ID=AsAag3483.t1.exon6;Parent=AsAag3483.t1
Asue_scaffold6	AUGUSTUS	exon	20102783	20102959	.	+	.	ID=AsAag3483.t1.exon7;Parent=AsAag3483.t1
###
# start gene g3484
# protein sequence = [MGKKAKKKARAPTKEIQTTEISMKVSEEQPSQAGEIAEGDVKPVKETQACVHFDKGLNLEKVLDKIKSSRQIKCEECK
# EGVSGKRGTKAKGIKGKKDFSSSDKKAIWVCLECGCYVCGGVGLPNGAQSHVLRHTRVTRHRLVIQWENPQLRWCFPCRSLLPVEKEDNGEKKDVLSE
# VVKLIKGRSLNNLASSDIEDQCSGSGSITSDIKLVGAAVTSDIEAREGYVVRGLVNLGNTCFFNSIMQNLLSLDRLRDHFLKENVSGVGRPLASSLRK
# LFAETKPEAGLKSVINPRVFFGSFCSKAPQFRGYDQHDSHELLRCLLDALSTEESALRKKSGISDNDEKSTTLIDSVFGGETSSIVRCMECGHSSKVY
# EPFLDLSLPVPFKKSPPKKLQPVSRARKAKLPPKRVPKNVSKVSKVSNVLPSKALSELNSPGKALVVTADSDTSCSSFAPLDNSPVLETLSVLTVDNK
# QASGSATQSDTGFDSFWLDFIGPENSGDETNLDLQEDGIDNVSTAEVNQIVPYPNIPANSPVSSGDQILECSTERLMQDNEEVAKAEAILNEKDVQAM
# QYDECPATRGISTEFIQASCISCDPGIGESSSSVNPWDEEELPLVVADSQILYMPYKEISCNDKSVADGECEASSSFVIGDHEPQNSDFVDFGGLFDE
# PETTEGPVFGPPSRAEASGVGIMAFSSESDPEEIDDSDSPVSVERCLAHFTKPEILSDDNAWHCENCSKNLKLQRLREKQKSKSRSSNTSNGWVKENE
# NEGFGETDILAVKQDPNDTCCVKDHSSNGRKATGSHSADESESKRTQDEDEDSEKVITVKRDATKRVLINKAPPVLTIHLKRFSQDLRGRLSKLNGHV
# AFQEVIDLRQYMDTRCSGEDPPVYRLAGLVEHSGTMRGGHYVAYVRGGQRVKETDSSSTVWYNVSDAHVRQVSLEKVLHSEAYILFYERIISQD]
# Evidence for and against this transcript:
# % of transcript supported by hints (any source): 42.9
# CDS exons: 2/2
#      P:   2 
# CDS introns: 1/1
#      E:   1 
#      P:   1 
# 5'UTR exons and introns: 0/3
# 3'UTR exons and introns: 0/1
# hint groups fully obeyed: 2
#      E:   1 
#      P:   1 
# incompatible hint groups: 3
#      P:   3 (TRINITY_GG_101_c1265_g1_i1,AL1G14580.t1)
# end gene g3484
Asue_scaffold6	AUGUSTUS	gene	20103460	20107174	.	+	.	ID=AsAag3484
Asue_scaffold6	AUGUSTUS	mRNA	20103460	20107174	.	+	.	ID=AsAag3484.t1;Parent=AsAag3484
Asue_scaffold6	AUGUSTUS	CDS	20104148	20106777	.	+	0	ID=AsAag3484.t1.cds;Parent=AsAag3484.t1
Asue_scaffold6	AUGUSTUS	CDS	20106877	20107117	.	+	1	ID=AsAag3484.t1.cds;Parent=AsAag3484.t1
Asue_scaffold6	AUGUSTUS	exon	20104148	20106777	.	+	.	ID=AsAag3484.t1.exon1;Parent=AsAag3484.t1
Asue_scaffold6	AUGUSTUS	exon	20106877	20107117	.	+	.	ID=AsAag3484.t1.exon2;Parent=AsAag3484.t1
###
# start gene g3485
# protein sequence = [MAGVSLKCGDCGTLLKSVEEAQEHAELTSHSNFAESTEAVLNLVCTTCSKPCRSKTESDLHTKRTGHTEFVDKTLETV
# KPISLEAPKVAMEIDDKASGSGEAAEEMVVPDVDNNILEELEAMGFPKARATRALHYSGNASLEAAVNWVVEHENDPDVDEMPKVPANSNVGPAKPAL
# TPEEVKLKAQELRERAXXXXXXXXXRMEREREKERIRIGKELLEAKRMEEVNERKRLMFLRKAEKEEEKRAREKIRQKLEEDKAERRRKLGLPPEDPA
# TAAAKPSVPVAEEKKISLPIRPATKTEQMRECLRSLKQTHKEDDAKVKRAFQTLLTYMGNVAKNPDEEKFRKIRLTNQTFQERVGSLRGGIEFMELCG
# FEKIEGGEFLFLPRDKIDSAIINSAGTELNSAINNPFFGVL]
# Evidence for and against this transcript:
# % of transcript supported by hints (any source): 92
# CDS exons: 12/12
#      P:  12 
# CDS introns: 11/11
#      E:  11 
#      P:  11 
# 5'UTR exons and introns: 0/1
# 3'UTR exons and introns: 0/1
# hint groups fully obeyed: 24
#      E:  11 
#      P:  13 
# incompatible hint groups: 12
#      P:  12 (TRINITY_GG_101_c2548_g1_i1,AL1G14570.t1)
# end gene g3485
Asue_scaffold6	AUGUSTUS	gene	20107440	20111170	.	+	.	ID=AsAag3485
Asue_scaffold6	AUGUSTUS	mRNA	20107440	20111170	.	+	.	ID=AsAag3485.t1;Parent=AsAag3485
Asue_scaffold6	AUGUSTUS	CDS	20107634	20107801	.	+	0	ID=AsAag3485.t1.cds;Parent=AsAag3485.t1
Asue_scaffold6	AUGUSTUS	CDS	20108379	20108523	.	+	0	ID=AsAag3485.t1.cds;Parent=AsAag3485.t1
Asue_scaffold6	AUGUSTUS	CDS	20108605	20108700	.	+	2	ID=AsAag3485.t1.cds;Parent=AsAag3485.t1
Asue_scaffold6	AUGUSTUS	CDS	20109092	20109168	.	+	2	ID=AsAag3485.t1.cds;Parent=AsAag3485.t1
Asue_scaffold6	AUGUSTUS	CDS	20109442	20109521	.	+	0	ID=AsAag3485.t1.cds;Parent=AsAag3485.t1
Asue_scaffold6	AUGUSTUS	CDS	20109668	20109728	.	+	1	ID=AsAag3485.t1.cds;Parent=AsAag3485.t1
Asue_scaffold6	AUGUSTUS	CDS	20109878	20109945	.	+	0	ID=AsAag3485.t1.cds;Parent=AsAag3485.t1
Asue_scaffold6	AUGUSTUS	CDS	20110061	20110142	.	+	1	ID=AsAag3485.t1.cds;Parent=AsAag3485.t1
Asue_scaffold6	AUGUSTUS	CDS	20110235	20110324	.	+	0	ID=AsAag3485.t1.cds;Parent=AsAag3485.t1
Asue_scaffold6	AUGUSTUS	CDS	20110410	20110487	.	+	0	ID=AsAag3485.t1.cds;Parent=AsAag3485.t1
Asue_scaffold6	AUGUSTUS	CDS	20110623	20110742	.	+	0	ID=AsAag3485.t1.cds;Parent=AsAag3485.t1
Asue_scaffold6	AUGUSTUS	CDS	20110872	20111048	.	+	0	ID=AsAag3485.t1.cds;Parent=AsAag3485.t1
Asue_scaffold6	AUGUSTUS	exon	20107634	20107801	.	+	.	ID=AsAag3485.t1.exon1;Parent=AsAag3485.t1
Asue_scaffold6	AUGUSTUS	exon	20108379	20108523	.	+	.	ID=AsAag3485.t1.exon2;Parent=AsAag3485.t1
Asue_scaffold6	AUGUSTUS	exon	20108605	20108700	.	+	.	ID=AsAag3485.t1.exon3;Parent=AsAag3485.t1
Asue_scaffold6	AUGUSTUS	exon	20109092	20109168	.	+	.	ID=AsAag3485.t1.exon4;Parent=AsAag3485.t1
Asue_scaffold6	AUGUSTUS	exon	20109442	20109521	.	+	.	ID=AsAag3485.t1.exon5;Parent=AsAag3485.t1
Asue_scaffold6	AUGUSTUS	exon	20109668	20109728	.	+	.	ID=AsAag3485.t1.exon6;Parent=AsAag3485.t1
Asue_scaffold6	AUGUSTUS	exon	20109878	20109945	.	+	.	ID=AsAag3485.t1.exon7;Parent=AsAag3485.t1
Asue_scaffold6	AUGUSTUS	exon	20110061	20110142	.	+	.	ID=AsAag3485.t1.exon8;Parent=AsAag3485.t1
Asue_scaffold6	AUGUSTUS	exon	20110235	20110324	.	+	.	ID=AsAag3485.t1.exon9;Parent=AsAag3485.t1
Asue_scaffold6	AUGUSTUS	exon	20110410	20110487	.	+	.	ID=AsAag3485.t1.exon10;Parent=AsAag3485.t1
Asue_scaffold6	AUGUSTUS	exon	20110623	20110742	.	+	.	ID=AsAag3485.t1.exon11;Parent=AsAag3485.t1
Asue_scaffold6	AUGUSTUS	exon	20110872	20111048	.	+	.	ID=AsAag3485.t1.exon12;Parent=AsAag3485.t1
###
# start gene g3486
# protein sequence = [MKSLYVLFKPKSSPAKIYFPADRRASPDESHFISLIHACKDTVSLRLVHAHILRRGVLSSRVAAQLVSCSSLLKSPDY
# SLSIFRNSEERNPFVFNALIRGLTENARFECSVRHFILMLRLGVKPDWLTFPFVLKSNSKLGFRWLGRALHAATLKNFVDCDSFVRVSLVDMYSKTGQ
# LNHAFQVFEESPERIKKESILLWNVLINGYCRAKDMQMATTLIRSMPERNSGSWSTLIKGYVDNGELNRAKQLFELMPEKNVVSWTTLINGFSQNGDY
# ETAISTYFEMLEKGLKPNEYTVAAVLSACSKSGALGSGIRIHGYILDNGIKLDRAIGTSLLDMYAKCGEVDCAATVFSNMNHKDILSWTAMIQGWAVH
# GRFHQAIQCFRQMMYSGKRFVQSKNLAYSHFFVL]
# Evidence for and against this transcript:
# % of transcript supported by hints (any source): 0
# CDS exons: 0/1
# CDS introns: 0/0
# 5'UTR exons and introns: 0/1
# 3'UTR exons and introns: 0/3
# hint groups fully obeyed: 0
# incompatible hint groups: 2
#      P:   2 (TRINITY_GG_101_c2004_g1_i1,TRINITY_GG_101_c5444_g1_i1)
# protein sequence = [MLRLGVKPDWLTFPFVLKSNSKLGFRWLGRALHAATLKNFVDCDSFVRVSLVDMYSKTGQLNHAFQVFEESPERIKKE
# SILLWNVLINGYCRAKDMQMATTLIRSMPERNSGSWSTLIKGYVDNGELNRAKQLFELMPEKNVVSWTTLINGFSQNGDYETAISTYFEMLEKGLKPN
# EYTVAAVLSACSKSGALGSGIRIHGYILDNGIKLDRAIGTSLLDMYAKCGEVDCAATVFSNMNHKDILSWTAMIQGWAVHGRFHQAIQCFRQMMYSGA
# FRFVNNNDSNQKEECDVL]
# Evidence for and against this transcript:
# % of transcript supported by hints (any source): 0
# CDS exons: 0/2
# CDS introns: 0/1
# 5'UTR exons and introns: 0/1
# 3'UTR exons and introns: 0/1
# hint groups fully obeyed: 0
# incompatible hint groups: 2
#      P:   2 (TRINITY_GG_101_c2004_g1_i1,TRINITY_GG_101_c5444_g1_i1)
# end gene g3486
Asue_scaffold6	AUGUSTUS	gene	20111370	20113849	.	+	.	ID=AsAag3486
Asue_scaffold6	AUGUSTUS	mRNA	20111370	20113849	.	+	.	ID=AsAag3486.t1;Parent=AsAag3486
Asue_scaffold6	AUGUSTUS	CDS	20111403	20112623	.	+	0	ID=AsAag3486.t1.cds;Parent=AsAag3486.t1
Asue_scaffold6	AUGUSTUS	exon	20111403	20112623	.	+	.	ID=AsAag3486.t1.exon1;Parent=AsAag3486.t1
Asue_scaffold6	AUGUSTUS	mRNA	20111520	20113849	.	+	.	ID=AsAag3486.t2;Parent=AsAag3486
Asue_scaffold6	AUGUSTUS	CDS	20111751	20112567	.	+	0	ID=AsAag3486.t2.cds;Parent=AsAag3486.t2
Asue_scaffold6	AUGUSTUS	CDS	20113499	20113560	.	+	2	ID=AsAag3486.t2.cds;Parent=AsAag3486.t2
Asue_scaffold6	AUGUSTUS	exon	20111751	20112567	.	+	.	ID=AsAag3486.t2.exon1;Parent=AsAag3486.t2
Asue_scaffold6	AUGUSTUS	exon	20113499	20113560	.	+	.	ID=AsAag3486.t2.exon2;Parent=AsAag3486.t2
###
# start gene g3487
# protein sequence = [MVRKKVPEWLNSTMWSTPPPPSSYDDGLLRHSPVTKMKEEAQSISVAPRLNSAPPPSSTASVPSPSHRPRNGSSISGG
# SGEYGNSAGPSAEDFSRQAHVSAEKVINMKELRSLALQSLPDSPGIRSIVWKLLLGYLPPERSLWSTELKQKRSQYKHYKDELLTSPSEITWKMVRSK
# GFDNYDLKSESRCMLARSRITDEDHPLSLGKASIWNTYFQDTETIEQIDRDVKRTHPDIPFFSAESSFARSNQESMKNILLVFAKLNQGIRYVQGMNE
# ILAPIFYVFRNDPDEDSSSHAEADAFFCFVELLSGFRDFYCQQLDNSVVGIRSAITRLSQLVRKHDEELWRHLEITTKVNPQFYAFRWITLLLTQEFS
# FFDCLHIWDALLSDPEGPLESLLGICCAMLVLVRRRLIAGDFTSNMKLLQHYPTTNISHLLYVANKLRSKMLV]
# Evidence for and against this transcript:
# % of transcript supported by hints (any source): 84.2
# CDS exons: 9/9
#      P:   9 
# CDS introns: 7/8
#      E:   7 
#      P:   7 
# 5'UTR exons and introns: 0/1
# 3'UTR exons and introns: 0/1
# hint groups fully obeyed: 14
#      E:   7 
#      P:   7 
# incompatible hint groups: 9
#      P:   9 (TRINITY_GG_101_c1345_g1_i4,AL1G14550.t1)
# end gene g3487
Asue_scaffold6	AUGUSTUS	gene	20114500	20117434	.	+	.	ID=AsAag3487
Asue_scaffold6	AUGUSTUS	mRNA	20114500	20117434	.	+	.	ID=AsAag3487.t1;Parent=AsAag3487
Asue_scaffold6	AUGUSTUS	CDS	20114539	20114844	.	+	0	ID=AsAag3487.t1.cds;Parent=AsAag3487.t1
Asue_scaffold6	AUGUSTUS	CDS	20114982	20115065	.	+	0	ID=AsAag3487.t1.cds;Parent=AsAag3487.t1
Asue_scaffold6	AUGUSTUS	CDS	20115193	20115297	.	+	0	ID=AsAag3487.t1.cds;Parent=AsAag3487.t1
Asue_scaffold6	AUGUSTUS	CDS	20115532	20115684	.	+	0	ID=AsAag3487.t1.cds;Parent=AsAag3487.t1
Asue_scaffold6	AUGUSTUS	CDS	20115819	20115917	.	+	0	ID=AsAag3487.t1.cds;Parent=AsAag3487.t1
Asue_scaffold6	AUGUSTUS	CDS	20116000	20116128	.	+	0	ID=AsAag3487.t1.cds;Parent=AsAag3487.t1
Asue_scaffold6	AUGUSTUS	CDS	20116459	20116638	.	+	0	ID=AsAag3487.t1.cds;Parent=AsAag3487.t1
Asue_scaffold6	AUGUSTUS	CDS	20116856	20116972	.	+	0	ID=AsAag3487.t1.cds;Parent=AsAag3487.t1
Asue_scaffold6	AUGUSTUS	CDS	20117092	20117256	.	+	0	ID=AsAag3487.t1.cds;Parent=AsAag3487.t1
Asue_scaffold6	AUGUSTUS	exon	20114539	20114844	.	+	.	ID=AsAag3487.t1.exon1;Parent=AsAag3487.t1
Asue_scaffold6	AUGUSTUS	exon	20114982	20115065	.	+	.	ID=AsAag3487.t1.exon2;Parent=AsAag3487.t1
Asue_scaffold6	AUGUSTUS	exon	20115193	20115297	.	+	.	ID=AsAag3487.t1.exon3;Parent=AsAag3487.t1
Asue_scaffold6	AUGUSTUS	exon	20115532	20115684	.	+	.	ID=AsAag3487.t1.exon4;Parent=AsAag3487.t1
Asue_scaffold6	AUGUSTUS	exon	20115819	20115917	.	+	.	ID=AsAag3487.t1.exon5;Parent=AsAag3487.t1
Asue_scaffold6	AUGUSTUS	exon	20116000	20116128	.	+	.	ID=AsAag3487.t1.exon6;Parent=AsAag3487.t1
Asue_scaffold6	AUGUSTUS	exon	20116459	20116638	.	+	.	ID=AsAag3487.t1.exon7;Parent=AsAag3487.t1
Asue_scaffold6	AUGUSTUS	exon	20116856	20116972	.	+	.	ID=AsAag3487.t1.exon8;Parent=AsAag3487.t1
Asue_scaffold6	AUGUSTUS	exon	20117092	20117256	.	+	.	ID=AsAag3487.t1.exon9;Parent=AsAag3487.t1
###
# start gene g3488
# protein sequence = [MAAAMVSSAGGLLAMLNEPHPSLKLHALSYLNRLVDQFWPEISTSVPIIESLYEDEEFDQHQRQLAALLVSKVFYYLG
# ELNDSLSYALGAGSLFDVSEDSDYIHTLLAKAIDEYAILRSKAVESSEVVEIDPRLEAIVERMLDKCITDGKYQQAMGIAIECRRLDKLEESIIKSEN
# VQGTLSYCINVSHSFVNHREYRHEVLRLLVNVYQKLASPDYLSICQCLMFLDEPQGVASILEKLLRSESKDDALLALQISFDLVENEHQAFLMSVRDR
# LPAPKTRPVEAVQAVETSTAQNENTEGDVQMADETPSQTIVHETDPADAVYAERLTKVKGILSGETSIQLTLQFLYSHNKSDLLILKTIKQSVEMRNS
# VCHSATIYANAIMHAGTTVDTFLRENLDWLSRATNWAKFSATAGLGVIHRGHLQQGRSLMAPYLPQGGAGGGGSPYSEGGALYALGLIHANHGEGIKQ
# FLRDSLRSTSVEVIQHGACLGLGLAALGTADEDIYDDIKSVLYTDSAVAGEAAGISMGLLLVGTATDKASEMLAYAHETQHEKIIRGLALGIALTVYG
# REEGADTLIEQMTRDQDPIIRYGGMYALALAYSGTANNKAIRQLLHFAVSDVSDDVRRTAVLALGFVLYSDPEQTPRIVSLLSESYNPHVRYGAALAV
# GISCAGTGLSEAISLLEPLTSDVVDFVRQGALIAMAMVMVQISEASDSRVGAFRRQLEKIILDKHEDTMSKMGAILASGILDAGGRNVTIRLLSKTKH
# DKVTAVIGLAVFSQFWYWYPLIYFISLAFSPTAFIGLNYDLKVPKFEFMSHAKPSLFEYPKPTTVATANTAAKLPTAVLSTSAKAKARAKKESEQKAN
# AEKSGNEAGKAKAASDEKEAESMQVDSAAVTMEKKVEPEATFEILVNPARVVPSQEKYIKLMEESRYVPVKLAPSGFVLLRDLRPDEPEVLSLTDAPT
# STGGAAAAGQAQQATTTSAMAVDDEPQPPQAFEYASP]
# Evidence for and against this transcript:
# % of transcript supported by hints (any source): 92.6
# CDS exons: 13/13
#      P:  13 
# CDS introns: 12/12
#      E:  12 
#      P:  12 
# 5'UTR exons and introns: 0/1
# 3'UTR exons and introns: 0/1
# hint groups fully obeyed: 25
#      E:  12 
#      P:  13 
# incompatible hint groups: 14
#      P:  14 (AL1G14530.t1,TRINITY_GG_101_c325_g1_i1)
# end gene g3488
Asue_scaffold6	AUGUSTUS	gene	20118152	20123415	.	-	.	ID=AsAag3488
Asue_scaffold6	AUGUSTUS	mRNA	20118152	20123415	.	-	.	ID=AsAag3488.t1;Parent=AsAag3488
Asue_scaffold6	AUGUSTUS	CDS	20118276	20118611	.	-	0	ID=AsAag3488.t1.cds;Parent=AsAag3488.t1
Asue_scaffold6	AUGUSTUS	CDS	20118863	20119361	.	-	1	ID=AsAag3488.t1.cds;Parent=AsAag3488.t1
Asue_scaffold6	AUGUSTUS	CDS	20119446	20119678	.	-	0	ID=AsAag3488.t1.cds;Parent=AsAag3488.t1
Asue_scaffold6	AUGUSTUS	CDS	20119797	20120055	.	-	1	ID=AsAag3488.t1.cds;Parent=AsAag3488.t1
Asue_scaffold6	AUGUSTUS	CDS	20120152	20120372	.	-	0	ID=AsAag3488.t1.cds;Parent=AsAag3488.t1
Asue_scaffold6	AUGUSTUS	CDS	20120475	20120723	.	-	0	ID=AsAag3488.t1.cds;Parent=AsAag3488.t1
Asue_scaffold6	AUGUSTUS	CDS	20120827	20120962	.	-	1	ID=AsAag3488.t1.cds;Parent=AsAag3488.t1
Asue_scaffold6	AUGUSTUS	CDS	20121076	20121536	.	-	0	ID=AsAag3488.t1.cds;Parent=AsAag3488.t1
Asue_scaffold6	AUGUSTUS	CDS	20121779	20121947	.	-	1	ID=AsAag3488.t1.cds;Parent=AsAag3488.t1
Asue_scaffold6	AUGUSTUS	CDS	20122032	20122140	.	-	2	ID=AsAag3488.t1.cds;Parent=AsAag3488.t1
Asue_scaffold6	AUGUSTUS	CDS	20122341	20122446	.	-	0	ID=AsAag3488.t1.cds;Parent=AsAag3488.t1
Asue_scaffold6	AUGUSTUS	CDS	20122673	20122742	.	-	1	ID=AsAag3488.t1.cds;Parent=AsAag3488.t1
Asue_scaffold6	AUGUSTUS	CDS	20123199	20123344	.	-	0	ID=AsAag3488.t1.cds;Parent=AsAag3488.t1
Asue_scaffold6	AUGUSTUS	exon	20118276	20118611	.	-	.	ID=AsAag3488.t1.exon1;Parent=AsAag3488.t1
Asue_scaffold6	AUGUSTUS	exon	20118863	20119361	.	-	.	ID=AsAag3488.t1.exon2;Parent=AsAag3488.t1
Asue_scaffold6	AUGUSTUS	exon	20119446	20119678	.	-	.	ID=AsAag3488.t1.exon3;Parent=AsAag3488.t1
Asue_scaffold6	AUGUSTUS	exon	20119797	20120055	.	-	.	ID=AsAag3488.t1.exon4;Parent=AsAag3488.t1
Asue_scaffold6	AUGUSTUS	exon	20120152	20120372	.	-	.	ID=AsAag3488.t1.exon5;Parent=AsAag3488.t1
Asue_scaffold6	AUGUSTUS	exon	20120475	20120723	.	-	.	ID=AsAag3488.t1.exon6;Parent=AsAag3488.t1
Asue_scaffold6	AUGUSTUS	exon	20120827	20120962	.	-	.	ID=AsAag3488.t1.exon7;Parent=AsAag3488.t1
Asue_scaffold6	AUGUSTUS	exon	20121076	20121536	.	-	.	ID=AsAag3488.t1.exon8;Parent=AsAag3488.t1
Asue_scaffold6	AUGUSTUS	exon	20121779	20121947	.	-	.	ID=AsAag3488.t1.exon9;Parent=AsAag3488.t1
Asue_scaffold6	AUGUSTUS	exon	20122032	20122140	.	-	.	ID=AsAag3488.t1.exon10;Parent=AsAag3488.t1
Asue_scaffold6	AUGUSTUS	exon	20122341	20122446	.	-	.	ID=AsAag3488.t1.exon11;Parent=AsAag3488.t1
Asue_scaffold6	AUGUSTUS	exon	20122673	20122742	.	-	.	ID=AsAag3488.t1.exon12;Parent=AsAag3488.t1
Asue_scaffold6	AUGUSTUS	exon	20123199	20123344	.	-	.	ID=AsAag3488.t1.exon13;Parent=AsAag3488.t1
###
# start gene g3489
# protein sequence = [MGLIACRACVFVLVFALVTNFTMGETEFGDEKPLFAHPHPRPLLHKKGFKKGFGDLGGGGGISGGGGFGAGGGWIGGS
# VGGFGGGIGGGFGGGGFGGGGGKGVDGGAGKGVDGGAGKGFDGGIGKGVDGGAGKGFDGGIGKGVDGGAGKGFDGGVGKGFDGGAGKGFDGGAGKGFD
# GGVGKGFDGGVGKGFDGGAGKGVDGGAIGGIGGGAGKEIGGGIGGGGH]
# Evidence for and against this transcript:
# % of transcript supported by hints (any source): 33.3
# CDS exons: 1/1
#      P:   1 
# CDS introns: 0/0
# 5'UTR exons and introns: 0/1
# 3'UTR exons and introns: 0/1
# hint groups fully obeyed: 0
# incompatible hint groups: 2
#      P:   2 (AL1G14520.t1,TRINITY_GG_101_c886_g1_i2)
# end gene g3489
Asue_scaffold6	AUGUSTUS	gene	20124520	20125439	.	+	.	ID=AsAag3489
Asue_scaffold6	AUGUSTUS	mRNA	20124520	20125439	.	+	.	ID=AsAag3489.t1;Parent=AsAag3489
Asue_scaffold6	AUGUSTUS	CDS	20124588	20125262	.	+	0	ID=AsAag3489.t1.cds;Parent=AsAag3489.t1
Asue_scaffold6	AUGUSTUS	exon	20124588	20125262	.	+	.	ID=AsAag3489.t1.exon1;Parent=AsAag3489.t1
###
# start gene g3490
# protein sequence = [MEDIDIDMVISIPDTPDRPVRHREVKRRPNSPEAPLRYQREEYRNYLSGRTRPVPEIGDNRESSDTRTENGHHPRVSG
# GNALFRRTVVEQDKGKSISTDPRGARVEKNPVLNLNQRNGHAHVAASRCLPFEDIRELCTSNGRSPLRGDHNSFMLPGNSNKGKEKADSGSVSNRETI
# DLSSGGKQQNRGTKRLVRHGCISPNGIAARARQAADTNSKDTVSVEQELAPETASSIGIREIVSENDIHGRARGKRPEISCSRVASRDGSEGWVSTRN
# RKLNMDQELNQRDESDARGICSSVSRLDVHETGVVEREARQQRRRKNGFTTSTASNEAEVTVIRSSGEPSSSRPPRIQNHLRHGTQVLEIEDSSPEVR
# VFRGHRRVENNVSDVNVRQIEADEILARELQEQLYQEETLIRHQQIDENIARLLEQEENSRRASSSRSSSTRSTRNSNTIAANRGGRSRLEARLQQHS
# SRRRLNPPQARAPVRAPTRGRGYRLGRASASLHTALNLSFPYDMGIETRMDLLEGLENAIGHSITTSNLLHMDRDFTEDDYELLLALDENNHRHGGAS
# THRINNLPESTVQNDNFQETCVICLETPKIGDTIRHLPCLHKFHKDCIDPWLGRSKSCPVCKSSVT]
# Evidence for and against this transcript:
# % of transcript supported by hints (any source): 84.2
# CDS exons: 8/8
#      P:   8 
# CDS introns: 7/7
#      E:   6 
#      P:   7 
# 5'UTR exons and introns: 1/3
#      P:   1 
# 3'UTR exons and introns: 0/1
# hint groups fully obeyed: 6
#      E:   6 
# incompatible hint groups: 1
#      P:   1 (TRINITY_GG_101_c886_g1_i1)
# end gene g3490
Asue_scaffold6	AUGUSTUS	gene	20125489	20128905	.	-	.	ID=AsAag3490
Asue_scaffold6	AUGUSTUS	mRNA	20125489	20128905	.	-	.	ID=AsAag3490.t1;Parent=AsAag3490
Asue_scaffold6	AUGUSTUS	CDS	20125738	20125800	.	-	0	ID=AsAag3490.t1.cds;Parent=AsAag3490.t1
Asue_scaffold6	AUGUSTUS	CDS	20125889	20125987	.	-	0	ID=AsAag3490.t1.cds;Parent=AsAag3490.t1
Asue_scaffold6	AUGUSTUS	CDS	20126086	20126185	.	-	1	ID=AsAag3490.t1.cds;Parent=AsAag3490.t1
Asue_scaffold6	AUGUSTUS	CDS	20126276	20126364	.	-	0	ID=AsAag3490.t1.cds;Parent=AsAag3490.t1
Asue_scaffold6	AUGUSTUS	CDS	20126463	20126663	.	-	0	ID=AsAag3490.t1.cds;Parent=AsAag3490.t1
Asue_scaffold6	AUGUSTUS	CDS	20126852	20126953	.	-	0	ID=AsAag3490.t1.cds;Parent=AsAag3490.t1
Asue_scaffold6	AUGUSTUS	CDS	20127045	20127519	.	-	1	ID=AsAag3490.t1.cds;Parent=AsAag3490.t1
Asue_scaffold6	AUGUSTUS	CDS	20127638	20128413	.	-	0	ID=AsAag3490.t1.cds;Parent=AsAag3490.t1
Asue_scaffold6	AUGUSTUS	exon	20125738	20125800	.	-	.	ID=AsAag3490.t1.exon1;Parent=AsAag3490.t1
Asue_scaffold6	AUGUSTUS	exon	20125889	20125987	.	-	.	ID=AsAag3490.t1.exon2;Parent=AsAag3490.t1
Asue_scaffold6	AUGUSTUS	exon	20126086	20126185	.	-	.	ID=AsAag3490.t1.exon3;Parent=AsAag3490.t1
Asue_scaffold6	AUGUSTUS	exon	20126276	20126364	.	-	.	ID=AsAag3490.t1.exon4;Parent=AsAag3490.t1
Asue_scaffold6	AUGUSTUS	exon	20126463	20126663	.	-	.	ID=AsAag3490.t1.exon5;Parent=AsAag3490.t1
Asue_scaffold6	AUGUSTUS	exon	20126852	20126953	.	-	.	ID=AsAag3490.t1.exon6;Parent=AsAag3490.t1
Asue_scaffold6	AUGUSTUS	exon	20127045	20127519	.	-	.	ID=AsAag3490.t1.exon7;Parent=AsAag3490.t1
Asue_scaffold6	AUGUSTUS	exon	20127638	20128413	.	-	.	ID=AsAag3490.t1.exon8;Parent=AsAag3490.t1
###
# start gene g3491
# protein sequence = [MASTIDVTKYGHSPVHHAVVTRDYAGLKKLLSALPKMRDPSEVKNEAASVAEETKADSIAAVIDRRDVVNRDTALHLA
# VKLGDETSAEMLMAAGADWSLQNEHGWSALQEAICGREERIAMIIVRHYQPLAWAKWCRRLPRLLATMHRMRDFYMEITFHFESSVIPFISRVAPSDT
# YKIWKRGANLRADMTLAGFDGFRIQRSDQTILFLGDGSEDGKVPSGSLLMISHKDKEIMNALDGAGAAASEEEVRQEVAAMSKTSIFRPGIDVTQAVL
# FPQLTWRRQEKTEMVGQWKAKVYDMHNVVVSIKSRRVPGAMTDEELFSNTNQENDTESEDLGDILTEDEKRQLELALKLDSPEESSNSESSRISQKQN
# SCSFEDREIPVTDGNGYCKQEKKGWFSGWRKREEGHKRSSVPPRSSLSVDEKVSDLLGDDDSPSRGGRPIKPGRHSTVETVVRDENRGSRDSSKASTS
# EGSGSSKRKEGSKENEYKKGLRPVLWLSERFPLQTKELLPLLDILANKVKAIRRLRELMTTKLPAGTFPVKVAIPVIPTIRVLVTFTKFEELEAIEDE
# FVTPPSSPTSSVKNSPREEIQSLSNSSSSWFQWIKTPSQRPSTSSSSAGFNIGKAENDQDPFAIPRGYNWITAEEKKKKVQEKNKAKKGKSSQNSXXX
# XXXXXXXSFFVSENINTQSRKNLADYYYWKKKIK]
# Evidence for and against this transcript:
# % of transcript supported by hints (any source): 60
# CDS exons: 2/2
#      P:   2 
# CDS introns: 1/1
#      E:   1 
#      P:   1 
# 5'UTR exons and introns: 0/1
# 3'UTR exons and introns: 0/1
# hint groups fully obeyed: 2
#      E:   1 
#      P:   1 
# incompatible hint groups: 2
#      P:   2 (TRINITY_GG_101_c173_g1_i1,AL1G14490.t1)
# end gene g3491
Asue_scaffold6	AUGUSTUS	gene	20132050	20134915	.	+	.	ID=AsAag3491
Asue_scaffold6	AUGUSTUS	mRNA	20132050	20134915	.	+	.	ID=AsAag3491.t1;Parent=AsAag3491
Asue_scaffold6	AUGUSTUS	CDS	20132483	20134105	.	+	0	ID=AsAag3491.t1.cds;Parent=AsAag3491.t1
Asue_scaffold6	AUGUSTUS	CDS	20134186	20134665	.	+	0	ID=AsAag3491.t1.cds;Parent=AsAag3491.t1
Asue_scaffold6	AUGUSTUS	exon	20132483	20134105	.	+	.	ID=AsAag3491.t1.exon1;Parent=AsAag3491.t1
Asue_scaffold6	AUGUSTUS	exon	20134186	20134665	.	+	.	ID=AsAag3491.t1.exon2;Parent=AsAag3491.t1
###
# start gene g3492
# protein sequence = [MRTEAEKSLEQRKVSWPDAYGKDIAHVQEFELSASEDGEHAGNSRRKYCGVCKIQ]
# Evidence for and against this transcript:
# % of transcript supported by hints (any source): 40
# CDS exons: 1/2
#      P:   1 
# CDS introns: 1/1
#      E:   1 
#      P:   1 
# 5'UTR exons and introns: 0/1
# 3'UTR exons and introns: 0/1
# hint groups fully obeyed: 2
#      E:   1 
#      P:   1 
# incompatible hint groups: 2
#      P:   2 (AL1G14490.t1,TRINITY_GG_101_c4658_g1_i1)
# end gene g3492
Asue_scaffold6	AUGUSTUS	gene	20134964	20135595	.	-	.	ID=AsAag3492
Asue_scaffold6	AUGUSTUS	mRNA	20134964	20135595	.	-	.	ID=AsAag3492.t1;Parent=AsAag3492
Asue_scaffold6	AUGUSTUS	CDS	20135131	20135200	.	-	1	ID=AsAag3492.t1.cds;Parent=AsAag3492.t1
Asue_scaffold6	AUGUSTUS	CDS	20135317	20135414	.	-	0	ID=AsAag3492.t1.cds;Parent=AsAag3492.t1
Asue_scaffold6	AUGUSTUS	exon	20135131	20135200	.	-	.	ID=AsAag3492.t1.exon1;Parent=AsAag3492.t1
Asue_scaffold6	AUGUSTUS	exon	20135317	20135414	.	-	.	ID=AsAag3492.t1.exon2;Parent=AsAag3492.t1
###
# start gene g3493
# protein sequence = [MMMIQRRGGGERQDSSAAAYNVVHKLPHGDSPYVRAKHVQLVEKDAEAAIELFWRAIEARDRVDSALKDMALLMKQQN
# RAEEAIDAIQSFRDLCSRQAQESLDNVLIDLYKKCGRIEEQVELLKQKLWMIYQGEAFNGKPTKTARSHGKKFQVTVEKETSRILGNLGWAYMQLMDY
# TAAEAVYRKAQLIEPDANKACNLCTCLIKQGKHDEARSIIFRDVLIENKEGSGDPRLMARVQELLSELKPQEEEVASVSVECEVGMDEIAVVEGLDEF
# VKEWRRPYRTRRLPIFEEILPLRDQLAC]
# Evidence for and against this transcript:
# % of transcript supported by hints (any source): 77.8
# CDS exons: 4/4
#      P:   4 
# CDS introns: 3/3
#      E:   3 
#      P:   3 
# 5'UTR exons and introns: 0/1
# 3'UTR exons and introns: 0/1
# hint groups fully obeyed: 6
#      E:   3 
#      P:   3 
# incompatible hint groups: 5
#      P:   5 (TRINITY_GG_101_c835_g1_i1,AL1G14480.t1)
# end gene g3493
Asue_scaffold6	AUGUSTUS	gene	20137910	20139270	.	+	.	ID=AsAag3493
Asue_scaffold6	AUGUSTUS	mRNA	20137910	20139270	.	+	.	ID=AsAag3493.t1;Parent=AsAag3493
Asue_scaffold6	AUGUSTUS	CDS	20137969	20138088	.	+	0	ID=AsAag3493.t1.cds;Parent=AsAag3493.t1
Asue_scaffold6	AUGUSTUS	CDS	20138195	20138407	.	+	0	ID=AsAag3493.t1.cds;Parent=AsAag3493.t1
Asue_scaffold6	AUGUSTUS	CDS	20138507	20138662	.	+	0	ID=AsAag3493.t1.cds;Parent=AsAag3493.t1
Asue_scaffold6	AUGUSTUS	CDS	20138759	20139178	.	+	0	ID=AsAag3493.t1.cds;Parent=AsAag3493.t1
Asue_scaffold6	AUGUSTUS	exon	20137969	20138088	.	+	.	ID=AsAag3493.t1.exon1;Parent=AsAag3493.t1
Asue_scaffold6	AUGUSTUS	exon	20138195	20138407	.	+	.	ID=AsAag3493.t1.exon2;Parent=AsAag3493.t1
Asue_scaffold6	AUGUSTUS	exon	20138507	20138662	.	+	.	ID=AsAag3493.t1.exon3;Parent=AsAag3493.t1
Asue_scaffold6	AUGUSTUS	exon	20138759	20139178	.	+	.	ID=AsAag3493.t1.exon4;Parent=AsAag3493.t1
###
# start gene g3494
# protein sequence = [MGQQSLIYSFVARGTVILAEYTEFKGNFTSVAAQCLQKLPSSNNKFTYNCDGHTFNYLADNGFTYCVVVVESAGRQIP
# MAFLERVKEDFNKRYGGGKASTAKANSLNKEFGSKLKEHMQYCADHPEEISKLSKVKAQVTEVKGVMMENIEKVLDRGEKIELLVDKTENLRSQAQDF
# RTQGTKMKRKLWFENMKIKLIVFGIIVALILIIILSVCHGFKCT]
# Evidence for and against this transcript:
# % of transcript supported by hints (any source): 81.8
# CDS exons: 5/5
#      P:   5 
# CDS introns: 4/4
#      P:   4 
# 5'UTR exons and introns: 0/1
# 3'UTR exons and introns: 0/1
# hint groups fully obeyed: 5
#      P:   5 
# incompatible hint groups: 4
#      P:   4 (TRINITY_GG_101_c835_g1_i2,AL1G14470.t1)
# end gene g3494
Asue_scaffold6	AUGUSTUS	gene	20139367	20141055	.	-	.	ID=AsAag3494
Asue_scaffold6	AUGUSTUS	mRNA	20139367	20141055	.	-	.	ID=AsAag3494.t1;Parent=AsAag3494
Asue_scaffold6	AUGUSTUS	CDS	20139655	20139801	.	-	0	ID=AsAag3494.t1.cds;Parent=AsAag3494.t1
Asue_scaffold6	AUGUSTUS	CDS	20139896	20139958	.	-	0	ID=AsAag3494.t1.cds;Parent=AsAag3494.t1
Asue_scaffold6	AUGUSTUS	CDS	20140041	20140161	.	-	1	ID=AsAag3494.t1.cds;Parent=AsAag3494.t1
Asue_scaffold6	AUGUSTUS	CDS	20140242	20140383	.	-	2	ID=AsAag3494.t1.cds;Parent=AsAag3494.t1
Asue_scaffold6	AUGUSTUS	CDS	20140657	20140846	.	-	0	ID=AsAag3494.t1.cds;Parent=AsAag3494.t1
Asue_scaffold6	AUGUSTUS	exon	20139655	20139801	.	-	.	ID=AsAag3494.t1.exon1;Parent=AsAag3494.t1
Asue_scaffold6	AUGUSTUS	exon	20139896	20139958	.	-	.	ID=AsAag3494.t1.exon2;Parent=AsAag3494.t1
Asue_scaffold6	AUGUSTUS	exon	20140041	20140161	.	-	.	ID=AsAag3494.t1.exon3;Parent=AsAag3494.t1
Asue_scaffold6	AUGUSTUS	exon	20140242	20140383	.	-	.	ID=AsAag3494.t1.exon4;Parent=AsAag3494.t1
Asue_scaffold6	AUGUSTUS	exon	20140657	20140846	.	-	.	ID=AsAag3494.t1.exon5;Parent=AsAag3494.t1
###
# start gene g3495
# protein sequence = [MAQQSLIYSFVARGTVILVEFTDFKGNFTSIAAQCLQKLPSSNNKFTYNCDGHTFNYLVEDGFTYCVVAVDSAGRQIP
# MAFLERVKEDFNKRYGGGKAATAQANSLNKEFGSKLKEHMQYCMDHPDEISKLAKVKAQVSEVKGVMMENIEKVLDRGEKIELLVDKTENLRSQAQDF
# RTTGTQMRRKMWLQNMKIKLIVLAIIIALILIIVLSVCHGFKC]
# Evidence for and against this transcript:
# % of transcript supported by hints (any source): 81.8
# CDS exons: 5/5
#      P:   5 
# CDS introns: 4/4
#      E:   4 
#      P:   4 
# 5'UTR exons and introns: 0/1
# 3'UTR exons and introns: 0/1
# hint groups fully obeyed: 9
#      E:   4 
#      P:   5 
# incompatible hint groups: 6
#      P:   6 (TRINITY_GG_101_c2703_g1_i1,AL1G14460.t1)
# end gene g3495
Asue_scaffold6	AUGUSTUS	gene	20142020	20143954	.	+	.	ID=AsAag3495
Asue_scaffold6	AUGUSTUS	mRNA	20142020	20143954	.	+	.	ID=AsAag3495.t1;Parent=AsAag3495
Asue_scaffold6	AUGUSTUS	CDS	20142126	20142315	.	+	0	ID=AsAag3495.t1.cds;Parent=AsAag3495.t1
Asue_scaffold6	AUGUSTUS	CDS	20142867	20143008	.	+	2	ID=AsAag3495.t1.cds;Parent=AsAag3495.t1
Asue_scaffold6	AUGUSTUS	CDS	20143095	20143215	.	+	1	ID=AsAag3495.t1.cds;Parent=AsAag3495.t1
Asue_scaffold6	AUGUSTUS	CDS	20143417	20143479	.	+	0	ID=AsAag3495.t1.cds;Parent=AsAag3495.t1
Asue_scaffold6	AUGUSTUS	CDS	20143617	20143760	.	+	0	ID=AsAag3495.t1.cds;Parent=AsAag3495.t1
Asue_scaffold6	AUGUSTUS	exon	20142126	20142315	.	+	.	ID=AsAag3495.t1.exon1;Parent=AsAag3495.t1
Asue_scaffold6	AUGUSTUS	exon	20142867	20143008	.	+	.	ID=AsAag3495.t1.exon2;Parent=AsAag3495.t1
Asue_scaffold6	AUGUSTUS	exon	20143095	20143215	.	+	.	ID=AsAag3495.t1.exon3;Parent=AsAag3495.t1
Asue_scaffold6	AUGUSTUS	exon	20143417	20143479	.	+	.	ID=AsAag3495.t1.exon4;Parent=AsAag3495.t1
Asue_scaffold6	AUGUSTUS	exon	20143617	20143760	.	+	.	ID=AsAag3495.t1.exon5;Parent=AsAag3495.t1
###
# start gene g3496
# protein sequence = [MEFDIPLPEELELLEANSHIYEEEEDDDYLNFEPPYPYPIDGDEEKEEERVAQKEPHVQQLESSDINGCKRPRSLISD
# PIVNLDEVSPASDKRSKIDNTRVEIEDEDWLRFSPVKEVVHAMEEEEEVVIPQETILSRYASEIDGECVPITAPDGGERVYAKFCRALGDEEVKKLDV
# KDKSHGLIKDPISVLLQQSEKEAFNKVLQASSEDQNETNSAEASVMHEKLWVDKYSPSSFTELLSDEQTNREVLLWLKQWDASVFGSEIRSTTEEVLS
# ALKRHSTTTHHQKSDSAFTRKKQFNRWSKESFGHPKNADVSNTNTADNNDLWNKKSKLTGPPEQKILLLCGAPGLGKTTLAHIAAKHCGYHVVEINAS
# DERSASAIETRILDVVQMNSVTADSRPKCLVIDEIDGALGDGKGAVDVILKMVLAERKHATGKENMENVKTSSKKERRTAPLSRPVICICNDLYAPAL
# RPLRQIAKVHIFVQPTVSRVVNRLKYICNMEGMKARSFGLSALAEYTECDIRSCLNTLQFLYKKNETINVIDIGSQVVGRKDMSKSLFDIWKEIFTTR
# KMKRERSNDASGSGAKNFDFLHTLISSRGDFDMIFDGIHENILQLHYHDPVMDKTISCLDCLGTSDLLHRYIMRTQQMPLYVYFPSLAIPIHRRVAQI
# QKPIIEWPKSYHRCRTLLVEKQESLRSWHHKIPPYIGRHLSIKSFVEDSISPLLHILSPPTLRPVASHLLSDRQKDQLAGLVMLMCSYSLTYKNVKSD
# PVLSNLRDDAASDALVLALDPHLFDFINFKXXXXXXXXXXXXGHQFKHHVLALAMKQVLVHEVEKQKILQASGGRSGILNKPEIKKINQDLARKTNAA
# ANESQRNPITSKPPSVSVGIATTSKPNSSDVKKASRTALNFFDRFRKSRKDYEDPEDVQKRATAKRDSRPLLFKFNEGFTNAVKRPVRMREFLL]
# Evidence for and against this transcript:
# % of transcript supported by hints (any source): 93.3
# CDS exons: 22/22
#      P:  22 
# CDS introns: 20/21
#      P:  20 
# 5'UTR exons and introns: 0/1
# 3'UTR exons and introns: 0/1
# hint groups fully obeyed: 17
#      P:  17 
# incompatible hint groups: 14
#      P:  14 (AL1G14450.t1,TRINITY_GG_101_c3680_g1_i1,TRINITY_GG_101_c2988_g1_i1)
# end gene g3496
Asue_scaffold6	AUGUSTUS	gene	20144530	20150763	.	+	.	ID=AsAag3496
Asue_scaffold6	AUGUSTUS	mRNA	20144530	20150763	.	+	.	ID=AsAag3496.t1;Parent=AsAag3496
Asue_scaffold6	AUGUSTUS	CDS	20144599	20145008	.	+	0	ID=AsAag3496.t1.cds;Parent=AsAag3496.t1
Asue_scaffold6	AUGUSTUS	CDS	20145089	20145222	.	+	1	ID=AsAag3496.t1.cds;Parent=AsAag3496.t1
Asue_scaffold6	AUGUSTUS	CDS	20145432	20145631	.	+	2	ID=AsAag3496.t1.cds;Parent=AsAag3496.t1
Asue_scaffold6	AUGUSTUS	CDS	20145756	20146028	.	+	0	ID=AsAag3496.t1.cds;Parent=AsAag3496.t1
Asue_scaffold6	AUGUSTUS	CDS	20146153	20146239	.	+	0	ID=AsAag3496.t1.cds;Parent=AsAag3496.t1
Asue_scaffold6	AUGUSTUS	CDS	20146390	20146491	.	+	0	ID=AsAag3496.t1.cds;Parent=AsAag3496.t1
Asue_scaffold6	AUGUSTUS	CDS	20146597	20146662	.	+	0	ID=AsAag3496.t1.cds;Parent=AsAag3496.t1
Asue_scaffold6	AUGUSTUS	CDS	20146947	20147107	.	+	0	ID=AsAag3496.t1.cds;Parent=AsAag3496.t1
Asue_scaffold6	AUGUSTUS	CDS	20147307	20147351	.	+	1	ID=AsAag3496.t1.cds;Parent=AsAag3496.t1
Asue_scaffold6	AUGUSTUS	CDS	20147692	20147765	.	+	1	ID=AsAag3496.t1.cds;Parent=AsAag3496.t1
Asue_scaffold6	AUGUSTUS	CDS	20147892	20147959	.	+	2	ID=AsAag3496.t1.cds;Parent=AsAag3496.t1
Asue_scaffold6	AUGUSTUS	CDS	20148292	20148360	.	+	0	ID=AsAag3496.t1.cds;Parent=AsAag3496.t1
Asue_scaffold6	AUGUSTUS	CDS	20148441	20148538	.	+	0	ID=AsAag3496.t1.cds;Parent=AsAag3496.t1
Asue_scaffold6	AUGUSTUS	CDS	20148625	20148706	.	+	1	ID=AsAag3496.t1.cds;Parent=AsAag3496.t1
Asue_scaffold6	AUGUSTUS	CDS	20148809	20148887	.	+	0	ID=AsAag3496.t1.cds;Parent=AsAag3496.t1
Asue_scaffold6	AUGUSTUS	CDS	20148964	20149051	.	+	2	ID=AsAag3496.t1.cds;Parent=AsAag3496.t1
Asue_scaffold6	AUGUSTUS	CDS	20149137	20149290	.	+	1	ID=AsAag3496.t1.cds;Parent=AsAag3496.t1
Asue_scaffold6	AUGUSTUS	CDS	20149402	20149629	.	+	0	ID=AsAag3496.t1.cds;Parent=AsAag3496.t1
Asue_scaffold6	AUGUSTUS	CDS	20149692	20149751	.	+	0	ID=AsAag3496.t1.cds;Parent=AsAag3496.t1
Asue_scaffold6	AUGUSTUS	CDS	20149852	20150090	.	+	0	ID=AsAag3496.t1.cds;Parent=AsAag3496.t1
Asue_scaffold6	AUGUSTUS	CDS	20150261	20150360	.	+	1	ID=AsAag3496.t1.cds;Parent=AsAag3496.t1
Asue_scaffold6	AUGUSTUS	CDS	20150507	20150560	.	+	0	ID=AsAag3496.t1.cds;Parent=AsAag3496.t1
Asue_scaffold6	AUGUSTUS	exon	20144599	20145008	.	+	.	ID=AsAag3496.t1.exon1;Parent=AsAag3496.t1
Asue_scaffold6	AUGUSTUS	exon	20145089	20145222	.	+	.	ID=AsAag3496.t1.exon2;Parent=AsAag3496.t1
Asue_scaffold6	AUGUSTUS	exon	20145432	20145631	.	+	.	ID=AsAag3496.t1.exon3;Parent=AsAag3496.t1
Asue_scaffold6	AUGUSTUS	exon	20145756	20146028	.	+	.	ID=AsAag3496.t1.exon4;Parent=AsAag3496.t1
Asue_scaffold6	AUGUSTUS	exon	20146153	20146239	.	+	.	ID=AsAag3496.t1.exon5;Parent=AsAag3496.t1
Asue_scaffold6	AUGUSTUS	exon	20146390	20146491	.	+	.	ID=AsAag3496.t1.exon6;Parent=AsAag3496.t1
Asue_scaffold6	AUGUSTUS	exon	20146597	20146662	.	+	.	ID=AsAag3496.t1.exon7;Parent=AsAag3496.t1
Asue_scaffold6	AUGUSTUS	exon	20146947	20147107	.	+	.	ID=AsAag3496.t1.exon8;Parent=AsAag3496.t1
Asue_scaffold6	AUGUSTUS	exon	20147307	20147351	.	+	.	ID=AsAag3496.t1.exon9;Parent=AsAag3496.t1
Asue_scaffold6	AUGUSTUS	exon	20147692	20147765	.	+	.	ID=AsAag3496.t1.exon10;Parent=AsAag3496.t1
Asue_scaffold6	AUGUSTUS	exon	20147892	20147959	.	+	.	ID=AsAag3496.t1.exon11;Parent=AsAag3496.t1
Asue_scaffold6	AUGUSTUS	exon	20148292	20148360	.	+	.	ID=AsAag3496.t1.exon12;Parent=AsAag3496.t1
Asue_scaffold6	AUGUSTUS	exon	20148441	20148538	.	+	.	ID=AsAag3496.t1.exon13;Parent=AsAag3496.t1
Asue_scaffold6	AUGUSTUS	exon	20148625	20148706	.	+	.	ID=AsAag3496.t1.exon14;Parent=AsAag3496.t1
Asue_scaffold6	AUGUSTUS	exon	20148809	20148887	.	+	.	ID=AsAag3496.t1.exon15;Parent=AsAag3496.t1
Asue_scaffold6	AUGUSTUS	exon	20148964	20149051	.	+	.	ID=AsAag3496.t1.exon16;Parent=AsAag3496.t1
Asue_scaffold6	AUGUSTUS	exon	20149137	20149290	.	+	.	ID=AsAag3496.t1.exon17;Parent=AsAag3496.t1
Asue_scaffold6	AUGUSTUS	exon	20149402	20149629	.	+	.	ID=AsAag3496.t1.exon18;Parent=AsAag3496.t1
Asue_scaffold6	AUGUSTUS	exon	20149692	20149751	.	+	.	ID=AsAag3496.t1.exon19;Parent=AsAag3496.t1
Asue_scaffold6	AUGUSTUS	exon	20149852	20150090	.	+	.	ID=AsAag3496.t1.exon20;Parent=AsAag3496.t1
Asue_scaffold6	AUGUSTUS	exon	20150261	20150360	.	+	.	ID=AsAag3496.t1.exon21;Parent=AsAag3496.t1
Asue_scaffold6	AUGUSTUS	exon	20150507	20150560	.	+	.	ID=AsAag3496.t1.exon22;Parent=AsAag3496.t1
###
# start gene g3497
# protein sequence = [MEKAIERQRILLQHLQPSSSSSDASLSASPCLAKETAAYQYGDDVVIVAAQRTALCKAKRGSFKDTYPDELLASVLRA
# LIEKTNVNPSEVGDIVVGTVLGPGSQRASECRMAAFYAGFPETVPIRIVNRQCSSGLQAVADVAAAIRAGFYDIGIGAGLESMTTNPRGWKGPVNPKV
# KKFEQAHSCLLPMGITSENVAHRFNVSRKEQDQASVDSHRKAASATASGKFKDEIIPVKTKIVDPTTGDEKSITVSVDDGIRPNTTLSGLAKLRPVFK
# EDGTTTAGNSSQLSDGAGAVLLMRRNVAMQKGLPILGVFRTFAAVGVDPAIMGVGPAVAIPAAVKAAGLELNDIDLFEINEAFASQFVYCRNKLGIDP
# EKVNVKGGAIAIGHPLGATGARCVATLLHEMKRRGKDCRFGVVSMCIGSGMGAAAVFERGGGVDELRDVRKVEGL]
# Evidence for and against this transcript:
# % of transcript supported by hints (any source): 93.1
# CDS exons: 14/14
#      P:  14 
# CDS introns: 13/13
#      E:  11 
#      P:  13 
# 5'UTR exons and introns: 0/1
# 3'UTR exons and introns: 0/1
# hint groups fully obeyed: 20
#      E:  11 
#      P:   9 
# incompatible hint groups: 5
#      P:   5 (AL1G14430.t1)
# end gene g3497
Asue_scaffold6	AUGUSTUS	gene	20151219	20154005	.	-	.	ID=AsAag3497
Asue_scaffold6	AUGUSTUS	mRNA	20151219	20154005	.	-	.	ID=AsAag3497.t1;Parent=AsAag3497
Asue_scaffold6	AUGUSTUS	CDS	20151332	20151417	.	-	2	ID=AsAag3497.t1.cds;Parent=AsAag3497.t1
Asue_scaffold6	AUGUSTUS	CDS	20151486	20151569	.	-	2	ID=AsAag3497.t1.cds;Parent=AsAag3497.t1
Asue_scaffold6	AUGUSTUS	CDS	20151641	20151749	.	-	0	ID=AsAag3497.t1.cds;Parent=AsAag3497.t1
Asue_scaffold6	AUGUSTUS	CDS	20151855	20151978	.	-	1	ID=AsAag3497.t1.cds;Parent=AsAag3497.t1
Asue_scaffold6	AUGUSTUS	CDS	20152048	20152144	.	-	2	ID=AsAag3497.t1.cds;Parent=AsAag3497.t1
Asue_scaffold6	AUGUSTUS	CDS	20152240	20152372	.	-	0	ID=AsAag3497.t1.cds;Parent=AsAag3497.t1
Asue_scaffold6	AUGUSTUS	CDS	20152477	20152554	.	-	0	ID=AsAag3497.t1.cds;Parent=AsAag3497.t1
Asue_scaffold6	AUGUSTUS	CDS	20152637	20152744	.	-	0	ID=AsAag3497.t1.cds;Parent=AsAag3497.t1
Asue_scaffold6	AUGUSTUS	CDS	20152817	20152884	.	-	2	ID=AsAag3497.t1.cds;Parent=AsAag3497.t1
Asue_scaffold6	AUGUSTUS	CDS	20152964	20153062	.	-	2	ID=AsAag3497.t1.cds;Parent=AsAag3497.t1
Asue_scaffold6	AUGUSTUS	CDS	20153155	20153281	.	-	0	ID=AsAag3497.t1.cds;Parent=AsAag3497.t1
Asue_scaffold6	AUGUSTUS	CDS	20153367	20153451	.	-	1	ID=AsAag3497.t1.cds;Parent=AsAag3497.t1
Asue_scaffold6	AUGUSTUS	CDS	20153551	20153615	.	-	0	ID=AsAag3497.t1.cds;Parent=AsAag3497.t1
Asue_scaffold6	AUGUSTUS	CDS	20153850	20153930	.	-	0	ID=AsAag3497.t1.cds;Parent=AsAag3497.t1
Asue_scaffold6	AUGUSTUS	exon	20151332	20151417	.	-	.	ID=AsAag3497.t1.exon1;Parent=AsAag3497.t1
Asue_scaffold6	AUGUSTUS	exon	20151486	20151569	.	-	.	ID=AsAag3497.t1.exon2;Parent=AsAag3497.t1
Asue_scaffold6	AUGUSTUS	exon	20151641	20151749	.	-	.	ID=AsAag3497.t1.exon3;Parent=AsAag3497.t1
Asue_scaffold6	AUGUSTUS	exon	20151855	20151978	.	-	.	ID=AsAag3497.t1.exon4;Parent=AsAag3497.t1
Asue_scaffold6	AUGUSTUS	exon	20152048	20152144	.	-	.	ID=AsAag3497.t1.exon5;Parent=AsAag3497.t1
Asue_scaffold6	AUGUSTUS	exon	20152240	20152372	.	-	.	ID=AsAag3497.t1.exon6;Parent=AsAag3497.t1
Asue_scaffold6	AUGUSTUS	exon	20152477	20152554	.	-	.	ID=AsAag3497.t1.exon7;Parent=AsAag3497.t1
Asue_scaffold6	AUGUSTUS	exon	20152637	20152744	.	-	.	ID=AsAag3497.t1.exon8;Parent=AsAag3497.t1
Asue_scaffold6	AUGUSTUS	exon	20152817	20152884	.	-	.	ID=AsAag3497.t1.exon9;Parent=AsAag3497.t1
Asue_scaffold6	AUGUSTUS	exon	20152964	20153062	.	-	.	ID=AsAag3497.t1.exon10;Parent=AsAag3497.t1
Asue_scaffold6	AUGUSTUS	exon	20153155	20153281	.	-	.	ID=AsAag3497.t1.exon11;Parent=AsAag3497.t1
Asue_scaffold6	AUGUSTUS	exon	20153367	20153451	.	-	.	ID=AsAag3497.t1.exon12;Parent=AsAag3497.t1
Asue_scaffold6	AUGUSTUS	exon	20153551	20153615	.	-	.	ID=AsAag3497.t1.exon13;Parent=AsAag3497.t1
Asue_scaffold6	AUGUSTUS	exon	20153850	20153930	.	-	.	ID=AsAag3497.t1.exon14;Parent=AsAag3497.t1
###
# start gene g3498
# protein sequence = [MVQYNFKKITVVPNGKEFVDIILSRTQRQTPTVVHKGYKINRLRQFYMRKVKYTQTNFHEKLSTIIEEFPRLDQIHPF
# YGDLLHVLYNKDHYKLALGQVNTARNLISKISKDYVKLLKYGDSLYRCKCLKVAALGRMCTVLKRITPSLAYLEQIRQHMARLPSIDPNTRTVLICGY
# PNVGKSSFMNKVTRADVDVQPYAFTTKSLFVGHTDYKYLRYQVIDTPGILDRPFEDRNIIEMCSITALAHLRAAVLFFLDISGSCGYTIAQQAALFHS
# IKSLFMNKPLVIVCNKTDLMPMENISEEDRKLIEEMKAEAMKTAMGASEESVLLKMSTLTDEGVMSVKNAACERLLDQRVEAKMKSKKINDHLNRFHV
# AMPKPRDSIERPPCIPQVVLEAKAKEAAAMEKRKTEKDLEEENGGAGVYSASLKKNYILHHDEWKEDIMPEILDGHNVADFIDPDILERLEELEREEE
# IRQAGVEEADMEMDFEKLSEEEVKQLAAIRKKRAVLIREHRLKKTVAQNRSTVPRKFDKDKKYTTKRMGRELSAMGLDPSSAMNRARSKSRGRKRDRS
# EDAGNDAMDVDDEEQSNKKQRVRSKSRTMSISRSQSRPPAHEVVPGEGFKDSTQKKSAIKISNKSHKKRDKNARRGEADRVIPTLRPKHLFSGKRGKG
# KTDRR]
# Evidence for and against this transcript:
# % of transcript supported by hints (any source): 42.9
# CDS exons: 1/1
#      P:   1 
# CDS introns: 0/0
# 5'UTR exons and introns: 1/3
#      E:   1 
# 3'UTR exons and introns: 1/3
#      E:   1 
# hint groups fully obeyed: 2
#      E:   2 
# incompatible hint groups: 2
#      P:   2 (TRINITY_GG_101_c242_g1_i1,AL1G14420.t1)
# end gene g3498
Asue_scaffold6	AUGUSTUS	gene	20154170	20157046	.	+	.	ID=AsAag3498
Asue_scaffold6	AUGUSTUS	mRNA	20154170	20157046	.	+	.	ID=AsAag3498.t1;Parent=AsAag3498
Asue_scaffold6	AUGUSTUS	CDS	20154628	20156643	.	+	0	ID=AsAag3498.t1.cds;Parent=AsAag3498.t1
Asue_scaffold6	AUGUSTUS	exon	20154628	20156643	.	+	.	ID=AsAag3498.t1.exon1;Parent=AsAag3498.t1
###
# start gene g3499
# protein sequence = [MRMEFPGSSNQHLGRDRFNGEVGYGNNTREDNICSQTGEEFSNEFLRDFGAQRRVQGGVSRYVEGNHNNRHLVYEDFN
# RILGLQRVDSNMSEGINSSSGYFAESNVADSPRKMFQTATSDVYLPEVXXXXXXXXXXXXXXXXXXXXXXXXXXXXXXXXXXXXXXXXXXXXXXXXXX
# XXXXXXXXXXXXXXXXXXXXXXXXXXXXXXXXXXEAETKAGSQRIRVFLVSSTESSESPKIFNERNMNINRNTNQQTDIDHYQYVSALNGVVDVSPQK
# SSSGQSGTSQTTQFGNASEFSPTFHLRDSPTSVHTWEHKDCNSPTFMKPYANTNAVHFMPKMQIPRNSFGQQSPPASPFSAHKRANTDVPYFADQNGF
# FDPYLAAPNFPQQHRLFFETTTQKQKHPEVNLHDRRPSDDIYPHGQAYIGAEKLTLKKNALSDPQLHDESQINNGLEAFTKQPWKILRKNLHVVATSK
# WEDSDDIYFNNPEGKRSKELELTKEVPNNWIDGDHNPGSFDQATKKQDGSNSNSSFSPNYFSPNHQPAAQVTSSDSQDSGSSVFSLSVNTTNENYLDC
# SKDKFNGFQHDMSLDILIRSHTSVTDQLCSTTKSSDKADYSSPNTNFPVEFLRQEPMIPRHDLETNSDDSDTQKSLPREESIHYSGLPLRKVGSRETT
# FMHTQESDDFFKSKLLGPQLIVEDVTNEVISDNLLSATIVPHVHSESDDDHKSYTREKEIKNEDHESEMEEKYKKSRNTDDSFSEAAMVEIEAGIYGL
# XXXXXXXXXXXXXXXXXXXXXXXXXXXXXXXXXXXXXXXXXXXXXXXXXXRQV]
# Evidence for and against this transcript:
# % of transcript supported by hints (any source): 55.6
# CDS exons: 3/3
#      P:   3 
# CDS introns: 2/2
#      P:   2 
# 5'UTR exons and introns: 0/3
# 3'UTR exons and introns: 0/1
# hint groups fully obeyed: 0
# incompatible hint groups: 1
#      P:   1 (TRINITY_GG_101_c47_g1_i1)
# end gene g3499
Asue_scaffold6	AUGUSTUS	gene	20158941	20162245	.	-	.	ID=AsAag3499
Asue_scaffold6	AUGUSTUS	mRNA	20158941	20162245	.	-	.	ID=AsAag3499.t1;Parent=AsAag3499
Asue_scaffold6	AUGUSTUS	CDS	20158999	20159244	.	-	0	ID=AsAag3499.t1.cds;Parent=AsAag3499.t1
Asue_scaffold6	AUGUSTUS	CDS	20159347	20159667	.	-	0	ID=AsAag3499.t1.cds;Parent=AsAag3499.t1
Asue_scaffold6	AUGUSTUS	CDS	20159748	20161634	.	-	0	ID=AsAag3499.t1.cds;Parent=AsAag3499.t1
Asue_scaffold6	AUGUSTUS	exon	20158999	20159244	.	-	.	ID=AsAag3499.t1.exon1;Parent=AsAag3499.t1
Asue_scaffold6	AUGUSTUS	exon	20159347	20159667	.	-	.	ID=AsAag3499.t1.exon2;Parent=AsAag3499.t1
Asue_scaffold6	AUGUSTUS	exon	20159748	20161634	.	-	.	ID=AsAag3499.t1.exon3;Parent=AsAag3499.t1
###
# start gene g3500
# protein sequence = [MLNLRRTLNEYXXXXXXXXXXXXXXXXXXXXXXXXXXXXXXXXXXXXXXXXXXXXXLKVSTLSFGAWVTFGNQLDVKE
# AKSILQCCRDHGVNFFDNAEVYANGRAEEIMGQAIRELGWRRSDIVISTKIFWGGPGPNDKGLSRKHIVEGTKASLKRLDMDYVDVLYCHRLXXXXXX
# XXXXXXXXXXXXXXXLLGPDASTPIEETVRAMNYVIDKGWAFYWGTSEWSAQQITEAWGAADRLDLVGPIVEQPEYNMFARHKVETEFLPLYTNHGIG
# LTTWSPLASGVLTGKYNKGAIPSDSRFALENYKNLANRSLVDDVLRKVSGLKPIADELGVTLAQLAIAWCASNPNVSSVITGATRESQIQENMKAVDV
# IPLLTPIVLDKIEQVIQSKPKRPESYR]
# Evidence for and against this transcript:
# % of transcript supported by hints (any source): 61.5
# CDS exons: 5/6
#      P:   5 
# CDS introns: 3/5
#      E:   3 
#      P:   3 
# 5'UTR exons and introns: 0/1
# 3'UTR exons and introns: 0/1
# hint groups fully obeyed: 6
#      E:   3 
#      P:   3 
# incompatible hint groups: 9
#      E:   1 
#      P:   8 (AL1G14400.t1,TRINITY_GG_101_c2065_g1_i1)
# end gene g3500
Asue_scaffold6	AUGUSTUS	gene	20162893	20165335	.	-	.	ID=AsAag3500
Asue_scaffold6	AUGUSTUS	mRNA	20162893	20165335	.	-	.	ID=AsAag3500.t1;Parent=AsAag3500
Asue_scaffold6	AUGUSTUS	CDS	20163207	20163320	.	-	0	ID=AsAag3500.t1.cds;Parent=AsAag3500.t1
Asue_scaffold6	AUGUSTUS	CDS	20163413	20163577	.	-	0	ID=AsAag3500.t1.cds;Parent=AsAag3500.t1
Asue_scaffold6	AUGUSTUS	CDS	20163693	20163836	.	-	0	ID=AsAag3500.t1.cds;Parent=AsAag3500.t1
Asue_scaffold6	AUGUSTUS	CDS	20163987	20164182	.	-	1	ID=AsAag3500.t1.cds;Parent=AsAag3500.t1
Asue_scaffold6	AUGUSTUS	CDS	20164564	20165116	.	-	2	ID=AsAag3500.t1.cds;Parent=AsAag3500.t1
Asue_scaffold6	AUGUSTUS	CDS	20165222	20165249	.	-	0	ID=AsAag3500.t1.cds;Parent=AsAag3500.t1
Asue_scaffold6	AUGUSTUS	exon	20163207	20163320	.	-	.	ID=AsAag3500.t1.exon1;Parent=AsAag3500.t1
Asue_scaffold6	AUGUSTUS	exon	20163413	20163577	.	-	.	ID=AsAag3500.t1.exon2;Parent=AsAag3500.t1
Asue_scaffold6	AUGUSTUS	exon	20163693	20163836	.	-	.	ID=AsAag3500.t1.exon3;Parent=AsAag3500.t1
Asue_scaffold6	AUGUSTUS	exon	20163987	20164182	.	-	.	ID=AsAag3500.t1.exon4;Parent=AsAag3500.t1
Asue_scaffold6	AUGUSTUS	exon	20164564	20165116	.	-	.	ID=AsAag3500.t1.exon5;Parent=AsAag3500.t1
Asue_scaffold6	AUGUSTUS	exon	20165222	20165249	.	-	.	ID=AsAag3500.t1.exon6;Parent=AsAag3500.t1
###
# start gene g3501
# protein sequence = [MAVLPTWLLAMMCLLFFVGAMEKNTTHDKISSLPRSDENEWNQHAVTNPDEVADEVLALTEMSVRNHTERRKLGYFTC
# GTGNPIDDCWRCDRNWHKNRKRLADCGIGFGRNAIGGRDGRFYVVTDPRDDNPVNPRPGTLRHAVIQDRPLWIVFKRDMVIQLKQELIVNSFKTIDGR
# GANVHIANGGCITIQFVTNVIVHGLHIHDCRPTGNAMVRSSETHFGWRTMADGDAISIFGSSHVWIDHNSLSHCADGLVDAVMGSTAITISNNHLTHH
# NEVMLLGHSDSYMRDKAMQVTIAYNHFGVGLIQRMPRCRHGYFHVVNNDYTHWEMYAIGGSANPTINSQGNRYAAPKNPFAKEVTKRVDTPASHWKGW
# NWRSEGDLLQNGAYFTSSGAAASGSYARASSLSAKSSSLVGHITSDAGALPCRRGRQCSS]
# Evidence for and against this transcript:
# % of transcript supported by hints (any source): 76.9
# CDS exons: 5/6
#      P:   5 
# CDS introns: 5/5
#      E:   5 
#      P:   5 
# 5'UTR exons and introns: 0/1
# 3'UTR exons and introns: 0/1
# hint groups fully obeyed: 8
#      E:   5 
#      P:   3 
# incompatible hint groups: 4
#      P:   4 (TRINITY_GG_101_c2326_g1_i1)
# end gene g3501
Asue_scaffold6	AUGUSTUS	gene	20171127	20175545	.	+	.	ID=AsAag3501
Asue_scaffold6	AUGUSTUS	mRNA	20171127	20175545	.	+	.	ID=AsAag3501.t1;Parent=AsAag3501
Asue_scaffold6	AUGUSTUS	CDS	20171305	20171408	.	+	0	ID=AsAag3501.t1.cds;Parent=AsAag3501.t1
Asue_scaffold6	AUGUSTUS	CDS	20172157	20172237	.	+	1	ID=AsAag3501.t1.cds;Parent=AsAag3501.t1
Asue_scaffold6	AUGUSTUS	CDS	20173590	20174232	.	+	1	ID=AsAag3501.t1.cds;Parent=AsAag3501.t1
Asue_scaffold6	AUGUSTUS	CDS	20174335	20174438	.	+	0	ID=AsAag3501.t1.cds;Parent=AsAag3501.t1
Asue_scaffold6	AUGUSTUS	CDS	20174555	20174693	.	+	1	ID=AsAag3501.t1.cds;Parent=AsAag3501.t1
Asue_scaffold6	AUGUSTUS	CDS	20174783	20175010	.	+	0	ID=AsAag3501.t1.cds;Parent=AsAag3501.t1
Asue_scaffold6	AUGUSTUS	exon	20171305	20171408	.	+	.	ID=AsAag3501.t1.exon1;Parent=AsAag3501.t1
Asue_scaffold6	AUGUSTUS	exon	20172157	20172237	.	+	.	ID=AsAag3501.t1.exon2;Parent=AsAag3501.t1
Asue_scaffold6	AUGUSTUS	exon	20173590	20174232	.	+	.	ID=AsAag3501.t1.exon3;Parent=AsAag3501.t1
Asue_scaffold6	AUGUSTUS	exon	20174335	20174438	.	+	.	ID=AsAag3501.t1.exon4;Parent=AsAag3501.t1
Asue_scaffold6	AUGUSTUS	exon	20174555	20174693	.	+	.	ID=AsAag3501.t1.exon5;Parent=AsAag3501.t1
Asue_scaffold6	AUGUSTUS	exon	20174783	20175010	.	+	.	ID=AsAag3501.t1.exon6;Parent=AsAag3501.t1
###
# start gene g3502
# protein sequence = [MHASKLGKVLISNGKTARSVPLYRTFVSASPRPLQGKEEAEQCQKVKEAAEAVKEGAKQVKETTEYIQDVASTTAGRV
# TKMTKDVTEKVTETTDSITEKAKGSVSGVLGTAKNATDIIKNKILGGD]
# Evidence for and against this transcript:
# % of transcript supported by hints (any source): 71.4
# CDS exons: 3/3
#      P:   3 
# CDS introns: 2/2
#      P:   2 
# 5'UTR exons and introns: 0/1
# 3'UTR exons and introns: 0/1
# hint groups fully obeyed: 0
# incompatible hint groups: 1
#      P:   1 (AL1G14380.t1)
# end gene g3502
Asue_scaffold6	AUGUSTUS	gene	20176754	20177532	.	-	.	ID=AsAag3502
Asue_scaffold6	AUGUSTUS	mRNA	20176754	20177532	.	-	.	ID=AsAag3502.t1;Parent=AsAag3502
Asue_scaffold6	AUGUSTUS	CDS	20176816	20176965	.	-	0	ID=AsAag3502.t1.cds;Parent=AsAag3502.t1
Asue_scaffold6	AUGUSTUS	CDS	20177060	20177185	.	-	0	ID=AsAag3502.t1.cds;Parent=AsAag3502.t1
Asue_scaffold6	AUGUSTUS	CDS	20177263	20177367	.	-	0	ID=AsAag3502.t1.cds;Parent=AsAag3502.t1
Asue_scaffold6	AUGUSTUS	exon	20176816	20176965	.	-	.	ID=AsAag3502.t1.exon1;Parent=AsAag3502.t1
Asue_scaffold6	AUGUSTUS	exon	20177060	20177185	.	-	.	ID=AsAag3502.t1.exon2;Parent=AsAag3502.t1
Asue_scaffold6	AUGUSTUS	exon	20177263	20177367	.	-	.	ID=AsAag3502.t1.exon3;Parent=AsAag3502.t1
###
# start gene g3503
# protein sequence = [MPMHAKAADQLPPKIVGDKKCIGGVAGVGGFAGVGGVAGVGGLGVPLIGGLGGIGKYGGIGGAAGIGGFHSIGGVGGL
# GGVGGGVGGLGGVGGGVGGLGGAGGGLGGAGGGLGGLGGVGGGGLGKAGGIGVGGGIGGGHGVLIENRVQLLTRLTQLDVEDNSDLPSFVDSLTTLWE
# DFTCLDVSQCLLNKAILPVASKYLALDRPDCLQYFLAFGIKVSQWCAKHLNMSVMSMEESQEREHSNIFFQLLLDYLRFSASSFTAIGKTCFVSDEAS
# AVTVHKFVSEQLNLTKEVIMNAKKVESFSSEIFKAAQVVIESTVRLCKEYSPAMNHDVEMKTNGNVGKAKMEEGNTVGNLVSMITLGVKSLSELGMLA
# ARDGGNLVAILNTSWKGVITLLQIDKQTLVSKVDVGEIILKLISLIKESLRFSAEAWSCSVKENISATEARRVFLPVKFYLINAVKVVALFPSQASMV
# FKEIALCILMISAFKVSLSQQTHGKSASEVMTDLLEKTTVDLLGALLNAAELTQEFRLTLLDSLFDDEQGFSNQICKKQSHDSHTKTSLVDILSLSVE
# SATSARDLLLARVILFQSVMRYSSELDKDAKLAITTKLQWFLDILADKEVYSSVLSSQLPVADGSGKIIIWESMYSALLLSLKTLMIILSSTPAWEEL
# ETFILQNLLHPHFLCWQIVMELWCFWVRHATEDLVVDMINQLCTFMMSMPSSETPLCPDSTLRRTTKSICFLLTHSPKSLTVQVYKNISTESRSDPAP
# GVYLALLLDGFPLNFLPDRIKNDAKRQIFADFFNFIEKFNEKPSYSSRDTVLGAPVFTLSACLRILKMSISEIDAKTLNFVVALIQKYKNSKDETTKE
# RYSEILSETLSIISRSDQLYTCQEMDNVITELQKLFISETDHHHNHLRKSKPNLALFLSGLSKYEMSETETCPKSRAVWELYHFLLRKRHWALVHHAV
# TAFGYFCARTSCNQLWRFVPEDAALAFDVSCGKVAKIERFMSELKMFLEKEQALLSITPSEEELELLAKEGTKVKATVQKLLEGRSQRSMEVEKRPNK
# KRKLPEGICRGMELLQNGVKRFNEGLSELRSDENESEEFQKSLLSQFSCLEDLVSHLLSLTAASD]
# Evidence for and against this transcript:
# % of transcript supported by hints (any source): 73.3
# CDS exons: 6/7
#      P:   6 
# CDS introns: 5/6
#      P:   5 
# 5'UTR exons and introns: 0/1
# 3'UTR exons and introns: 0/1
# hint groups fully obeyed: 0
# incompatible hint groups: 3
#      P:   3 (AL1G14370.t1,AL1G14360.t1,TRINITY_GG_101_c3111_g1_i1)
# end gene g3503
Asue_scaffold6	AUGUSTUS	gene	20177957	20184439	.	+	.	ID=AsAag3503
Asue_scaffold6	AUGUSTUS	mRNA	20177957	20184439	.	+	.	ID=AsAag3503.t1;Parent=AsAag3503
Asue_scaffold6	AUGUSTUS	CDS	20178148	20178570	.	+	0	ID=AsAag3503.t1.cds;Parent=AsAag3503.t1
Asue_scaffold6	AUGUSTUS	CDS	20180517	20180609	.	+	0	ID=AsAag3503.t1.cds;Parent=AsAag3503.t1
Asue_scaffold6	AUGUSTUS	CDS	20180876	20181010	.	+	0	ID=AsAag3503.t1.cds;Parent=AsAag3503.t1
Asue_scaffold6	AUGUSTUS	CDS	20181100	20181189	.	+	0	ID=AsAag3503.t1.cds;Parent=AsAag3503.t1
Asue_scaffold6	AUGUSTUS	CDS	20181278	20181427	.	+	0	ID=AsAag3503.t1.cds;Parent=AsAag3503.t1
Asue_scaffold6	AUGUSTUS	CDS	20181589	20183186	.	+	0	ID=AsAag3503.t1.cds;Parent=AsAag3503.t1
Asue_scaffold6	AUGUSTUS	CDS	20183361	20184243	.	+	1	ID=AsAag3503.t1.cds;Parent=AsAag3503.t1
Asue_scaffold6	AUGUSTUS	exon	20178148	20178570	.	+	.	ID=AsAag3503.t1.exon1;Parent=AsAag3503.t1
Asue_scaffold6	AUGUSTUS	exon	20180517	20180609	.	+	.	ID=AsAag3503.t1.exon2;Parent=AsAag3503.t1
Asue_scaffold6	AUGUSTUS	exon	20180876	20181010	.	+	.	ID=AsAag3503.t1.exon3;Parent=AsAag3503.t1
Asue_scaffold6	AUGUSTUS	exon	20181100	20181189	.	+	.	ID=AsAag3503.t1.exon4;Parent=AsAag3503.t1
Asue_scaffold6	AUGUSTUS	exon	20181278	20181427	.	+	.	ID=AsAag3503.t1.exon5;Parent=AsAag3503.t1
Asue_scaffold6	AUGUSTUS	exon	20181589	20183186	.	+	.	ID=AsAag3503.t1.exon6;Parent=AsAag3503.t1
Asue_scaffold6	AUGUSTUS	exon	20183361	20184243	.	+	.	ID=AsAag3503.t1.exon7;Parent=AsAag3503.t1
###
# start gene g3504
# protein sequence = [MEKIYIVCLFFFLLFGSGHGGVPPFWRDTVVTMTNLIGGPPLTIHCKSKQDDLGPHVVPFKQEYHFKFQPNLWKSTLF
# FCSFQWANQFKWFDIFDAQRDQGLCDQCHWEIKPDGPCRLGKKAKCFPWK]
# Evidence for and against this transcript:
# % of transcript supported by hints (any source): 33.3
# CDS exons: 1/1
#      P:   1 
# CDS introns: 0/0
# 5'UTR exons and introns: 0/1
# 3'UTR exons and introns: 0/1
# hint groups fully obeyed: 0
# incompatible hint groups: 1
#      P:   1 (AL1G14350.t1)
# end gene g3504
Asue_scaffold6	AUGUSTUS	gene	20184777	20185279	.	+	.	ID=AsAag3504
Asue_scaffold6	AUGUSTUS	mRNA	20184777	20185279	.	+	.	ID=AsAag3504.t1;Parent=AsAag3504
Asue_scaffold6	AUGUSTUS	CDS	20184818	20185204	.	+	0	ID=AsAag3504.t1.cds;Parent=AsAag3504.t1
Asue_scaffold6	AUGUSTUS	exon	20184818	20185204	.	+	.	ID=AsAag3504.t1.exon1;Parent=AsAag3504.t1
###
# start gene g3505
# protein sequence = [MRSPRTLEVWKVGTVNYLKSLKLQEKLVSERKAHRIPDTLLSLQHPPTYTLGKRRTDHNLLIPESELTKIGAELHYTQ
# RGGDITFHGPHQAILYPIISLRSIGFGARNYVETLERTMIEFASIYGVKARAGNKCETGVWVGDRKIGAIGVRISSGITSHGLAFNIDPDLKYFEHIV
# PCGIADKEVTSLRRETDTLLPSEEVIHEQLVSCLAKAFSYDDVVWKEDPSVILDTQDKE]
# Evidence for and against this transcript:
# % of transcript supported by hints (any source): 40
# CDS exons: 1/1
#      P:   1 
# CDS introns: 0/0
# 5'UTR exons and introns: 1/3
#      E:   1 
# 3'UTR exons and introns: 0/1
# hint groups fully obeyed: 1
#      E:   1 
# incompatible hint groups: 1
#      P:   1 (AL1G14330.t1)
# end gene g3505
Asue_scaffold6	AUGUSTUS	gene	20209172	20210612	.	-	.	ID=AsAag3505
Asue_scaffold6	AUGUSTUS	mRNA	20209172	20210612	.	-	.	ID=AsAag3505.t1;Parent=AsAag3505
Asue_scaffold6	AUGUSTUS	CDS	20209431	20210138	.	-	0	ID=AsAag3505.t1.cds;Parent=AsAag3505.t1
Asue_scaffold6	AUGUSTUS	exon	20209431	20210138	.	-	.	ID=AsAag3505.t1.exon1;Parent=AsAag3505.t1
###
# start gene g3506
# protein sequence = [MVGFKNRYMLMEVFLDPDKDLLGEGTPIILTQFNLSKAIKDSILVNFGECGLGSSLGSFQVKYVNPITKLCIVRSSRE
# EHRQVWSAITLVKSIGNCPVILNLLDISGCIRACKDTALKCDKEKFEQCSKSLSEEEIRQMNTCLEKIKLLEN]
# Evidence for and against this transcript:
# % of transcript supported by hints (any source): 33.3
# CDS exons: 1/1
#      P:   1 
# CDS introns: 0/0
# 5'UTR exons and introns: 0/1
# 3'UTR exons and introns: 0/1
# hint groups fully obeyed: 0
# incompatible hint groups: 2
#      P:   2 (TRINITY_GG_101_c2111_g1_i1,AL1G14320.t1)
# end gene g3506
Asue_scaffold6	AUGUSTUS	gene	20210755	20211372	.	-	.	ID=AsAag3506
Asue_scaffold6	AUGUSTUS	mRNA	20210755	20211372	.	-	.	ID=AsAag3506.t1;Parent=AsAag3506
Asue_scaffold6	AUGUSTUS	CDS	20210879	20211334	.	-	0	ID=AsAag3506.t1.cds;Parent=AsAag3506.t1
Asue_scaffold6	AUGUSTUS	exon	20210879	20211334	.	-	.	ID=AsAag3506.t1.exon1;Parent=AsAag3506.t1
###
# start gene g3507
# protein sequence = [MITVTSKLSLLPPCFSVVNSSSSRSKDMNMEPKKKVKLREDWRENRCGLCDTYYIAHVKEACAFLGDGMSRIESLEPV
# VHGRGRKPDSLEDTYFGVHQEQLYARKLKPVEGAQWTGIVTTIAIEMLKSNMVEAVVCVQSDPEDRLSPRPVLARTPEEVLAARGVKPTLSPNLNTLE
# LIEASGVKRLLFCGVGCQVQALRTVEQHLNLEKLYVLGTNCVDNGTRDGLDKFLKAASKEPETVLHYEFMQDYKVQLKHLDGHIEEVPYFSLPANDLV
# DVIAPSCYSCFDYTNALADLVIGYMGVPKYSGLNMTDHPQYITVRNERGKEMLSLVENLLEITPTISSGDRRPFVTETVKADDDAKFGRGPAQPAPIF
# VGNIIAFILSLVGPKGLEFARYSLDYHTIRNYLHVNRKWGKQRANSHMPSYAKKIVEMYNKNGQIDKMLSKK]
# Evidence for and against this transcript:
# % of transcript supported by hints (any source): 89.7
# CDS exons: 18/19
#      P:  18 
# CDS introns: 17/18
#      E:  17 
#      P:  17 
# 5'UTR exons and introns: 0/1
# 3'UTR exons and introns: 0/1
# hint groups fully obeyed: 31
#      E:  17 
#      P:  14 
# incompatible hint groups: 11
#      P:  11 (TRINITY_GG_101_c1662_g1_i5)
# end gene g3507
Asue_scaffold6	AUGUSTUS	gene	20213207	20217260	.	+	.	ID=AsAag3507
Asue_scaffold6	AUGUSTUS	mRNA	20213207	20217260	.	+	.	ID=AsAag3507.t1;Parent=AsAag3507
Asue_scaffold6	AUGUSTUS	CDS	20213284	20213362	.	+	0	ID=AsAag3507.t1.cds;Parent=AsAag3507.t1
Asue_scaffold6	AUGUSTUS	CDS	20213785	20213839	.	+	2	ID=AsAag3507.t1.cds;Parent=AsAag3507.t1
Asue_scaffold6	AUGUSTUS	CDS	20213990	20214074	.	+	1	ID=AsAag3507.t1.cds;Parent=AsAag3507.t1
Asue_scaffold6	AUGUSTUS	CDS	20214165	20214276	.	+	0	ID=AsAag3507.t1.cds;Parent=AsAag3507.t1
Asue_scaffold6	AUGUSTUS	CDS	20214598	20214682	.	+	2	ID=AsAag3507.t1.cds;Parent=AsAag3507.t1
Asue_scaffold6	AUGUSTUS	CDS	20214781	20214822	.	+	1	ID=AsAag3507.t1.cds;Parent=AsAag3507.t1
Asue_scaffold6	AUGUSTUS	CDS	20214918	20214996	.	+	1	ID=AsAag3507.t1.cds;Parent=AsAag3507.t1
Asue_scaffold6	AUGUSTUS	CDS	20215081	20215132	.	+	0	ID=AsAag3507.t1.cds;Parent=AsAag3507.t1
Asue_scaffold6	AUGUSTUS	CDS	20215231	20215293	.	+	2	ID=AsAag3507.t1.cds;Parent=AsAag3507.t1
Asue_scaffold6	AUGUSTUS	CDS	20215469	20215566	.	+	2	ID=AsAag3507.t1.cds;Parent=AsAag3507.t1
Asue_scaffold6	AUGUSTUS	CDS	20215643	20215678	.	+	0	ID=AsAag3507.t1.cds;Parent=AsAag3507.t1
Asue_scaffold6	AUGUSTUS	CDS	20215754	20215815	.	+	0	ID=AsAag3507.t1.cds;Parent=AsAag3507.t1
Asue_scaffold6	AUGUSTUS	CDS	20215918	20215945	.	+	1	ID=AsAag3507.t1.cds;Parent=AsAag3507.t1
Asue_scaffold6	AUGUSTUS	CDS	20216041	20216120	.	+	0	ID=AsAag3507.t1.cds;Parent=AsAag3507.t1
Asue_scaffold6	AUGUSTUS	CDS	20216206	20216275	.	+	1	ID=AsAag3507.t1.cds;Parent=AsAag3507.t1
Asue_scaffold6	AUGUSTUS	CDS	20216374	20216431	.	+	0	ID=AsAag3507.t1.cds;Parent=AsAag3507.t1
Asue_scaffold6	AUGUSTUS	CDS	20216602	20216666	.	+	2	ID=AsAag3507.t1.cds;Parent=AsAag3507.t1
Asue_scaffold6	AUGUSTUS	CDS	20216761	20216855	.	+	0	ID=AsAag3507.t1.cds;Parent=AsAag3507.t1
Asue_scaffold6	AUGUSTUS	CDS	20216960	20217050	.	+	1	ID=AsAag3507.t1.cds;Parent=AsAag3507.t1
Asue_scaffold6	AUGUSTUS	exon	20213284	20213362	.	+	.	ID=AsAag3507.t1.exon1;Parent=AsAag3507.t1
Asue_scaffold6	AUGUSTUS	exon	20213785	20213839	.	+	.	ID=AsAag3507.t1.exon2;Parent=AsAag3507.t1
Asue_scaffold6	AUGUSTUS	exon	20213990	20214074	.	+	.	ID=AsAag3507.t1.exon3;Parent=AsAag3507.t1
Asue_scaffold6	AUGUSTUS	exon	20214165	20214276	.	+	.	ID=AsAag3507.t1.exon4;Parent=AsAag3507.t1
Asue_scaffold6	AUGUSTUS	exon	20214598	20214682	.	+	.	ID=AsAag3507.t1.exon5;Parent=AsAag3507.t1
Asue_scaffold6	AUGUSTUS	exon	20214781	20214822	.	+	.	ID=AsAag3507.t1.exon6;Parent=AsAag3507.t1
Asue_scaffold6	AUGUSTUS	exon	20214918	20214996	.	+	.	ID=AsAag3507.t1.exon7;Parent=AsAag3507.t1
Asue_scaffold6	AUGUSTUS	exon	20215081	20215132	.	+	.	ID=AsAag3507.t1.exon8;Parent=AsAag3507.t1
Asue_scaffold6	AUGUSTUS	exon	20215231	20215293	.	+	.	ID=AsAag3507.t1.exon9;Parent=AsAag3507.t1
Asue_scaffold6	AUGUSTUS	exon	20215469	20215566	.	+	.	ID=AsAag3507.t1.exon10;Parent=AsAag3507.t1
Asue_scaffold6	AUGUSTUS	exon	20215643	20215678	.	+	.	ID=AsAag3507.t1.exon11;Parent=AsAag3507.t1
Asue_scaffold6	AUGUSTUS	exon	20215754	20215815	.	+	.	ID=AsAag3507.t1.exon12;Parent=AsAag3507.t1
Asue_scaffold6	AUGUSTUS	exon	20215918	20215945	.	+	.	ID=AsAag3507.t1.exon13;Parent=AsAag3507.t1
Asue_scaffold6	AUGUSTUS	exon	20216041	20216120	.	+	.	ID=AsAag3507.t1.exon14;Parent=AsAag3507.t1
Asue_scaffold6	AUGUSTUS	exon	20216206	20216275	.	+	.	ID=AsAag3507.t1.exon15;Parent=AsAag3507.t1
Asue_scaffold6	AUGUSTUS	exon	20216374	20216431	.	+	.	ID=AsAag3507.t1.exon16;Parent=AsAag3507.t1
Asue_scaffold6	AUGUSTUS	exon	20216602	20216666	.	+	.	ID=AsAag3507.t1.exon17;Parent=AsAag3507.t1
Asue_scaffold6	AUGUSTUS	exon	20216761	20216855	.	+	.	ID=AsAag3507.t1.exon18;Parent=AsAag3507.t1
Asue_scaffold6	AUGUSTUS	exon	20216960	20217050	.	+	.	ID=AsAag3507.t1.exon19;Parent=AsAag3507.t1
###
# start gene g3508
# protein sequence = [MINEGVSQAILVSGESGAGKTESTKMLMRYLAYMGGRAESEGRSVEQQVLEVMNFLKFKGYILAKDRLSNYDEVDACK
# KLLAKVDLKGFQIGKTKVFLRAGQMAELDAHRAEVLGHSARIIQRKVLTYQSRKKFLLLQAASTEIQALCRESNQKMFVSSALCENEKGSDYYSMWLE
# SESCTPRIAKSKNGNPCLLTYGCGMEIEEAKSQQIEALQSALTDIKLQLRETQETKSKEISDLQSALQDMQLEIEELSKGLEMSNDLAAENEQLKESV
# SSLQNKIDESERKYEEISKISEERIKEEVPVIDQSAIIKLEAENQQLKALVSSLEEKIDALDRKHDETSSNITEQLKENVSPDDEIVSNLAAENERLK
# ALVGSLEKKINESGNYSTDEQKEGKRVLKEESLTEDASIDNERVKKLADENKDLNDLLSSLEKKIDETEKKYEEASRLCEERLKQVLDAETKLIDLKT
# SMQRLEEKVSDMEAEEQIRRQQALVNSASRKMSPQVSFTGPPPLENGHHESLAPIPSRRFGTESFRRSRIERQPHEFVDVLLKCNQEDDNHLAYWLTN
# TSTLLFLLQRSLRQQSSTGSSPTKPPQPTSFFGRMTQSLKESSYDSSVVNSPSKSSEENSPTKPSEENLPAKSSEENSPKKSYEENSPKKSAGDKSPK
# KLSDENSPSKKGQAVKSSEENSQASSWQSIIGQRIKLELLSEPCSLLLEREDCTVNMGKKLKAGLDELESWCSQATEEFVGSSWDELKHTRQAVVLLV
# TEPKSTITYDDLTTNICSVLSTEQLYRICTLCKDKDDGHHNVSPEVISNLKLLMTNENEDSRSFLLDDDSSIPFDTDEISSCMQEKDFANVKSASELA
# DNPNFHFLKD]
# Evidence for and against this transcript:
# % of transcript supported by hints (any source): 18.6
# CDS exons: 5/21
#      P:   5 
# CDS introns: 3/20
#      P:   3 
# 5'UTR exons and introns: 0/1
# 3'UTR exons and introns: 0/1
# hint groups fully obeyed: 0
# incompatible hint groups: 2
#      P:   2 (TRINITY_GG_101_c3060_g1_i1,TRINITY_GG_101_c3903_g1_i1)
# end gene g3508
Asue_scaffold6	AUGUSTUS	gene	20226850	20235822	.	-	.	ID=AsAag3508
Asue_scaffold6	AUGUSTUS	mRNA	20226850	20235822	.	-	.	ID=AsAag3508.t1;Parent=AsAag3508
Asue_scaffold6	AUGUSTUS	CDS	20227047	20227161	.	-	1	ID=AsAag3508.t1.cds;Parent=AsAag3508.t1
Asue_scaffold6	AUGUSTUS	CDS	20227246	20227322	.	-	0	ID=AsAag3508.t1.cds;Parent=AsAag3508.t1
Asue_scaffold6	AUGUSTUS	CDS	20227405	20227485	.	-	0	ID=AsAag3508.t1.cds;Parent=AsAag3508.t1
Asue_scaffold6	AUGUSTUS	CDS	20227593	20227649	.	-	0	ID=AsAag3508.t1.cds;Parent=AsAag3508.t1
Asue_scaffold6	AUGUSTUS	CDS	20227729	20227785	.	-	0	ID=AsAag3508.t1.cds;Parent=AsAag3508.t1
Asue_scaffold6	AUGUSTUS	CDS	20227868	20228006	.	-	1	ID=AsAag3508.t1.cds;Parent=AsAag3508.t1
Asue_scaffold6	AUGUSTUS	CDS	20228241	20228518	.	-	0	ID=AsAag3508.t1.cds;Parent=AsAag3508.t1
Asue_scaffold6	AUGUSTUS	CDS	20228933	20229085	.	-	0	ID=AsAag3508.t1.cds;Parent=AsAag3508.t1
Asue_scaffold6	AUGUSTUS	CDS	20229444	20229470	.	-	0	ID=AsAag3508.t1.cds;Parent=AsAag3508.t1
Asue_scaffold6	AUGUSTUS	CDS	20229560	20229637	.	-	0	ID=AsAag3508.t1.cds;Parent=AsAag3508.t1
Asue_scaffold6	AUGUSTUS	CDS	20229739	20229759	.	-	0	ID=AsAag3508.t1.cds;Parent=AsAag3508.t1
Asue_scaffold6	AUGUSTUS	CDS	20229838	20229952	.	-	1	ID=AsAag3508.t1.cds;Parent=AsAag3508.t1
Asue_scaffold6	AUGUSTUS	CDS	20230071	20230210	.	-	0	ID=AsAag3508.t1.cds;Parent=AsAag3508.t1
Asue_scaffold6	AUGUSTUS	CDS	20230298	20230462	.	-	0	ID=AsAag3508.t1.cds;Parent=AsAag3508.t1
Asue_scaffold6	AUGUSTUS	CDS	20230578	20230727	.	-	0	ID=AsAag3508.t1.cds;Parent=AsAag3508.t1
Asue_scaffold6	AUGUSTUS	CDS	20230834	20230986	.	-	0	ID=AsAag3508.t1.cds;Parent=AsAag3508.t1
Asue_scaffold6	AUGUSTUS	CDS	20231112	20231324	.	-	0	ID=AsAag3508.t1.cds;Parent=AsAag3508.t1
Asue_scaffold6	AUGUSTUS	CDS	20231644	20231795	.	-	2	ID=AsAag3508.t1.cds;Parent=AsAag3508.t1
Asue_scaffold6	AUGUSTUS	CDS	20232210	20232387	.	-	0	ID=AsAag3508.t1.cds;Parent=AsAag3508.t1
Asue_scaffold6	AUGUSTUS	CDS	20232589	20232649	.	-	1	ID=AsAag3508.t1.cds;Parent=AsAag3508.t1
Asue_scaffold6	AUGUSTUS	CDS	20235592	20235800	.	-	0	ID=AsAag3508.t1.cds;Parent=AsAag3508.t1
Asue_scaffold6	AUGUSTUS	exon	20227047	20227161	.	-	.	ID=AsAag3508.t1.exon1;Parent=AsAag3508.t1
Asue_scaffold6	AUGUSTUS	exon	20227246	20227322	.	-	.	ID=AsAag3508.t1.exon2;Parent=AsAag3508.t1
Asue_scaffold6	AUGUSTUS	exon	20227405	20227485	.	-	.	ID=AsAag3508.t1.exon3;Parent=AsAag3508.t1
Asue_scaffold6	AUGUSTUS	exon	20227593	20227649	.	-	.	ID=AsAag3508.t1.exon4;Parent=AsAag3508.t1
Asue_scaffold6	AUGUSTUS	exon	20227729	20227785	.	-	.	ID=AsAag3508.t1.exon5;Parent=AsAag3508.t1
Asue_scaffold6	AUGUSTUS	exon	20227868	20228006	.	-	.	ID=AsAag3508.t1.exon6;Parent=AsAag3508.t1
Asue_scaffold6	AUGUSTUS	exon	20228241	20228518	.	-	.	ID=AsAag3508.t1.exon7;Parent=AsAag3508.t1
Asue_scaffold6	AUGUSTUS	exon	20228933	20229085	.	-	.	ID=AsAag3508.t1.exon8;Parent=AsAag3508.t1
Asue_scaffold6	AUGUSTUS	exon	20229444	20229470	.	-	.	ID=AsAag3508.t1.exon9;Parent=AsAag3508.t1
Asue_scaffold6	AUGUSTUS	exon	20229560	20229637	.	-	.	ID=AsAag3508.t1.exon10;Parent=AsAag3508.t1
Asue_scaffold6	AUGUSTUS	exon	20229739	20229759	.	-	.	ID=AsAag3508.t1.exon11;Parent=AsAag3508.t1
Asue_scaffold6	AUGUSTUS	exon	20229838	20229952	.	-	.	ID=AsAag3508.t1.exon12;Parent=AsAag3508.t1
Asue_scaffold6	AUGUSTUS	exon	20230071	20230210	.	-	.	ID=AsAag3508.t1.exon13;Parent=AsAag3508.t1
Asue_scaffold6	AUGUSTUS	exon	20230298	20230462	.	-	.	ID=AsAag3508.t1.exon14;Parent=AsAag3508.t1
Asue_scaffold6	AUGUSTUS	exon	20230578	20230727	.	-	.	ID=AsAag3508.t1.exon15;Parent=AsAag3508.t1
Asue_scaffold6	AUGUSTUS	exon	20230834	20230986	.	-	.	ID=AsAag3508.t1.exon16;Parent=AsAag3508.t1
Asue_scaffold6	AUGUSTUS	exon	20231112	20231324	.	-	.	ID=AsAag3508.t1.exon17;Parent=AsAag3508.t1
Asue_scaffold6	AUGUSTUS	exon	20231644	20231795	.	-	.	ID=AsAag3508.t1.exon18;Parent=AsAag3508.t1
Asue_scaffold6	AUGUSTUS	exon	20232210	20232387	.	-	.	ID=AsAag3508.t1.exon19;Parent=AsAag3508.t1
Asue_scaffold6	AUGUSTUS	exon	20232589	20232649	.	-	.	ID=AsAag3508.t1.exon20;Parent=AsAag3508.t1
Asue_scaffold6	AUGUSTUS	exon	20235592	20235800	.	-	.	ID=AsAag3508.t1.exon21;Parent=AsAag3508.t1
###
# start gene g3509
# protein sequence = [MYNFGNPFTPPSSFLLAPPSPMAGFSSLIPRTPLKRAFSSATGNVTAPLSSISAARNLFTGGGCDEIYGEPGVFSHSS
# GIRKFNTLGNTGALTAPFHHLLRVNQTNKPAFLRVQSMSYQFVADSHASPKRIVKTEDEQDFSDSSKKENAETPRKHQIGENIPKKDKIKFLVNTLLD
# MEDNKEAVYGALDAWVAWERNFPIASLKRVIAILEKEHQWHRMVQVIKWILSKGQGNTMGTYGQLIRALDMDRRAEEAHVIWRKKIGNDLHSVPWQLC
# LQMMRIYFRNNMLQELVKLFKDLESYDRKPPDKHIVQTVADTYELLGMVDEKERVVTKYSHLLLGASDDKPRRSSRKKKKPELRIPEATTEDAAKAKL
# QEELKENLDNHQESEATTEKQSEHGAEECERNLSGWDGNQTEWEDRRGKVLEKSIRPPRPKPPSDLDLVFAVNGEKFEVLSVNPSTTLLEFLRSNTCF
# KSVKLSCGEGGCGACIVILSKYDPVLDQVEEYSINSCLTLLCSINGCSITTSDGLGNTEKGFHPIHKRFAGFHASQCGFCTPGMCISLYSALSKAHNS
# KNSQSSPDYLTALAAEKSIAGNLCRCTGYRPIADACKSFAADVDIEDLGFNSFWRKGESREEMFKKLPPYNPDKDLVTFPDFLKEKIKCQHNVLDQTR
# YHWSTPVSVAELQEILATTNSGKDRGLIKLVVGNTGTGYYKEEKQYSRYIDISHIPEMSMIKKDDRGIEIGAVVTISKVIDALMEENTSAYVFKKIGV
# HMEKVANHFIRNSGSIGGNLVMAQSKNFPSDITTLLLAADASVYMINAGRHEKLRMGEYLVSPPILDTKTVLLKVHIPSWIASSTTGLLFETYRAALR
# PIGSALPYINAAFLAVVSHDASSRGIIVDKCRLAFGSFGGYHSIRAREVEDFLTGKILSHGVLYEAVRLLKGIIVPSIDTSYPEYKKSLAVGFLFDFL
# YPLIESGSWDSERKHIDGHVDPTVCLPLLSSAQQVFESKEYQPVGEAIIKFGAEMQASGEAVYVDDIPSLPHCLHGAFIYSTKPLAWIKSVGFGGNVT
# PIGVLAVITFKDIPQVGQNIGYISMFGTGLLFADEVTISAGQIIALVVADTQKHADMAANLAVVEYDSRNIGTPVLSVEDAVKRSSLFEVPPEYYPEP
# VGDISKGMAEADRKIRSVELRLGSQYFFYMETQTALALPDEDNCLVVYSSTQSPEYTQSVIATCLGIPAHNVRVITRRIGGGFGGKAIKSMPVATACA
# LAAKKMQRPVRIYVNRKTDMIMAGGRHPMKITYSVGFRSDGKLTALALNMLIDAGCDVDVSLVMPQNIMNSLRKYEWGALSFDIKVCKTNLPSRTSLR
# APGEVQGSYIAESIIENVASSLNMDVDVVRRINLHTYESLSKFYKQVAGEPDEYTLPLLWDKLEISADFRRRVESVKEFNRCNIWRKRGISRVPIIHQ
# VVHRPTPGKVSILXXXXXXXXXXXXXXGQGLWTKVQQMVAYGLGMIKCDGSEDLLERIRLLQTDTLSMAQSSYTAGSTTSENCCEAVRLCCGILVERL
# KPTMNQILENARSVTWDMLIQQAYAQSVDLSARTFYKPESSSAEYLNYGVGASEVEVDLVTGRTEIIRSDIIYDCGKSLNPAVDLGQIEGAFVQGIGF
# FMYEEYTTNENGLVNEEGTWDYKIPTIDTIPKHFNVQILNSGHHKNRVLSSKASGEPPLLVAASVHCATRSAIREARKQYLSWNCDSGDHTDVSDIGF
# ELPVPAIMPVVKQLCGLESVEKYLEWKTYP]
# Evidence for and against this transcript:
# % of transcript supported by hints (any source): 83.7
# CDS exons: 19/21
#      P:  19 
# CDS introns: 17/20
#      E:  10 
#      P:  17 
# 5'UTR exons and introns: 0/1
# 3'UTR exons and introns: 0/1
# hint groups fully obeyed: 19
#      E:  10 
#      P:   9 
# incompatible hint groups: 9
#      P:   9 (TRINITY_GG_101_c3868_g1_i1,AL1G14260.t1,TRINITY_GG_101_c489_g1_i2)
# end gene g3509
Asue_scaffold6	AUGUSTUS	gene	20236417	20246993	.	+	.	ID=AsAag3509
Asue_scaffold6	AUGUSTUS	mRNA	20236417	20246993	.	+	.	ID=AsAag3509.t1;Parent=AsAag3509
Asue_scaffold6	AUGUSTUS	CDS	20236462	20236464	.	+	0	ID=AsAag3509.t1.cds;Parent=AsAag3509.t1
Asue_scaffold6	AUGUSTUS	CDS	20237703	20237904	.	+	0	ID=AsAag3509.t1.cds;Parent=AsAag3509.t1
Asue_scaffold6	AUGUSTUS	CDS	20238197	20238233	.	+	2	ID=AsAag3509.t1.cds;Parent=AsAag3509.t1
Asue_scaffold6	AUGUSTUS	CDS	20238370	20238430	.	+	1	ID=AsAag3509.t1.cds;Parent=AsAag3509.t1
Asue_scaffold6	AUGUSTUS	CDS	20238567	20238668	.	+	0	ID=AsAag3509.t1.cds;Parent=AsAag3509.t1
Asue_scaffold6	AUGUSTUS	CDS	20239024	20239137	.	+	0	ID=AsAag3509.t1.cds;Parent=AsAag3509.t1
Asue_scaffold6	AUGUSTUS	CDS	20239276	20239419	.	+	0	ID=AsAag3509.t1.cds;Parent=AsAag3509.t1
Asue_scaffold6	AUGUSTUS	CDS	20239582	20239794	.	+	0	ID=AsAag3509.t1.cds;Parent=AsAag3509.t1
Asue_scaffold6	AUGUSTUS	CDS	20239943	20240132	.	+	0	ID=AsAag3509.t1.cds;Parent=AsAag3509.t1
Asue_scaffold6	AUGUSTUS	CDS	20240263	20240389	.	+	2	ID=AsAag3509.t1.cds;Parent=AsAag3509.t1
Asue_scaffold6	AUGUSTUS	CDS	20240972	20241093	.	+	1	ID=AsAag3509.t1.cds;Parent=AsAag3509.t1
Asue_scaffold6	AUGUSTUS	CDS	20241604	20241726	.	+	2	ID=AsAag3509.t1.cds;Parent=AsAag3509.t1
Asue_scaffold6	AUGUSTUS	CDS	20242214	20243830	.	+	2	ID=AsAag3509.t1.cds;Parent=AsAag3509.t1
Asue_scaffold6	AUGUSTUS	CDS	20243982	20244241	.	+	2	ID=AsAag3509.t1.cds;Parent=AsAag3509.t1
Asue_scaffold6	AUGUSTUS	CDS	20244357	20244566	.	+	0	ID=AsAag3509.t1.cds;Parent=AsAag3509.t1
Asue_scaffold6	AUGUSTUS	CDS	20244658	20244876	.	+	0	ID=AsAag3509.t1.cds;Parent=AsAag3509.t1
Asue_scaffold6	AUGUSTUS	CDS	20244973	20245938	.	+	0	ID=AsAag3509.t1.cds;Parent=AsAag3509.t1
Asue_scaffold6	AUGUSTUS	CDS	20246017	20246112	.	+	0	ID=AsAag3509.t1.cds;Parent=AsAag3509.t1
Asue_scaffold6	AUGUSTUS	CDS	20246186	20246284	.	+	0	ID=AsAag3509.t1.cds;Parent=AsAag3509.t1
Asue_scaffold6	AUGUSTUS	CDS	20246378	20246567	.	+	0	ID=AsAag3509.t1.cds;Parent=AsAag3509.t1
Asue_scaffold6	AUGUSTUS	CDS	20246652	20246881	.	+	2	ID=AsAag3509.t1.cds;Parent=AsAag3509.t1
Asue_scaffold6	AUGUSTUS	exon	20236462	20236464	.	+	.	ID=AsAag3509.t1.exon1;Parent=AsAag3509.t1
Asue_scaffold6	AUGUSTUS	exon	20237703	20237904	.	+	.	ID=AsAag3509.t1.exon2;Parent=AsAag3509.t1
Asue_scaffold6	AUGUSTUS	exon	20238197	20238233	.	+	.	ID=AsAag3509.t1.exon3;Parent=AsAag3509.t1
Asue_scaffold6	AUGUSTUS	exon	20238370	20238430	.	+	.	ID=AsAag3509.t1.exon4;Parent=AsAag3509.t1
Asue_scaffold6	AUGUSTUS	exon	20238567	20238668	.	+	.	ID=AsAag3509.t1.exon5;Parent=AsAag3509.t1
Asue_scaffold6	AUGUSTUS	exon	20239024	20239137	.	+	.	ID=AsAag3509.t1.exon6;Parent=AsAag3509.t1
Asue_scaffold6	AUGUSTUS	exon	20239276	20239419	.	+	.	ID=AsAag3509.t1.exon7;Parent=AsAag3509.t1
Asue_scaffold6	AUGUSTUS	exon	20239582	20239794	.	+	.	ID=AsAag3509.t1.exon8;Parent=AsAag3509.t1
Asue_scaffold6	AUGUSTUS	exon	20239943	20240132	.	+	.	ID=AsAag3509.t1.exon9;Parent=AsAag3509.t1
Asue_scaffold6	AUGUSTUS	exon	20240263	20240389	.	+	.	ID=AsAag3509.t1.exon10;Parent=AsAag3509.t1
Asue_scaffold6	AUGUSTUS	exon	20240972	20241093	.	+	.	ID=AsAag3509.t1.exon11;Parent=AsAag3509.t1
Asue_scaffold6	AUGUSTUS	exon	20241604	20241726	.	+	.	ID=AsAag3509.t1.exon12;Parent=AsAag3509.t1
Asue_scaffold6	AUGUSTUS	exon	20242214	20243830	.	+	.	ID=AsAag3509.t1.exon13;Parent=AsAag3509.t1
Asue_scaffold6	AUGUSTUS	exon	20243982	20244241	.	+	.	ID=AsAag3509.t1.exon14;Parent=AsAag3509.t1
Asue_scaffold6	AUGUSTUS	exon	20244357	20244566	.	+	.	ID=AsAag3509.t1.exon15;Parent=AsAag3509.t1
Asue_scaffold6	AUGUSTUS	exon	20244658	20244876	.	+	.	ID=AsAag3509.t1.exon16;Parent=AsAag3509.t1
Asue_scaffold6	AUGUSTUS	exon	20244973	20245938	.	+	.	ID=AsAag3509.t1.exon17;Parent=AsAag3509.t1
Asue_scaffold6	AUGUSTUS	exon	20246017	20246112	.	+	.	ID=AsAag3509.t1.exon18;Parent=AsAag3509.t1
Asue_scaffold6	AUGUSTUS	exon	20246186	20246284	.	+	.	ID=AsAag3509.t1.exon19;Parent=AsAag3509.t1
Asue_scaffold6	AUGUSTUS	exon	20246378	20246567	.	+	.	ID=AsAag3509.t1.exon20;Parent=AsAag3509.t1
Asue_scaffold6	AUGUSTUS	exon	20246652	20246881	.	+	.	ID=AsAag3509.t1.exon21;Parent=AsAag3509.t1
###
# start gene g3510
# protein sequence = [MERFMINPLLSIQNSPTKFLKPPLSSIHRRKQLQERQSNNNTLFMVDTKPRRATTLACLSIRRRRNNNGVSEFEETAR
# FEQVGGKGISVLCGLGYWVQGSRCFPWLALNFHMVHSLALQPSTLQLVQYSCSLPMVAKPLYGVLSDVLYIGSGRRVPYIAIGVFLQVLAWGSMGIFQ
# GAREVLPSLVAFVLLSNLGASITEVAKDALVAEYGLRYRINGLQSYALMASAAGGVLGNLLGGYLLLTTPPKISFLVFAGLLSLQLVVSLSSKEESLG
# LPRIAETSSVLESINKQISNLKEAIQADEISQPLIWAVVSIAMVPLLSGSVFCYQTQVLNLDPSVIGMSKVIGQLMLLCLTVVYDRYLKTLPMRPLIH
# IIQLLYGLSILLDFILVKQINLGFGISNEIYVLCFSSLAEILAQFKILPFAVRLASMCPQGCEGSVTSFLASTLCLSQIVSAFLGVGLANLIGITSSN
# YSNLSSGILIQSLAALVPLCFMHFVPMSEPVIEKERKRGISKRSRRNRRVGRVVDKENVDYRRERESEEAQR]
# Evidence for and against this transcript:
# % of transcript supported by hints (any source): 60
# CDS exons: 2/2
#      P:   2 
# CDS introns: 1/1
#      P:   1 
# 5'UTR exons and introns: 0/1
# 3'UTR exons and introns: 0/1
# hint groups fully obeyed: 2
#      P:   2 
# incompatible hint groups: 3
#      P:   3 (TRINITY_GG_101_c350_g1_i1,AL1G14250.t1)
# end gene g3510
Asue_scaffold6	AUGUSTUS	gene	20250227	20252241	.	+	.	ID=AsAag3510
Asue_scaffold6	AUGUSTUS	mRNA	20250227	20252241	.	+	.	ID=AsAag3510.t1;Parent=AsAag3510
Asue_scaffold6	AUGUSTUS	CDS	20250296	20250779	.	+	0	ID=AsAag3510.t1.cds;Parent=AsAag3510.t1
Asue_scaffold6	AUGUSTUS	CDS	20250892	20252036	.	+	2	ID=AsAag3510.t1.cds;Parent=AsAag3510.t1
Asue_scaffold6	AUGUSTUS	exon	20250296	20250779	.	+	.	ID=AsAag3510.t1.exon1;Parent=AsAag3510.t1
Asue_scaffold6	AUGUSTUS	exon	20250892	20252036	.	+	.	ID=AsAag3510.t1.exon2;Parent=AsAag3510.t1
###
# start gene g3511
# protein sequence = [MATTVGRNIAAPLLFLNLVMYLIVLGFASWCLNKYINGQTNHPSFGGNGATPFFLTFSILAAVIGVASKLAGANHIRF
# WRNDSLAAAGASAIVAWAITALAMGLACKQINIGGWRGWRLKMIEAFVIILTFTQFLYLMLIHAGALSSKYGPGYRDQDYATGQGHGHVPHTVGEHKA
# GVGSTMAV]
# Evidence for and against this transcript:
# % of transcript supported by hints (any source): 71.4
# CDS exons: 3/3
#      P:   3 
# CDS introns: 2/2
#      E:   1 
#      P:   2 
# 5'UTR exons and introns: 0/1
# 3'UTR exons and introns: 0/1
# hint groups fully obeyed: 1
#      E:   1 
# incompatible hint groups: 1
#      P:   1 (AL1G14240.t1)
# end gene g3511
Asue_scaffold6	AUGUSTUS	gene	20252939	20254102	.	-	.	ID=AsAag3511
Asue_scaffold6	AUGUSTUS	mRNA	20252939	20254102	.	-	.	ID=AsAag3511.t1;Parent=AsAag3511
Asue_scaffold6	AUGUSTUS	CDS	20253173	20253419	.	-	1	ID=AsAag3511.t1.cds;Parent=AsAag3511.t1
Asue_scaffold6	AUGUSTUS	CDS	20253590	20253767	.	-	2	ID=AsAag3511.t1.cds;Parent=AsAag3511.t1
Asue_scaffold6	AUGUSTUS	CDS	20253861	20253990	.	-	0	ID=AsAag3511.t1.cds;Parent=AsAag3511.t1
Asue_scaffold6	AUGUSTUS	exon	20253173	20253419	.	-	.	ID=AsAag3511.t1.exon1;Parent=AsAag3511.t1
Asue_scaffold6	AUGUSTUS	exon	20253590	20253767	.	-	.	ID=AsAag3511.t1.exon2;Parent=AsAag3511.t1
Asue_scaffold6	AUGUSTUS	exon	20253861	20253990	.	-	.	ID=AsAag3511.t1.exon3;Parent=AsAag3511.t1
###
# start gene g3512
# protein sequence = [MQPLELIKRVREIEQEVSAGQETEQHKDVKQTTAVDLSKRLKDFRALNDASSLKALEEWRKRKMERARQRDLGKTGGV
# SSIKTSS]
# Evidence for and against this transcript:
# % of transcript supported by hints (any source): 22.2
# CDS exons: 0/3
# CDS introns: 2/2
#      E:   2 
# 5'UTR exons and introns: 0/3
# 3'UTR exons and introns: 0/1
# hint groups fully obeyed: 2
#      E:   2 
# incompatible hint groups: 0
# end gene g3512
Asue_scaffold6	AUGUSTUS	gene	20255184	20256532	.	-	.	ID=AsAag3512
Asue_scaffold6	AUGUSTUS	mRNA	20255184	20256532	.	-	.	ID=AsAag3512.t1;Parent=AsAag3512
Asue_scaffold6	AUGUSTUS	CDS	20255434	20255528	.	-	2	ID=AsAag3512.t1.cds;Parent=AsAag3512.t1
Asue_scaffold6	AUGUSTUS	CDS	20255620	20255755	.	-	0	ID=AsAag3512.t1.cds;Parent=AsAag3512.t1
Asue_scaffold6	AUGUSTUS	CDS	20255871	20255897	.	-	0	ID=AsAag3512.t1.cds;Parent=AsAag3512.t1
Asue_scaffold6	AUGUSTUS	exon	20255434	20255528	.	-	.	ID=AsAag3512.t1.exon1;Parent=AsAag3512.t1
Asue_scaffold6	AUGUSTUS	exon	20255620	20255755	.	-	.	ID=AsAag3512.t1.exon2;Parent=AsAag3512.t1
Asue_scaffold6	AUGUSTUS	exon	20255871	20255897	.	-	.	ID=AsAag3512.t1.exon3;Parent=AsAag3512.t1
###
# start gene g3513
# protein sequence = [MRGVSELEVGKSNLPAESELELGLGLSLGGGAWKERGRILTAKDFPSVGSKRSADSSSSHQGASPPRSSQVVGWPPIG
# SHRMNSLVNNQAMKAARAEEEDGEKKVVKSDELKDVSMKVNGKVQGLGFVKVNMDGVGIGRKVDMRAHSSYENLAQTLEEMFFGMTGTTSREKVKPLR
# LLDGSSDFVLTYEDKEGDWMLVGDVPWRMFINSVKRLRIMGTSEASGLAPRHQEQKDRQRNKPV]
# Evidence for and against this transcript:
# % of transcript supported by hints (any source): 69.2
# CDS exons: 5/5
#      P:   5 
# CDS introns: 4/4
#      E:   4 
#      P:   4 
# 5'UTR exons and introns: 0/1
# 3'UTR exons and introns: 0/3
# hint groups fully obeyed: 4
#      E:   4 
# incompatible hint groups: 1
#      P:   1 (TRINITY_GG_101_c480_g1_i1)
# end gene g3513
Asue_scaffold6	AUGUSTUS	gene	20256972	20258812	.	-	.	ID=AsAag3513
Asue_scaffold6	AUGUSTUS	mRNA	20256972	20258812	.	-	.	ID=AsAag3513.t1;Parent=AsAag3513
Asue_scaffold6	AUGUSTUS	CDS	20257441	20257490	.	-	2	ID=AsAag3513.t1.cds;Parent=AsAag3513.t1
Asue_scaffold6	AUGUSTUS	CDS	20257583	20257644	.	-	1	ID=AsAag3513.t1.cds;Parent=AsAag3513.t1
Asue_scaffold6	AUGUSTUS	CDS	20257735	20257852	.	-	2	ID=AsAag3513.t1.cds;Parent=AsAag3513.t1
Asue_scaffold6	AUGUSTUS	CDS	20257926	20258212	.	-	1	ID=AsAag3513.t1.cds;Parent=AsAag3513.t1
Asue_scaffold6	AUGUSTUS	CDS	20258529	20258734	.	-	0	ID=AsAag3513.t1.cds;Parent=AsAag3513.t1
Asue_scaffold6	AUGUSTUS	exon	20257441	20257490	.	-	.	ID=AsAag3513.t1.exon1;Parent=AsAag3513.t1
Asue_scaffold6	AUGUSTUS	exon	20257583	20257644	.	-	.	ID=AsAag3513.t1.exon2;Parent=AsAag3513.t1
Asue_scaffold6	AUGUSTUS	exon	20257735	20257852	.	-	.	ID=AsAag3513.t1.exon3;Parent=AsAag3513.t1
Asue_scaffold6	AUGUSTUS	exon	20257926	20258212	.	-	.	ID=AsAag3513.t1.exon4;Parent=AsAag3513.t1
Asue_scaffold6	AUGUSTUS	exon	20258529	20258734	.	-	.	ID=AsAag3513.t1.exon5;Parent=AsAag3513.t1
###
# start gene g3514
# protein sequence = [MNCAISGEVPEEPVVSKKSGLLYEKRLIERHISDYGKCPITGEPHTLDDIVPIKTGKIVKPKPLHTASIPGLLGTFQT
# EWDSLMLSNFALEQQLHTARQELSHALYQHDAACRVIARLKKERDESRQLLAEAERQLPAAPEVATSNAALSNGKRGIDDGEQGPDAKKMRLGISTEV
# ITELTDCNAALSQQRKKRQIPKTLASIDALEKFTQLSSHPLHKTNKPGIFSMDILHSKV]
# Evidence for and against this transcript:
# % of transcript supported by hints (any source): 82.4
# CDS exons: 7/8
#      P:   7 
# CDS introns: 7/7
#      E:   7 
#      P:   7 
# 5'UTR exons and introns: 0/1
# 3'UTR exons and introns: 0/1
# hint groups fully obeyed: 7
#      E:   7 
# incompatible hint groups: 1
#      P:   1 (TRINITY_GG_101_c883_g1_i1)
# end gene g3514
Asue_scaffold6	AUGUSTUS	gene	20271234	20273562	.	-	.	ID=AsAag3514
Asue_scaffold6	AUGUSTUS	mRNA	20271234	20273562	.	-	.	ID=AsAag3514.t1;Parent=AsAag3514
Asue_scaffold6	AUGUSTUS	CDS	20271455	20271577	.	-	0	ID=AsAag3514.t1.cds;Parent=AsAag3514.t1
Asue_scaffold6	AUGUSTUS	CDS	20271793	20271914	.	-	2	ID=AsAag3514.t1.cds;Parent=AsAag3514.t1
Asue_scaffold6	AUGUSTUS	CDS	20272004	20272145	.	-	0	ID=AsAag3514.t1.cds;Parent=AsAag3514.t1
Asue_scaffold6	AUGUSTUS	CDS	20272306	20272392	.	-	0	ID=AsAag3514.t1.cds;Parent=AsAag3514.t1
Asue_scaffold6	AUGUSTUS	CDS	20272537	20272599	.	-	0	ID=AsAag3514.t1.cds;Parent=AsAag3514.t1
Asue_scaffold6	AUGUSTUS	CDS	20272687	20272758	.	-	0	ID=AsAag3514.t1.cds;Parent=AsAag3514.t1
Asue_scaffold6	AUGUSTUS	CDS	20272996	20273081	.	-	2	ID=AsAag3514.t1.cds;Parent=AsAag3514.t1
Asue_scaffold6	AUGUSTUS	CDS	20273172	20273184	.	-	0	ID=AsAag3514.t1.cds;Parent=AsAag3514.t1
Asue_scaffold6	AUGUSTUS	exon	20271455	20271577	.	-	.	ID=AsAag3514.t1.exon1;Parent=AsAag3514.t1
Asue_scaffold6	AUGUSTUS	exon	20271793	20271914	.	-	.	ID=AsAag3514.t1.exon2;Parent=AsAag3514.t1
Asue_scaffold6	AUGUSTUS	exon	20272004	20272145	.	-	.	ID=AsAag3514.t1.exon3;Parent=AsAag3514.t1
Asue_scaffold6	AUGUSTUS	exon	20272306	20272392	.	-	.	ID=AsAag3514.t1.exon4;Parent=AsAag3514.t1
Asue_scaffold6	AUGUSTUS	exon	20272537	20272599	.	-	.	ID=AsAag3514.t1.exon5;Parent=AsAag3514.t1
Asue_scaffold6	AUGUSTUS	exon	20272687	20272758	.	-	.	ID=AsAag3514.t1.exon6;Parent=AsAag3514.t1
Asue_scaffold6	AUGUSTUS	exon	20272996	20273081	.	-	.	ID=AsAag3514.t1.exon7;Parent=AsAag3514.t1
Asue_scaffold6	AUGUSTUS	exon	20273172	20273184	.	-	.	ID=AsAag3514.t1.exon8;Parent=AsAag3514.t1
###
# start gene g3515
# protein sequence = [MEGDTPDAQNNDPEHDNPLMNVNNPSSNLTSKKDAQCLSVLCNGKWLQIVRGSPKVSCEVSTCPSHFLSKVGENYDAA
# ESEKMHNKVISLPSNYCQGILQFTMRANGMPHFVFKLENQKDVYVASLSSNVQDQNSYMIHLQRGESLSSSSHLVGRINISTLFSEKILERQFVLFSS
# NGEHLKIPRSMKNRGLSKKVVHAIKNDQRISRLSRTSFIPGLGSWDQQFQEPCYDLEKVNLLENNLPTNLETLAVVVKQETLEEEIGGWGLKFLKRSP
# MVQRTNDATETETSTSSIIMNVVIPSGIHGGPEDGPLSLIERWKSQGKCDCGGWDLGCSLTLLKGQPRKDQFELLKEGSKHETSGLKIVNVSGGLYLV
# QFEAKLTSLQSFAIALAFIHSQKLRPLHLTYLN]
# Evidence for and against this transcript:
# % of transcript supported by hints (any source): 14.3
# CDS exons: 1/2
#      P:   1 
# CDS introns: 0/1
# 5'UTR exons and introns: 0/3
# 3'UTR exons and introns: 0/1
# hint groups fully obeyed: 0
# incompatible hint groups: 1
#      P:   1 (TRINITY_GG_101_c5795_g1_i1)
# end gene g3515
Asue_scaffold6	AUGUSTUS	gene	20282657	20284694	.	+	.	ID=AsAag3515
Asue_scaffold6	AUGUSTUS	mRNA	20282657	20284694	.	+	.	ID=AsAag3515.t1;Parent=AsAag3515
Asue_scaffold6	AUGUSTUS	CDS	20283340	20284392	.	+	0	ID=AsAag3515.t1.cds;Parent=AsAag3515.t1
Asue_scaffold6	AUGUSTUS	CDS	20284490	20284654	.	+	0	ID=AsAag3515.t1.cds;Parent=AsAag3515.t1
Asue_scaffold6	AUGUSTUS	exon	20283340	20284392	.	+	.	ID=AsAag3515.t1.exon1;Parent=AsAag3515.t1
Asue_scaffold6	AUGUSTUS	exon	20284490	20284654	.	+	.	ID=AsAag3515.t1.exon2;Parent=AsAag3515.t1
###
# start gene g3516
# protein sequence = [MSKRGRGGTSGNKFRMSLGLPVAATVNCADNTGAKNLYIISVKGIKGRLNRLPSACVGDMVMATVKKGKPDLRKKVLP
# AVIVRQRKPWRRKDGVFMYFEDNAGVIVNPKGEMKGSAITGPIGKECADLWPRIASAANAIV]
# Evidence for and against this transcript:
# % of transcript supported by hints (any source): 71.4
# CDS exons: 3/3
#      P:   3 
# CDS introns: 2/2
#      E:   2 
#      P:   2 
# 5'UTR exons and introns: 0/1
# 3'UTR exons and introns: 0/1
# hint groups fully obeyed: 6
#      E:   2 
#      P:   4 
# incompatible hint groups: 6
#      P:   6 (AL1G14130.t1,TRINITY_GG_26_c1854_g1_i1,TRINITY_GG_38_c1336_g1_i1)
# end gene g3516
Asue_scaffold6	AUGUSTUS	gene	20284775	20286282	.	-	.	ID=AsAag3516
Asue_scaffold6	AUGUSTUS	mRNA	20284775	20286282	.	-	.	ID=AsAag3516.t1;Parent=AsAag3516
Asue_scaffold6	AUGUSTUS	CDS	20284837	20284961	.	-	2	ID=AsAag3516.t1.cds;Parent=AsAag3516.t1
Asue_scaffold6	AUGUSTUS	CDS	20285843	20286127	.	-	2	ID=AsAag3516.t1.cds;Parent=AsAag3516.t1
Asue_scaffold6	AUGUSTUS	CDS	20286244	20286256	.	-	0	ID=AsAag3516.t1.cds;Parent=AsAag3516.t1
Asue_scaffold6	AUGUSTUS	exon	20284837	20284961	.	-	.	ID=AsAag3516.t1.exon1;Parent=AsAag3516.t1
Asue_scaffold6	AUGUSTUS	exon	20285843	20286127	.	-	.	ID=AsAag3516.t1.exon2;Parent=AsAag3516.t1
Asue_scaffold6	AUGUSTUS	exon	20286244	20286256	.	-	.	ID=AsAag3516.t1.exon3;Parent=AsAag3516.t1
###
# start gene g3517
# protein sequence = [MVRHSRRESFFDMVGFEVCPDTDLLWPFGKLDGLDRDEIRETAYEIFFAACRSSPGFGGRNALTFYSKHNGGDHQGDG
# IGGGGGSPNGSGFGSLGRKEVVTTPTSRVKRALGLKMLKRSPSRRMSTVGTVVGAVSAPSSPGNNGSIGSGSGHFSPGAGFYTVPPSRPRRPLTSAEI
# MRQQMKVTEQSDTRLRKTLMRTLVGQTGRRAETIILPLELLRHVKSSEFGDIHEYQIWQRRQLKVLEAGLLIHPSIPLEKTNNSAMRLREIIRQSETK
# AIDTSKNSDIMPTLCNIVDSLSWRNSNPTTDVCHWADGYPLNIHLYVALLQSIFDVRDETLVLDEIDELLELMKKTWLMLGITRPMHNLCFTWVLFHQ
# YIVTSQMEPDLLGASHAMLAEVANDAKKSDREALYVKLLTSTLASMQGWTEKRLLSYHDYFQRGNVGLIENLLPLALSSSKILGEDVTISQGNGLEKG
# DVKLVDSSGDRVDYYIRASIKNAFSKVIENMKAEIAETEEGEEAATMLLRLAKETEELALRESECFSPILKRWHLVAAGVASVSLHQCYGSILMQYLA
# GRSTITKETVEVLQTAGKLEKVLVQMVAEDSEECEDGGKGLVREMVPYEIDSIILRLLRQWIDEKLQTVQECLSRAKEAETWNPKSKSEPYAQSAGEL
# MKLANDAIEEFFEIPIGITEDLVHDLADGLEKIFQEYTTFVASCGSKQSYIPTLPPLTRCNRDSKFVKLWKKATPCTASGEELHQIGEATGGNHPRPS
# TSRGTQRLYVRLNTLHFLSSQLHSLNKSLSLNPRVLPATRKRCRERTKSSSYFEFTQAGIESACQHVSEVAAYRLIFLDSYAVFYESLYTGDVANARI
# KPGLRILKQNLTLMTAILADRAQALAMKEVMKASFEIVLTVLLAGGHSRVFYRTDHDLIEEDFESLKKVYCTCGEGLIPEEVVDREAETVEGVIQLMG
# QPTEQLMEDFSIVTCESSGMGMVGTGQKLPMPPTTGRWNRSDPNTILRVLCYRDDRVANQFLKKSFQLGKRR]
# Evidence for and against this transcript:
# % of transcript supported by hints (any source): 84.6
# CDS exons: 6/6
#      P:   6 
# CDS introns: 5/5
#      E:   5 
#      P:   5 
# 5'UTR exons and introns: 0/1
# 3'UTR exons and introns: 0/1
# hint groups fully obeyed: 10
#      E:   5 
#      P:   5 
# incompatible hint groups: 6
#      P:   6 (TRINITY_GG_101_c940_g1_i1,AL1G14120.t1)
# end gene g3517
Asue_scaffold6	AUGUSTUS	gene	20287387	20291248	.	+	.	ID=AsAag3517
Asue_scaffold6	AUGUSTUS	mRNA	20287387	20291248	.	+	.	ID=AsAag3517.t1;Parent=AsAag3517
Asue_scaffold6	AUGUSTUS	CDS	20287589	20288194	.	+	0	ID=AsAag3517.t1.cds;Parent=AsAag3517.t1
Asue_scaffold6	AUGUSTUS	CDS	20288274	20288941	.	+	0	ID=AsAag3517.t1.cds;Parent=AsAag3517.t1
Asue_scaffold6	AUGUSTUS	CDS	20289013	20289226	.	+	1	ID=AsAag3517.t1.cds;Parent=AsAag3517.t1
Asue_scaffold6	AUGUSTUS	CDS	20289315	20289770	.	+	0	ID=AsAag3517.t1.cds;Parent=AsAag3517.t1
Asue_scaffold6	AUGUSTUS	CDS	20289852	20290038	.	+	0	ID=AsAag3517.t1.cds;Parent=AsAag3517.t1
Asue_scaffold6	AUGUSTUS	CDS	20290112	20291079	.	+	2	ID=AsAag3517.t1.cds;Parent=AsAag3517.t1
Asue_scaffold6	AUGUSTUS	exon	20287589	20288194	.	+	.	ID=AsAag3517.t1.exon1;Parent=AsAag3517.t1
Asue_scaffold6	AUGUSTUS	exon	20288274	20288941	.	+	.	ID=AsAag3517.t1.exon2;Parent=AsAag3517.t1
Asue_scaffold6	AUGUSTUS	exon	20289013	20289226	.	+	.	ID=AsAag3517.t1.exon3;Parent=AsAag3517.t1
Asue_scaffold6	AUGUSTUS	exon	20289315	20289770	.	+	.	ID=AsAag3517.t1.exon4;Parent=AsAag3517.t1
Asue_scaffold6	AUGUSTUS	exon	20289852	20290038	.	+	.	ID=AsAag3517.t1.exon5;Parent=AsAag3517.t1
Asue_scaffold6	AUGUSTUS	exon	20290112	20291079	.	+	.	ID=AsAag3517.t1.exon6;Parent=AsAag3517.t1
###
# start gene g3518
# protein sequence = [MRVVKTTTSAVTVKNDLAMEQIMFDGLGALVQGRFRISAEINGARFSDFPTQRRRICPFTGKKANRANKVSFSNHKTK
# KLQFVNLQYKKVWWEAGKRFVKLRLSTKALKTIEKNGLDAVAKKAGIDLSKK]
# Evidence for and against this transcript:
# % of transcript supported by hints (any source): 0
# CDS exons: 0/3
# CDS introns: 0/2
# 5'UTR exons and introns: 0/1
# 3'UTR exons and introns: 0/1
# hint groups fully obeyed: 0
# incompatible hint groups: 0
# end gene g3518
Asue_scaffold6	AUGUSTUS	gene	20292037	20295339	.	+	.	ID=AsAag3518
Asue_scaffold6	AUGUSTUS	mRNA	20292037	20295339	.	+	.	ID=AsAag3518.t1;Parent=AsAag3518
Asue_scaffold6	AUGUSTUS	CDS	20292343	20292424	.	+	0	ID=AsAag3518.t1.cds;Parent=AsAag3518.t1
Asue_scaffold6	AUGUSTUS	CDS	20294029	20294106	.	+	2	ID=AsAag3518.t1.cds;Parent=AsAag3518.t1
Asue_scaffold6	AUGUSTUS	CDS	20294860	20295092	.	+	2	ID=AsAag3518.t1.cds;Parent=AsAag3518.t1
Asue_scaffold6	AUGUSTUS	exon	20292343	20292424	.	+	.	ID=AsAag3518.t1.exon1;Parent=AsAag3518.t1
Asue_scaffold6	AUGUSTUS	exon	20294029	20294106	.	+	.	ID=AsAag3518.t1.exon2;Parent=AsAag3518.t1
Asue_scaffold6	AUGUSTUS	exon	20294860	20295092	.	+	.	ID=AsAag3518.t1.exon3;Parent=AsAag3518.t1
###
# start gene g3519
# protein sequence = [MTTVKGLLKGLRYITQIFDEDKDKDMQIGFPTDVKHVAHIGSDGPAANMPSWMGDFRPQDNENGQVVSRGDANNNQIG
# EGVGLQELLPPTEKPKHKKTRRKSETVSQNGSPPRRNSSASASDMQPKHPRRHHRSRHGSIDSSNDPSVRRRRVVSVTTDMEGSYPLSDSSTHTRKST
# SRHRKPKGSGGGELSMKKTKGKTENPIVQSVDICNDNNISDKE]
# Evidence for and against this transcript:
# % of transcript supported by hints (any source): 55.6
# CDS exons: 3/3
#      P:   3 
# CDS introns: 2/2
#      P:   2 
# 5'UTR exons and introns: 0/3
# 3'UTR exons and introns: 0/1
# hint groups fully obeyed: 3
#      P:   3 
# incompatible hint groups: 2
#      P:   2 (AL1G14100.t1,TRINITY_GG_101_c2367_g1_i1)
# end gene g3519
Asue_scaffold6	AUGUSTUS	gene	20295455	20297142	.	-	.	ID=AsAag3519
Asue_scaffold6	AUGUSTUS	mRNA	20295455	20297142	.	-	.	ID=AsAag3519.t1;Parent=AsAag3519
Asue_scaffold6	AUGUSTUS	CDS	20295592	20296095	.	-	0	ID=AsAag3519.t1.cds;Parent=AsAag3519.t1
Asue_scaffold6	AUGUSTUS	CDS	20296177	20296277	.	-	2	ID=AsAag3519.t1.cds;Parent=AsAag3519.t1
Asue_scaffold6	AUGUSTUS	CDS	20296372	20296426	.	-	0	ID=AsAag3519.t1.cds;Parent=AsAag3519.t1
Asue_scaffold6	AUGUSTUS	exon	20295592	20296095	.	-	.	ID=AsAag3519.t1.exon1;Parent=AsAag3519.t1
Asue_scaffold6	AUGUSTUS	exon	20296177	20296277	.	-	.	ID=AsAag3519.t1.exon2;Parent=AsAag3519.t1
Asue_scaffold6	AUGUSTUS	exon	20296372	20296426	.	-	.	ID=AsAag3519.t1.exon3;Parent=AsAag3519.t1
###
# start gene g3520
# protein sequence = [MPFSNPQECAICKRVFLSPHHLISHFNDVHSNRHNSTFSSSATATPTSFRHYPNVNRNPNPDFQARNHFDVNYYRRGY
# LDDHGRFHNGCSPTPVITPTRKYKFLLPKMPTTPKLMDLFPAASSENVFTLPLICQLEQRRAEDSAVTENEGANSSYIDLSLRL]
# Evidence for and against this transcript:
# % of transcript supported by hints (any source): 0
# CDS exons: 0/1
# CDS introns: 0/0
# 5'UTR exons and introns: 0/1
# 3'UTR exons and introns: 0/1
# hint groups fully obeyed: 0
# incompatible hint groups: 0
# end gene g3520
Asue_scaffold6	AUGUSTUS	gene	20297223	20298102	.	-	.	ID=AsAag3520
Asue_scaffold6	AUGUSTUS	mRNA	20297223	20298102	.	-	.	ID=AsAag3520.t1;Parent=AsAag3520
Asue_scaffold6	AUGUSTUS	CDS	20297556	20298044	.	-	0	ID=AsAag3520.t1.cds;Parent=AsAag3520.t1
Asue_scaffold6	AUGUSTUS	exon	20297556	20298044	.	-	.	ID=AsAag3520.t1.exon1;Parent=AsAag3520.t1
###
# start gene g3521
# protein sequence = [MDRVVGGKFKLGRKLGSGSFGEIFLGVNVQTGEEVAVKLVSCNSHISIIFNIKHTQEIALILISTGYQFDYVFDWTIL
# RYPQFGSSSSSNSKPRPSLRPAMNIPVPSADKAEKPSIGQDSRERFSGVFEAYTRRNGSGTGVQADQSGRPRTSENVLASKDTQNQERPISLSRNLSS
# SRKAIAGSSVRATSSADFTENRSSRLIPNNGRSSTTQRTQFAPSSSSLATKAAPTRTARDITLQSLELLSIGNSKRK]
# Evidence for and against this transcript:
# % of transcript supported by hints (any source): 61.5
# CDS exons: 4/6
#      P:   4 
# CDS introns: 4/5
#      E:   4 
#      P:   3 
# 5'UTR exons and introns: 0/1
# 3'UTR exons and introns: 0/1
# hint groups fully obeyed: 4
#      E:   4 
# incompatible hint groups: 1
#      P:   1 (TRINITY_GG_101_c1695_g1_i1)
# end gene g3521
Asue_scaffold6	AUGUSTUS	gene	20300758	20304122	.	-	.	ID=AsAag3521
Asue_scaffold6	AUGUSTUS	mRNA	20300758	20304122	.	-	.	ID=AsAag3521.t1;Parent=AsAag3521
Asue_scaffold6	AUGUSTUS	CDS	20301079	20301357	.	-	0	ID=AsAag3521.t1.cds;Parent=AsAag3521.t1
Asue_scaffold6	AUGUSTUS	CDS	20301499	20301635	.	-	2	ID=AsAag3521.t1.cds;Parent=AsAag3521.t1
Asue_scaffold6	AUGUSTUS	CDS	20301889	20301952	.	-	0	ID=AsAag3521.t1.cds;Parent=AsAag3521.t1
Asue_scaffold6	AUGUSTUS	CDS	20302039	20302177	.	-	1	ID=AsAag3521.t1.cds;Parent=AsAag3521.t1
Asue_scaffold6	AUGUSTUS	CDS	20303768	20303834	.	-	2	ID=AsAag3521.t1.cds;Parent=AsAag3521.t1
Asue_scaffold6	AUGUSTUS	CDS	20303927	20304002	.	-	0	ID=AsAag3521.t1.cds;Parent=AsAag3521.t1
Asue_scaffold6	AUGUSTUS	exon	20301079	20301357	.	-	.	ID=AsAag3521.t1.exon1;Parent=AsAag3521.t1
Asue_scaffold6	AUGUSTUS	exon	20301499	20301635	.	-	.	ID=AsAag3521.t1.exon2;Parent=AsAag3521.t1
Asue_scaffold6	AUGUSTUS	exon	20301889	20301952	.	-	.	ID=AsAag3521.t1.exon3;Parent=AsAag3521.t1
Asue_scaffold6	AUGUSTUS	exon	20302039	20302177	.	-	.	ID=AsAag3521.t1.exon4;Parent=AsAag3521.t1
Asue_scaffold6	AUGUSTUS	exon	20303768	20303834	.	-	.	ID=AsAag3521.t1.exon5;Parent=AsAag3521.t1
Asue_scaffold6	AUGUSTUS	exon	20303927	20304002	.	-	.	ID=AsAag3521.t1.exon6;Parent=AsAag3521.t1
###
# start gene g3522
# protein sequence = [MSALVERMCWRIAVKRNQTVVWQKPLSNDCYLEREPGTQPPLCRSDADPDAVAGVAMEACITPYSKHDHKTKGSGLAP
# WPARLTSSPPRLADFGYSTDMFEKDTELWKQQVDSYWNLMSSKALHWETVASEKVNTGSELDQDSEDGENNVVFIVQKKLWLTSESLRDTE]
# Evidence for and against this transcript:
# % of transcript supported by hints (any source): 22.2
# CDS exons: 0/4
# CDS introns: 2/3
#      E:   2 
# 5'UTR exons and introns: 0/1
# 3'UTR exons and introns: 0/1
# hint groups fully obeyed: 2
#      E:   2 
# incompatible hint groups: 0
# end gene g3522
Asue_scaffold6	AUGUSTUS	gene	20307089	20308622	.	-	.	ID=AsAag3522
Asue_scaffold6	AUGUSTUS	mRNA	20307089	20308622	.	-	.	ID=AsAag3522.t1;Parent=AsAag3522
Asue_scaffold6	AUGUSTUS	CDS	20307333	20307479	.	-	0	ID=AsAag3522.t1.cds;Parent=AsAag3522.t1
Asue_scaffold6	AUGUSTUS	CDS	20307943	20307993	.	-	0	ID=AsAag3522.t1.cds;Parent=AsAag3522.t1
Asue_scaffold6	AUGUSTUS	CDS	20308098	20308210	.	-	2	ID=AsAag3522.t1.cds;Parent=AsAag3522.t1
Asue_scaffold6	AUGUSTUS	CDS	20308344	20308542	.	-	0	ID=AsAag3522.t1.cds;Parent=AsAag3522.t1
Asue_scaffold6	AUGUSTUS	exon	20307333	20307479	.	-	.	ID=AsAag3522.t1.exon1;Parent=AsAag3522.t1
Asue_scaffold6	AUGUSTUS	exon	20307943	20307993	.	-	.	ID=AsAag3522.t1.exon2;Parent=AsAag3522.t1
Asue_scaffold6	AUGUSTUS	exon	20308098	20308210	.	-	.	ID=AsAag3522.t1.exon3;Parent=AsAag3522.t1
Asue_scaffold6	AUGUSTUS	exon	20308344	20308542	.	-	.	ID=AsAag3522.t1.exon4;Parent=AsAag3522.t1
###
# start gene g3523
# protein sequence = [MDXXXXXXXXXXXXXXEQGKYRGVRRRPWGKYAAEIRDSRKHGERVWLGTFDTAEDAARAYDRAAYSMRGKAAILNFP
# HEYNMGSGSSSTAANSSSSSREVFEFEYLDDSVLDELLEYGENYNKTHNINTGFHQSLSLIASMASSLLDPPAASHRQSNRVSNHPKLLFAATDRSDR
# RAVPRFLDARTVLTTLSLVEECNCLHD]
# Evidence for and against this transcript:
# % of transcript supported by hints (any source): 20
# CDS exons: 1/2
#      P:   1 
# CDS introns: 0/1
# 5'UTR exons and introns: 0/1
# 3'UTR exons and introns: 0/1
# hint groups fully obeyed: 0
# incompatible hint groups: 1
#      P:   1 (AL1G13970.t1)
# end gene g3523
Asue_scaffold6	AUGUSTUS	gene	20330201	20332862	.	-	.	ID=AsAag3523
Asue_scaffold6	AUGUSTUS	mRNA	20330201	20332862	.	-	.	ID=AsAag3523.t1;Parent=AsAag3523
Asue_scaffold6	AUGUSTUS	CDS	20330445	20330665	.	-	2	ID=AsAag3523.t1.cds;Parent=AsAag3523.t1
Asue_scaffold6	AUGUSTUS	CDS	20332315	20332705	.	-	0	ID=AsAag3523.t1.cds;Parent=AsAag3523.t1
Asue_scaffold6	AUGUSTUS	exon	20330445	20330665	.	-	.	ID=AsAag3523.t1.exon1;Parent=AsAag3523.t1
Asue_scaffold6	AUGUSTUS	exon	20332315	20332705	.	-	.	ID=AsAag3523.t1.exon2;Parent=AsAag3523.t1
###
# start gene g3524
# protein sequence = [MDLTDRRNPFTNLVFXXXXXXXSTTFTSPIFPRTSSSGTNFPIIAIAVIGILATAFLLVSYYIFVIKCCLNWHQIDIF
# RRRRRSSDQNPLMIYSPHEVNRGLDESAIRAIPVFKFKKRDVAAGEDNQNKSSQECSVCLNEFQEDEKLRIIPNCCHVFHIDCIDIWLQGNANCPLCR
# TSVSCDASFSLDLISSPISSLENSPHSRNRNLEPGLVLGGDDDFVVIELGASNGNSRESLRNRDFLTEQERVASNQVSTENSPKSMSPLPRKFDNRGM
# NKKESKFHKMTSMGDECIDTRGKDGHFGEIQPIRRSISMDSSVDRQLYLAVQEEISRRNRQIPVARDGEDSSSSGGGGFLATTSNL]
# Evidence for and against this transcript:
# % of transcript supported by hints (any source): 0
# CDS exons: 0/2
# CDS introns: 0/1
# 5'UTR exons and introns: 0/1
# 3'UTR exons and introns: 0/1
# hint groups fully obeyed: 0
# incompatible hint groups: 0
# end gene g3524
Asue_scaffold6	AUGUSTUS	gene	20338914	20340823	.	+	.	ID=AsAag3524
Asue_scaffold6	AUGUSTUS	mRNA	20338914	20340823	.	+	.	ID=AsAag3524.t1;Parent=AsAag3524
Asue_scaffold6	AUGUSTUS	CDS	20339038	20340088	.	+	0	ID=AsAag3524.t1.cds;Parent=AsAag3524.t1
Asue_scaffold6	AUGUSTUS	CDS	20340662	20340693	.	+	2	ID=AsAag3524.t1.cds;Parent=AsAag3524.t1
Asue_scaffold6	AUGUSTUS	exon	20339038	20340088	.	+	.	ID=AsAag3524.t1.exon1;Parent=AsAag3524.t1
Asue_scaffold6	AUGUSTUS	exon	20340662	20340693	.	+	.	ID=AsAag3524.t1.exon2;Parent=AsAag3524.t1
###
# start gene g3525
# protein sequence = [MGFFSFLGRVLFASLFILSAWQMFNDFGTDGGPAATELAPKLDLTKAHLSSIFGVALPNLEVKQVVWTIIALKGLGGL
# LFVIGNIFGAYLLAVYLVVVSPILYDFYNYGPEDRQFSLLLTEFLQSVALLGALLFFIGMKNSTTTSKRILKKRTPKPKAA]
# Evidence for and against this transcript:
# % of transcript supported by hints (any source): 81.8
# CDS exons: 5/5
#      P:   5 
# CDS introns: 4/4
#      E:   4 
#      P:   4 
# 5'UTR exons and introns: 0/1
# 3'UTR exons and introns: 0/1
# hint groups fully obeyed: 4
#      E:   4 
# incompatible hint groups: 1
#      P:   1 (TRINITY_GG_101_c2186_g1_i1)
# end gene g3525
Asue_scaffold6	AUGUSTUS	gene	20343064	20345034	.	+	.	ID=AsAag3525
Asue_scaffold6	AUGUSTUS	mRNA	20343064	20345034	.	+	.	ID=AsAag3525.t1;Parent=AsAag3525
Asue_scaffold6	AUGUSTUS	CDS	20343182	20343249	.	+	0	ID=AsAag3525.t1.cds;Parent=AsAag3525.t1
Asue_scaffold6	AUGUSTUS	CDS	20343925	20344039	.	+	1	ID=AsAag3525.t1.cds;Parent=AsAag3525.t1
Asue_scaffold6	AUGUSTUS	CDS	20344143	20344232	.	+	0	ID=AsAag3525.t1.cds;Parent=AsAag3525.t1
Asue_scaffold6	AUGUSTUS	CDS	20344315	20344413	.	+	0	ID=AsAag3525.t1.cds;Parent=AsAag3525.t1
Asue_scaffold6	AUGUSTUS	CDS	20344591	20344698	.	+	0	ID=AsAag3525.t1.cds;Parent=AsAag3525.t1
Asue_scaffold6	AUGUSTUS	exon	20343182	20343249	.	+	.	ID=AsAag3525.t1.exon1;Parent=AsAag3525.t1
Asue_scaffold6	AUGUSTUS	exon	20343925	20344039	.	+	.	ID=AsAag3525.t1.exon2;Parent=AsAag3525.t1
Asue_scaffold6	AUGUSTUS	exon	20344143	20344232	.	+	.	ID=AsAag3525.t1.exon3;Parent=AsAag3525.t1
Asue_scaffold6	AUGUSTUS	exon	20344315	20344413	.	+	.	ID=AsAag3525.t1.exon4;Parent=AsAag3525.t1
Asue_scaffold6	AUGUSTUS	exon	20344591	20344698	.	+	.	ID=AsAag3525.t1.exon5;Parent=AsAag3525.t1
###
# start gene g3526
# protein sequence = [MSSTARNVSGSGNRKSSRLQRRAPPPLKINPSEANWKVAIPFLSPTESPPQKPPAVMKREEQRWGKEAEKPPVFKKWQ
# HPAAPFYYQPAPSSNQPFGWPN]
# Evidence for and against this transcript:
# % of transcript supported by hints (any source): 33.3
# CDS exons: 1/1
#      P:   1 
# CDS introns: 0/0
# 5'UTR exons and introns: 0/1
# 3'UTR exons and introns: 0/1
# hint groups fully obeyed: 0
# incompatible hint groups: 1
#      P:   1 (AL1G13930.t1)
# end gene g3526
Asue_scaffold6	AUGUSTUS	gene	20346324	20346872	.	+	.	ID=AsAag3526
Asue_scaffold6	AUGUSTUS	mRNA	20346324	20346872	.	+	.	ID=AsAag3526.t1;Parent=AsAag3526
Asue_scaffold6	AUGUSTUS	CDS	20346368	20346670	.	+	0	ID=AsAag3526.t1.cds;Parent=AsAag3526.t1
Asue_scaffold6	AUGUSTUS	exon	20346368	20346670	.	+	.	ID=AsAag3526.t1.exon1;Parent=AsAag3526.t1
###
# start gene g3527
# protein sequence = [MLKTLLVQWLVFFFFLIGSVATAAEDDGSLSLCNCDDEDSLFSYETILDSQKVGDFLIAVAYFSIPIELLYFVSRTNV
# PSPYNWVVCEFIAFIVLCGMTHLLAGFTYGPHWAWVMTAVTVFKMLTGIVSFLTALSLVTLLPLLLKAKVREFMLSKKTRELDREVGIIMKQTETSLH
# VRMLTTKIRTSLDRHTILYTTLVELSKTLGLKNCAVWIPNEIKTEMNLTHELRPRIDDENENENVSGYAGFSIPITESDVVRIKRSEEVNMLSAGSVL
# ASVTSRGKPGPTVGIRVPMLRVCNFKGGTPEAIHMCYAILVCVLPLRQPQGWTYQELEIVKVVADQVAVAISHAVILEESQLMREKLAEQNRALQVAR
# ENALRANQAKAAFEQMMSDAMRRPVRSILGLLPLILQDGKLPENQTVIVDAMRRTSELLVQLVNNAGDINNGTIRAAETHYFSLHSVVKESACVARCL
# CMANGFGFSTEIYRALPDYIVGDDRKVYQVILHMLGVLMNRKIKGNVTFWVFPESGNSEVSERKDIQEAVWRQCYSKEYIEVRFGLEVAAEGEEXXXX
# XXXLEEEEEIPSLNVCENIVKYMQGNIRVVEDCRGLVKSLSVVFRFQLRRSIMSRGGGYSGETFRTSTPPSTSDHWREEVGRNLLRAAINPFNELASL
# CSFFHHLRFASIYNELASISLSPVLRILRGLETVNEDSGVGRSVEEISNGQHSQAGEALSEWRSSGQVENGTPSTSPSYWDIDEDDDYGRFFYSLVSQ
# WALNPLELFGKYTWKIPKFSEINKREHRSDNFEAGGYKWYILIYPQGCDVCNHLSLFLCVANYDKLLPGWSHFAQFTISVLNKDFKKTKFSDTLHRFW
# KKEHDWGWKKFIELPKLKDGFIDDSGCLTIEAQVQVIRERVDRPFRCLDCSYRRELIRVYLPNVDQNCRRFVEERRSKLGRLIEDKARWTSFGVFWLG
# MDQNSRRRMSREKMDVILKGVVKHFFVEKEVTSTLVMDSLYSGLKALEGQTMNTKDRPRLLDAKELPAPIVTVEKDMFVLVDDVLLLLERAALEPLPP
# KEEKGPQNRTKDGNDGEEVNKEAYERDERRLTELGRRTVEIFVLAHIFSSKIEVAYQEAIALKRQEELIREEEEAWLAETEQRAKKGAAEREKKSKKK
# QKRNKNKGKDKRKEEKVSFASHEKDLEENQNDEEEKDSVTEKAHSSAEKPDTLGDVSDISDSVDGSADIVQPDLEDRDSSSVHWDTDALEIHAPSSGG
# SSRGRGTPNGIAERKSQSTMDDSSSTCSNDSIRSGVTNGSYQGNALNFRNQKSPNRGKNQQVKAISDAHSLGSETDDQPSTLGTDPKSQNYSSEASNV
# GESDWVVVSHVQEAEGSRNRSPVGKELDVAQSIVNSIDMDRPKEKSAAVLSSPRSVAKNPSPLTQKKPEKKSISTADAIPSRKVLATGPPSSSQVVVS
# SDVQSQTAGLRADMQKISAPKQPAATTISRPSSAPIIPAMQPAPIAVSSSVQATTSLPRSVSSAGRLGPDPSLHNQQTYTPHSYKHAIVGNSLGSSSS
# FNHHQNSHGVVPTTLPSSSYSQTPTSSYQSSFPYSQDGLLWTGRSSNSVNMGMNNNPYSPAVTSNRSRNHMDIHIAQQQAQSLMTDEFPHLDIINDLL
# EDEQCSNMVLNGSIFNQQPQVFNGQYSSYQGDVGELVSGGRSRSFGEEGFHYMGRGPYGADGLMPTQWQMANMDLSLLAMRNNRMEDATSSAANYHHT
# YFGLDSSNPSFASGINGYTEFRPSNGH]
# Evidence for and against this transcript:
# % of transcript supported by hints (any source): 78.8
# CDS exons: 14/15
#      P:  14 
# CDS introns: 11/14
#      E:   9 
#      P:  11 
# 5'UTR exons and introns: 1/3
#      E:   1 
# 3'UTR exons and introns: 0/1
# hint groups fully obeyed: 23
#      E:  10 
#      P:  13 
# incompatible hint groups: 16
#      P:  16 (AL1G13910.t1,TRINITY_GG_101_c1072_g1_i2,TRINITY_GG_101_c1215_g1_i1)
# end gene g3527
Asue_scaffold6	AUGUSTUS	gene	20349934	20359415	.	+	.	ID=AsAag3527
Asue_scaffold6	AUGUSTUS	mRNA	20349934	20359415	.	+	.	ID=AsAag3527.t1;Parent=AsAag3527
Asue_scaffold6	AUGUSTUS	CDS	20350570	20352336	.	+	0	ID=AsAag3527.t1.cds;Parent=AsAag3527.t1
Asue_scaffold6	AUGUSTUS	CDS	20352408	20352590	.	+	0	ID=AsAag3527.t1.cds;Parent=AsAag3527.t1
Asue_scaffold6	AUGUSTUS	CDS	20353305	20353446	.	+	0	ID=AsAag3527.t1.cds;Parent=AsAag3527.t1
Asue_scaffold6	AUGUSTUS	CDS	20353958	20354160	.	+	2	ID=AsAag3527.t1.cds;Parent=AsAag3527.t1
Asue_scaffold6	AUGUSTUS	CDS	20354704	20354816	.	+	0	ID=AsAag3527.t1.cds;Parent=AsAag3527.t1
Asue_scaffold6	AUGUSTUS	CDS	20354960	20355048	.	+	1	ID=AsAag3527.t1.cds;Parent=AsAag3527.t1
Asue_scaffold6	AUGUSTUS	CDS	20355137	20355205	.	+	2	ID=AsAag3527.t1.cds;Parent=AsAag3527.t1
Asue_scaffold6	AUGUSTUS	CDS	20355274	20355406	.	+	2	ID=AsAag3527.t1.cds;Parent=AsAag3527.t1
Asue_scaffold6	AUGUSTUS	CDS	20355611	20355769	.	+	1	ID=AsAag3527.t1.cds;Parent=AsAag3527.t1
Asue_scaffold6	AUGUSTUS	CDS	20356212	20356560	.	+	1	ID=AsAag3527.t1.cds;Parent=AsAag3527.t1
Asue_scaffold6	AUGUSTUS	CDS	20356752	20356864	.	+	0	ID=AsAag3527.t1.cds;Parent=AsAag3527.t1
Asue_scaffold6	AUGUSTUS	CDS	20356958	20357108	.	+	1	ID=AsAag3527.t1.cds;Parent=AsAag3527.t1
Asue_scaffold6	AUGUSTUS	CDS	20357202	20357659	.	+	0	ID=AsAag3527.t1.cds;Parent=AsAag3527.t1
Asue_scaffold6	AUGUSTUS	CDS	20357733	20357934	.	+	1	ID=AsAag3527.t1.cds;Parent=AsAag3527.t1
Asue_scaffold6	AUGUSTUS	CDS	20358054	20359238	.	+	0	ID=AsAag3527.t1.cds;Parent=AsAag3527.t1
Asue_scaffold6	AUGUSTUS	exon	20350570	20352336	.	+	.	ID=AsAag3527.t1.exon1;Parent=AsAag3527.t1
Asue_scaffold6	AUGUSTUS	exon	20352408	20352590	.	+	.	ID=AsAag3527.t1.exon2;Parent=AsAag3527.t1
Asue_scaffold6	AUGUSTUS	exon	20353305	20353446	.	+	.	ID=AsAag3527.t1.exon3;Parent=AsAag3527.t1
Asue_scaffold6	AUGUSTUS	exon	20353958	20354160	.	+	.	ID=AsAag3527.t1.exon4;Parent=AsAag3527.t1
Asue_scaffold6	AUGUSTUS	exon	20354704	20354816	.	+	.	ID=AsAag3527.t1.exon5;Parent=AsAag3527.t1
Asue_scaffold6	AUGUSTUS	exon	20354960	20355048	.	+	.	ID=AsAag3527.t1.exon6;Parent=AsAag3527.t1
Asue_scaffold6	AUGUSTUS	exon	20355137	20355205	.	+	.	ID=AsAag3527.t1.exon7;Parent=AsAag3527.t1
Asue_scaffold6	AUGUSTUS	exon	20355274	20355406	.	+	.	ID=AsAag3527.t1.exon8;Parent=AsAag3527.t1
Asue_scaffold6	AUGUSTUS	exon	20355611	20355769	.	+	.	ID=AsAag3527.t1.exon9;Parent=AsAag3527.t1
Asue_scaffold6	AUGUSTUS	exon	20356212	20356560	.	+	.	ID=AsAag3527.t1.exon10;Parent=AsAag3527.t1
Asue_scaffold6	AUGUSTUS	exon	20356752	20356864	.	+	.	ID=AsAag3527.t1.exon11;Parent=AsAag3527.t1
Asue_scaffold6	AUGUSTUS	exon	20356958	20357108	.	+	.	ID=AsAag3527.t1.exon12;Parent=AsAag3527.t1
Asue_scaffold6	AUGUSTUS	exon	20357202	20357659	.	+	.	ID=AsAag3527.t1.exon13;Parent=AsAag3527.t1
Asue_scaffold6	AUGUSTUS	exon	20357733	20357934	.	+	.	ID=AsAag3527.t1.exon14;Parent=AsAag3527.t1
Asue_scaffold6	AUGUSTUS	exon	20358054	20359238	.	+	.	ID=AsAag3527.t1.exon15;Parent=AsAag3527.t1
###
# start gene g3528
# protein sequence = [MDLESVKRYLEGDEDEKAKESKVAKLQHRFLERFVTNGLKVDLIEPGRIVCSMKIPPHLLNAGNFLHGGATATLVDLI
# GSAVIYTAGVSHSGVSVEINVSYLDAAFLDEEIEIESKALRVGKAVAVVSVELRKKKTAKIIAQGRHTKYFAPRSNI]
# Evidence for and against this transcript:
# % of transcript supported by hints (any source): 71.4
# CDS exons: 3/3
#      P:   3 
# CDS introns: 2/2
#      E:   2 
#      P:   2 
# 5'UTR exons and introns: 0/1
# 3'UTR exons and introns: 0/1
# hint groups fully obeyed: 2
#      E:   2 
# incompatible hint groups: 1
#      P:   1 (AL1G13890.t1)
# end gene g3528
Asue_scaffold6	AUGUSTUS	gene	20359494	20360746	.	+	.	ID=AsAag3528
Asue_scaffold6	AUGUSTUS	mRNA	20359494	20360746	.	+	.	ID=AsAag3528.t1;Parent=AsAag3528
Asue_scaffold6	AUGUSTUS	CDS	20359743	20359922	.	+	0	ID=AsAag3528.t1.cds;Parent=AsAag3528.t1
Asue_scaffold6	AUGUSTUS	CDS	20360012	20360155	.	+	0	ID=AsAag3528.t1.cds;Parent=AsAag3528.t1
Asue_scaffold6	AUGUSTUS	CDS	20360235	20360378	.	+	0	ID=AsAag3528.t1.cds;Parent=AsAag3528.t1
Asue_scaffold6	AUGUSTUS	exon	20359743	20359922	.	+	.	ID=AsAag3528.t1.exon1;Parent=AsAag3528.t1
Asue_scaffold6	AUGUSTUS	exon	20360012	20360155	.	+	.	ID=AsAag3528.t1.exon2;Parent=AsAag3528.t1
Asue_scaffold6	AUGUSTUS	exon	20360235	20360378	.	+	.	ID=AsAag3528.t1.exon3;Parent=AsAag3528.t1
###
# start gene g3529
# protein sequence = [MVKPLGEGTRDVSNGGCKSVDLTHLLLASLGGLAAAAAAAFAGESFLRRRKLDQGASMGYKDVKISPLIERKDSGRRS
# NLERFSHYVARQLGFEDPNEYPQLCKLANGYLLKTKGYDENVYEYLANEAEADSLYVHLLEEFERCILTYFAFNWTQSSSLISQALSDESDQKVPKLK
# DFVMAATRKQRFERVTKDLKVTRVISTLVKEMRTIGSGSGEPHCTEVMSPVAHSKRSPVLLLMGGGMGAGKSTVLKDIFQESFWSEAEADAVVIEADA
# FKETDVIYRALSSRGHHDDMLQTAELVHQSSTDAASSLLVTALNDGRDVIMDGTLSWEPFVEQMIEMARNVHKQKYRMGVGYKVSEDGTITEKYWEEE
# EETKENGKQKIFKPYRIELVGVVCDAYLAVARGIRRALVVKRAVRVKPQLNSHKRFANAFPKYCELVDNARLYCTNAVGGPPRLIAWKDGNSKLLVDP
# EDFECLKRVSSLNPDAESIYELYPDPSQLSKPGSVWNDVVLVPSRPKVQKELSDAIRRIEKAQPKN]
# Evidence for and against this transcript:
# % of transcript supported by hints (any source): 68.4
# CDS exons: 7/9
#      P:   7 
# CDS introns: 6/8
#      E:   1 
#      P:   6 
# 5'UTR exons and introns: 0/1
# 3'UTR exons and introns: 0/1
# hint groups fully obeyed: 1
#      E:   1 
# incompatible hint groups: 2
#      P:   2 (AL1G13880.t1,TRINITY_GG_101_c4584_g1_i1)
# end gene g3529
Asue_scaffold6	AUGUSTUS	gene	20365064	20368370	.	+	.	ID=AsAag3529
Asue_scaffold6	AUGUSTUS	mRNA	20365064	20368370	.	+	.	ID=AsAag3529.t1;Parent=AsAag3529
Asue_scaffold6	AUGUSTUS	CDS	20365166	20365184	.	+	0	ID=AsAag3529.t1.cds;Parent=AsAag3529.t1
Asue_scaffold6	AUGUSTUS	CDS	20365317	20365559	.	+	2	ID=AsAag3529.t1.cds;Parent=AsAag3529.t1
Asue_scaffold6	AUGUSTUS	CDS	20366017	20366240	.	+	2	ID=AsAag3529.t1.cds;Parent=AsAag3529.t1
Asue_scaffold6	AUGUSTUS	CDS	20366415	20366479	.	+	0	ID=AsAag3529.t1.cds;Parent=AsAag3529.t1
Asue_scaffold6	AUGUSTUS	CDS	20366835	20367053	.	+	1	ID=AsAag3529.t1.cds;Parent=AsAag3529.t1
Asue_scaffold6	AUGUSTUS	CDS	20367138	20367267	.	+	1	ID=AsAag3529.t1.cds;Parent=AsAag3529.t1
Asue_scaffold6	AUGUSTUS	CDS	20367348	20367667	.	+	0	ID=AsAag3529.t1.cds;Parent=AsAag3529.t1
Asue_scaffold6	AUGUSTUS	CDS	20367773	20367917	.	+	1	ID=AsAag3529.t1.cds;Parent=AsAag3529.t1
Asue_scaffold6	AUGUSTUS	CDS	20368004	20368249	.	+	0	ID=AsAag3529.t1.cds;Parent=AsAag3529.t1
Asue_scaffold6	AUGUSTUS	exon	20365166	20365184	.	+	.	ID=AsAag3529.t1.exon1;Parent=AsAag3529.t1
Asue_scaffold6	AUGUSTUS	exon	20365317	20365559	.	+	.	ID=AsAag3529.t1.exon2;Parent=AsAag3529.t1
Asue_scaffold6	AUGUSTUS	exon	20366017	20366240	.	+	.	ID=AsAag3529.t1.exon3;Parent=AsAag3529.t1
Asue_scaffold6	AUGUSTUS	exon	20366415	20366479	.	+	.	ID=AsAag3529.t1.exon4;Parent=AsAag3529.t1
Asue_scaffold6	AUGUSTUS	exon	20366835	20367053	.	+	.	ID=AsAag3529.t1.exon5;Parent=AsAag3529.t1
Asue_scaffold6	AUGUSTUS	exon	20367138	20367267	.	+	.	ID=AsAag3529.t1.exon6;Parent=AsAag3529.t1
Asue_scaffold6	AUGUSTUS	exon	20367348	20367667	.	+	.	ID=AsAag3529.t1.exon7;Parent=AsAag3529.t1
Asue_scaffold6	AUGUSTUS	exon	20367773	20367917	.	+	.	ID=AsAag3529.t1.exon8;Parent=AsAag3529.t1
Asue_scaffold6	AUGUSTUS	exon	20368004	20368249	.	+	.	ID=AsAag3529.t1.exon9;Parent=AsAag3529.t1
###
# start gene g3530
# protein sequence = [MADIEPQVAAAEVPKKRTFKKFAFRGVDLDALLDMSTDDLVKLFSSRIRRRFSRGLTRKPMALIKKLRKAKREAPQGE
# KPEPVRTHLRNMVIVPEMIGSIIGVYNGKTFNQVEIKPEMIGHYLAEFSISYKPVKHGRPGVGATHSSRFIPLKRDPIAMANQVITGIKETAQSITGA
# ARPWGDFLDLSAFSFPSSIADATTRVTQNLTHFRINYSIILSILLGLTLITRPIAILAFIAVGLAWFFLYFAREEPLTIFGFTIDDGIVAVLLIGLSI
# GSLVTTGVWLRALTTVGFGVLVLILHAALRGTDDLVSDDLESPYGPMLSTAGGGNDGARGDYSGI]
# Evidence for and against this transcript:
# % of transcript supported by hints (any source): 63.6
# CDS exons: 4/5
#      P:   4 
# CDS introns: 3/4
#      E:   3 
#      P:   3 
# 5'UTR exons and introns: 0/1
# 3'UTR exons and introns: 0/1
# hint groups fully obeyed: 5
#      E:   3 
#      P:   2 
# incompatible hint groups: 5
#      P:   5 (TRINITY_GG_101_c1855_g1_i1,TRINITY_GG_101_c2102_g1_i1,AL1G13860.t1)
# end gene g3530
Asue_scaffold6	AUGUSTUS	gene	20368854	20371757	.	+	.	ID=AsAag3530
Asue_scaffold6	AUGUSTUS	mRNA	20368854	20371757	.	+	.	ID=AsAag3530.t1;Parent=AsAag3530
Asue_scaffold6	AUGUSTUS	CDS	20368936	20368938	.	+	0	ID=AsAag3530.t1.cds;Parent=AsAag3530.t1
Asue_scaffold6	AUGUSTUS	CDS	20369025	20369173	.	+	0	ID=AsAag3530.t1.cds;Parent=AsAag3530.t1
Asue_scaffold6	AUGUSTUS	CDS	20369258	20369315	.	+	1	ID=AsAag3530.t1.cds;Parent=AsAag3530.t1
Asue_scaffold6	AUGUSTUS	CDS	20369773	20370017	.	+	0	ID=AsAag3530.t1.cds;Parent=AsAag3530.t1
Asue_scaffold6	AUGUSTUS	CDS	20370548	20371112	.	+	1	ID=AsAag3530.t1.cds;Parent=AsAag3530.t1
Asue_scaffold6	AUGUSTUS	exon	20368936	20368938	.	+	.	ID=AsAag3530.t1.exon1;Parent=AsAag3530.t1
Asue_scaffold6	AUGUSTUS	exon	20369025	20369173	.	+	.	ID=AsAag3530.t1.exon2;Parent=AsAag3530.t1
Asue_scaffold6	AUGUSTUS	exon	20369258	20369315	.	+	.	ID=AsAag3530.t1.exon3;Parent=AsAag3530.t1
Asue_scaffold6	AUGUSTUS	exon	20369773	20370017	.	+	.	ID=AsAag3530.t1.exon4;Parent=AsAag3530.t1
Asue_scaffold6	AUGUSTUS	exon	20370548	20371112	.	+	.	ID=AsAag3530.t1.exon5;Parent=AsAag3530.t1
###
# start gene g3531
# protein sequence = [MMGSVELNLRETELCLGLPGGDTVAPVTGNKRGFSETVDLKLNLNNEPENKEGSTTHDVVTFDSKDKSSCPKDPAKPP
# SKAQVVGWPPVRSYRKNVMVSCQKSSGGPEAAAFVKVSMDGAPYLRKVDLRMYKSYDELSNALSNMFSSFTMGKHGGEEGMIDFMNERKLMDLVNSWD
# YVPSYEDKDGDWMLVGDVPWPYXXXXXXXXXXLPFH]
# Evidence for and against this transcript:
# % of transcript supported by hints (any source): 44.4
# CDS exons: 1/3
#      P:   1 
# CDS introns: 2/2
#      E:   2 
#      P:   1 
# 5'UTR exons and introns: 0/1
# 3'UTR exons and introns: 1/3
#      E:   1 
# hint groups fully obeyed: 5
#      E:   3 
#      P:   2 
# incompatible hint groups: 2
#      E:   1 
#      P:   1 
# end gene g3531
Asue_scaffold6	AUGUSTUS	gene	20376163	20378449	.	-	.	ID=AsAag3531
Asue_scaffold6	AUGUSTUS	mRNA	20376163	20378449	.	-	.	ID=AsAag3531.t1;Parent=AsAag3531
Asue_scaffold6	AUGUSTUS	CDS	20376998	20377185	.	-	2	ID=AsAag3531.t1.cds;Parent=AsAag3531.t1
Asue_scaffold6	AUGUSTUS	CDS	20377520	20377731	.	-	1	ID=AsAag3531.t1.cds;Parent=AsAag3531.t1
Asue_scaffold6	AUGUSTUS	CDS	20378165	20378403	.	-	0	ID=AsAag3531.t1.cds;Parent=AsAag3531.t1
Asue_scaffold6	AUGUSTUS	exon	20376998	20377185	.	-	.	ID=AsAag3531.t1.exon1;Parent=AsAag3531.t1
Asue_scaffold6	AUGUSTUS	exon	20377520	20377731	.	-	.	ID=AsAag3531.t1.exon2;Parent=AsAag3531.t1
Asue_scaffold6	AUGUSTUS	exon	20378165	20378403	.	-	.	ID=AsAag3531.t1.exon3;Parent=AsAag3531.t1
###
# start gene g3532
# protein sequence = [MDEFVNLKETELRLGLPGTDNVCEEKESIISCCNNNNKRALSSDNEKEIESSSRETETSPPRKAQIVGWPPVRSYRKN
# NIQTKKNESEHEGQGIYVKVSMDGAPYLRKIDLSCYKGYSELLKALEVMFKFSVGEYFERDGYKGSEFVPTYEDKDGDWMLIGDVPWEMFICSCKRLR
# IMKGSEAKGLGCGV]
# Evidence for and against this transcript:
# % of transcript supported by hints (any source): 71.4
# CDS exons: 3/3
#      P:   3 
# CDS introns: 2/2
#      E:   2 
#      P:   2 
# 5'UTR exons and introns: 0/1
# 3'UTR exons and introns: 0/1
# hint groups fully obeyed: 4
#      E:   2 
#      P:   2 
# incompatible hint groups: 5
#      P:   5 (TRINITY_GG_101_c2704_g1_i1,AL1G13840.t1)
# end gene g3532
Asue_scaffold6	AUGUSTUS	gene	20385704	20386855	.	+	.	ID=AsAag3532
Asue_scaffold6	AUGUSTUS	mRNA	20385704	20386855	.	+	.	ID=AsAag3532.t1;Parent=AsAag3532
Asue_scaffold6	AUGUSTUS	CDS	20385805	20385992	.	+	0	ID=AsAag3532.t1.cds;Parent=AsAag3532.t1
Asue_scaffold6	AUGUSTUS	CDS	20386080	20386388	.	+	1	ID=AsAag3532.t1.cds;Parent=AsAag3532.t1
Asue_scaffold6	AUGUSTUS	CDS	20386478	20386553	.	+	1	ID=AsAag3532.t1.cds;Parent=AsAag3532.t1
Asue_scaffold6	AUGUSTUS	exon	20385805	20385992	.	+	.	ID=AsAag3532.t1.exon1;Parent=AsAag3532.t1
Asue_scaffold6	AUGUSTUS	exon	20386080	20386388	.	+	.	ID=AsAag3532.t1.exon2;Parent=AsAag3532.t1
Asue_scaffold6	AUGUSTUS	exon	20386478	20386553	.	+	.	ID=AsAag3532.t1.exon3;Parent=AsAag3532.t1
###
# start gene g3533
# protein sequence = [MAHGGYAKRRVAERKTTAGSSRRSKGLRVERKPKNSSLKNQIRSIVRMIRKDLPPEVREALEKKLDDLKKQQDIHIRL
# AVERKIFLRNRKVRFFERRKIERSIRRLEKLQRSTSGGHVQDAEIGGQLNKLKEDLEYVRFFPKNEKYVSLFSGGDDLHVSERRSKLRKQIKANIIVA
# AASGKELEETGSEDDALLDLSDDDFFVNGSSSDEADADDEWTDKSTKEPVSSASGRATSSMSSDERNQKPYTTRVLMPPPRSRFASTSRQYSSVKRDE
# IPSSSNTSHRRSQSSHAATSSHTSQNSNLSSNSDAHKPKRKRRPKKRKQQA]
# Evidence for and against this transcript:
# % of transcript supported by hints (any source): 88.2
# CDS exons: 8/8
#      P:   8 
# CDS introns: 7/7
#      E:   7 
#      P:   7 
# 5'UTR exons and introns: 0/1
# 3'UTR exons and introns: 0/1
# hint groups fully obeyed: 15
#      E:   7 
#      P:   8 
# incompatible hint groups: 5
#      P:   5 (TRINITY_GG_101_c1789_g1_i1)
# end gene g3533
Asue_scaffold6	AUGUSTUS	gene	20387087	20389599	.	-	.	ID=AsAag3533
Asue_scaffold6	AUGUSTUS	mRNA	20387087	20389599	.	-	.	ID=AsAag3533.t1;Parent=AsAag3533
Asue_scaffold6	AUGUSTUS	CDS	20387277	20387282	.	-	0	ID=AsAag3533.t1.cds;Parent=AsAag3533.t1
Asue_scaffold6	AUGUSTUS	CDS	20387435	20387674	.	-	0	ID=AsAag3533.t1.cds;Parent=AsAag3533.t1
Asue_scaffold6	AUGUSTUS	CDS	20387853	20387916	.	-	1	ID=AsAag3533.t1.cds;Parent=AsAag3533.t1
Asue_scaffold6	AUGUSTUS	CDS	20388169	20388283	.	-	2	ID=AsAag3533.t1.cds;Parent=AsAag3533.t1
Asue_scaffold6	AUGUSTUS	CDS	20388462	20388600	.	-	0	ID=AsAag3533.t1.cds;Parent=AsAag3533.t1
Asue_scaffold6	AUGUSTUS	CDS	20388737	20388867	.	-	2	ID=AsAag3533.t1.cds;Parent=AsAag3533.t1
Asue_scaffold6	AUGUSTUS	CDS	20388967	20389096	.	-	0	ID=AsAag3533.t1.cds;Parent=AsAag3533.t1
Asue_scaffold6	AUGUSTUS	CDS	20389366	20389518	.	-	0	ID=AsAag3533.t1.cds;Parent=AsAag3533.t1
Asue_scaffold6	AUGUSTUS	exon	20387277	20387282	.	-	.	ID=AsAag3533.t1.exon1;Parent=AsAag3533.t1
Asue_scaffold6	AUGUSTUS	exon	20387435	20387674	.	-	.	ID=AsAag3533.t1.exon2;Parent=AsAag3533.t1
Asue_scaffold6	AUGUSTUS	exon	20387853	20387916	.	-	.	ID=AsAag3533.t1.exon3;Parent=AsAag3533.t1
Asue_scaffold6	AUGUSTUS	exon	20388169	20388283	.	-	.	ID=AsAag3533.t1.exon4;Parent=AsAag3533.t1
Asue_scaffold6	AUGUSTUS	exon	20388462	20388600	.	-	.	ID=AsAag3533.t1.exon5;Parent=AsAag3533.t1
Asue_scaffold6	AUGUSTUS	exon	20388737	20388867	.	-	.	ID=AsAag3533.t1.exon6;Parent=AsAag3533.t1
Asue_scaffold6	AUGUSTUS	exon	20388967	20389096	.	-	.	ID=AsAag3533.t1.exon7;Parent=AsAag3533.t1
Asue_scaffold6	AUGUSTUS	exon	20389366	20389518	.	-	.	ID=AsAag3533.t1.exon8;Parent=AsAag3533.t1
###
# start gene g3534
# protein sequence = [MNENHIQSDHMNNTIHVTNEKLPNFLLSVRLKYVKLGYHYLISNAVYXXXXXXXXXXXXXXXXNLSDLTLLYNHLLKF
# HFLSSTIFAALLIFLTTLYFTTRPRKIFLLDFACYKPDSSLICTRETFMDRSQRVGIFTEDNLAFQQKILERSGLGQKTYFPEALLRVPPNPCMSEAR
# KEAETVMFGAIDAVLEKTGVKPKDIGILVVNCSLFNPTPSLSAMIVNKYKLRGNILSYNLGGMGCSAGLISIDLAKQLLQVQPNSYALVVSTENITLN
# WYLGNDRSMLLSNCIFRMGGAAVLLSNRCSDRRRSKYQLIHTVRTHKGADDNAFNCVYQREDNDDNKQIGVSLSKNLMAIAGEALKTNITTLGPLVLP
# MSEQILFFATLVARKVFNVKKIKPYIPDFKLAFEHFCIHAGGRAVLDEIEKNLDLSEWHMEPSRMTLNRFGNTSSSSLWYELAYSEAKGRIKRGDRTW
# QIAFGSGFKCNSAVWRALRTIDPSKEKTNPWIDEIHEFPVPVPRISPVTSSSR]
# Evidence for and against this transcript:
# % of transcript supported by hints (any source): 60
# CDS exons: 2/2
#      P:   2 
# CDS introns: 1/1
#      E:   1 
#      P:   1 
# 5'UTR exons and introns: 0/1
# 3'UTR exons and introns: 0/1
# hint groups fully obeyed: 2
#      E:   1 
#      P:   1 
# incompatible hint groups: 2
#      P:   2 (TRINITY_GG_101_c206_g1_i1,AL1G13820.t1)
# end gene g3534
Asue_scaffold6	AUGUSTUS	gene	20392124	20395117	.	+	.	ID=AsAag3534
Asue_scaffold6	AUGUSTUS	mRNA	20392124	20395117	.	+	.	ID=AsAag3534.t1;Parent=AsAag3534
Asue_scaffold6	AUGUSTUS	CDS	20392239	20393006	.	+	0	ID=AsAag3534.t1.cds;Parent=AsAag3534.t1
Asue_scaffold6	AUGUSTUS	CDS	20394103	20394906	.	+	0	ID=AsAag3534.t1.cds;Parent=AsAag3534.t1
Asue_scaffold6	AUGUSTUS	exon	20392239	20393006	.	+	.	ID=AsAag3534.t1.exon1;Parent=AsAag3534.t1
Asue_scaffold6	AUGUSTUS	exon	20394103	20394906	.	+	.	ID=AsAag3534.t1.exon2;Parent=AsAag3534.t1
###
# start gene g3535
# protein sequence = [MGGVPSTPRNTGGDDVSVAEYLIATFVGEKSFPLASDFWNKLLELPLSSRWPSDRVQQACELFEQSNGYTRHLAKLLI
# HLSWCLQELLQASDDQSSLYKKAVNATYISSVFLKYLIENGKSDSLQELHLSLDESEPVPHGFVMDQDIQNFVMHSVLSFIGSNEVSPNSYVLHQELL
# NFMLVTMSTQLLSGPSPGPRDVNPFIDAAMAQEKSIVCLVVRRLLLNYISRHRTPPNANSYMYSDGDSQGILGRVGSAAASFVLLPLNYLVSNSGGSN
# NPLAECSLHVLLILINYHKSVMSDESMTDKSDDSATSESVSKVHVFSSGNTFSKALANARDVEFDRSDVEGNAHPAGPHVRIPFASLFDTLGMCLADE
# GAVLLLYSLLQGNSDFKEYVLVRTDLDTLLMPILETLYNASKRTSSNQIYMMLIVLLILSQDSSFNSSIHKMILPSVPWYKEHLLHQTSLGSVMVIIL
# IRTVQHNLSKLRDVYLQTTCLATLANMAPHAHHLSAYASQRLVSLFYMLSRKYNKLSGLTGDKVQSIKINLSGEDLGVSEDLAAELQIFTDFLRLVLD
# ILNAILTYALPRNPEIVYAIMHRQEVFQPFKNHPQFHELVENIYTVLDFFNSRMDSQRSDREWSVQKVLQFIINNCRSWRGEGMKMFTQLHFSYEQES
# HPEEFFIPYVWQLAFSRSGFSFNPDAINLFPVPHPAGMLSIHLEEKKKYIRIIHKGKKKKQSLGLDRSLSLIRCGTSTKAIGCVQMESKIKKPVNLIE
# DDADIDGGAESDSTISSVISLEDESVVDVSGQNLEFSLLDNVDDSVKGLYFFRNVFNLIPKSIGGLGRLRKLKFFSNEIDLFPPELGNLVNLEYLQVK
# ISSPGFGDGLSWDKLKGLKELELTKVPKRSSALTLLSEISGLKCLTRLSVCHFSIRWWLLTVSVDDPCRISRKRKYLPAEIGCLKSLEYLDLSFNKIK
# TLPNEIGYLSSLTFLKVAHNRLMELSPVLALLQNLESLDVSNNRLTNLHPLDLSLMPRLQILNLRYNKLPSYCWIPTWIHCNLEGNYEEMGVDTCSSS
# MVEMDVFETPYENNTITVPHKGSHRNPLNMSTGISSISRCFSARKSSKRWKRRQHYFQQRARQERLNNSRKWKGEVPPEGLSLKMEVEETGKQGMKVP
# ENTDRGSVDSTYSGDNDKLLEEASVITSEEEEEESSLKAKFASDNSRCVETQLTSERDNNESCEIKASSPSSGDAPSTADYNSSSERKKPNNKSKRCS
# EKYLDNPKGSKCHRPSTDIANLSHKYSRNSFCSTEDSLPDGFFDAGRDRPFMSLSKYEEILPLDSREVILLDRAKDEVLDAITLSARTLVARLKKLNC
# LTPDVDQVSIDNLQVASFLALFVSDHFGGSDRTAIIERTRKAVSGTNYQKPFICTCLTGNQDDLAALNKQVSTTAEDVILSDVCEKSLRSIKSKRNSI
# VVPLGKLQFGICRHRALLMKYLCDRMEPPVPCELVRGYLDFMPHAWNIVPVKQGSSWVRMVVDACRPHDIREDTDQEYFCRYIPLNRLNESIRTKENL
# EPGCSVSSLLTGKGVERANSSLIRCKLGSTEAVVKMRTLEVSGASLDDIRTFEYTCLGEVRILGALKHDCIVELYGHEISSKWITSENGDEHRRVLQS
# SILMEHIKGGSLKGHIEKLSEAGKHHVPIDLALSIARDISGALMELHSKDIIHRDIKSENVLIDLDNQSANGEAIVKLCDFDRAVPLRSHLHGCCIAH
# VGIPPPNICVGTPRWMSPEVFRAMHEQNFYGLEVDIWSFGCLIFELLTLQNPYFDLSELQIHESLQKGKRPKLPKKLETLSSETEEDESTNKLCEEFD
# LTESDLDTMRFLIDVFHQCTEESPSDRLNAGDLHEMILSRTKRE]
# Evidence for and against this transcript:
# % of transcript supported by hints (any source): 93.4
# CDS exons: 30/30
#      P:  30 
# CDS introns: 27/29
#      E:  18 
#      P:  27 
# 5'UTR exons and introns: 0/1
# 3'UTR exons and introns: 0/1
# hint groups fully obeyed: 48
#      E:  18 
#      P:  30 
# incompatible hint groups: 30
#      P:  30 (TRINITY_GG_101_c1374_g1_i2,AL1G13810.t2,TRINITY_GG_101_c1374_g1_i3,AL1G13810.t1,...)
# protein sequence = [MGGVPSTPRNTGGDDVSVAEYLIATFVGEKSFPLASDFWNKLLELPLSSRWPSDRVQQACELFEQSNGYTRHLAKLLI
# HLSWCLQELLQASDDQSSLYKKAVNATYISSVFLKYLIENGKSDSLQELHLSLDESEPVPHGFVMDQDIQNFVMHSVLSFIGSNEVSPNSYVLHQELL
# NFMLVTMSTQLLSGPSPGPRDVNPFIDAAMAQEKSIVCLVVRRLLLNYISRHRTPPNANSYMYSDGDSQGILGRVGSAAASFVLLPLNYLVSNSGGSN
# NPLAECSLHVLLILINYHKSVMSDESMTDKSDDSATSESVSKVHVFSSGNTFSKALANARDVEFDRSDVEGNAHPAGPHVRIPFASLFDTLGMCLADE
# GAVLLLYSLLQGNSDFKEYVLVRTDLDTLLMPILETLYNASKRTSSNQIYMMLIVLLILSQDSSFNSSIHKMILPSVPWYKEHLLHQTSLGSVMVIIL
# IRTVQHNLSKLRDVYLQTTCLATLANMAPHAHHLSAYASQRLVSLFYMLSRKYNKLSGLTGDKVQSIKINLSGEDLGVSEDLAAELQIFTDFLRLVLD
# ILNAILTYALPRNPEIVYAIMHRQEVFQPFKNHPQFHELVENIYTVLDFFNSRMDSQRSDREWSVQKVLQFIINNCRSWRGEGMKMFTQLHFSYEQES
# HPEEFFIPYVWQLAFSRSGFSFNPDAINLFPVPHPAGMLSIHLEEKKKYIRIIHKGKKKKQSLGLDRSLSLIRCGTSTKAIGCVQMESKIKKPVNLIE
# DDADIDGGAESDSTISSVISLEDESVVDVSGQNLEFSLLDNVDDSVKGLYFFRNVFNLIPKSIGGLGRLRKLKFFSNEIDLFPPELGNLVNLEYLQVK
# ISSPGFGDGLSWDKLKGLKELELTKVPKRSSALTLLSEISGLKCLTRLSVCHFSIRYLPAEIGCLKSLEYLDLSFNKIKTLPNEIGYLSSLTFLKVAH
# NRLMELSPVLALLQNLESLDVSNNRLTNLHPLDLSLMPRLQILNLRYNKLPSYCWIPTWIHCNLEGNYEEMGVDTCSSSMVEMDVFETPYENNTITVP
# HKGSHRNPLNMSTGISSISRCFSARKSSKRWKRRQHYFQQRARQERLNNSRKWKGEVPPEGLSLKMEVEETGKQGMKVPENTDRGSVDSTYSGDNDKL
# LEEASVITSEEEEEESSLKAKFASDNSRCVETQLTSERDNNESCEIKASSPSSGDAPSTADYNSSSERKKPNNKSKRCSEKYLDNPKGSKCHRPSTDI
# ANLSHKYSRNSFCSTEDSLPDGFFDAGRDRPFMSLSKYEEILPLDSREVILLDRAKDEVLDAITLSARTLVARLKKLNCLTPDVDQVSIDNLQVASFL
# ALFVSDHFGGSDRTAIIERTRKAVSGTNYQKPFICTCLTGNQDDLAALNKQVSTTAEDVILSDVCEKSLRSIKSKRNSIVVPLGKLQFGICRHRALLM
# KYLCDRMEPPVPCELVRGYLDFMPHAWNIVPVKQGSSWVRMVVDACRPHDIREDTDQEYFCRYIPLNRLNESIRTKENLEPGCSVSSLLTGKGVERAN
# SSLIRCKLGSTEAVVKMRTLEVSGASLDDIRTFEYTCLGEVRILGALKHDCIVELYGHEISSKWITSENGDEHRRVLQSSILMEHIKGGSLKGHIEKL
# SEAGKHHVPIDLALSIARDISGALMELHSKDIIHRDIKSENVLIDLDNQSANGEAIVKLCDFDRAVPLRSHLHGCCIAHVGIPPPNICVGTPRWMSPE
# VFRAMHEQNFYGLEVDIWSFGCLIFELLTLQNPYFDLSELQIHESLQKGKRPKLPKKLETLSSETEEDESTNKLCEEFDLTESDLDTMRFLIDVFHQC
# TEESPSDRLNAGDLHEMILSRTKRE]
# Evidence for and against this transcript:
# % of transcript supported by hints (any source): 93.2
# CDS exons: 29/29
#      P:  29 
# CDS introns: 26/28
#      E:  18 
#      P:  26 
# 5'UTR exons and introns: 0/1
# 3'UTR exons and introns: 0/1
# hint groups fully obeyed: 49
#      E:  18 
#      P:  31 (AL1G13810.t1)
# incompatible hint groups: 29
#      P:  29 (TRINITY_GG_101_c1374_g1_i2,AL1G13810.t2,TRINITY_GG_101_c1374_g1_i3,TRINITY_GG_101_c1130_g1_i2,...)
# end gene g3535
Asue_scaffold6	AUGUSTUS	gene	20395234	20405889	.	-	.	ID=AsAag3535
Asue_scaffold6	AUGUSTUS	mRNA	20395234	20405889	.	-	.	ID=AsAag3535.t1;Parent=AsAag3535
Asue_scaffold6	AUGUSTUS	CDS	20395544	20395774	.	-	0	ID=AsAag3535.t1.cds;Parent=AsAag3535.t1
Asue_scaffold6	AUGUSTUS	CDS	20395858	20395959	.	-	0	ID=AsAag3535.t1.cds;Parent=AsAag3535.t1
Asue_scaffold6	AUGUSTUS	CDS	20396048	20396398	.	-	0	ID=AsAag3535.t1.cds;Parent=AsAag3535.t1
Asue_scaffold6	AUGUSTUS	CDS	20396481	20396708	.	-	0	ID=AsAag3535.t1.cds;Parent=AsAag3535.t1
Asue_scaffold6	AUGUSTUS	CDS	20396786	20396942	.	-	1	ID=AsAag3535.t1.cds;Parent=AsAag3535.t1
Asue_scaffold6	AUGUSTUS	CDS	20397255	20397436	.	-	0	ID=AsAag3535.t1.cds;Parent=AsAag3535.t1
Asue_scaffold6	AUGUSTUS	CDS	20397529	20397958	.	-	1	ID=AsAag3535.t1.cds;Parent=AsAag3535.t1
Asue_scaffold6	AUGUSTUS	CDS	20398051	20398792	.	-	2	ID=AsAag3535.t1.cds;Parent=AsAag3535.t1
Asue_scaffold6	AUGUSTUS	CDS	20398918	20399080	.	-	0	ID=AsAag3535.t1.cds;Parent=AsAag3535.t1
Asue_scaffold6	AUGUSTUS	CDS	20399223	20399487	.	-	1	ID=AsAag3535.t1.cds;Parent=AsAag3535.t1
Asue_scaffold6	AUGUSTUS	CDS	20399714	20399770	.	-	1	ID=AsAag3535.t1.cds;Parent=AsAag3535.t1
Asue_scaffold6	AUGUSTUS	CDS	20399859	20400407	.	-	1	ID=AsAag3535.t1.cds;Parent=AsAag3535.t1
Asue_scaffold6	AUGUSTUS	CDS	20401430	20401524	.	-	0	ID=AsAag3535.t1.cds;Parent=AsAag3535.t1
Asue_scaffold6	AUGUSTUS	CDS	20401629	20401686	.	-	1	ID=AsAag3535.t1.cds;Parent=AsAag3535.t1
Asue_scaffold6	AUGUSTUS	CDS	20401798	20401889	.	-	0	ID=AsAag3535.t1.cds;Parent=AsAag3535.t1
Asue_scaffold6	AUGUSTUS	CDS	20401992	20402111	.	-	0	ID=AsAag3535.t1.cds;Parent=AsAag3535.t1
Asue_scaffold6	AUGUSTUS	CDS	20402232	20402321	.	-	0	ID=AsAag3535.t1.cds;Parent=AsAag3535.t1
Asue_scaffold6	AUGUSTUS	CDS	20402391	20402483	.	-	0	ID=AsAag3535.t1.cds;Parent=AsAag3535.t1
Asue_scaffold6	AUGUSTUS	CDS	20402588	20402678	.	-	1	ID=AsAag3535.t1.cds;Parent=AsAag3535.t1
Asue_scaffold6	AUGUSTUS	CDS	20402784	20402902	.	-	0	ID=AsAag3535.t1.cds;Parent=AsAag3535.t1
Asue_scaffold6	AUGUSTUS	CDS	20403245	20403358	.	-	0	ID=AsAag3535.t1.cds;Parent=AsAag3535.t1
Asue_scaffold6	AUGUSTUS	CDS	20403437	20403565	.	-	0	ID=AsAag3535.t1.cds;Parent=AsAag3535.t1
Asue_scaffold6	AUGUSTUS	CDS	20403746	20403848	.	-	1	ID=AsAag3535.t1.cds;Parent=AsAag3535.t1
Asue_scaffold6	AUGUSTUS	CDS	20403979	20404066	.	-	2	ID=AsAag3535.t1.cds;Parent=AsAag3535.t1
Asue_scaffold6	AUGUSTUS	CDS	20404141	20404386	.	-	2	ID=AsAag3535.t1.cds;Parent=AsAag3535.t1
Asue_scaffold6	AUGUSTUS	CDS	20404522	20404663	.	-	0	ID=AsAag3535.t1.cds;Parent=AsAag3535.t1
Asue_scaffold6	AUGUSTUS	CDS	20404754	20404883	.	-	1	ID=AsAag3535.t1.cds;Parent=AsAag3535.t1
Asue_scaffold6	AUGUSTUS	CDS	20404970	20405033	.	-	2	ID=AsAag3535.t1.cds;Parent=AsAag3535.t1
Asue_scaffold6	AUGUSTUS	CDS	20405114	20405353	.	-	2	ID=AsAag3535.t1.cds;Parent=AsAag3535.t1
Asue_scaffold6	AUGUSTUS	CDS	20405498	20405687	.	-	0	ID=AsAag3535.t1.cds;Parent=AsAag3535.t1
Asue_scaffold6	AUGUSTUS	exon	20395544	20395774	.	-	.	ID=AsAag3535.t1.exon1;Parent=AsAag3535.t1
Asue_scaffold6	AUGUSTUS	exon	20395858	20395959	.	-	.	ID=AsAag3535.t1.exon2;Parent=AsAag3535.t1
Asue_scaffold6	AUGUSTUS	exon	20396048	20396398	.	-	.	ID=AsAag3535.t1.exon3;Parent=AsAag3535.t1
Asue_scaffold6	AUGUSTUS	exon	20396481	20396708	.	-	.	ID=AsAag3535.t1.exon4;Parent=AsAag3535.t1
Asue_scaffold6	AUGUSTUS	exon	20396786	20396942	.	-	.	ID=AsAag3535.t1.exon5;Parent=AsAag3535.t1
Asue_scaffold6	AUGUSTUS	exon	20397255	20397436	.	-	.	ID=AsAag3535.t1.exon6;Parent=AsAag3535.t1
Asue_scaffold6	AUGUSTUS	exon	20397529	20397958	.	-	.	ID=AsAag3535.t1.exon7;Parent=AsAag3535.t1
Asue_scaffold6	AUGUSTUS	exon	20398051	20398792	.	-	.	ID=AsAag3535.t1.exon8;Parent=AsAag3535.t1
Asue_scaffold6	AUGUSTUS	exon	20398918	20399080	.	-	.	ID=AsAag3535.t1.exon9;Parent=AsAag3535.t1
Asue_scaffold6	AUGUSTUS	exon	20399223	20399487	.	-	.	ID=AsAag3535.t1.exon10;Parent=AsAag3535.t1
Asue_scaffold6	AUGUSTUS	exon	20399714	20399770	.	-	.	ID=AsAag3535.t1.exon11;Parent=AsAag3535.t1
Asue_scaffold6	AUGUSTUS	exon	20399859	20400407	.	-	.	ID=AsAag3535.t1.exon12;Parent=AsAag3535.t1
Asue_scaffold6	AUGUSTUS	exon	20401430	20401524	.	-	.	ID=AsAag3535.t1.exon13;Parent=AsAag3535.t1
Asue_scaffold6	AUGUSTUS	exon	20401629	20401686	.	-	.	ID=AsAag3535.t1.exon14;Parent=AsAag3535.t1
Asue_scaffold6	AUGUSTUS	exon	20401798	20401889	.	-	.	ID=AsAag3535.t1.exon15;Parent=AsAag3535.t1
Asue_scaffold6	AUGUSTUS	exon	20401992	20402111	.	-	.	ID=AsAag3535.t1.exon16;Parent=AsAag3535.t1
Asue_scaffold6	AUGUSTUS	exon	20402232	20402321	.	-	.	ID=AsAag3535.t1.exon17;Parent=AsAag3535.t1
Asue_scaffold6	AUGUSTUS	exon	20402391	20402483	.	-	.	ID=AsAag3535.t1.exon18;Parent=AsAag3535.t1
Asue_scaffold6	AUGUSTUS	exon	20402588	20402678	.	-	.	ID=AsAag3535.t1.exon19;Parent=AsAag3535.t1
Asue_scaffold6	AUGUSTUS	exon	20402784	20402902	.	-	.	ID=AsAag3535.t1.exon20;Parent=AsAag3535.t1
Asue_scaffold6	AUGUSTUS	exon	20403245	20403358	.	-	.	ID=AsAag3535.t1.exon21;Parent=AsAag3535.t1
Asue_scaffold6	AUGUSTUS	exon	20403437	20403565	.	-	.	ID=AsAag3535.t1.exon22;Parent=AsAag3535.t1
Asue_scaffold6	AUGUSTUS	exon	20403746	20403848	.	-	.	ID=AsAag3535.t1.exon23;Parent=AsAag3535.t1
Asue_scaffold6	AUGUSTUS	exon	20403979	20404066	.	-	.	ID=AsAag3535.t1.exon24;Parent=AsAag3535.t1
Asue_scaffold6	AUGUSTUS	exon	20404141	20404386	.	-	.	ID=AsAag3535.t1.exon25;Parent=AsAag3535.t1
Asue_scaffold6	AUGUSTUS	exon	20404522	20404663	.	-	.	ID=AsAag3535.t1.exon26;Parent=AsAag3535.t1
Asue_scaffold6	AUGUSTUS	exon	20404754	20404883	.	-	.	ID=AsAag3535.t1.exon27;Parent=AsAag3535.t1
Asue_scaffold6	AUGUSTUS	exon	20404970	20405033	.	-	.	ID=AsAag3535.t1.exon28;Parent=AsAag3535.t1
Asue_scaffold6	AUGUSTUS	exon	20405114	20405353	.	-	.	ID=AsAag3535.t1.exon29;Parent=AsAag3535.t1
Asue_scaffold6	AUGUSTUS	exon	20405498	20405687	.	-	.	ID=AsAag3535.t1.exon30;Parent=AsAag3535.t1
Asue_scaffold6	AUGUSTUS	mRNA	20395234	20405889	.	-	.	ID=AsAag3535.t2;Parent=AsAag3535
Asue_scaffold6	AUGUSTUS	CDS	20395544	20395774	.	-	0	ID=AsAag3535.t2.cds;Parent=AsAag3535.t2
Asue_scaffold6	AUGUSTUS	CDS	20395858	20395959	.	-	0	ID=AsAag3535.t2.cds;Parent=AsAag3535.t2
Asue_scaffold6	AUGUSTUS	CDS	20396048	20396398	.	-	0	ID=AsAag3535.t2.cds;Parent=AsAag3535.t2
Asue_scaffold6	AUGUSTUS	CDS	20396481	20396708	.	-	0	ID=AsAag3535.t2.cds;Parent=AsAag3535.t2
Asue_scaffold6	AUGUSTUS	CDS	20396786	20396942	.	-	1	ID=AsAag3535.t2.cds;Parent=AsAag3535.t2
Asue_scaffold6	AUGUSTUS	CDS	20397255	20397436	.	-	0	ID=AsAag3535.t2.cds;Parent=AsAag3535.t2
Asue_scaffold6	AUGUSTUS	CDS	20397529	20397958	.	-	1	ID=AsAag3535.t2.cds;Parent=AsAag3535.t2
Asue_scaffold6	AUGUSTUS	CDS	20398051	20398792	.	-	2	ID=AsAag3535.t2.cds;Parent=AsAag3535.t2
Asue_scaffold6	AUGUSTUS	CDS	20398918	20399080	.	-	0	ID=AsAag3535.t2.cds;Parent=AsAag3535.t2
Asue_scaffold6	AUGUSTUS	CDS	20399223	20399487	.	-	1	ID=AsAag3535.t2.cds;Parent=AsAag3535.t2
Asue_scaffold6	AUGUSTUS	CDS	20399859	20400407	.	-	1	ID=AsAag3535.t2.cds;Parent=AsAag3535.t2
Asue_scaffold6	AUGUSTUS	CDS	20401430	20401524	.	-	0	ID=AsAag3535.t2.cds;Parent=AsAag3535.t2
Asue_scaffold6	AUGUSTUS	CDS	20401629	20401686	.	-	1	ID=AsAag3535.t2.cds;Parent=AsAag3535.t2
Asue_scaffold6	AUGUSTUS	CDS	20401798	20401889	.	-	0	ID=AsAag3535.t2.cds;Parent=AsAag3535.t2
Asue_scaffold6	AUGUSTUS	CDS	20401992	20402111	.	-	0	ID=AsAag3535.t2.cds;Parent=AsAag3535.t2
Asue_scaffold6	AUGUSTUS	CDS	20402232	20402321	.	-	0	ID=AsAag3535.t2.cds;Parent=AsAag3535.t2
Asue_scaffold6	AUGUSTUS	CDS	20402391	20402483	.	-	0	ID=AsAag3535.t2.cds;Parent=AsAag3535.t2
Asue_scaffold6	AUGUSTUS	CDS	20402588	20402678	.	-	1	ID=AsAag3535.t2.cds;Parent=AsAag3535.t2
Asue_scaffold6	AUGUSTUS	CDS	20402784	20402902	.	-	0	ID=AsAag3535.t2.cds;Parent=AsAag3535.t2
Asue_scaffold6	AUGUSTUS	CDS	20403245	20403358	.	-	0	ID=AsAag3535.t2.cds;Parent=AsAag3535.t2
Asue_scaffold6	AUGUSTUS	CDS	20403437	20403565	.	-	0	ID=AsAag3535.t2.cds;Parent=AsAag3535.t2
Asue_scaffold6	AUGUSTUS	CDS	20403746	20403848	.	-	1	ID=AsAag3535.t2.cds;Parent=AsAag3535.t2
Asue_scaffold6	AUGUSTUS	CDS	20403979	20404066	.	-	2	ID=AsAag3535.t2.cds;Parent=AsAag3535.t2
Asue_scaffold6	AUGUSTUS	CDS	20404141	20404386	.	-	2	ID=AsAag3535.t2.cds;Parent=AsAag3535.t2
Asue_scaffold6	AUGUSTUS	CDS	20404522	20404663	.	-	0	ID=AsAag3535.t2.cds;Parent=AsAag3535.t2
Asue_scaffold6	AUGUSTUS	CDS	20404754	20404883	.	-	1	ID=AsAag3535.t2.cds;Parent=AsAag3535.t2
Asue_scaffold6	AUGUSTUS	CDS	20404970	20405033	.	-	2	ID=AsAag3535.t2.cds;Parent=AsAag3535.t2
Asue_scaffold6	AUGUSTUS	CDS	20405114	20405353	.	-	2	ID=AsAag3535.t2.cds;Parent=AsAag3535.t2
Asue_scaffold6	AUGUSTUS	CDS	20405498	20405687	.	-	0	ID=AsAag3535.t2.cds;Parent=AsAag3535.t2
Asue_scaffold6	AUGUSTUS	exon	20395544	20395774	.	-	.	ID=AsAag3535.t2.exon1;Parent=AsAag3535.t2
Asue_scaffold6	AUGUSTUS	exon	20395858	20395959	.	-	.	ID=AsAag3535.t2.exon2;Parent=AsAag3535.t2
Asue_scaffold6	AUGUSTUS	exon	20396048	20396398	.	-	.	ID=AsAag3535.t2.exon3;Parent=AsAag3535.t2
Asue_scaffold6	AUGUSTUS	exon	20396481	20396708	.	-	.	ID=AsAag3535.t2.exon4;Parent=AsAag3535.t2
Asue_scaffold6	AUGUSTUS	exon	20396786	20396942	.	-	.	ID=AsAag3535.t2.exon5;Parent=AsAag3535.t2
Asue_scaffold6	AUGUSTUS	exon	20397255	20397436	.	-	.	ID=AsAag3535.t2.exon6;Parent=AsAag3535.t2
Asue_scaffold6	AUGUSTUS	exon	20397529	20397958	.	-	.	ID=AsAag3535.t2.exon7;Parent=AsAag3535.t2
Asue_scaffold6	AUGUSTUS	exon	20398051	20398792	.	-	.	ID=AsAag3535.t2.exon8;Parent=AsAag3535.t2
Asue_scaffold6	AUGUSTUS	exon	20398918	20399080	.	-	.	ID=AsAag3535.t2.exon9;Parent=AsAag3535.t2
Asue_scaffold6	AUGUSTUS	exon	20399223	20399487	.	-	.	ID=AsAag3535.t2.exon10;Parent=AsAag3535.t2
Asue_scaffold6	AUGUSTUS	exon	20399859	20400407	.	-	.	ID=AsAag3535.t2.exon11;Parent=AsAag3535.t2
Asue_scaffold6	AUGUSTUS	exon	20401430	20401524	.	-	.	ID=AsAag3535.t2.exon12;Parent=AsAag3535.t2
Asue_scaffold6	AUGUSTUS	exon	20401629	20401686	.	-	.	ID=AsAag3535.t2.exon13;Parent=AsAag3535.t2
Asue_scaffold6	AUGUSTUS	exon	20401798	20401889	.	-	.	ID=AsAag3535.t2.exon14;Parent=AsAag3535.t2
Asue_scaffold6	AUGUSTUS	exon	20401992	20402111	.	-	.	ID=AsAag3535.t2.exon15;Parent=AsAag3535.t2
Asue_scaffold6	AUGUSTUS	exon	20402232	20402321	.	-	.	ID=AsAag3535.t2.exon16;Parent=AsAag3535.t2
Asue_scaffold6	AUGUSTUS	exon	20402391	20402483	.	-	.	ID=AsAag3535.t2.exon17;Parent=AsAag3535.t2
Asue_scaffold6	AUGUSTUS	exon	20402588	20402678	.	-	.	ID=AsAag3535.t2.exon18;Parent=AsAag3535.t2
Asue_scaffold6	AUGUSTUS	exon	20402784	20402902	.	-	.	ID=AsAag3535.t2.exon19;Parent=AsAag3535.t2
Asue_scaffold6	AUGUSTUS	exon	20403245	20403358	.	-	.	ID=AsAag3535.t2.exon20;Parent=AsAag3535.t2
Asue_scaffold6	AUGUSTUS	exon	20403437	20403565	.	-	.	ID=AsAag3535.t2.exon21;Parent=AsAag3535.t2
Asue_scaffold6	AUGUSTUS	exon	20403746	20403848	.	-	.	ID=AsAag3535.t2.exon22;Parent=AsAag3535.t2
Asue_scaffold6	AUGUSTUS	exon	20403979	20404066	.	-	.	ID=AsAag3535.t2.exon23;Parent=AsAag3535.t2
Asue_scaffold6	AUGUSTUS	exon	20404141	20404386	.	-	.	ID=AsAag3535.t2.exon24;Parent=AsAag3535.t2
Asue_scaffold6	AUGUSTUS	exon	20404522	20404663	.	-	.	ID=AsAag3535.t2.exon25;Parent=AsAag3535.t2
Asue_scaffold6	AUGUSTUS	exon	20404754	20404883	.	-	.	ID=AsAag3535.t2.exon26;Parent=AsAag3535.t2
Asue_scaffold6	AUGUSTUS	exon	20404970	20405033	.	-	.	ID=AsAag3535.t2.exon27;Parent=AsAag3535.t2
Asue_scaffold6	AUGUSTUS	exon	20405114	20405353	.	-	.	ID=AsAag3535.t2.exon28;Parent=AsAag3535.t2
Asue_scaffold6	AUGUSTUS	exon	20405498	20405687	.	-	.	ID=AsAag3535.t2.exon29;Parent=AsAag3535.t2
###
# start gene g3536
# protein sequence = [MMAEKAGNATNGGEAEKSLKDKGNEFFKAGNFLKAAALYTQAIKLDPSNATLYSNRAAAFLSLVKLSKALADAETTIK
# LNPQWEKGYFRKGCVLEAMEKYEDALAAFEMALQYNPQSTEVSRKIKRLGLLQKEKQRAQELENLRSNVDMAKHLESFKSEMSQNYGTEECWKEMFSF
# IVETMETAVKSWHETSKVDTRVYFLLDKEKTQTDKYAPAVNIDKAFQSPDTHSNCFTYLRQYAEESFSKAACLVTPKSSISYPQVWKGQGSRKWKLGQ
# NDGIFVQFESPSLRKVWFIPSSKEKGQTLCREPQALDINAHEILPRIFKEISKSS]
# Evidence for and against this transcript:
# % of transcript supported by hints (any source): 88.2
# CDS exons: 8/8
#      P:   8 
# CDS introns: 7/7
#      E:   7 
#      P:   7 
# 5'UTR exons and introns: 0/1
# 3'UTR exons and introns: 0/1
# hint groups fully obeyed: 14
#      E:   7 
#      P:   7 
# incompatible hint groups: 8
#      P:   8 (TRINITY_GG_101_c2796_g1_i1,AL1G13790.t1)
# end gene g3536
Asue_scaffold6	AUGUSTUS	gene	20407944	20410131	.	+	.	ID=AsAag3536
Asue_scaffold6	AUGUSTUS	mRNA	20407944	20410131	.	+	.	ID=AsAag3536.t1;Parent=AsAag3536
Asue_scaffold6	AUGUSTUS	CDS	20407987	20408147	.	+	0	ID=AsAag3536.t1.cds;Parent=AsAag3536.t1
Asue_scaffold6	AUGUSTUS	CDS	20408491	20408584	.	+	1	ID=AsAag3536.t1.cds;Parent=AsAag3536.t1
Asue_scaffold6	AUGUSTUS	CDS	20408693	20408743	.	+	0	ID=AsAag3536.t1.cds;Parent=AsAag3536.t1
Asue_scaffold6	AUGUSTUS	CDS	20408827	20409000	.	+	0	ID=AsAag3536.t1.cds;Parent=AsAag3536.t1
Asue_scaffold6	AUGUSTUS	CDS	20409131	20409310	.	+	0	ID=AsAag3536.t1.cds;Parent=AsAag3536.t1
Asue_scaffold6	AUGUSTUS	CDS	20409388	20409507	.	+	0	ID=AsAag3536.t1.cds;Parent=AsAag3536.t1
Asue_scaffold6	AUGUSTUS	CDS	20409599	20409732	.	+	0	ID=AsAag3536.t1.cds;Parent=AsAag3536.t1
Asue_scaffold6	AUGUSTUS	CDS	20409861	20409936	.	+	1	ID=AsAag3536.t1.cds;Parent=AsAag3536.t1
Asue_scaffold6	AUGUSTUS	exon	20407987	20408147	.	+	.	ID=AsAag3536.t1.exon1;Parent=AsAag3536.t1
Asue_scaffold6	AUGUSTUS	exon	20408491	20408584	.	+	.	ID=AsAag3536.t1.exon2;Parent=AsAag3536.t1
Asue_scaffold6	AUGUSTUS	exon	20408693	20408743	.	+	.	ID=AsAag3536.t1.exon3;Parent=AsAag3536.t1
Asue_scaffold6	AUGUSTUS	exon	20408827	20409000	.	+	.	ID=AsAag3536.t1.exon4;Parent=AsAag3536.t1
Asue_scaffold6	AUGUSTUS	exon	20409131	20409310	.	+	.	ID=AsAag3536.t1.exon5;Parent=AsAag3536.t1
Asue_scaffold6	AUGUSTUS	exon	20409388	20409507	.	+	.	ID=AsAag3536.t1.exon6;Parent=AsAag3536.t1
Asue_scaffold6	AUGUSTUS	exon	20409599	20409732	.	+	.	ID=AsAag3536.t1.exon7;Parent=AsAag3536.t1
Asue_scaffold6	AUGUSTUS	exon	20409861	20409936	.	+	.	ID=AsAag3536.t1.exon8;Parent=AsAag3536.t1
###
# start gene g3537
# protein sequence = [MEAIRISCAGYPTRKHFDEFLNRFGIIAPQVLDKNSDEPAACKKLLDKAGLEGYQKTFIQLRISATQIQAVCRGYLAR
# SIYEGMRREAAALKIQRDLRKFLARKAYTELFSATISIQAGMRGMVSRKELCFRRQTKAATIIQGMVSSLEIKIDETAKELHETARISQDRLKQALAA
# ESKVAKLKTAMQRLEEKISDMEAEKQIMLQQTILNTPVKTVAGHPPTATTKNLENGHRTNLENQFNEAEINGNAGKSAAERQLENVDTLIDCVKENIG
# FSNGKPIAAFTIYKCLLHWKCFESEKTSAFDRLIEMIGSAIENEDDNGHLAYWLTNTSALLFLLQKSLKTGGTGATASKKPPITTSLFGRMALAPRIS
# KGGVQRSGRSLGKDSPAIHWQSIIDGLNSLLAILKENYKNRKGLREGNQKTFRGLDKKTFCXXXXXXXXSCAAFSLFYLSNLTEATFFDFSQSLFFRI
# AQEKKLQSFIMSRNKGLAEQDLKKLDVTVLHPLSPEVISRQATINIGTIGHVAHGKSTVVKAISGVQTVRFKNELERNITIKLGYANAKIYKCEDEKC
# PRPMCYKAYGSGKEDTPNCDVPGFENTKMKLLRHVSFVDCPGHDILMATMLNGAAIMDGALLLIAANETCPQPQTSEHLAAVEIMQLKHIIILQNKID
# LIQENVAINQHEAIQKFIMNTVADAAPIVPVSAQLKYNIDVVCEYIVKKIPIPERNFVSPPNMIVIRSFDVNKPGYEVDEIKGGVAGGSILRGVLKVN
# QLIEIRPGIVTKDERGNSKCTPIYSRIISLYAEQNELQFAVPGGLIGVGTTMDPTLTRADRLVGQVLGEIGSLPDVFVELEVNFFLLRRLLGVRTKGS
# EKQGKVSKLTKGEILMLNIGSMSTGAKVVGVKVDLAKLQLTAPVCTSKGEKVALSRRVEKHWRLIGWGQIQAGTTIEVPPSPF]
# Evidence for and against this transcript:
# % of transcript supported by hints (any source): 41.5
# CDS exons: 9/20
#      P:   9 
# CDS introns: 8/19
#      E:   8 
#      P:   8 
# 5'UTR exons and introns: 0/1
# 3'UTR exons and introns: 0/1
# hint groups fully obeyed: 16
#      E:   8 
#      P:   8 
# incompatible hint groups: 10
#      P:  10 (AL1G13770.t1,TRINITY_GG_101_c2198_g1_i1,TRINITY_GG_101_c4276_g1_i1)
# end gene g3537
Asue_scaffold6	AUGUSTUS	gene	20417649	20426309	.	-	.	ID=AsAag3537
Asue_scaffold6	AUGUSTUS	mRNA	20417649	20426309	.	-	.	ID=AsAag3537.t1;Parent=AsAag3537
Asue_scaffold6	AUGUSTUS	CDS	20417844	20418146	.	-	0	ID=AsAag3537.t1.cds;Parent=AsAag3537.t1
Asue_scaffold6	AUGUSTUS	CDS	20418254	20418514	.	-	0	ID=AsAag3537.t1.cds;Parent=AsAag3537.t1
Asue_scaffold6	AUGUSTUS	CDS	20418630	20418848	.	-	0	ID=AsAag3537.t1.cds;Parent=AsAag3537.t1
Asue_scaffold6	AUGUSTUS	CDS	20418942	20419169	.	-	0	ID=AsAag3537.t1.cds;Parent=AsAag3537.t1
Asue_scaffold6	AUGUSTUS	CDS	20419440	20419542	.	-	1	ID=AsAag3537.t1.cds;Parent=AsAag3537.t1
Asue_scaffold6	AUGUSTUS	CDS	20419634	20419746	.	-	0	ID=AsAag3537.t1.cds;Parent=AsAag3537.t1
Asue_scaffold6	AUGUSTUS	CDS	20419896	20419957	.	-	2	ID=AsAag3537.t1.cds;Parent=AsAag3537.t1
Asue_scaffold6	AUGUSTUS	CDS	20420035	20420167	.	-	0	ID=AsAag3537.t1.cds;Parent=AsAag3537.t1
Asue_scaffold6	AUGUSTUS	CDS	20420474	20420659	.	-	0	ID=AsAag3537.t1.cds;Parent=AsAag3537.t1
Asue_scaffold6	AUGUSTUS	CDS	20422504	20422632	.	-	0	ID=AsAag3537.t1.cds;Parent=AsAag3537.t1
Asue_scaffold6	AUGUSTUS	CDS	20423065	20423217	.	-	0	ID=AsAag3537.t1.cds;Parent=AsAag3537.t1
Asue_scaffold6	AUGUSTUS	CDS	20423551	20423721	.	-	0	ID=AsAag3537.t1.cds;Parent=AsAag3537.t1
Asue_scaffold6	AUGUSTUS	CDS	20423804	20423854	.	-	0	ID=AsAag3537.t1.cds;Parent=AsAag3537.t1
Asue_scaffold6	AUGUSTUS	CDS	20423961	20424005	.	-	0	ID=AsAag3537.t1.cds;Parent=AsAag3537.t1
Asue_scaffold6	AUGUSTUS	CDS	20424100	20424214	.	-	1	ID=AsAag3537.t1.cds;Parent=AsAag3537.t1
Asue_scaffold6	AUGUSTUS	CDS	20424297	20424436	.	-	0	ID=AsAag3537.t1.cds;Parent=AsAag3537.t1
Asue_scaffold6	AUGUSTUS	CDS	20425435	20425640	.	-	2	ID=AsAag3537.t1.cds;Parent=AsAag3537.t1
Asue_scaffold6	AUGUSTUS	CDS	20425739	20425793	.	-	0	ID=AsAag3537.t1.cds;Parent=AsAag3537.t1
Asue_scaffold6	AUGUSTUS	CDS	20426010	20426070	.	-	1	ID=AsAag3537.t1.cds;Parent=AsAag3537.t1
Asue_scaffold6	AUGUSTUS	CDS	20426159	20426262	.	-	0	ID=AsAag3537.t1.cds;Parent=AsAag3537.t1
Asue_scaffold6	AUGUSTUS	exon	20417844	20418146	.	-	.	ID=AsAag3537.t1.exon1;Parent=AsAag3537.t1
Asue_scaffold6	AUGUSTUS	exon	20418254	20418514	.	-	.	ID=AsAag3537.t1.exon2;Parent=AsAag3537.t1
Asue_scaffold6	AUGUSTUS	exon	20418630	20418848	.	-	.	ID=AsAag3537.t1.exon3;Parent=AsAag3537.t1
Asue_scaffold6	AUGUSTUS	exon	20418942	20419169	.	-	.	ID=AsAag3537.t1.exon4;Parent=AsAag3537.t1
Asue_scaffold6	AUGUSTUS	exon	20419440	20419542	.	-	.	ID=AsAag3537.t1.exon5;Parent=AsAag3537.t1
Asue_scaffold6	AUGUSTUS	exon	20419634	20419746	.	-	.	ID=AsAag3537.t1.exon6;Parent=AsAag3537.t1
Asue_scaffold6	AUGUSTUS	exon	20419896	20419957	.	-	.	ID=AsAag3537.t1.exon7;Parent=AsAag3537.t1
Asue_scaffold6	AUGUSTUS	exon	20420035	20420167	.	-	.	ID=AsAag3537.t1.exon8;Parent=AsAag3537.t1
Asue_scaffold6	AUGUSTUS	exon	20420474	20420659	.	-	.	ID=AsAag3537.t1.exon9;Parent=AsAag3537.t1
Asue_scaffold6	AUGUSTUS	exon	20422504	20422632	.	-	.	ID=AsAag3537.t1.exon10;Parent=AsAag3537.t1
Asue_scaffold6	AUGUSTUS	exon	20423065	20423217	.	-	.	ID=AsAag3537.t1.exon11;Parent=AsAag3537.t1
Asue_scaffold6	AUGUSTUS	exon	20423551	20423721	.	-	.	ID=AsAag3537.t1.exon12;Parent=AsAag3537.t1
Asue_scaffold6	AUGUSTUS	exon	20423804	20423854	.	-	.	ID=AsAag3537.t1.exon13;Parent=AsAag3537.t1
Asue_scaffold6	AUGUSTUS	exon	20423961	20424005	.	-	.	ID=AsAag3537.t1.exon14;Parent=AsAag3537.t1
Asue_scaffold6	AUGUSTUS	exon	20424100	20424214	.	-	.	ID=AsAag3537.t1.exon15;Parent=AsAag3537.t1
Asue_scaffold6	AUGUSTUS	exon	20424297	20424436	.	-	.	ID=AsAag3537.t1.exon16;Parent=AsAag3537.t1
Asue_scaffold6	AUGUSTUS	exon	20425435	20425640	.	-	.	ID=AsAag3537.t1.exon17;Parent=AsAag3537.t1
Asue_scaffold6	AUGUSTUS	exon	20425739	20425793	.	-	.	ID=AsAag3537.t1.exon18;Parent=AsAag3537.t1
Asue_scaffold6	AUGUSTUS	exon	20426010	20426070	.	-	.	ID=AsAag3537.t1.exon19;Parent=AsAag3537.t1
Asue_scaffold6	AUGUSTUS	exon	20426159	20426262	.	-	.	ID=AsAag3537.t1.exon20;Parent=AsAag3537.t1
###
# start gene g3538
# protein sequence = [MSEAKTGTGNEKLVVEIVGAHNLMPKDGEGSSSPFVEVEFENQRLRTKVKPKDLNPIWNEKLVFHVIDVNDLRHKTLE
# ISVYNEKRSSNSRSFLGKVRVLGSSVGREGESVVQLYTLEKRSLFSSVRGEISVKHYMTTTAENGENVRRVNRSGSSKKSKKVQNLSSSMAIXXXXXX
# XXXIALHNHNRGNQQQNQQNAQGQRMLPFYPNQGEIKPLVIAALPGPMPGPRPVVYSNGSSEFSLKETKPCLGGTGSGAGGLTSHKDKTSSTYDLVEQ
# MHYLYVRIVKAKDLSVSGEVVSEVKLGNYRGVTKKVSSNSSNPEWNQVFAFSKESIQSSVVELFVKEGNKDEYTGRVWFDLSEIPTRVPPDSPLAPQW
# YKIENINGGRSNGEIMVSVWFGTQADEAFAEAWHSKAGNVHIEGLSSIKSKVYLSPKLWYLRVSVIEAQDVAIIDKGSGLMRFPELSAKLQVGSQILR
# TAVASASPTHSFSNPYWNEDLMFVVAEPFEDCITIVVEDRLGGGALGGQNDVVVGRVQIPVSAVERRTGDTPVGSRWFSLDNGNNNNRFGSRIHLRLS
# LDGGYHVLDEATMYSSDVRPTAKELWKPQVGLLEIGILSATGLMPMKVRDGKCGGTADSYCVAKYGPKWVRTRTVVDSLCPKWNEQYTWEVYDPCTVV
# TVGVFDNARVNGNNNSQDVRIGKVRIRLSTLETGRVYTHSYPLIVLHATGVKKTGELHLAVRLSCGNAVNMLQMYALPLLPKMHYTQPLGIHMIERLR
# YQTLNAVAARLNRAEPPLGREVVEYMLDHDFHVWSMRRSKANFFRLVKVISGLVAVAKLVEVMRSWIKPVYSTVFVLAVLFMVLFPELLLPCLFLYTA
# AVGVWRFRRRPRYPPHMDARISHAETVFPDELDEEFDTFPTSRGFDVVRMRYDRVRSIAGRVQTVVGDMASQGERVQALLSWRDPRATFLFLVFCLFA
# AVGFYAVPVKLTVAIFGLYYLRPPRFRRKLPSRGLSFFRRLPSRADSLL]
# Evidence for and against this transcript:
# % of transcript supported by hints (any source): 0
# CDS exons: 0/1
# CDS introns: 0/0
# 5'UTR exons and introns: 0/1
# 3'UTR exons and introns: 0/1
# hint groups fully obeyed: 0
# incompatible hint groups: 0
# end gene g3538
Asue_scaffold6	AUGUSTUS	gene	20435464	20438949	.	+	.	ID=AsAag3538
Asue_scaffold6	AUGUSTUS	mRNA	20435464	20438949	.	+	.	ID=AsAag3538.t1;Parent=AsAag3538
Asue_scaffold6	AUGUSTUS	CDS	20435633	20438662	.	+	0	ID=AsAag3538.t1.cds;Parent=AsAag3538.t1
Asue_scaffold6	AUGUSTUS	exon	20435633	20438662	.	+	.	ID=AsAag3538.t1.exon1;Parent=AsAag3538.t1
###
# start gene g3539
# protein sequence = [MMTESIWLHDQPSPRSMIPSPKPVANVHRQRCRSVFKLLVQREISPKTKFVPRKRWGESRWDADSSCGTTSEPVSEQG
# HNLISWVEAESLQYLSAKYCPLVPPPRSTIAAAFSSDGRTLASTQTPWVVRFHPRHSEIIASGSLDHEVRLWNAKTAECIRTHDFYRPIASIAFHADG
# ELLAVASGHKLHIWHYNKIGEDSSPAIVLKTRRSLRAVHFHPHGVPLLLTAEVTDIDSSDSAMTRATSPGYLRYPPPAIFFTNTQSGSRTSLAAELPL
# VPLPYLLLPSYSPDDPRIQYSSGATGPRTAQTRFQSNQSSVELGSRTISPSPLPMATSADLSGSYHVPDNSAGNTFTAQAGARNSTTAVDAMDVDEAQ
# PAGRNRVPSQVSSQPDLLEFGQLQQLFHFRDRGSWELPFLQGWLMAQSQAGANSVALPTGSSGHVNSTPYTGSSSTASLEAGVASLEIPGGVNLYGVS
# ARGDSRDRILQSRFAGSGLAEGLSSRNTQHEGADTQPVVNRIPSELATSIAAAELPCTVKLRVWSHDIKDPCAILKSDKCRLTIHHAVLCSEMGAHFS
# PCGRYLAACVACVIPHTETDPGLQTLVQQDSGLATSPTRHPVTAHQVMYELRVYSLEKESFGSVLVSRAIRAAHCLTSIQFSPTSEHILLAYGRRHGS
# LLKSIVSDGETTSHFFTVLEIYRVSDMELVRVLPSSEDEVNVACFHPSPGGGLVYGTKEGKLRIFRYNTAAASNLTAPNSSPDENLAEVQTYALEC]
# Evidence for and against this transcript:
# % of transcript supported by hints (any source): 86.2
# CDS exons: 13/14
#      P:  13 
# CDS introns: 12/13
#      E:  12 
#      P:  12 
# 5'UTR exons and introns: 0/1
# 3'UTR exons and introns: 0/1
# hint groups fully obeyed: 25
#      E:  12 
#      P:  13 
# incompatible hint groups: 13
#      P:  13 (TRINITY_GG_101_c1161_g1_i2,AL1G13740.t1)
# end gene g3539
Asue_scaffold6	AUGUSTUS	gene	20439304	20444354	.	+	.	ID=AsAag3539
Asue_scaffold6	AUGUSTUS	mRNA	20439304	20444354	.	+	.	ID=AsAag3539.t1;Parent=AsAag3539
Asue_scaffold6	AUGUSTUS	CDS	20439533	20439624	.	+	0	ID=AsAag3539.t1.cds;Parent=AsAag3539.t1
Asue_scaffold6	AUGUSTUS	CDS	20440087	20440245	.	+	1	ID=AsAag3539.t1.cds;Parent=AsAag3539.t1
Asue_scaffold6	AUGUSTUS	CDS	20440338	20440454	.	+	1	ID=AsAag3539.t1.cds;Parent=AsAag3539.t1
Asue_scaffold6	AUGUSTUS	CDS	20440611	20440623	.	+	1	ID=AsAag3539.t1.cds;Parent=AsAag3539.t1
Asue_scaffold6	AUGUSTUS	CDS	20440944	20441052	.	+	0	ID=AsAag3539.t1.cds;Parent=AsAag3539.t1
Asue_scaffold6	AUGUSTUS	CDS	20441146	20441213	.	+	2	ID=AsAag3539.t1.cds;Parent=AsAag3539.t1
Asue_scaffold6	AUGUSTUS	CDS	20441344	20441469	.	+	0	ID=AsAag3539.t1.cds;Parent=AsAag3539.t1
Asue_scaffold6	AUGUSTUS	CDS	20441543	20442540	.	+	0	ID=AsAag3539.t1.cds;Parent=AsAag3539.t1
Asue_scaffold6	AUGUSTUS	CDS	20442638	20442838	.	+	1	ID=AsAag3539.t1.cds;Parent=AsAag3539.t1
Asue_scaffold6	AUGUSTUS	CDS	20442948	20443008	.	+	1	ID=AsAag3539.t1.cds;Parent=AsAag3539.t1
Asue_scaffold6	AUGUSTUS	CDS	20443216	20443329	.	+	0	ID=AsAag3539.t1.cds;Parent=AsAag3539.t1
Asue_scaffold6	AUGUSTUS	CDS	20443467	20443580	.	+	0	ID=AsAag3539.t1.cds;Parent=AsAag3539.t1
Asue_scaffold6	AUGUSTUS	CDS	20443666	20443755	.	+	0	ID=AsAag3539.t1.cds;Parent=AsAag3539.t1
Asue_scaffold6	AUGUSTUS	CDS	20443875	20443901	.	+	0	ID=AsAag3539.t1.cds;Parent=AsAag3539.t1
Asue_scaffold6	AUGUSTUS	exon	20439533	20439624	.	+	.	ID=AsAag3539.t1.exon1;Parent=AsAag3539.t1
Asue_scaffold6	AUGUSTUS	exon	20440087	20440245	.	+	.	ID=AsAag3539.t1.exon2;Parent=AsAag3539.t1
Asue_scaffold6	AUGUSTUS	exon	20440338	20440454	.	+	.	ID=AsAag3539.t1.exon3;Parent=AsAag3539.t1
Asue_scaffold6	AUGUSTUS	exon	20440611	20440623	.	+	.	ID=AsAag3539.t1.exon4;Parent=AsAag3539.t1
Asue_scaffold6	AUGUSTUS	exon	20440944	20441052	.	+	.	ID=AsAag3539.t1.exon5;Parent=AsAag3539.t1
Asue_scaffold6	AUGUSTUS	exon	20441146	20441213	.	+	.	ID=AsAag3539.t1.exon6;Parent=AsAag3539.t1
Asue_scaffold6	AUGUSTUS	exon	20441344	20441469	.	+	.	ID=AsAag3539.t1.exon7;Parent=AsAag3539.t1
Asue_scaffold6	AUGUSTUS	exon	20441543	20442540	.	+	.	ID=AsAag3539.t1.exon8;Parent=AsAag3539.t1
Asue_scaffold6	AUGUSTUS	exon	20442638	20442838	.	+	.	ID=AsAag3539.t1.exon9;Parent=AsAag3539.t1
Asue_scaffold6	AUGUSTUS	exon	20442948	20443008	.	+	.	ID=AsAag3539.t1.exon10;Parent=AsAag3539.t1
Asue_scaffold6	AUGUSTUS	exon	20443216	20443329	.	+	.	ID=AsAag3539.t1.exon11;Parent=AsAag3539.t1
Asue_scaffold6	AUGUSTUS	exon	20443467	20443580	.	+	.	ID=AsAag3539.t1.exon12;Parent=AsAag3539.t1
Asue_scaffold6	AUGUSTUS	exon	20443666	20443755	.	+	.	ID=AsAag3539.t1.exon13;Parent=AsAag3539.t1
Asue_scaffold6	AUGUSTUS	exon	20443875	20443901	.	+	.	ID=AsAag3539.t1.exon14;Parent=AsAag3539.t1
###
# start gene g3540
# protein sequence = [MALWMDAGATPTTENEKADLEAISALKESAAIEFKEQGNECVRKGKKHYTEAIDCYTKAINQGVLSDSETSLLFSNRS
# HVNLLLGNYRRALTDAEESMRLCPHNVKAVYRAAKASMSLDLLNEAKSYCEKGIENDPNNEDMKKLLKLVNSKKQEKEQHEAQVSRAVVEAKACLSAI
# ENRGVKIGKAMYRELTGLKKPMLDKNNILHWPFLLLYAEAMTSDFVEDFCETDMFATHLDMISFFKFPFQSLFLFLHLISITSIDYLCSMHFMSFLSA
# LNMFSEDSPPLPWDKNNEYSRDVIELYYEASSGTPLPRSRVLQYLLEGTKGSQAETTGEEDTSVTKTPSYMKGSSGMVKVNERRTLHDVLKEPKFVIP
# EIPVFYIVSKRSKFYKDFIAGKWSPPN]
# Evidence for and against this transcript:
# % of transcript supported by hints (any source): 6.67
# CDS exons: 0/7
# CDS introns: 1/6
#      E:   1 
# 5'UTR exons and introns: 0/1
# 3'UTR exons and introns: 0/1
# hint groups fully obeyed: 1
#      E:   1 
# incompatible hint groups: 0
# end gene g3540
Asue_scaffold6	AUGUSTUS	gene	20444417	20446569	.	-	.	ID=AsAag3540
Asue_scaffold6	AUGUSTUS	mRNA	20444417	20446569	.	-	.	ID=AsAag3540.t1;Parent=AsAag3540
Asue_scaffold6	AUGUSTUS	CDS	20444530	20444603	.	-	2	ID=AsAag3540.t1.cds;Parent=AsAag3540.t1
Asue_scaffold6	AUGUSTUS	CDS	20444708	20444800	.	-	2	ID=AsAag3540.t1.cds;Parent=AsAag3540.t1
Asue_scaffold6	AUGUSTUS	CDS	20444887	20445010	.	-	0	ID=AsAag3540.t1.cds;Parent=AsAag3540.t1
Asue_scaffold6	AUGUSTUS	CDS	20445326	20445724	.	-	0	ID=AsAag3540.t1.cds;Parent=AsAag3540.t1
Asue_scaffold6	AUGUSTUS	CDS	20445821	20446012	.	-	0	ID=AsAag3540.t1.cds;Parent=AsAag3540.t1
Asue_scaffold6	AUGUSTUS	CDS	20446095	20446307	.	-	0	ID=AsAag3540.t1.cds;Parent=AsAag3540.t1
Asue_scaffold6	AUGUSTUS	CDS	20446397	20446501	.	-	0	ID=AsAag3540.t1.cds;Parent=AsAag3540.t1
Asue_scaffold6	AUGUSTUS	exon	20444530	20444603	.	-	.	ID=AsAag3540.t1.exon1;Parent=AsAag3540.t1
Asue_scaffold6	AUGUSTUS	exon	20444708	20444800	.	-	.	ID=AsAag3540.t1.exon2;Parent=AsAag3540.t1
Asue_scaffold6	AUGUSTUS	exon	20444887	20445010	.	-	.	ID=AsAag3540.t1.exon3;Parent=AsAag3540.t1
Asue_scaffold6	AUGUSTUS	exon	20445326	20445724	.	-	.	ID=AsAag3540.t1.exon4;Parent=AsAag3540.t1
Asue_scaffold6	AUGUSTUS	exon	20445821	20446012	.	-	.	ID=AsAag3540.t1.exon5;Parent=AsAag3540.t1
Asue_scaffold6	AUGUSTUS	exon	20446095	20446307	.	-	.	ID=AsAag3540.t1.exon6;Parent=AsAag3540.t1
Asue_scaffold6	AUGUSTUS	exon	20446397	20446501	.	-	.	ID=AsAag3540.t1.exon7;Parent=AsAag3540.t1
###
# start gene g3541
# protein sequence = [MDFIEISLIFREHLPLLELSSVFINLILFLVFLFTVSARQILVCVRRGRDRISKDDTVSASNVSLEREVNHVTVGFGF
# KLSLLCCLYVLGVQVLVLGFDGIKVIREVSDWFVLCVPAAQSLAWFVLSFLVLHLKYKSSEKLPFLVRIWWCLSFSICLCTMYVDGRRLAIEGWSGCS
# SHVVANLAVTPALGFLCFVALRGVSGIQVTQSSSDLQEPLLVEEEAACLKVTPYSTAGLVSLITLSWLDPLLSAGSKRPLELKDIPLLAPRDRAKSSY
# KVLKSNWKRSKSENPSKPPSLARAILKSFWKEAACNAVFAGLNTLVSYVGPYLISYFVDYLGGKEIFPHEGYVLAGIFFTSKLIETVTTRQWYMGVDI
# LGMHVRSALTAMVYRKGLKLSSIAKQNHTSGEIVNYMAVDVQRIGDYSWYLHDIWMLPMQIVLALAILYKSVGIASVATLVATIISILVTIPLAKVQE
# DYQDKLMTAKDERMRKTSECLRNMRVLKLQAWEDRYRVRLEEMREEEYGWLRKALYSQAFVTFIFWSSPIFVAAVTFATSIFLGTQLTAGGVLSALAT
# FRILQEPLRNFPDLVSMMAQTKVSLDRISGFLQEEELQEDATIVIPRGLSNIAIEIKDGVFCWDPFSSRPTLSGIQMKVEKGMRVAVCGTVGSGKSSF
# ISCILGEIPKISGEVRICGTTGYVSQSAWIQSGNIEENILFGSPMEKTKYKNVIQACSLKKDLELFSHGDQTIIGERGINLSGGQKQRVQLARALYQD
# ADIYLLDDPFSALDAHTGSDLFRDYILSALAEKTVVFVTHQVEFLPAADLILVLKEGRIIQSGKYDDLLQAGTDFKALVSAHHEAIEAMDIPSPSSED
# SDENPIRDILVLHNPKSDVFENDIETLAKEVQEGGSASDLKAIKEKKKKAKRSRKKQLVQEEERVKGKVSMKVYLSYMGAAYKGLLIPLIILAQASFQ
# FLQIASNWWMAWANPQTEGDQSKVDPTLLLIVYTALAFGSSVFIFVRAALVATFGLAAAQKLFLNMLRSVFRAPMSFFDSTPAGRILNRVSIDQSVVD
# LDIPFRLGGFASTTIQLFGIVAVMTNVTWQVFLLVVPVAVACFWMQKYYMASSRELVRIVSIQKSPIIHLFGESIAGAATIRGFGQEKRFIKRNLYLL
# DCFVRPFFCSIAAIEWLCLRMELLSTLVFAFCMVLLVSFPHGTIDPSMAGLAVTYGLNLNGRLSRWILSFCKLENKIISIERIYQYSQIVGEAPAIIE
# DFRPPSSWPETGTIELLDVKVRYAENLPTVLHGVSCVFPGGKKIGIVGRTGSGKSTLIQALFRLIEPTAGKITIDNIDISQIGLHDLRSRLGIIPQDP
# TLFEGTIRANLDPLEEHPDDKIWEALDKSQLGDVVRGKDLKLDSPVLENGDNWSVGQRQLVSLGRALLKQAKILVLDEATASVDTATDNLIQKIIRTE
# FEDCTVCTIAHRIPTVIDSDLVLVLSDGRVAEFDTPARLLEDKSSMFLKLVTEYSSRSTGIPEL]
# Evidence for and against this transcript:
# % of transcript supported by hints (any source): 91.3
# CDS exons: 11/11
#      P:  11 
# CDS introns: 10/10
#      E:  10 
#      P:  10 
# 5'UTR exons and introns: 0/1
# 3'UTR exons and introns: 0/1
# hint groups fully obeyed: 23
#      E:  10 
#      P:  13 
# incompatible hint groups: 11
#      P:  11 (TRINITY_GG_101_c1051_g1_i1)
# end gene g3541
Asue_scaffold6	AUGUSTUS	gene	20449014	20455295	.	+	.	ID=AsAag3541
Asue_scaffold6	AUGUSTUS	mRNA	20449014	20455295	.	+	.	ID=AsAag3541.t1;Parent=AsAag3541
Asue_scaffold6	AUGUSTUS	CDS	20449614	20451653	.	+	0	ID=AsAag3541.t1.cds;Parent=AsAag3541.t1
Asue_scaffold6	AUGUSTUS	CDS	20451760	20452080	.	+	0	ID=AsAag3541.t1.cds;Parent=AsAag3541.t1
Asue_scaffold6	AUGUSTUS	CDS	20452167	20452253	.	+	0	ID=AsAag3541.t1.cds;Parent=AsAag3541.t1
Asue_scaffold6	AUGUSTUS	CDS	20452465	20453163	.	+	0	ID=AsAag3541.t1.cds;Parent=AsAag3541.t1
Asue_scaffold6	AUGUSTUS	CDS	20453244	20453408	.	+	0	ID=AsAag3541.t1.cds;Parent=AsAag3541.t1
Asue_scaffold6	AUGUSTUS	CDS	20453491	20453785	.	+	0	ID=AsAag3541.t1.cds;Parent=AsAag3541.t1
Asue_scaffold6	AUGUSTUS	CDS	20453866	20454080	.	+	2	ID=AsAag3541.t1.cds;Parent=AsAag3541.t1
Asue_scaffold6	AUGUSTUS	CDS	20454160	20454465	.	+	0	ID=AsAag3541.t1.cds;Parent=AsAag3541.t1
Asue_scaffold6	AUGUSTUS	CDS	20454570	20454633	.	+	0	ID=AsAag3541.t1.cds;Parent=AsAag3541.t1
Asue_scaffold6	AUGUSTUS	CDS	20454717	20454956	.	+	2	ID=AsAag3541.t1.cds;Parent=AsAag3541.t1
Asue_scaffold6	AUGUSTUS	CDS	20455048	20455160	.	+	2	ID=AsAag3541.t1.cds;Parent=AsAag3541.t1
Asue_scaffold6	AUGUSTUS	exon	20449614	20451653	.	+	.	ID=AsAag3541.t1.exon1;Parent=AsAag3541.t1
Asue_scaffold6	AUGUSTUS	exon	20451760	20452080	.	+	.	ID=AsAag3541.t1.exon2;Parent=AsAag3541.t1
Asue_scaffold6	AUGUSTUS	exon	20452167	20452253	.	+	.	ID=AsAag3541.t1.exon3;Parent=AsAag3541.t1
Asue_scaffold6	AUGUSTUS	exon	20452465	20453163	.	+	.	ID=AsAag3541.t1.exon4;Parent=AsAag3541.t1
Asue_scaffold6	AUGUSTUS	exon	20453244	20453408	.	+	.	ID=AsAag3541.t1.exon5;Parent=AsAag3541.t1
Asue_scaffold6	AUGUSTUS	exon	20453491	20453785	.	+	.	ID=AsAag3541.t1.exon6;Parent=AsAag3541.t1
Asue_scaffold6	AUGUSTUS	exon	20453866	20454080	.	+	.	ID=AsAag3541.t1.exon7;Parent=AsAag3541.t1
Asue_scaffold6	AUGUSTUS	exon	20454160	20454465	.	+	.	ID=AsAag3541.t1.exon8;Parent=AsAag3541.t1
Asue_scaffold6	AUGUSTUS	exon	20454570	20454633	.	+	.	ID=AsAag3541.t1.exon9;Parent=AsAag3541.t1
Asue_scaffold6	AUGUSTUS	exon	20454717	20454956	.	+	.	ID=AsAag3541.t1.exon10;Parent=AsAag3541.t1
Asue_scaffold6	AUGUSTUS	exon	20455048	20455160	.	+	.	ID=AsAag3541.t1.exon11;Parent=AsAag3541.t1
###
# start gene g3542
# protein sequence = [MEPKXXXXXXXXXXXXXXXXXXXEILQKQTYIVQLHPNTETAKTFASKFDWHLSFLQEAVLGVEEEEEEPSSRLLYSY
# GSAIEGFAAQLTESEAEMLRYSPEVVAVRPDHVLQVQTTYSYKFLGLDGFGNSGVWSKSRFGQGTIIGVLDTGVWPESPSFDDTGMPSIPRKWKGICQ
# EGENFSSSSCNRKLIGARFFIRGHRVANSPEESPNMPREYISXXXXXXXXXXXXXXXXXXXXXXXXXXXXXXXXXXXXXXXXXXXXXXXXXFNGCYSS
# DILAAIDVAIQDKVDVLSLSLGGFPIPLYDDTIAIGTFRAMERGISVICAAGNNGPIESSVANTAPWVSTIGAGTLDRRFPAVVRLANGKLLYGESLY
# PGKGLKNAEREVEVIYVTGGDKGSEFCLRGSLPREEIRGKMVICDRGVNGRSEKGEAIKEAGGVAMILANTEINQEEDSVDVHLLPATLIGYTESVLL
# KAYVNATVKPKARIIFGGTVIGRSRAPEVAQFSARGPSLANPSILKPDMIAPGVNIIAAWPQNLGPTGLPYDSRRVNFXXXXXXXXXXXXXXXXXXXX
# XXXXXXXXXXXXXXXXXXXADLYDRQGKAIKDGNKPAGVFAIGAGHVNPQKAINPGLVYNIQPVDYITYLCTLGFTRSDILAITHKNVSCSGILRKNP
# GFSLNYPSISVIFKRGKTTEMITRRVTNVGSPNSIYSVNVKAPEGIKVIVNPKRLVFKHVDQTLSYRVWFVLKKKNRGGRVATFAQGQLTWVNSQNLM
# QRVRSPISVTLKTN]
# Evidence for and against this transcript:
# % of transcript supported by hints (any source): 33.3
# CDS exons: 1/1
#      P:   1 
# CDS introns: 0/0
# 5'UTR exons and introns: 0/1
# 3'UTR exons and introns: 0/1
# hint groups fully obeyed: 0
# incompatible hint groups: 3
#      P:   3 (AL1G13710.t1,TRINITY_GG_101_c3955_g1_i1)
# end gene g3542
Asue_scaffold6	AUGUSTUS	gene	20455644	20458616	.	+	.	ID=AsAag3542
Asue_scaffold6	AUGUSTUS	mRNA	20455644	20458616	.	+	.	ID=AsAag3542.t1;Parent=AsAag3542
Asue_scaffold6	AUGUSTUS	CDS	20456220	20458556	.	+	0	ID=AsAag3542.t1.cds;Parent=AsAag3542.t1
Asue_scaffold6	AUGUSTUS	exon	20456220	20458556	.	+	.	ID=AsAag3542.t1.exon1;Parent=AsAag3542.t1
###
# start gene g3543
# protein sequence = [MLGYKCLHWNNLIDLPPLKDPETFSLPASIPHWPPGQGFGSGTINLGKLQVIKITDFEFIWRYRSTEKNKSISFYKPK
# GLLPKDFHCLGHYCQSDSHPLRGYVLVARDLVDSLEQEEKPALVEPVDFTLVWSSNDSVEDECSSKSECGYFWLPQPPEGYRSIGFVITKSSVKPELN
# EVRCVRADLTDKCETHNVIVTAVSESLGVPLFIWRTRPSDRGMWGRGVSASTFFCRTRLFPAREDIGIVLGSVRDLKYFFFFVAVSKFRIREPLSDVF
# VCQFGVMNGLQDVCSSSGSVMIGLPAEEDENAALSSEDSSCPDESVSETELDLALGLSIGLKGRRKVRXXXXXXXXXLTRESGTKRSADSSSAAASNA
# TRQAAVGWPPLRTYRINSLVNQAKSLATEGGLSSDIQKDTIKNGVVAAKNDDVCFIKSTRTSMLVKVTMDGVIIGRKVDLNALDSYAALEKTLEQMFF
# QIPSPVTKLNTQGCKTIKETRASVLLDGSSEYIITYQDKDGDWMLVGDVPWQMFLGSVKRLRIMKHSNETGVGFSDEIKLQYMIESPVVSFTGK]
# Evidence for and against this transcript:
# % of transcript supported by hints (any source): 70.6
# CDS exons: 7/8
#      P:   7 
# CDS introns: 5/7
#      E:   2 
#      P:   5 
# 5'UTR exons and introns: 0/1
# 3'UTR exons and introns: 0/1
# hint groups fully obeyed: 6
#      E:   2 
#      P:   4 
# incompatible hint groups: 4
#      P:   4 (AL1G13700.t1,TRINITY_GG_101_c1865_g1_i1,TRINITY_GG_101_c2491_g1_i1)
# end gene g3543
Asue_scaffold6	AUGUSTUS	gene	20458635	20462729	.	-	.	ID=AsAag3543
Asue_scaffold6	AUGUSTUS	mRNA	20458635	20462729	.	-	.	ID=AsAag3543.t1;Parent=AsAag3543
Asue_scaffold6	AUGUSTUS	CDS	20458655	20458722	.	-	2	ID=AsAag3543.t1.cds;Parent=AsAag3543.t1
Asue_scaffold6	AUGUSTUS	CDS	20458992	20459053	.	-	1	ID=AsAag3543.t1.cds;Parent=AsAag3543.t1
Asue_scaffold6	AUGUSTUS	CDS	20459140	20459272	.	-	2	ID=AsAag3543.t1.cds;Parent=AsAag3543.t1
Asue_scaffold6	AUGUSTUS	CDS	20459370	20459680	.	-	1	ID=AsAag3543.t1.cds;Parent=AsAag3543.t1
Asue_scaffold6	AUGUSTUS	CDS	20459859	20460175	.	-	0	ID=AsAag3543.t1.cds;Parent=AsAag3543.t1
Asue_scaffold6	AUGUSTUS	CDS	20460269	20460339	.	-	2	ID=AsAag3543.t1.cds;Parent=AsAag3543.t1
Asue_scaffold6	AUGUSTUS	CDS	20461689	20462315	.	-	2	ID=AsAag3543.t1.cds;Parent=AsAag3543.t1
Asue_scaffold6	AUGUSTUS	CDS	20462608	20462713	.	-	0	ID=AsAag3543.t1.cds;Parent=AsAag3543.t1
Asue_scaffold6	AUGUSTUS	exon	20458655	20458722	.	-	.	ID=AsAag3543.t1.exon1;Parent=AsAag3543.t1
Asue_scaffold6	AUGUSTUS	exon	20458992	20459053	.	-	.	ID=AsAag3543.t1.exon2;Parent=AsAag3543.t1
Asue_scaffold6	AUGUSTUS	exon	20459140	20459272	.	-	.	ID=AsAag3543.t1.exon3;Parent=AsAag3543.t1
Asue_scaffold6	AUGUSTUS	exon	20459370	20459680	.	-	.	ID=AsAag3543.t1.exon4;Parent=AsAag3543.t1
Asue_scaffold6	AUGUSTUS	exon	20459859	20460175	.	-	.	ID=AsAag3543.t1.exon5;Parent=AsAag3543.t1
Asue_scaffold6	AUGUSTUS	exon	20460269	20460339	.	-	.	ID=AsAag3543.t1.exon6;Parent=AsAag3543.t1
Asue_scaffold6	AUGUSTUS	exon	20461689	20462315	.	-	.	ID=AsAag3543.t1.exon7;Parent=AsAag3543.t1
Asue_scaffold6	AUGUSTUS	exon	20462608	20462713	.	-	.	ID=AsAag3543.t1.exon8;Parent=AsAag3543.t1
###
# start gene g3544
# protein sequence = [MACRRRTILHILSCSCELFFTTFSLPDNRNFKLSSDLVVGGFSSAILVSTSFRQNLCLARSSSSLRRLNLSPARSYPH
# IQVLISSKILLHSHALLLTPENHLSLPELPATSRRWLIVLYLLSMSYVSGLLPAGPPSTHRRLSTSLTVTKHSSSLIPTQIRWKRFTGVPLIGAFFSG
# STFDSRRPISLPGNCSTIDVSSASPRFRTFWSLQANLVTTSTATSLSVSMSDELLTTTLRRRCNPLVTKLGQRSFQRVLWAWPIRFKSEKSYWVRFTR
# HRPSHLQCEGFCPNP]
# Evidence for and against this transcript:
# % of transcript supported by hints (any source): 0
# CDS exons: 0/2
# CDS introns: 0/1
# 5'UTR exons and introns: 0/1
# 3'UTR exons and introns: 0/1
# hint groups fully obeyed: 0
# incompatible hint groups: 1
#      P:   1 (TRINITY_GG_105_c3177_g1_i1)
# end gene g3544
Asue_scaffold6	AUGUSTUS	gene	20462904	20464767	.	+	.	ID=AsAag3544
Asue_scaffold6	AUGUSTUS	mRNA	20462904	20464767	.	+	.	ID=AsAag3544.t1;Parent=AsAag3544
Asue_scaffold6	AUGUSTUS	CDS	20462933	20463714	.	+	0	ID=AsAag3544.t1.cds;Parent=AsAag3544.t1
Asue_scaffold6	AUGUSTUS	CDS	20464026	20464113	.	+	1	ID=AsAag3544.t1.cds;Parent=AsAag3544.t1
Asue_scaffold6	AUGUSTUS	exon	20462933	20463714	.	+	.	ID=AsAag3544.t1.exon1;Parent=AsAag3544.t1
Asue_scaffold6	AUGUSTUS	exon	20464026	20464113	.	+	.	ID=AsAag3544.t1.exon2;Parent=AsAag3544.t1
###
# start gene g3545
# protein sequence = [MGDSEAMVSEGYTSAPYGGDYNASATTVESTEQETAPIVDSSHSVNNDSLVNGTAPVENGNATDNVAVTAPAAEHGDN
# PGSTLSPEEERLWNIVRANSSEFNAWTALIDETERIAQDNITKIRKVYDAFLAEFPLCYGYWKKFADHEARVGAMDKVVEVYERAVQGVTYSVDIWLH
# YCTFAINTYGDPDTIRRLFERALVYVGTDFLSSPLWDKYIEYEYMQQDWSRVAMIYTRILENPIQNLDRYFSSFKELAETRPLSELRSAEESAAAVVA
# GDASESAPSESGGKADEGRSQVDGSTEQSPKLESASSTDPEELKKYVGIREAMYIKSKEFESKIIGYEMAIRRPYFHVRPLNVAELENWHNYLDFIER
# EGDFNKVVKLYERCVVACANYPGYWIRYVSKMQASGSTDLAENALARATQVFVKKQPEIHLFAARLKEKNGDIAGARAAYQLVHSEISPGLLEAVIKH
# ANMEHRLGNLDDAFSLYEQVIAVEKGKEHSTILPLLYAQYSRFSYLVSRDTEKARRIIVEALDHVQPSKPLVESLIHFETIQPPPRQIDYLEPLVEKV
# IKPDADAQNIASASEREELSLIYIEFLGIFGDVEAIHKAEEQHVTLFLPHRSTSDLKKRSADDFLSSDRTKMAKTYNGTPPAQPVSNAYPNTQAQWSG
# GYAAQPQTWPPTQAAPAQPQQWNPAYGQQAAYGAYGGYPAGYTAPQAPTPVPQAAAYGAYPAQAYPTQSXXXXXXXXXXXXXXXXXXXXXXAPQAYYN
# TYY]
# Evidence for and against this transcript:
# % of transcript supported by hints (any source): 88.9
# CDS exons: 12/12
#      P:  12 
# CDS introns: 11/11
#      E:  11 
#      P:  11 
# 5'UTR exons and introns: 1/3
#      E:   1 
# 3'UTR exons and introns: 0/1
# hint groups fully obeyed: 24
#      E:  12 
#      P:  12 
# incompatible hint groups: 21
#      E:   2 
#      P:  19 
# protein sequence = [MGDSEAMVSEGYTSAPYGGDYNASATTVESTEQETAPIVDSSHSVNNDSLVNGTAPVENGNATDNVAVTAPAAEHGDN
# PGSTLSPEEERLWNIVRANSSEFNAWTALIDETERIAQDNITKIRKVYDAFLAEFPLCYGYWKKFADHEARVGAMDKVVEVYERAVQGVTYSVDIWLH
# YCTFAINTYGDPDTIRSMLLPGRLFERALVYVGTDFLSSPLWDKYIEYEYMQQDWSRVAMIYTRILENPIQNLDRYFSSFKELAETRPLSELRSAEES
# AAAVVAGDASESAPSESGGKADEGRSQVDGSTEQSPKLESASSTDPEELKKYVGIREAMYIKSKEFESKIIGYEMAIRRPYFHVRPLNVAELENWHNY
# LDFIEREGDFNKVVKLYERCVVACANYPGYWIRYVSKMQASGSTDLAENALARATQVFVKKQPEIHLFAARLKEKNGDIAGARAAYQLVHSEISPGLL
# EAVIKHANMEHRLGNLDDAFSLYEQVIAVEKGKEHSTILPLLYAQYSRFSYLVSRDTEKARRIIVEALDHVQPSKPLVESLIHFETIQPPPRQIDYLE
# PLVEKVIKPDADAQNIASASEREELSLIYIEFLGIFGDVEAIHKAEEQHVTLFLPHRSTSDLKKRSADDFLSSDRTKMAKTYNGTPPAQPVSNAYPNT
# QAQWSGGYAAQPQTWPPTQAAPAQPQQWNPAYGQQAAYGAYGGYPAGYTAPQAPTPVPQAAAYGAYPAQAYPTQSXXXXXXXXXXXXXXXXXXXXXXA
# PQAYYNTYY]
# Evidence for and against this transcript:
# % of transcript supported by hints (any source): 82.8
# CDS exons: 12/13
#      P:  12 
# CDS introns: 11/12
#      E:  11 
#      P:  11 
# 5'UTR exons and introns: 1/3
#      E:   1 
# 3'UTR exons and introns: 0/1
# hint groups fully obeyed: 24
#      E:  12 
#      P:  12 
# incompatible hint groups: 21
#      E:   2 
#      P:  19 
# protein sequence = [MGDSEAMVSEGYTSAPYGGDYNASATTVESTEQETAPIVDSSHSVNNDSLVNGTAPVENGNATDNVAVTAPAAEHGDN
# PGSTLSPEEERLWNIVRANSSEFNAWTALIDETERIAQDNITKIRKVYDAFLAEFPLCYGYWKKFADHEARVGAMDKVVEVYERAVQGVTYSVDIWLH
# YCTFAINTYGDPDTIRRLFERALVYVGTDFLSSPLWDKYIEYEYMQQDWSRVAMIYTRILENPIQNLDRYFSSFKELAETRPLSELRSAEESAAAVVA
# GDASESAPSESGGKADEGRSQVDGSTEQSPKLESASSTDPEELKKYVGIREAMYIKSKEFESKIIGYEMAIRRPYFHVRPLNVAELENWHNYLDFIER
# EGDFNKLSSIWCIICLIGFPLDQATFKWEITETKPWASIWCLPNNLSVVKLYERCVVACANYPGYWIRYVSKMQASGSTDLAENALARATQVFVKKQP
# EIHLFAARLKEKNGDIAGARAAYQLVHSEISPGLLEAVIKHANMEHRLGNLDDAFSLYEQVIAVEKGKEHSTILPLLYAQYSRFSYLVSRDTEKARRI
# IVEALDHVQPSKPLVESLIHFETIQPPPRQIDYLEPLVEKVIKPDADAQNIASASEREELSLIYIEFLGIFGDVEAIHKAEEQHVTLFLPHRSTSDLK
# KRSADDFLSSDRTKMAKTYNGTPPAQPVSNAYPNTQAQWSGGYAAQPQTWPPTQAAPAQPQQWNPAYGQQAAYGAYGGYPAGYTAPQAPTPVPQAAAY
# GAYPAQAYPTQSXXXXXXXXXXXXXXXXXXXXXXAPQAYYNTYY]
# Evidence for and against this transcript:
# % of transcript supported by hints (any source): 77.4
# CDS exons: 12/14
#      P:  12 
# CDS introns: 11/13
#      E:  11 
#      P:  11 
# 5'UTR exons and introns: 1/3
#      E:   1 
# 3'UTR exons and introns: 0/1
# hint groups fully obeyed: 24
#      E:  12 
#      P:  12 
# incompatible hint groups: 21
#      E:   2 
#      P:  19 
# end gene g3545
Asue_scaffold6	AUGUSTUS	gene	20465275	20470659	.	-	.	ID=AsAag3545
Asue_scaffold6	AUGUSTUS	mRNA	20465275	20470659	.	-	.	ID=AsAag3545.t1;Parent=AsAag3545
Asue_scaffold6	AUGUSTUS	CDS	20465457	20465573	.	-	0	ID=AsAag3545.t1.cds;Parent=AsAag3545.t1
Asue_scaffold6	AUGUSTUS	CDS	20465716	20465817	.	-	0	ID=AsAag3545.t1.cds;Parent=AsAag3545.t1
Asue_scaffold6	AUGUSTUS	CDS	20465896	20466201	.	-	0	ID=AsAag3545.t1.cds;Parent=AsAag3545.t1
Asue_scaffold6	AUGUSTUS	CDS	20466291	20466521	.	-	0	ID=AsAag3545.t1.cds;Parent=AsAag3545.t1
Asue_scaffold6	AUGUSTUS	CDS	20466645	20466761	.	-	0	ID=AsAag3545.t1.cds;Parent=AsAag3545.t1
Asue_scaffold6	AUGUSTUS	CDS	20466846	20466998	.	-	0	ID=AsAag3545.t1.cds;Parent=AsAag3545.t1
Asue_scaffold6	AUGUSTUS	CDS	20467129	20467272	.	-	0	ID=AsAag3545.t1.cds;Parent=AsAag3545.t1
Asue_scaffold6	AUGUSTUS	CDS	20467733	20468120	.	-	1	ID=AsAag3545.t1.cds;Parent=AsAag3545.t1
Asue_scaffold6	AUGUSTUS	CDS	20468474	20468641	.	-	1	ID=AsAag3545.t1.cds;Parent=AsAag3545.t1
Asue_scaffold6	AUGUSTUS	CDS	20469203	20469432	.	-	0	ID=AsAag3545.t1.cds;Parent=AsAag3545.t1
Asue_scaffold6	AUGUSTUS	CDS	20469703	20469812	.	-	2	ID=AsAag3545.t1.cds;Parent=AsAag3545.t1
Asue_scaffold6	AUGUSTUS	CDS	20469920	20470157	.	-	0	ID=AsAag3545.t1.cds;Parent=AsAag3545.t1
Asue_scaffold6	AUGUSTUS	exon	20465457	20465573	.	-	.	ID=AsAag3545.t1.exon1;Parent=AsAag3545.t1
Asue_scaffold6	AUGUSTUS	exon	20465716	20465817	.	-	.	ID=AsAag3545.t1.exon2;Parent=AsAag3545.t1
Asue_scaffold6	AUGUSTUS	exon	20465896	20466201	.	-	.	ID=AsAag3545.t1.exon3;Parent=AsAag3545.t1
Asue_scaffold6	AUGUSTUS	exon	20466291	20466521	.	-	.	ID=AsAag3545.t1.exon4;Parent=AsAag3545.t1
Asue_scaffold6	AUGUSTUS	exon	20466645	20466761	.	-	.	ID=AsAag3545.t1.exon5;Parent=AsAag3545.t1
Asue_scaffold6	AUGUSTUS	exon	20466846	20466998	.	-	.	ID=AsAag3545.t1.exon6;Parent=AsAag3545.t1
Asue_scaffold6	AUGUSTUS	exon	20467129	20467272	.	-	.	ID=AsAag3545.t1.exon7;Parent=AsAag3545.t1
Asue_scaffold6	AUGUSTUS	exon	20467733	20468120	.	-	.	ID=AsAag3545.t1.exon8;Parent=AsAag3545.t1
Asue_scaffold6	AUGUSTUS	exon	20468474	20468641	.	-	.	ID=AsAag3545.t1.exon9;Parent=AsAag3545.t1
Asue_scaffold6	AUGUSTUS	exon	20469203	20469432	.	-	.	ID=AsAag3545.t1.exon10;Parent=AsAag3545.t1
Asue_scaffold6	AUGUSTUS	exon	20469703	20469812	.	-	.	ID=AsAag3545.t1.exon11;Parent=AsAag3545.t1
Asue_scaffold6	AUGUSTUS	exon	20469920	20470157	.	-	.	ID=AsAag3545.t1.exon12;Parent=AsAag3545.t1
Asue_scaffold6	AUGUSTUS	mRNA	20465275	20470659	.	-	.	ID=AsAag3545.t2;Parent=AsAag3545
Asue_scaffold6	AUGUSTUS	CDS	20465457	20465573	.	-	0	ID=AsAag3545.t2.cds;Parent=AsAag3545.t2
Asue_scaffold6	AUGUSTUS	CDS	20465716	20465817	.	-	0	ID=AsAag3545.t2.cds;Parent=AsAag3545.t2
Asue_scaffold6	AUGUSTUS	CDS	20465896	20466201	.	-	0	ID=AsAag3545.t2.cds;Parent=AsAag3545.t2
Asue_scaffold6	AUGUSTUS	CDS	20466291	20466521	.	-	0	ID=AsAag3545.t2.cds;Parent=AsAag3545.t2
Asue_scaffold6	AUGUSTUS	CDS	20466645	20466761	.	-	0	ID=AsAag3545.t2.cds;Parent=AsAag3545.t2
Asue_scaffold6	AUGUSTUS	CDS	20466846	20466998	.	-	0	ID=AsAag3545.t2.cds;Parent=AsAag3545.t2
Asue_scaffold6	AUGUSTUS	CDS	20467129	20467272	.	-	0	ID=AsAag3545.t2.cds;Parent=AsAag3545.t2
Asue_scaffold6	AUGUSTUS	CDS	20467733	20468120	.	-	1	ID=AsAag3545.t2.cds;Parent=AsAag3545.t2
Asue_scaffold6	AUGUSTUS	CDS	20468474	20468641	.	-	1	ID=AsAag3545.t2.cds;Parent=AsAag3545.t2
Asue_scaffold6	AUGUSTUS	CDS	20468781	20468798	.	-	1	ID=AsAag3545.t2.cds;Parent=AsAag3545.t2
Asue_scaffold6	AUGUSTUS	CDS	20469203	20469432	.	-	0	ID=AsAag3545.t2.cds;Parent=AsAag3545.t2
Asue_scaffold6	AUGUSTUS	CDS	20469703	20469812	.	-	2	ID=AsAag3545.t2.cds;Parent=AsAag3545.t2
Asue_scaffold6	AUGUSTUS	CDS	20469920	20470157	.	-	0	ID=AsAag3545.t2.cds;Parent=AsAag3545.t2
Asue_scaffold6	AUGUSTUS	exon	20465457	20465573	.	-	.	ID=AsAag3545.t2.exon1;Parent=AsAag3545.t2
Asue_scaffold6	AUGUSTUS	exon	20465716	20465817	.	-	.	ID=AsAag3545.t2.exon2;Parent=AsAag3545.t2
Asue_scaffold6	AUGUSTUS	exon	20465896	20466201	.	-	.	ID=AsAag3545.t2.exon3;Parent=AsAag3545.t2
Asue_scaffold6	AUGUSTUS	exon	20466291	20466521	.	-	.	ID=AsAag3545.t2.exon4;Parent=AsAag3545.t2
Asue_scaffold6	AUGUSTUS	exon	20466645	20466761	.	-	.	ID=AsAag3545.t2.exon5;Parent=AsAag3545.t2
Asue_scaffold6	AUGUSTUS	exon	20466846	20466998	.	-	.	ID=AsAag3545.t2.exon6;Parent=AsAag3545.t2
Asue_scaffold6	AUGUSTUS	exon	20467129	20467272	.	-	.	ID=AsAag3545.t2.exon7;Parent=AsAag3545.t2
Asue_scaffold6	AUGUSTUS	exon	20467733	20468120	.	-	.	ID=AsAag3545.t2.exon8;Parent=AsAag3545.t2
Asue_scaffold6	AUGUSTUS	exon	20468474	20468641	.	-	.	ID=AsAag3545.t2.exon9;Parent=AsAag3545.t2
Asue_scaffold6	AUGUSTUS	exon	20468781	20468798	.	-	.	ID=AsAag3545.t2.exon10;Parent=AsAag3545.t2
Asue_scaffold6	AUGUSTUS	exon	20469203	20469432	.	-	.	ID=AsAag3545.t2.exon11;Parent=AsAag3545.t2
Asue_scaffold6	AUGUSTUS	exon	20469703	20469812	.	-	.	ID=AsAag3545.t2.exon12;Parent=AsAag3545.t2
Asue_scaffold6	AUGUSTUS	exon	20469920	20470157	.	-	.	ID=AsAag3545.t2.exon13;Parent=AsAag3545.t2
Asue_scaffold6	AUGUSTUS	mRNA	20465275	20470659	.	-	.	ID=AsAag3545.t3;Parent=AsAag3545
Asue_scaffold6	AUGUSTUS	CDS	20465457	20465573	.	-	0	ID=AsAag3545.t3.cds;Parent=AsAag3545.t3
Asue_scaffold6	AUGUSTUS	CDS	20465716	20465817	.	-	0	ID=AsAag3545.t3.cds;Parent=AsAag3545.t3
Asue_scaffold6	AUGUSTUS	CDS	20465896	20466201	.	-	0	ID=AsAag3545.t3.cds;Parent=AsAag3545.t3
Asue_scaffold6	AUGUSTUS	CDS	20466291	20466521	.	-	0	ID=AsAag3545.t3.cds;Parent=AsAag3545.t3
Asue_scaffold6	AUGUSTUS	CDS	20466645	20466761	.	-	0	ID=AsAag3545.t3.cds;Parent=AsAag3545.t3
Asue_scaffold6	AUGUSTUS	CDS	20466846	20466998	.	-	0	ID=AsAag3545.t3.cds;Parent=AsAag3545.t3
Asue_scaffold6	AUGUSTUS	CDS	20467129	20467272	.	-	0	ID=AsAag3545.t3.cds;Parent=AsAag3545.t3
Asue_scaffold6	AUGUSTUS	CDS	20467430	20467451	.	-	1	ID=AsAag3545.t3.cds;Parent=AsAag3545.t3
Asue_scaffold6	AUGUSTUS	CDS	20467548	20467648	.	-	0	ID=AsAag3545.t3.cds;Parent=AsAag3545.t3
Asue_scaffold6	AUGUSTUS	CDS	20467733	20468120	.	-	1	ID=AsAag3545.t3.cds;Parent=AsAag3545.t3
Asue_scaffold6	AUGUSTUS	CDS	20468474	20468641	.	-	1	ID=AsAag3545.t3.cds;Parent=AsAag3545.t3
Asue_scaffold6	AUGUSTUS	CDS	20469203	20469432	.	-	0	ID=AsAag3545.t3.cds;Parent=AsAag3545.t3
Asue_scaffold6	AUGUSTUS	CDS	20469703	20469812	.	-	2	ID=AsAag3545.t3.cds;Parent=AsAag3545.t3
Asue_scaffold6	AUGUSTUS	CDS	20469920	20470157	.	-	0	ID=AsAag3545.t3.cds;Parent=AsAag3545.t3
Asue_scaffold6	AUGUSTUS	exon	20465457	20465573	.	-	.	ID=AsAag3545.t3.exon1;Parent=AsAag3545.t3
Asue_scaffold6	AUGUSTUS	exon	20465716	20465817	.	-	.	ID=AsAag3545.t3.exon2;Parent=AsAag3545.t3
Asue_scaffold6	AUGUSTUS	exon	20465896	20466201	.	-	.	ID=AsAag3545.t3.exon3;Parent=AsAag3545.t3
Asue_scaffold6	AUGUSTUS	exon	20466291	20466521	.	-	.	ID=AsAag3545.t3.exon4;Parent=AsAag3545.t3
Asue_scaffold6	AUGUSTUS	exon	20466645	20466761	.	-	.	ID=AsAag3545.t3.exon5;Parent=AsAag3545.t3
Asue_scaffold6	AUGUSTUS	exon	20466846	20466998	.	-	.	ID=AsAag3545.t3.exon6;Parent=AsAag3545.t3
Asue_scaffold6	AUGUSTUS	exon	20467129	20467272	.	-	.	ID=AsAag3545.t3.exon7;Parent=AsAag3545.t3
Asue_scaffold6	AUGUSTUS	exon	20467430	20467451	.	-	.	ID=AsAag3545.t3.exon8;Parent=AsAag3545.t3
Asue_scaffold6	AUGUSTUS	exon	20467548	20467648	.	-	.	ID=AsAag3545.t3.exon9;Parent=AsAag3545.t3
Asue_scaffold6	AUGUSTUS	exon	20467733	20468120	.	-	.	ID=AsAag3545.t3.exon10;Parent=AsAag3545.t3
Asue_scaffold6	AUGUSTUS	exon	20468474	20468641	.	-	.	ID=AsAag3545.t3.exon11;Parent=AsAag3545.t3
Asue_scaffold6	AUGUSTUS	exon	20469203	20469432	.	-	.	ID=AsAag3545.t3.exon12;Parent=AsAag3545.t3
Asue_scaffold6	AUGUSTUS	exon	20469703	20469812	.	-	.	ID=AsAag3545.t3.exon13;Parent=AsAag3545.t3
Asue_scaffold6	AUGUSTUS	exon	20469920	20470157	.	-	.	ID=AsAag3545.t3.exon14;Parent=AsAag3545.t3
###
# start gene g3546
# protein sequence = [MAPKKIGAGGRDSSILAKISNYEIVSQGRRAACDAVHVSKKLLKSTGKAAWIAGTTLLILVVPLILELEKDQHLSEFE
# FQQASLLGTPPVGAML]
# Evidence for and against this transcript:
# % of transcript supported by hints (any source): 33.3
# CDS exons: 1/1
#      P:   1 
# CDS introns: 0/0
# 5'UTR exons and introns: 0/1
# 3'UTR exons and introns: 0/1
# hint groups fully obeyed: 0
# incompatible hint groups: 3
#      P:   3 (TRINITY_GG_101_c868_g1_i1,AL1G13670.t1)
# end gene g3546
Asue_scaffold6	AUGUSTUS	gene	20470864	20471313	.	+	.	ID=AsAag3546
Asue_scaffold6	AUGUSTUS	mRNA	20470864	20471313	.	+	.	ID=AsAag3546.t1;Parent=AsAag3546
Asue_scaffold6	AUGUSTUS	CDS	20470899	20471183	.	+	0	ID=AsAag3546.t1.cds;Parent=AsAag3546.t1
Asue_scaffold6	AUGUSTUS	exon	20470899	20471183	.	+	.	ID=AsAag3546.t1.exon1;Parent=AsAag3546.t1
###
# start gene g3547
# protein sequence = [MAPNPKIKNACDAMKLLGISETKTRAFLRKLLKAYDNNWDFIEDEAYKVLLDAIFDEADAQSVATSRGRRKAPEQTQP
# LVXXXXXXXXXXXTPLKRRLRSKRGRCSENNTNLSECSPKSQKPNKEDPKTQXXXXXXXXXXXXTELPPLKRYLRRSGGRGLAMTVYNNASRTSMEPE
# EVPPMLLLPADLIQDEKDSEAGALIILNDEPNIDHKPVILGNCSAPMLEMQISNIHVEERDKETKDILSDTIAMDVSPSAIGESSEHKVTAASVELAS
# SASGEAKICLSFAPATGETTNLCLPSTEDLRRAMEEKCLKSYKIVDPKFSVLGFMKDMCSCYIDLAKNSTSQSLETETVYDMSKAGDAAGISMGLVVV
# PECEISEAGLRAISNMKDITAGEENVEIPWVNEINDKVPSCFRYMPHSFVFQDAPVKFSLSIFSDEQCCSSSCIEDCLASEMSCNCAIAVDNGFAYSL
# NGLLKEEFLEARISEARDQRKQVLQFCEECPLERAKKVEILEPCKGHLKRGAIKECWIKCGCTKRCGNRVVQRGIHNKLQVFFTPNGKGWGLRTLEKL
# PKGAFICEYIGEILTIPELYQRSFEDKHTCPVVLDAHWGSEERLEDDKALCLDGTHYGNISRFLNHRCLDANLIEIPVQVETPDQHYYHLAFFTTRDI
# EAMEELTWDYGVDFNDDDSLMKPFDCLCGSRFCRNKKRSKSE]
# Evidence for and against this transcript:
# % of transcript supported by hints (any source): 0
# CDS exons: 0/9
# CDS introns: 0/8
# 5'UTR exons and introns: 0/3
# 3'UTR exons and introns: 0/1
# hint groups fully obeyed: 0
# incompatible hint groups: 0
# protein sequence = [MAPNPKIKNACDAMKLLGISETKTRAFLRKLLKAYDNNWDFIEDEAYKVLLDAIFDEADAQSVATSRGRRKAPEQTQP
# LVXXXXXXXXXXXTPLKRRLRSKRGRCSENNTNLSECSPKSQKPNKEDPKTQXXXXXXXXXXXXTELPPLKRYLRRSGGRGLAMTVYNNASRTSMEPE
# EVPPMLLLPADLIQDEKDSEAGALIILNDEPNIDHKPVILGNCSAPMLEMQISNIHVEERDKETKDILSDTIAMDVSPSAIGESSEHKVTAASVELAS
# SASGEAKICLSFAPATGETTNLCLPSTEDLRRAMEEKCLKSYKIVDPKFSVLGFMKDMCSCYIDLAKNSTSQSLETETVYDMSKAGDAAGISMGLVVV
# PECEISEAGLRAISNMKDITAGEENVEIPWVNEINDKVPSCFRYMPHSFVFQDAPVKFSLSIFSDEQCCSSSCIEDCLASEMSCNCAIAVDNGFAYSL
# NGLLKEEFLEARISEARDQRKQVLQFCEECPLERAKKVEILEPCKGHLKRGAIKECWIKCGCTKRCGNRVVQRGIHNKLQVFFTPNGKGWGLRTLEKL
# PKGAFICEYIGEILTIPELYQRSFEDKHTCPVVLDAHWGSEERLEDDKALCLDGTHYGNISRFLNHRCLDANLIEIPVQVETPDQHYYHVMIQLRSHL
# L]
# Evidence for and against this transcript:
# % of transcript supported by hints (any source): 0
# CDS exons: 0/7
# CDS introns: 0/6
# 5'UTR exons and introns: 0/3
# 3'UTR exons and introns: 0/1
# hint groups fully obeyed: 0
# incompatible hint groups: 0
# end gene g3547
Asue_scaffold6	AUGUSTUS	gene	20472364	20476067	.	+	.	ID=AsAag3547
Asue_scaffold6	AUGUSTUS	mRNA	20472364	20476067	.	+	.	ID=AsAag3547.t1;Parent=AsAag3547
Asue_scaffold6	AUGUSTUS	CDS	20472858	20473040	.	+	0	ID=AsAag3547.t1.cds;Parent=AsAag3547.t1
Asue_scaffold6	AUGUSTUS	CDS	20473272	20473310	.	+	0	ID=AsAag3547.t1.cds;Parent=AsAag3547.t1
Asue_scaffold6	AUGUSTUS	CDS	20473387	20473548	.	+	0	ID=AsAag3547.t1.cds;Parent=AsAag3547.t1
Asue_scaffold6	AUGUSTUS	CDS	20473626	20473890	.	+	0	ID=AsAag3547.t1.cds;Parent=AsAag3547.t1
Asue_scaffold6	AUGUSTUS	CDS	20474031	20475031	.	+	2	ID=AsAag3547.t1.cds;Parent=AsAag3547.t1
Asue_scaffold6	AUGUSTUS	CDS	20475134	20475387	.	+	0	ID=AsAag3547.t1.cds;Parent=AsAag3547.t1
Asue_scaffold6	AUGUSTUS	CDS	20475473	20475539	.	+	1	ID=AsAag3547.t1.cds;Parent=AsAag3547.t1
Asue_scaffold6	AUGUSTUS	CDS	20475631	20475681	.	+	0	ID=AsAag3547.t1.cds;Parent=AsAag3547.t1
Asue_scaffold6	AUGUSTUS	CDS	20475810	20475914	.	+	0	ID=AsAag3547.t1.cds;Parent=AsAag3547.t1
Asue_scaffold6	AUGUSTUS	exon	20472858	20473040	.	+	.	ID=AsAag3547.t1.exon1;Parent=AsAag3547.t1
Asue_scaffold6	AUGUSTUS	exon	20473272	20473310	.	+	.	ID=AsAag3547.t1.exon2;Parent=AsAag3547.t1
Asue_scaffold6	AUGUSTUS	exon	20473387	20473548	.	+	.	ID=AsAag3547.t1.exon3;Parent=AsAag3547.t1
Asue_scaffold6	AUGUSTUS	exon	20473626	20473890	.	+	.	ID=AsAag3547.t1.exon4;Parent=AsAag3547.t1
Asue_scaffold6	AUGUSTUS	exon	20474031	20475031	.	+	.	ID=AsAag3547.t1.exon5;Parent=AsAag3547.t1
Asue_scaffold6	AUGUSTUS	exon	20475134	20475387	.	+	.	ID=AsAag3547.t1.exon6;Parent=AsAag3547.t1
Asue_scaffold6	AUGUSTUS	exon	20475473	20475539	.	+	.	ID=AsAag3547.t1.exon7;Parent=AsAag3547.t1
Asue_scaffold6	AUGUSTUS	exon	20475631	20475681	.	+	.	ID=AsAag3547.t1.exon8;Parent=AsAag3547.t1
Asue_scaffold6	AUGUSTUS	exon	20475810	20475914	.	+	.	ID=AsAag3547.t1.exon9;Parent=AsAag3547.t1
Asue_scaffold6	AUGUSTUS	mRNA	20472364	20475648	.	+	.	ID=AsAag3547.t2;Parent=AsAag3547
Asue_scaffold6	AUGUSTUS	CDS	20472858	20473040	.	+	0	ID=AsAag3547.t2.cds;Parent=AsAag3547.t2
Asue_scaffold6	AUGUSTUS	CDS	20473272	20473310	.	+	0	ID=AsAag3547.t2.cds;Parent=AsAag3547.t2
Asue_scaffold6	AUGUSTUS	CDS	20473387	20473548	.	+	0	ID=AsAag3547.t2.cds;Parent=AsAag3547.t2
Asue_scaffold6	AUGUSTUS	CDS	20473626	20473890	.	+	0	ID=AsAag3547.t2.cds;Parent=AsAag3547.t2
Asue_scaffold6	AUGUSTUS	CDS	20474031	20475031	.	+	2	ID=AsAag3547.t2.cds;Parent=AsAag3547.t2
Asue_scaffold6	AUGUSTUS	CDS	20475134	20475387	.	+	0	ID=AsAag3547.t2.cds;Parent=AsAag3547.t2
Asue_scaffold6	AUGUSTUS	CDS	20475473	20475572	.	+	1	ID=AsAag3547.t2.cds;Parent=AsAag3547.t2
Asue_scaffold6	AUGUSTUS	exon	20472858	20473040	.	+	.	ID=AsAag3547.t2.exon1;Parent=AsAag3547.t2
Asue_scaffold6	AUGUSTUS	exon	20473272	20473310	.	+	.	ID=AsAag3547.t2.exon2;Parent=AsAag3547.t2
Asue_scaffold6	AUGUSTUS	exon	20473387	20473548	.	+	.	ID=AsAag3547.t2.exon3;Parent=AsAag3547.t2
Asue_scaffold6	AUGUSTUS	exon	20473626	20473890	.	+	.	ID=AsAag3547.t2.exon4;Parent=AsAag3547.t2
Asue_scaffold6	AUGUSTUS	exon	20474031	20475031	.	+	.	ID=AsAag3547.t2.exon5;Parent=AsAag3547.t2
Asue_scaffold6	AUGUSTUS	exon	20475134	20475387	.	+	.	ID=AsAag3547.t2.exon6;Parent=AsAag3547.t2
Asue_scaffold6	AUGUSTUS	exon	20475473	20475572	.	+	.	ID=AsAag3547.t2.exon7;Parent=AsAag3547.t2
###
# start gene g3548
# protein sequence = [MDRTMFLSLALASLLVGVVSAGDWNILNQLKGLGSSSSQNGIVSKGVKTDLKGYCESWRINVEVQNIRNFDVVPQECV
# SHIEDYMTSSQYKDDVARTVDEVILHFGSMCCSKTKCDGMDAWIFDVDDTLLSTIPYHKKNGFFGGEKLNATKFEDWMKKKKAPAVPHMKKLYHEIRE
# RGIKIFLISSRKEYLRSATVDNLIQAGYYGWSNLMLRGLEDEQKEVKQYKSEKRTWLMSLGYRVWGVMGDQWSSFAGCPLPKRTFKLPNSIYYVA]
# Evidence for and against this transcript:
# % of transcript supported by hints (any source): 57.1
# CDS exons: 2/3
#      P:   2 
# CDS introns: 2/2
#      E:   2 
#      P:   2 
# 5'UTR exons and introns: 0/1
# 3'UTR exons and introns: 0/1
# hint groups fully obeyed: 2
#      E:   2 
# incompatible hint groups: 1
#      P:   1 (AL1G13650.t1)
# end gene g3548
Asue_scaffold6	AUGUSTUS	gene	20478004	20479348	.	+	.	ID=AsAag3548
Asue_scaffold6	AUGUSTUS	mRNA	20478004	20479348	.	+	.	ID=AsAag3548.t1;Parent=AsAag3548
Asue_scaffold6	AUGUSTUS	CDS	20478047	20478474	.	+	0	ID=AsAag3548.t1.cds;Parent=AsAag3548.t1
Asue_scaffold6	AUGUSTUS	CDS	20478675	20478884	.	+	1	ID=AsAag3548.t1.cds;Parent=AsAag3548.t1
Asue_scaffold6	AUGUSTUS	CDS	20479097	20479274	.	+	1	ID=AsAag3548.t1.cds;Parent=AsAag3548.t1
Asue_scaffold6	AUGUSTUS	exon	20478047	20478474	.	+	.	ID=AsAag3548.t1.exon1;Parent=AsAag3548.t1
Asue_scaffold6	AUGUSTUS	exon	20478675	20478884	.	+	.	ID=AsAag3548.t1.exon2;Parent=AsAag3548.t1
Asue_scaffold6	AUGUSTUS	exon	20479097	20479274	.	+	.	ID=AsAag3548.t1.exon3;Parent=AsAag3548.t1
###
# start gene g3549
# protein sequence = [MGCFSGCFGGRKNRRRQRRRESDQARDNKLAAESAKLDDRVHTIDEIPKSSAIPITEICDEVEEKCSPSTITKKRVTF
# DSKVKTYEHVVSEESVELSEEKNEEVESEKRSLKSSKTDDQSSSEIIEVASNSSGSYPSNHRYKNCRESDDDIEEDEFDCSDSDLDEDEEYYSDIGFS
# EDSLRIPTKEVYTEEIGDKTEETDAKLRRSNESVRDGVHYDGQGVLNPVENLTQWKSAKSKGRTMQKQSQKENSNFIADQEEKRDSSSFGTDSQIDDI
# TLSFKPKCRIEPKKLRNQELAVDASLSTWLSTSESGSECNSVSRYTSTPEKHKSSCYSKPVKINHDDRPVLCALTLEDIKQFSATSTPRKSPSKSPDE
# TPIIGTVGGYWGNHSKAIDCGSASSFKGIPNTSSKYREDKSVNWHSTPFEARLEKALNNIDK]
# Evidence for and against this transcript:
# % of transcript supported by hints (any source): 77.8
# CDS exons: 4/4
#      P:   4 
# CDS introns: 3/3
#      P:   3 
# 5'UTR exons and introns: 0/1
# 3'UTR exons and introns: 0/1
# hint groups fully obeyed: 2
#      P:   2 
# incompatible hint groups: 7
#      P:   7 (AL1G13650.t1,TRINITY_GG_101_c626_g1_i1,AL1G13640.t1)
# end gene g3549
Asue_scaffold6	AUGUSTUS	gene	20479375	20481299	.	-	.	ID=AsAag3549
Asue_scaffold6	AUGUSTUS	mRNA	20479375	20481299	.	-	.	ID=AsAag3549.t1;Parent=AsAag3549
Asue_scaffold6	AUGUSTUS	CDS	20479497	20479571	.	-	0	ID=AsAag3549.t1.cds;Parent=AsAag3549.t1
Asue_scaffold6	AUGUSTUS	CDS	20479709	20480762	.	-	1	ID=AsAag3549.t1.cds;Parent=AsAag3549.t1
Asue_scaffold6	AUGUSTUS	CDS	20480837	20480928	.	-	0	ID=AsAag3549.t1.cds;Parent=AsAag3549.t1
Asue_scaffold6	AUGUSTUS	CDS	20481111	20481194	.	-	0	ID=AsAag3549.t1.cds;Parent=AsAag3549.t1
Asue_scaffold6	AUGUSTUS	exon	20479497	20479571	.	-	.	ID=AsAag3549.t1.exon1;Parent=AsAag3549.t1
Asue_scaffold6	AUGUSTUS	exon	20479709	20480762	.	-	.	ID=AsAag3549.t1.exon2;Parent=AsAag3549.t1
Asue_scaffold6	AUGUSTUS	exon	20480837	20480928	.	-	.	ID=AsAag3549.t1.exon3;Parent=AsAag3549.t1
Asue_scaffold6	AUGUSTUS	exon	20481111	20481194	.	-	.	ID=AsAag3549.t1.exon4;Parent=AsAag3549.t1
###
# start gene g3550
# protein sequence = [MLMNPWVLHLQKLELELKCPLCLKLLNRPVLLPCDHVFCDSCVHKSSQVETGCPVCKSKHSKKSRRNLQFMESIISIY
# KSLNAAVSVHLPQLQIPNDCNYKEDHALNNSNSPKHGGSEDSEMTDKDVSKRSGGTDSSSRDGSPLPTSEESDPRPKHQDWTEKQLRDHLLLYEFESE
# NDAGNNTPESHIGQAAKNLRDITASDQPANAARKRICGDSFIQESNPNPKTQDQTLLRLMESLRSDDPTDYVKAQKHQQLPKSHTEQDTKRKRDITAS
# EAMENHLKVPKREKNLMQKAADIDFNDKCSANSDDQLIVKISKASDQPSSNITICGFCHSARVSEATGEMLHYSRGRPVVGDDIFCSNVIHVHSACIE
# WAPQVYYEGDTVKNLKAELARGMKIKCTKCSLKGAALGCYVKSCRRSYHVPCAREISRCRWDYEDFLLLCPAHSSVKFPNEKSGHRVSRAEPLPKTNP
# AELCSLEKTPAITKELVLCGSALSKSDKNLMESLAVKFNATISRYWNPSVTHVIASTDEKGACTRTLKVLMGILNGKWIINADWMKASLEASQPVDEE
# PFEIQIDTQGCQDGPKTARLRAETNKPKLFDGLKFYFFGDFDKGYKEDLQNLAKVAGGTILNTEDELGAESSNNVNDQRSSSIVVYNIDPPLGCALGE
# EVTIIWQRANDAEALASQTGSRLVGHTWLLASIAGYKLHPVIN]
# Evidence for and against this transcript:
# % of transcript supported by hints (any source): 0
# CDS exons: 0/13
# CDS introns: 0/12
# 5'UTR exons and introns: 0/1
# 3'UTR exons and introns: 0/1
# hint groups fully obeyed: 0
# incompatible hint groups: 0
# end gene g3550
Asue_scaffold6	AUGUSTUS	gene	20481576	20485299	.	-	.	ID=AsAag3550
Asue_scaffold6	AUGUSTUS	mRNA	20481576	20485299	.	-	.	ID=AsAag3550.t1;Parent=AsAag3550
Asue_scaffold6	AUGUSTUS	CDS	20481703	20482053	.	-	0	ID=AsAag3550.t1.cds;Parent=AsAag3550.t1
Asue_scaffold6	AUGUSTUS	CDS	20482147	20482265	.	-	2	ID=AsAag3550.t1.cds;Parent=AsAag3550.t1
Asue_scaffold6	AUGUSTUS	CDS	20482360	20482525	.	-	0	ID=AsAag3550.t1.cds;Parent=AsAag3550.t1
Asue_scaffold6	AUGUSTUS	CDS	20482663	20482753	.	-	1	ID=AsAag3550.t1.cds;Parent=AsAag3550.t1
Asue_scaffold6	AUGUSTUS	CDS	20482839	20482936	.	-	0	ID=AsAag3550.t1.cds;Parent=AsAag3550.t1
Asue_scaffold6	AUGUSTUS	CDS	20483019	20483205	.	-	1	ID=AsAag3550.t1.cds;Parent=AsAag3550.t1
Asue_scaffold6	AUGUSTUS	CDS	20483335	20483435	.	-	0	ID=AsAag3550.t1.cds;Parent=AsAag3550.t1
Asue_scaffold6	AUGUSTUS	CDS	20483538	20483792	.	-	0	ID=AsAag3550.t1.cds;Parent=AsAag3550.t1
Asue_scaffold6	AUGUSTUS	CDS	20483967	20484182	.	-	0	ID=AsAag3550.t1.cds;Parent=AsAag3550.t1
Asue_scaffold6	AUGUSTUS	CDS	20484294	20484649	.	-	2	ID=AsAag3550.t1.cds;Parent=AsAag3550.t1
Asue_scaffold6	AUGUSTUS	CDS	20484741	20484811	.	-	1	ID=AsAag3550.t1.cds;Parent=AsAag3550.t1
Asue_scaffold6	AUGUSTUS	CDS	20484905	20484958	.	-	1	ID=AsAag3550.t1.cds;Parent=AsAag3550.t1
Asue_scaffold6	AUGUSTUS	CDS	20485064	20485128	.	-	0	ID=AsAag3550.t1.cds;Parent=AsAag3550.t1
Asue_scaffold6	AUGUSTUS	exon	20481703	20482053	.	-	.	ID=AsAag3550.t1.exon1;Parent=AsAag3550.t1
Asue_scaffold6	AUGUSTUS	exon	20482147	20482265	.	-	.	ID=AsAag3550.t1.exon2;Parent=AsAag3550.t1
Asue_scaffold6	AUGUSTUS	exon	20482360	20482525	.	-	.	ID=AsAag3550.t1.exon3;Parent=AsAag3550.t1
Asue_scaffold6	AUGUSTUS	exon	20482663	20482753	.	-	.	ID=AsAag3550.t1.exon4;Parent=AsAag3550.t1
Asue_scaffold6	AUGUSTUS	exon	20482839	20482936	.	-	.	ID=AsAag3550.t1.exon5;Parent=AsAag3550.t1
Asue_scaffold6	AUGUSTUS	exon	20483019	20483205	.	-	.	ID=AsAag3550.t1.exon6;Parent=AsAag3550.t1
Asue_scaffold6	AUGUSTUS	exon	20483335	20483435	.	-	.	ID=AsAag3550.t1.exon7;Parent=AsAag3550.t1
Asue_scaffold6	AUGUSTUS	exon	20483538	20483792	.	-	.	ID=AsAag3550.t1.exon8;Parent=AsAag3550.t1
Asue_scaffold6	AUGUSTUS	exon	20483967	20484182	.	-	.	ID=AsAag3550.t1.exon9;Parent=AsAag3550.t1
Asue_scaffold6	AUGUSTUS	exon	20484294	20484649	.	-	.	ID=AsAag3550.t1.exon10;Parent=AsAag3550.t1
Asue_scaffold6	AUGUSTUS	exon	20484741	20484811	.	-	.	ID=AsAag3550.t1.exon11;Parent=AsAag3550.t1
Asue_scaffold6	AUGUSTUS	exon	20484905	20484958	.	-	.	ID=AsAag3550.t1.exon12;Parent=AsAag3550.t1
Asue_scaffold6	AUGUSTUS	exon	20485064	20485128	.	-	.	ID=AsAag3550.t1.exon13;Parent=AsAag3550.t1
###
# start gene g3551
# protein sequence = [MGANSKTVTASFTVIAVFFLICGGGAAVEDETEFHGDYSKLSGIIIPGFASTQLRAWSILDCPYTPLDFNPLDLVWLD
# TTKLLSAVNCWFKCMVLDPYNQTDHPECKSRPDSGLSAITELDPGYITGPLSTVWKEWLKWCVEFGIEANAIVAVPYDWRLSPTKLEERDLYFHKLKL
# TFETALKLRGGPSIVFAHSMGNNVFRYFLEWLRLEIAPKHYLEWLDQHIHAYFAVGAPLLGSVEAIKSTLSGVTFGLPVSETLKWLVIKDILLQGTAR
# LLSNSFASSLWLMPFSKNCKGDNTFWTHFSGGAAKKDKRVYHCDDEEYQSKYSGWPTNIINIEIPSTSVTEAALANMTSMECGLPTLLSFTARELADG
# TLFKAIEDYDPDSKRMLHQLKKLYHDDPVFNPLTPWERPPIKNVFCIYGAHLKTEVGYYFAPSGKPYPDNWIITDVIYETEGSLVSRSGTVVDGNAGP
# ITGDETVPYHSLSWCKNWLGPKVNITMAPQPEHDGSDVHVELNVEHEHGSDIIANMTKAPRVKYITFYEDSESIPGKRTAVWELDKTNHRNIVRSPVL
# MRELWLQMWHDIQPGAKSKFVTKAKRGPLRDTDCYWDYGKACCAWQEYCEYRYSFGDVHLGQSCRLRNTSANMLLQYI]
# Evidence for and against this transcript:
# % of transcript supported by hints (any source): 74.3
# CDS exons: 13/16
#      P:  13 
# CDS introns: 12/15
#      E:   6 
#      P:  12 
# 5'UTR exons and introns: 0/1
# 3'UTR exons and introns: 1/3
#      E:   1 
# hint groups fully obeyed: 19
#      E:   7 
#      P:  12 
# incompatible hint groups: 7
#      P:   7 (AL1G13620.t1,TRINITY_GG_101_c1065_g1_i1)
# end gene g3551
Asue_scaffold6	AUGUSTUS	gene	20485544	20490263	.	+	.	ID=AsAag3551
Asue_scaffold6	AUGUSTUS	mRNA	20485544	20490263	.	+	.	ID=AsAag3551.t1;Parent=AsAag3551
Asue_scaffold6	AUGUSTUS	CDS	20485620	20485862	.	+	0	ID=AsAag3551.t1.cds;Parent=AsAag3551.t1
Asue_scaffold6	AUGUSTUS	CDS	20486283	20486418	.	+	0	ID=AsAag3551.t1.cds;Parent=AsAag3551.t1
Asue_scaffold6	AUGUSTUS	CDS	20486515	20486659	.	+	2	ID=AsAag3551.t1.cds;Parent=AsAag3551.t1
Asue_scaffold6	AUGUSTUS	CDS	20486750	20486919	.	+	1	ID=AsAag3551.t1.cds;Parent=AsAag3551.t1
Asue_scaffold6	AUGUSTUS	CDS	20487026	20487102	.	+	2	ID=AsAag3551.t1.cds;Parent=AsAag3551.t1
Asue_scaffold6	AUGUSTUS	CDS	20487220	20487251	.	+	0	ID=AsAag3551.t1.cds;Parent=AsAag3551.t1
Asue_scaffold6	AUGUSTUS	CDS	20487458	20487681	.	+	1	ID=AsAag3551.t1.cds;Parent=AsAag3551.t1
Asue_scaffold6	AUGUSTUS	CDS	20487774	20487927	.	+	2	ID=AsAag3551.t1.cds;Parent=AsAag3551.t1
Asue_scaffold6	AUGUSTUS	CDS	20488300	20488399	.	+	1	ID=AsAag3551.t1.cds;Parent=AsAag3551.t1
Asue_scaffold6	AUGUSTUS	CDS	20488547	20488641	.	+	0	ID=AsAag3551.t1.cds;Parent=AsAag3551.t1
Asue_scaffold6	AUGUSTUS	CDS	20488966	20489017	.	+	1	ID=AsAag3551.t1.cds;Parent=AsAag3551.t1
Asue_scaffold6	AUGUSTUS	CDS	20489171	20489242	.	+	0	ID=AsAag3551.t1.cds;Parent=AsAag3551.t1
Asue_scaffold6	AUGUSTUS	CDS	20489409	20489577	.	+	0	ID=AsAag3551.t1.cds;Parent=AsAag3551.t1
Asue_scaffold6	AUGUSTUS	CDS	20489657	20489761	.	+	2	ID=AsAag3551.t1.cds;Parent=AsAag3551.t1
Asue_scaffold6	AUGUSTUS	CDS	20489837	20489921	.	+	2	ID=AsAag3551.t1.cds;Parent=AsAag3551.t1
Asue_scaffold6	AUGUSTUS	CDS	20490031	20490112	.	+	1	ID=AsAag3551.t1.cds;Parent=AsAag3551.t1
Asue_scaffold6	AUGUSTUS	exon	20485620	20485862	.	+	.	ID=AsAag3551.t1.exon1;Parent=AsAag3551.t1
Asue_scaffold6	AUGUSTUS	exon	20486283	20486418	.	+	.	ID=AsAag3551.t1.exon2;Parent=AsAag3551.t1
Asue_scaffold6	AUGUSTUS	exon	20486515	20486659	.	+	.	ID=AsAag3551.t1.exon3;Parent=AsAag3551.t1
Asue_scaffold6	AUGUSTUS	exon	20486750	20486919	.	+	.	ID=AsAag3551.t1.exon4;Parent=AsAag3551.t1
Asue_scaffold6	AUGUSTUS	exon	20487026	20487102	.	+	.	ID=AsAag3551.t1.exon5;Parent=AsAag3551.t1
Asue_scaffold6	AUGUSTUS	exon	20487220	20487251	.	+	.	ID=AsAag3551.t1.exon6;Parent=AsAag3551.t1
Asue_scaffold6	AUGUSTUS	exon	20487458	20487681	.	+	.	ID=AsAag3551.t1.exon7;Parent=AsAag3551.t1
Asue_scaffold6	AUGUSTUS	exon	20487774	20487927	.	+	.	ID=AsAag3551.t1.exon8;Parent=AsAag3551.t1
Asue_scaffold6	AUGUSTUS	exon	20488300	20488399	.	+	.	ID=AsAag3551.t1.exon9;Parent=AsAag3551.t1
Asue_scaffold6	AUGUSTUS	exon	20488547	20488641	.	+	.	ID=AsAag3551.t1.exon10;Parent=AsAag3551.t1
Asue_scaffold6	AUGUSTUS	exon	20488966	20489017	.	+	.	ID=AsAag3551.t1.exon11;Parent=AsAag3551.t1
Asue_scaffold6	AUGUSTUS	exon	20489171	20489242	.	+	.	ID=AsAag3551.t1.exon12;Parent=AsAag3551.t1
Asue_scaffold6	AUGUSTUS	exon	20489409	20489577	.	+	.	ID=AsAag3551.t1.exon13;Parent=AsAag3551.t1
Asue_scaffold6	AUGUSTUS	exon	20489657	20489761	.	+	.	ID=AsAag3551.t1.exon14;Parent=AsAag3551.t1
Asue_scaffold6	AUGUSTUS	exon	20489837	20489921	.	+	.	ID=AsAag3551.t1.exon15;Parent=AsAag3551.t1
Asue_scaffold6	AUGUSTUS	exon	20490031	20490112	.	+	.	ID=AsAag3551.t1.exon16;Parent=AsAag3551.t1
###
# start gene g3552
# protein sequence = [MNTKTMRLPPRRVLTADKRKERDAFISSVTDKPPEIAVAKFTPPPPNLAPPPVNPISRKSSTAAAEPVGSNQLMLAGY
# LSHEFLTNGTLFGEQWNPARAQAGPFSAQSVEPSKVKPSHIIEPAEESDPKRKRYVEVANLLRSDGAHLPGIVNPAQLARFLKL]
# Evidence for and against this transcript:
# % of transcript supported by hints (any source): 33.3
# CDS exons: 1/1
#      P:   1 
# CDS introns: 0/0
# 5'UTR exons and introns: 0/1
# 3'UTR exons and introns: 0/1
# hint groups fully obeyed: 0
# incompatible hint groups: 3
#      P:   3 (TRINITY_GG_101_c581_g1_i1,AL1G13610.t1)
# end gene g3552
Asue_scaffold6	AUGUSTUS	gene	20494254	20495158	.	+	.	ID=AsAag3552
Asue_scaffold6	AUGUSTUS	mRNA	20494254	20495158	.	+	.	ID=AsAag3552.t1;Parent=AsAag3552
Asue_scaffold6	AUGUSTUS	CDS	20494469	20494957	.	+	0	ID=AsAag3552.t1.cds;Parent=AsAag3552.t1
Asue_scaffold6	AUGUSTUS	exon	20494469	20494957	.	+	.	ID=AsAag3552.t1.exon1;Parent=AsAag3552.t1
###
# start gene g3553
# protein sequence = [MVGGRRRLGKRGSPLLRWSAKQESFSHGFSQSDLQALSAICDAIMPPVPLESLNLEMKLKVLRNDALLSFFKSSTSES
# HVRPDEVAELLATKAIPLTVLVVRIVLRILTFRLGTLLLCGFVCLDKKNWPFLLKFSEMSLEKREKVLQRWNTQWYNPLARICFMMIKAIFLFYYFTW
# TNENSENPAWDAIGYCVEIGENEGMEQNERPLEKGIIETAKEDEMTIKQRMITKGLKVTEDRESDTYKIECDAVVVGSGCGGGVAAAILAKSGLRVVV
# IEKGNYFVPRDYSALEGPSTFELFESNSLLMTHDGRFRFMAGSTVGGGSVVNWAASLKTPDAIIEEWSVHRGISVYSSEKYKAAMDKVLKRLGVTEKI
# IREGFQNQILRKGCEKLGLDVTIVPRNSTDKHYCGSCSFGCPTGEKRGTDSTWLVDAVNNNAVILTQCKAEKLILADNNAHQREESGRRKRCLGVTAS
# LSNRTRKKLQINAKVTIVACGSLKTPGLLASSGLKNPNIGRGLHIHPILMAWGYFPERNSDFQGAAHEGEIVTSLHYVHPMEDSTTPNITLETPAIGP
# GTFATLAPWVSGSDMKERMAKYARTSHIFVMVRDEGVGEVKGDIVKYRLTKADEENLTTGLKQALRILVAAGAAEVGTYRSDGQRMKCSGIKQEDLEA
# FLQTVNAPAGVVSMSKHWTQSFTAHQMGCCRMGATEKAGAIDGKGESWEAEDLYVCDASVLPTALGVNPMITVQSTAYCISNRIAELMKKKKKD]
# Evidence for and against this transcript:
# % of transcript supported by hints (any source): 71.4
# CDS exons: 3/3
#      P:   3 
# CDS introns: 2/2
#      P:   2 
# 5'UTR exons and introns: 0/1
# 3'UTR exons and introns: 0/1
# hint groups fully obeyed: 0
# incompatible hint groups: 2
#      P:   2 (AL1G13600.t1,TRINITY_GG_101_c611_g1_i2)
# end gene g3553
Asue_scaffold6	AUGUSTUS	gene	20495658	20498719	.	-	.	ID=AsAag3553
Asue_scaffold6	AUGUSTUS	mRNA	20495658	20498719	.	-	.	ID=AsAag3553.t1;Parent=AsAag3553
Asue_scaffold6	AUGUSTUS	CDS	20495894	20497648	.	-	0	ID=AsAag3553.t1.cds;Parent=AsAag3553.t1
Asue_scaffold6	AUGUSTUS	CDS	20497942	20498217	.	-	0	ID=AsAag3553.t1.cds;Parent=AsAag3553.t1
Asue_scaffold6	AUGUSTUS	CDS	20498422	20498673	.	-	0	ID=AsAag3553.t1.cds;Parent=AsAag3553.t1
Asue_scaffold6	AUGUSTUS	exon	20495894	20497648	.	-	.	ID=AsAag3553.t1.exon1;Parent=AsAag3553.t1
Asue_scaffold6	AUGUSTUS	exon	20497942	20498217	.	-	.	ID=AsAag3553.t1.exon2;Parent=AsAag3553.t1
Asue_scaffold6	AUGUSTUS	exon	20498422	20498673	.	-	.	ID=AsAag3553.t1.exon3;Parent=AsAag3553.t1
###
# start gene g3554
# protein sequence = [MSMASLYRRSLTSPPAIDFASVEGKQIFNEALQKGTMEGFFRLISYFQTQSEPAFCGLASLSMVLNSLSIDPGRKWKG
# PWRWFDESMLECCEPLEIVKDKGISFGKVVCLAHSSGAKVEAFRTNQSTIDDFRKYVVKCSTSDNCHMISTYHREVLKQTGTGHFSPIGGYNAERDMA
# LILDVARFKYPPHWVPLKLLWDAMDSIDQSTGRRRGFMLISRPHREPGLLYTLSCKDESWISIAKYLKEDVPRLVSSQHVDTIERILYVVFKSLPANF
# NQFIRWMAEIRRTEDVNQNLSSEEKSRIDLKQELLKQVQETKLFKHVDKFLSSVGYKDSLPYVAAKVYCEGDEILLGNESDESCCEETCVKCIKGMFV
# LAFWISF]
# Evidence for and against this transcript:
# % of transcript supported by hints (any source): 0
# CDS exons: 0/7
# CDS introns: 0/6
# 5'UTR exons and introns: 0/1
# 3'UTR exons and introns: 0/1
# hint groups fully obeyed: 0
# incompatible hint groups: 0
# protein sequence = [MSMASLYRRSLTSPPAIDFASVEGKQIFNEALQKGTMEGFFRLISYFQTQSEPAFCGLASLSMVLNSLSIDPGRKWKG
# PWRWFDESMLECCEPLEIVKDKGISFGKVVCLAHSSGAKVEAFRTNQSTIDDFRKYVVKCSTSDNCHMISTYHREVLKQTGTGHFSPIGGYNAERDMA
# LILDVARFKYPPHWVPLKLLWDAMDSIDQSTGRRRGFMLISRPHREPGLLYTLSCKDESWISIAKYLKEDVPRLVSSQHVDTIERILYVVFKSLPANF
# NQFIRWMAEIRRTEDVNQNLSSEEKSRIDLKQELLKQVQETKLFKHVDKFLSSVGYKDSLPYVAAKVYCEGDEILLGNESDESCCEETCVKCIKGIGE
# EKVTVVACPSGNDVFTALLLALPPQTWSGIKDQSLLQEMKQLISMVSLPTLLQQEVLHLRRQLEMLKRCQENKEDEELSAPA]
# Evidence for and against this transcript:
# % of transcript supported by hints (any source): 0
# CDS exons: 0/9
# CDS introns: 0/8
# 5'UTR exons and introns: 0/1
# 3'UTR exons and introns: 0/1
# hint groups fully obeyed: 0
# incompatible hint groups: 0
# end gene g3554
Asue_scaffold6	AUGUSTUS	gene	20501394	20504564	.	+	.	ID=AsAag3554
Asue_scaffold6	AUGUSTUS	mRNA	20501394	20503718	.	+	.	ID=AsAag3554.t1;Parent=AsAag3554
Asue_scaffold6	AUGUSTUS	CDS	20501623	20501697	.	+	0	ID=AsAag3554.t1.cds;Parent=AsAag3554.t1
Asue_scaffold6	AUGUSTUS	CDS	20502028	20502184	.	+	0	ID=AsAag3554.t1.cds;Parent=AsAag3554.t1
Asue_scaffold6	AUGUSTUS	CDS	20502263	20502501	.	+	2	ID=AsAag3554.t1.cds;Parent=AsAag3554.t1
Asue_scaffold6	AUGUSTUS	CDS	20502631	20502794	.	+	0	ID=AsAag3554.t1.cds;Parent=AsAag3554.t1
Asue_scaffold6	AUGUSTUS	CDS	20502902	20502953	.	+	1	ID=AsAag3554.t1.cds;Parent=AsAag3554.t1
Asue_scaffold6	AUGUSTUS	CDS	20503041	20503268	.	+	0	ID=AsAag3554.t1.cds;Parent=AsAag3554.t1
Asue_scaffold6	AUGUSTUS	CDS	20503362	20503586	.	+	0	ID=AsAag3554.t1.cds;Parent=AsAag3554.t1
Asue_scaffold6	AUGUSTUS	exon	20501623	20501697	.	+	.	ID=AsAag3554.t1.exon1;Parent=AsAag3554.t1
Asue_scaffold6	AUGUSTUS	exon	20502028	20502184	.	+	.	ID=AsAag3554.t1.exon2;Parent=AsAag3554.t1
Asue_scaffold6	AUGUSTUS	exon	20502263	20502501	.	+	.	ID=AsAag3554.t1.exon3;Parent=AsAag3554.t1
Asue_scaffold6	AUGUSTUS	exon	20502631	20502794	.	+	.	ID=AsAag3554.t1.exon4;Parent=AsAag3554.t1
Asue_scaffold6	AUGUSTUS	exon	20502902	20502953	.	+	.	ID=AsAag3554.t1.exon5;Parent=AsAag3554.t1
Asue_scaffold6	AUGUSTUS	exon	20503041	20503268	.	+	.	ID=AsAag3554.t1.exon6;Parent=AsAag3554.t1
Asue_scaffold6	AUGUSTUS	exon	20503362	20503586	.	+	.	ID=AsAag3554.t1.exon7;Parent=AsAag3554.t1
Asue_scaffold6	AUGUSTUS	mRNA	20501394	20504564	.	+	.	ID=AsAag3554.t2;Parent=AsAag3554
Asue_scaffold6	AUGUSTUS	CDS	20501623	20501697	.	+	0	ID=AsAag3554.t2.cds;Parent=AsAag3554.t2
Asue_scaffold6	AUGUSTUS	CDS	20502028	20502184	.	+	0	ID=AsAag3554.t2.cds;Parent=AsAag3554.t2
Asue_scaffold6	AUGUSTUS	CDS	20502263	20502501	.	+	2	ID=AsAag3554.t2.cds;Parent=AsAag3554.t2
Asue_scaffold6	AUGUSTUS	CDS	20502631	20502794	.	+	0	ID=AsAag3554.t2.cds;Parent=AsAag3554.t2
Asue_scaffold6	AUGUSTUS	CDS	20502902	20502953	.	+	1	ID=AsAag3554.t2.cds;Parent=AsAag3554.t2
Asue_scaffold6	AUGUSTUS	CDS	20503041	20503268	.	+	0	ID=AsAag3554.t2.cds;Parent=AsAag3554.t2
Asue_scaffold6	AUGUSTUS	CDS	20503362	20503551	.	+	0	ID=AsAag3554.t2.cds;Parent=AsAag3554.t2
Asue_scaffold6	AUGUSTUS	CDS	20504005	20504180	.	+	2	ID=AsAag3554.t2.cds;Parent=AsAag3554.t2
Asue_scaffold6	AUGUSTUS	CDS	20504393	20504476	.	+	0	ID=AsAag3554.t2.cds;Parent=AsAag3554.t2
Asue_scaffold6	AUGUSTUS	exon	20501623	20501697	.	+	.	ID=AsAag3554.t2.exon1;Parent=AsAag3554.t2
Asue_scaffold6	AUGUSTUS	exon	20502028	20502184	.	+	.	ID=AsAag3554.t2.exon2;Parent=AsAag3554.t2
Asue_scaffold6	AUGUSTUS	exon	20502263	20502501	.	+	.	ID=AsAag3554.t2.exon3;Parent=AsAag3554.t2
Asue_scaffold6	AUGUSTUS	exon	20502631	20502794	.	+	.	ID=AsAag3554.t2.exon4;Parent=AsAag3554.t2
Asue_scaffold6	AUGUSTUS	exon	20502902	20502953	.	+	.	ID=AsAag3554.t2.exon5;Parent=AsAag3554.t2
Asue_scaffold6	AUGUSTUS	exon	20503041	20503268	.	+	.	ID=AsAag3554.t2.exon6;Parent=AsAag3554.t2
Asue_scaffold6	AUGUSTUS	exon	20503362	20503551	.	+	.	ID=AsAag3554.t2.exon7;Parent=AsAag3554.t2
Asue_scaffold6	AUGUSTUS	exon	20504005	20504180	.	+	.	ID=AsAag3554.t2.exon8;Parent=AsAag3554.t2
Asue_scaffold6	AUGUSTUS	exon	20504393	20504476	.	+	.	ID=AsAag3554.t2.exon9;Parent=AsAag3554.t2
###
# start gene g3555
# protein sequence = [MASFKLMPSSNSDLSRRNSSSASSSPSIRSSHHLRPNPLADHSRISFAYGGGNDYTFASDSKPFEMAIDVDRSIGDRN
# SVNNGKSVDDVWKEIVSGEQKTIMMKEEEQEDIMTLEDFLAKAAMDDGGSDEIDVKIPPERLNNDGSYTFNFPMMSQPQRHSSFQMIEGSMGGGGTMR
# GKRGRVMTEAMDKAAAQRQKRMIKNRESAARSRERKQAYQVELETLAAKLEEENEQLLKEIEESTKERYKKLMEVLIPVDEKPRPPSRPLSRSHSLEW]
# Evidence for and against this transcript:
# % of transcript supported by hints (any source): 33.3
# CDS exons: 1/1
#      P:   1 
# CDS introns: 0/0
# 5'UTR exons and introns: 0/1
# 3'UTR exons and introns: 0/1
# hint groups fully obeyed: 0
# incompatible hint groups: 3
#      P:   3 (AL1G13580.t1,TRINITY_GG_101_c2626_g1_i1)
# end gene g3555
Asue_scaffold6	AUGUSTUS	gene	20504592	20505639	.	-	.	ID=AsAag3555
Asue_scaffold6	AUGUSTUS	mRNA	20504592	20505639	.	-	.	ID=AsAag3555.t1;Parent=AsAag3555
Asue_scaffold6	AUGUSTUS	CDS	20504751	20505575	.	-	0	ID=AsAag3555.t1.cds;Parent=AsAag3555.t1
Asue_scaffold6	AUGUSTUS	exon	20504751	20505575	.	-	.	ID=AsAag3555.t1.exon1;Parent=AsAag3555.t1
###
# start gene g3556
# protein sequence = [MDIDGVDDVHILDPEFLQLQGLSPAPLKPSSHIADELFSQWLSLPETARLVKSLIDDAKSGTPTNVSKNYATTNVSGG
# SALPAVFLSSSTPPLSPRSSSGSPRFSRQRTSPPSLQSPLRSVKEPKHELIPQFYYQDGRPPAKELKEQCISMVDQVFKFKSITKEVCKLPSFLSPAL
# FRKIDHNCTDIVTRDAFIKYWIDGNMLTMDTASQIYNILRQQGCKYLRQADFKPVLDELLATHPGLEFLRTTSEFQERYAETVIYRIFYYINRSGTGC
# LTLRELKRGNLIAAMQQLDEEDDINKIIRYFSYEHFYVIYCKFWELDGDHDCVIDKDNLIKYGNNALTYRIVDRIFSQEREDPNLTEWDRFAQREYVR
# LSMEEDVDEVSNGSADVWDEPLEPPF]
# Evidence for and against this transcript:
# % of transcript supported by hints (any source): 0
# CDS exons: 0/9
# CDS introns: 0/8
# 5'UTR exons and introns: 0/1
# 3'UTR exons and introns: 0/1
# hint groups fully obeyed: 0
# incompatible hint groups: 0
# protein sequence = [MDIDGVDDVHILDPEFLQLQGLSPAPLKPSSHIADELFSQWLSLPETARLVKSLIDDAKSGTPTNVSKNYATTNVSGG
# SALPAVFLSSSTPPLSPRSSSGSPRFSRQRTSPPSLQSPLRSVKEPKHELIPQFYYQDGRPPAKELKEQCISMVDQVFKFKSITKEVCKLPSFLSPAL
# FRKIDHNCTDIVTRDAFIKYWIDGNMLTMDTASQIYNILRQQGCKYLRQADFKPVLDELLATHPGLEFLRTTSEFQERYGRNH]
# Evidence for and against this transcript:
# % of transcript supported by hints (any source): 0
# CDS exons: 0/6
# CDS introns: 0/5
# 5'UTR exons and introns: 0/1
# 3'UTR exons and introns: 0/1
# hint groups fully obeyed: 0
# incompatible hint groups: 0
# protein sequence = [MDIDGVDDVHILDPEFLQLQGLSPAPLKPSSHIADELFSQWLSLPETARLVKSLIDDAKSGTPTNVSKNYATTNVSGG
# SALPAVFLSSSTPPLSPRSSSGSPRFSRQRTSPPSLQSPLRSVKEPKHELIPQFYYQDGRPPAKELKEQCISMVDQVFKFKSITKEVCKLPSFLSPAL
# FRKIDHNCTDIVTRDAFIKYWIDGNMLTMDTASQIYNILRQQGCKYLRQVFL]
# Evidence for and against this transcript:
# % of transcript supported by hints (any source): 0
# CDS exons: 0/5
# CDS introns: 0/4
# 5'UTR exons and introns: 0/1
# 3'UTR exons and introns: 0/1
# hint groups fully obeyed: 0
# incompatible hint groups: 0
# end gene g3556
Asue_scaffold6	AUGUSTUS	gene	20506297	20510009	.	-	.	ID=AsAag3556
Asue_scaffold6	AUGUSTUS	mRNA	20506297	20510009	.	-	.	ID=AsAag3556.t1;Parent=AsAag3556
Asue_scaffold6	AUGUSTUS	CDS	20506365	20506505	.	-	0	ID=AsAag3556.t1.cds;Parent=AsAag3556.t1
Asue_scaffold6	AUGUSTUS	CDS	20507650	20507797	.	-	1	ID=AsAag3556.t1.cds;Parent=AsAag3556.t1
Asue_scaffold6	AUGUSTUS	CDS	20508064	20508205	.	-	2	ID=AsAag3556.t1.cds;Parent=AsAag3556.t1
Asue_scaffold6	AUGUSTUS	CDS	20508390	20508480	.	-	0	ID=AsAag3556.t1.cds;Parent=AsAag3556.t1
Asue_scaffold6	AUGUSTUS	CDS	20508604	20508709	.	-	1	ID=AsAag3556.t1.cds;Parent=AsAag3556.t1
Asue_scaffold6	AUGUSTUS	CDS	20508892	20508991	.	-	2	ID=AsAag3556.t1.cds;Parent=AsAag3556.t1
Asue_scaffold6	AUGUSTUS	CDS	20509101	20509176	.	-	0	ID=AsAag3556.t1.cds;Parent=AsAag3556.t1
Asue_scaffold6	AUGUSTUS	CDS	20509425	20509667	.	-	0	ID=AsAag3556.t1.cds;Parent=AsAag3556.t1
Asue_scaffold6	AUGUSTUS	CDS	20509746	20509895	.	-	0	ID=AsAag3556.t1.cds;Parent=AsAag3556.t1
Asue_scaffold6	AUGUSTUS	exon	20506365	20506505	.	-	.	ID=AsAag3556.t1.exon1;Parent=AsAag3556.t1
Asue_scaffold6	AUGUSTUS	exon	20507650	20507797	.	-	.	ID=AsAag3556.t1.exon2;Parent=AsAag3556.t1
Asue_scaffold6	AUGUSTUS	exon	20508064	20508205	.	-	.	ID=AsAag3556.t1.exon3;Parent=AsAag3556.t1
Asue_scaffold6	AUGUSTUS	exon	20508390	20508480	.	-	.	ID=AsAag3556.t1.exon4;Parent=AsAag3556.t1
Asue_scaffold6	AUGUSTUS	exon	20508604	20508709	.	-	.	ID=AsAag3556.t1.exon5;Parent=AsAag3556.t1
Asue_scaffold6	AUGUSTUS	exon	20508892	20508991	.	-	.	ID=AsAag3556.t1.exon6;Parent=AsAag3556.t1
Asue_scaffold6	AUGUSTUS	exon	20509101	20509176	.	-	.	ID=AsAag3556.t1.exon7;Parent=AsAag3556.t1
Asue_scaffold6	AUGUSTUS	exon	20509425	20509667	.	-	.	ID=AsAag3556.t1.exon8;Parent=AsAag3556.t1
Asue_scaffold6	AUGUSTUS	exon	20509746	20509895	.	-	.	ID=AsAag3556.t1.exon9;Parent=AsAag3556.t1
Asue_scaffold6	AUGUSTUS	mRNA	20508349	20510009	.	-	.	ID=AsAag3556.t2;Parent=AsAag3556
Asue_scaffold6	AUGUSTUS	CDS	20508376	20508480	.	-	0	ID=AsAag3556.t2.cds;Parent=AsAag3556.t2
Asue_scaffold6	AUGUSTUS	CDS	20508604	20508709	.	-	1	ID=AsAag3556.t2.cds;Parent=AsAag3556.t2
Asue_scaffold6	AUGUSTUS	CDS	20508892	20508991	.	-	2	ID=AsAag3556.t2.cds;Parent=AsAag3556.t2
Asue_scaffold6	AUGUSTUS	CDS	20509101	20509176	.	-	0	ID=AsAag3556.t2.cds;Parent=AsAag3556.t2
Asue_scaffold6	AUGUSTUS	CDS	20509425	20509667	.	-	0	ID=AsAag3556.t2.cds;Parent=AsAag3556.t2
Asue_scaffold6	AUGUSTUS	CDS	20509746	20509895	.	-	0	ID=AsAag3556.t2.cds;Parent=AsAag3556.t2
Asue_scaffold6	AUGUSTUS	exon	20508376	20508480	.	-	.	ID=AsAag3556.t2.exon1;Parent=AsAag3556.t2
Asue_scaffold6	AUGUSTUS	exon	20508604	20508709	.	-	.	ID=AsAag3556.t2.exon2;Parent=AsAag3556.t2
Asue_scaffold6	AUGUSTUS	exon	20508892	20508991	.	-	.	ID=AsAag3556.t2.exon3;Parent=AsAag3556.t2
Asue_scaffold6	AUGUSTUS	exon	20509101	20509176	.	-	.	ID=AsAag3556.t2.exon4;Parent=AsAag3556.t2
Asue_scaffold6	AUGUSTUS	exon	20509425	20509667	.	-	.	ID=AsAag3556.t2.exon5;Parent=AsAag3556.t2
Asue_scaffold6	AUGUSTUS	exon	20509746	20509895	.	-	.	ID=AsAag3556.t2.exon6;Parent=AsAag3556.t2
Asue_scaffold6	AUGUSTUS	mRNA	20508509	20510009	.	-	.	ID=AsAag3556.t3;Parent=AsAag3556
Asue_scaffold6	AUGUSTUS	CDS	20508592	20508709	.	-	1	ID=AsAag3556.t3.cds;Parent=AsAag3556.t3
Asue_scaffold6	AUGUSTUS	CDS	20508892	20508991	.	-	2	ID=AsAag3556.t3.cds;Parent=AsAag3556.t3
Asue_scaffold6	AUGUSTUS	CDS	20509101	20509176	.	-	0	ID=AsAag3556.t3.cds;Parent=AsAag3556.t3
Asue_scaffold6	AUGUSTUS	CDS	20509425	20509667	.	-	0	ID=AsAag3556.t3.cds;Parent=AsAag3556.t3
Asue_scaffold6	AUGUSTUS	CDS	20509746	20509895	.	-	0	ID=AsAag3556.t3.cds;Parent=AsAag3556.t3
Asue_scaffold6	AUGUSTUS	exon	20508592	20508709	.	-	.	ID=AsAag3556.t3.exon1;Parent=AsAag3556.t3
Asue_scaffold6	AUGUSTUS	exon	20508892	20508991	.	-	.	ID=AsAag3556.t3.exon2;Parent=AsAag3556.t3
Asue_scaffold6	AUGUSTUS	exon	20509101	20509176	.	-	.	ID=AsAag3556.t3.exon3;Parent=AsAag3556.t3
Asue_scaffold6	AUGUSTUS	exon	20509425	20509667	.	-	.	ID=AsAag3556.t3.exon4;Parent=AsAag3556.t3
Asue_scaffold6	AUGUSTUS	exon	20509746	20509895	.	-	.	ID=AsAag3556.t3.exon5;Parent=AsAag3556.t3
###
# start gene g3557
# protein sequence = [MTQATRGIEKEIGSLQSEEKKLVLEIKRTAKTGNEGATKILARQLIRLRQQIANLQGSRAQMRGIATHTQAMHAHTSV
# AAGMQGATKAMAAMSKNMDPAKQAKVMREFQKQSAQMDMTTEMMSDAIDDALDNDEAEDETEDLTNQVLDEIGTDIASQLSSAPKGKIGGKNAEDVGS
# SEIDELEKRLAALR]
# Evidence for and against this transcript:
# % of transcript supported by hints (any source): 43.5
# CDS exons: 0/10
# CDS introns: 9/9
#      E:   9 
# 5'UTR exons and introns: 1/3
#      E:   1 
# 3'UTR exons and introns: 0/1
# hint groups fully obeyed: 10
#      E:  10 
# incompatible hint groups: 0
# end gene g3557
Asue_scaffold6	AUGUSTUS	gene	20510764	20513040	.	+	.	ID=AsAag3557
Asue_scaffold6	AUGUSTUS	mRNA	20510764	20513040	.	+	.	ID=AsAag3557.t1;Parent=AsAag3557
Asue_scaffold6	AUGUSTUS	CDS	20511140	20511158	.	+	0	ID=AsAag3557.t1.cds;Parent=AsAag3557.t1
Asue_scaffold6	AUGUSTUS	CDS	20511371	20511405	.	+	2	ID=AsAag3557.t1.cds;Parent=AsAag3557.t1
Asue_scaffold6	AUGUSTUS	CDS	20511492	20511542	.	+	0	ID=AsAag3557.t1.cds;Parent=AsAag3557.t1
Asue_scaffold6	AUGUSTUS	CDS	20511644	20511748	.	+	0	ID=AsAag3557.t1.cds;Parent=AsAag3557.t1
Asue_scaffold6	AUGUSTUS	CDS	20511859	20511930	.	+	0	ID=AsAag3557.t1.cds;Parent=AsAag3557.t1
Asue_scaffold6	AUGUSTUS	CDS	20512119	20512190	.	+	0	ID=AsAag3557.t1.cds;Parent=AsAag3557.t1
Asue_scaffold6	AUGUSTUS	CDS	20512275	20512355	.	+	0	ID=AsAag3557.t1.cds;Parent=AsAag3557.t1
Asue_scaffold6	AUGUSTUS	CDS	20512442	20512477	.	+	0	ID=AsAag3557.t1.cds;Parent=AsAag3557.t1
Asue_scaffold6	AUGUSTUS	CDS	20512573	20512628	.	+	0	ID=AsAag3557.t1.cds;Parent=AsAag3557.t1
Asue_scaffold6	AUGUSTUS	CDS	20512697	20512742	.	+	1	ID=AsAag3557.t1.cds;Parent=AsAag3557.t1
Asue_scaffold6	AUGUSTUS	exon	20511140	20511158	.	+	.	ID=AsAag3557.t1.exon1;Parent=AsAag3557.t1
Asue_scaffold6	AUGUSTUS	exon	20511371	20511405	.	+	.	ID=AsAag3557.t1.exon2;Parent=AsAag3557.t1
Asue_scaffold6	AUGUSTUS	exon	20511492	20511542	.	+	.	ID=AsAag3557.t1.exon3;Parent=AsAag3557.t1
Asue_scaffold6	AUGUSTUS	exon	20511644	20511748	.	+	.	ID=AsAag3557.t1.exon4;Parent=AsAag3557.t1
Asue_scaffold6	AUGUSTUS	exon	20511859	20511930	.	+	.	ID=AsAag3557.t1.exon5;Parent=AsAag3557.t1
Asue_scaffold6	AUGUSTUS	exon	20512119	20512190	.	+	.	ID=AsAag3557.t1.exon6;Parent=AsAag3557.t1
Asue_scaffold6	AUGUSTUS	exon	20512275	20512355	.	+	.	ID=AsAag3557.t1.exon7;Parent=AsAag3557.t1
Asue_scaffold6	AUGUSTUS	exon	20512442	20512477	.	+	.	ID=AsAag3557.t1.exon8;Parent=AsAag3557.t1
Asue_scaffold6	AUGUSTUS	exon	20512573	20512628	.	+	.	ID=AsAag3557.t1.exon9;Parent=AsAag3557.t1
Asue_scaffold6	AUGUSTUS	exon	20512697	20512742	.	+	.	ID=AsAag3557.t1.exon10;Parent=AsAag3557.t1
###
# start gene g3558
# protein sequence = [MAHPQPPNIIETCHISPPNGTVPSTTLPLTFFDAPWLTLPLADSVFFFSYQNSTESFLKDFVPNLKQSLSISLQHFFP
# YAGKLIIPSRPDPPYLQYNDGEDSLVFTVAESTETDFNQLKTDSPKDIRVLHGVLPKLPPPNVSPEGIQMRPIMAMQVTIFPGAGICIGNSATHVVAD
# GVTFSHFMKYWMSLTKSNGDPATVLLPSLPIHSCRNIIKDPGEVGAGHLERFWSQNSAKHSTHATPENMVRATFTMRRNQIDNLKSWVKEQSENQSPV
# STFVVTLAFIWVSLIKTLVQDSETEAKEEDKDEVFHLMINVDCRNRLKYSEPIPQTYFGNCMAPGIVTVKKRDLLGEKCVLAASDAITARIKDMLSSD
# LLKTAPTWGQGVRKWVMSRYPTSIAGAPKLGLYDMDFGLGKPCKMEIVHIETGGSIAFSESRDGSNGVEIGIALEKKKMEVFASILQQGIKKFEK]
# Evidence for and against this transcript:
# % of transcript supported by hints (any source): 0
# CDS exons: 0/1
# CDS introns: 0/0
# 5'UTR exons and introns: 0/1
# 3'UTR exons and introns: 0/1
# hint groups fully obeyed: 0
# incompatible hint groups: 3
#      P:   3 (TRINITY_GG_101_c1452_g1_i1,AL1G13540.t1)
# end gene g3558
Asue_scaffold6	AUGUSTUS	gene	20513504	20514981	.	+	.	ID=AsAag3558
Asue_scaffold6	AUGUSTUS	mRNA	20513504	20514981	.	+	.	ID=AsAag3558.t1;Parent=AsAag3558
Asue_scaffold6	AUGUSTUS	CDS	20513528	20514931	.	+	0	ID=AsAag3558.t1.cds;Parent=AsAag3558.t1
Asue_scaffold6	AUGUSTUS	exon	20513528	20514931	.	+	.	ID=AsAag3558.t1.exon1;Parent=AsAag3558.t1
###
# start gene g3559
# protein sequence = [MDLVIAGKFKLGRKIGSGSFGELYLGVNVQTGEEVAVKLIGSSSGSSSRTRNHITTKPGPSAGPSLEKTERIAGKETR
# ENRFSGAVEAFSRRHPTTSTPRDHSASRNSDDGPLSKHPPGDSERPRSSSRYGSSSRRAIASSSRPSSAGGPSDSRSSSRLVTSTGGVGTVSNRASTS
# QRIQSGNESKTSSFPRAARNTREDPLRRSLELLSLRK]
# Evidence for and against this transcript:
# % of transcript supported by hints (any source): 53.8
# CDS exons: 3/6
#      P:   3 
# CDS introns: 4/5
#      E:   4 
#      P:   3 
# 5'UTR exons and introns: 0/1
# 3'UTR exons and introns: 0/1
# hint groups fully obeyed: 4
#      E:   4 
# incompatible hint groups: 2
#      P:   2 (TRINITY_GG_101_c3254_g1_i1,TRINITY_GG_101_c203_g1_i1)
# end gene g3559
Asue_scaffold6	AUGUSTUS	gene	20516298	20519209	.	-	.	ID=AsAag3559
Asue_scaffold6	AUGUSTUS	mRNA	20516298	20519209	.	-	.	ID=AsAag3559.t1;Parent=AsAag3559
Asue_scaffold6	AUGUSTUS	CDS	20516330	20516620	.	-	0	ID=AsAag3559.t1.cds;Parent=AsAag3559.t1
Asue_scaffold6	AUGUSTUS	CDS	20516740	20516870	.	-	2	ID=AsAag3559.t1.cds;Parent=AsAag3559.t1
Asue_scaffold6	AUGUSTUS	CDS	20516953	20517019	.	-	0	ID=AsAag3559.t1.cds;Parent=AsAag3559.t1
Asue_scaffold6	AUGUSTUS	CDS	20517098	20517133	.	-	0	ID=AsAag3559.t1.cds;Parent=AsAag3559.t1
Asue_scaffold6	AUGUSTUS	CDS	20518831	20518871	.	-	2	ID=AsAag3559.t1.cds;Parent=AsAag3559.t1
Asue_scaffold6	AUGUSTUS	CDS	20518974	20519049	.	-	0	ID=AsAag3559.t1.cds;Parent=AsAag3559.t1
Asue_scaffold6	AUGUSTUS	exon	20516330	20516620	.	-	.	ID=AsAag3559.t1.exon1;Parent=AsAag3559.t1
Asue_scaffold6	AUGUSTUS	exon	20516740	20516870	.	-	.	ID=AsAag3559.t1.exon2;Parent=AsAag3559.t1
Asue_scaffold6	AUGUSTUS	exon	20516953	20517019	.	-	.	ID=AsAag3559.t1.exon3;Parent=AsAag3559.t1
Asue_scaffold6	AUGUSTUS	exon	20517098	20517133	.	-	.	ID=AsAag3559.t1.exon4;Parent=AsAag3559.t1
Asue_scaffold6	AUGUSTUS	exon	20518831	20518871	.	-	.	ID=AsAag3559.t1.exon5;Parent=AsAag3559.t1
Asue_scaffold6	AUGUSTUS	exon	20518974	20519049	.	-	.	ID=AsAag3559.t1.exon6;Parent=AsAag3559.t1
###
# start gene g3560
# protein sequence = [MGSHGKSKRGRGGSEKKRRXXXXXXXXXXXYTSDSDGSDDFSPPRSSRRKKGSSSRRTRRHSSSDDSSDSDGGRKSKK
# RSSSKDVSEEKLKEYMSKKAQKKALRAAKKLKTQSVSGYSNDSNPFGDSNLTETFVWRKKIEKDVHRGVPLEEFSVKAEKRRHRERMTEVEKVXXXXX
# XXXXXXARHEEEMALLARERARAEFHDWEKKEEEFHFDQSKVRSEIRLREGRLKPIDVLCKHLDGSDDLDIELSEPYMVFKGLTVKDMEELRDDIKMY
# LDLDRATPTRVQYWEALIVVCDWELAEARKRDALDRARVRGEEPPAELLAQERGLHAGVEADVRKLLDGKTHAELVELQLDIESQLRSGSAKVVEYWE
# AVLKRLEIYKAKACLKEIHAEMLRSHLHRLEQLSEGEEDVEVNHGLTRVVEENEEDINGMNHSDAEEAFSPEPIAEEEEADEAAEAAGSFSPELMHGD
# DREAAIDPEEDKKLLEMKRMIVLEKQKKRLKEAMDSKPAPVEDNLELKAMKAMGAMEEGDAIFGSNAEVNLDSEVYWWHDKYRPRKPKYFNRVHTGYE
# WNKYNQTHYDHDNPPPKIVQGYKFNIFYPDLVDKIKAPIYTIEKDGTSAETCMIRFHAGPPYEDIAFRIVNKEWEYSHKKGFKCTFERGILHLYFNFK
# RHRYRR]
# Evidence for and against this transcript:
# % of transcript supported by hints (any source): 88.9
# CDS exons: 12/12
#      P:  12 
# CDS introns: 11/11
#      E:  11 
#      P:  11 
# 5'UTR exons and introns: 1/3
#      E:   1 
#      P:   1 
# 3'UTR exons and introns: 0/1
# hint groups fully obeyed: 23
#      E:  12 
#      P:  11 
# incompatible hint groups: 14
#      P:  14 (AL1G13510.t1,TRINITY_GG_101_c3077_g1_i1)
# end gene g3560
Asue_scaffold6	AUGUSTUS	gene	20524319	20528532	.	-	.	ID=AsAag3560
Asue_scaffold6	AUGUSTUS	mRNA	20524319	20528532	.	-	.	ID=AsAag3560.t1;Parent=AsAag3560
Asue_scaffold6	AUGUSTUS	CDS	20524524	20524643	.	-	0	ID=AsAag3560.t1.cds;Parent=AsAag3560.t1
Asue_scaffold6	AUGUSTUS	CDS	20524730	20524996	.	-	0	ID=AsAag3560.t1.cds;Parent=AsAag3560.t1
Asue_scaffold6	AUGUSTUS	CDS	20525076	20525252	.	-	0	ID=AsAag3560.t1.cds;Parent=AsAag3560.t1
Asue_scaffold6	AUGUSTUS	CDS	20525338	20525640	.	-	0	ID=AsAag3560.t1.cds;Parent=AsAag3560.t1
Asue_scaffold6	AUGUSTUS	CDS	20525732	20526016	.	-	0	ID=AsAag3560.t1.cds;Parent=AsAag3560.t1
Asue_scaffold6	AUGUSTUS	CDS	20526210	20526305	.	-	0	ID=AsAag3560.t1.cds;Parent=AsAag3560.t1
Asue_scaffold6	AUGUSTUS	CDS	20526753	20526893	.	-	0	ID=AsAag3560.t1.cds;Parent=AsAag3560.t1
Asue_scaffold6	AUGUSTUS	CDS	20526983	20527045	.	-	0	ID=AsAag3560.t1.cds;Parent=AsAag3560.t1
Asue_scaffold6	AUGUSTUS	CDS	20527160	20527231	.	-	0	ID=AsAag3560.t1.cds;Parent=AsAag3560.t1
Asue_scaffold6	AUGUSTUS	CDS	20527355	20527454	.	-	1	ID=AsAag3560.t1.cds;Parent=AsAag3560.t1
Asue_scaffold6	AUGUSTUS	CDS	20527731	20527822	.	-	0	ID=AsAag3560.t1.cds;Parent=AsAag3560.t1
Asue_scaffold6	AUGUSTUS	CDS	20527909	20528211	.	-	0	ID=AsAag3560.t1.cds;Parent=AsAag3560.t1
Asue_scaffold6	AUGUSTUS	exon	20524524	20524643	.	-	.	ID=AsAag3560.t1.exon1;Parent=AsAag3560.t1
Asue_scaffold6	AUGUSTUS	exon	20524730	20524996	.	-	.	ID=AsAag3560.t1.exon2;Parent=AsAag3560.t1
Asue_scaffold6	AUGUSTUS	exon	20525076	20525252	.	-	.	ID=AsAag3560.t1.exon3;Parent=AsAag3560.t1
Asue_scaffold6	AUGUSTUS	exon	20525338	20525640	.	-	.	ID=AsAag3560.t1.exon4;Parent=AsAag3560.t1
Asue_scaffold6	AUGUSTUS	exon	20525732	20526016	.	-	.	ID=AsAag3560.t1.exon5;Parent=AsAag3560.t1
Asue_scaffold6	AUGUSTUS	exon	20526210	20526305	.	-	.	ID=AsAag3560.t1.exon6;Parent=AsAag3560.t1
Asue_scaffold6	AUGUSTUS	exon	20526753	20526893	.	-	.	ID=AsAag3560.t1.exon7;Parent=AsAag3560.t1
Asue_scaffold6	AUGUSTUS	exon	20526983	20527045	.	-	.	ID=AsAag3560.t1.exon8;Parent=AsAag3560.t1
Asue_scaffold6	AUGUSTUS	exon	20527160	20527231	.	-	.	ID=AsAag3560.t1.exon9;Parent=AsAag3560.t1
Asue_scaffold6	AUGUSTUS	exon	20527355	20527454	.	-	.	ID=AsAag3560.t1.exon10;Parent=AsAag3560.t1
Asue_scaffold6	AUGUSTUS	exon	20527731	20527822	.	-	.	ID=AsAag3560.t1.exon11;Parent=AsAag3560.t1
Asue_scaffold6	AUGUSTUS	exon	20527909	20528211	.	-	.	ID=AsAag3560.t1.exon12;Parent=AsAag3560.t1
###
# start gene g3561
# protein sequence = [MAEKDATVSGDDAIRVSGMQFAYEVEDPIFFDFNLDLPAGSRCLLVGANGSGKTTLLKILAGKHMVGGKNVVQVLSRS
# AFHDTQLVCSGDLSYLGGSWSKTVGSAGEVPLQGDFSAEHMIFGVEGTDPVRREKLIDLLDINLQWRMHKVSDGQKRRVQICMGLLHPFKVLLLDEVT
# VDLDVVARMDLLEFFKEECDQRGATIVYATHIFDGLETWATHLAYIQDGELNRLSKMTDIDELKTSPNLLSVVESWLRSEIKLVKKKKKPVAPWKPSP
# FDNSPFRSSRHMAYYR]
# Evidence for and against this transcript:
# % of transcript supported by hints (any source): 76.9
# CDS exons: 5/6
#      P:   5 
# CDS introns: 5/5
#      E:   1 
#      P:   5 
# 5'UTR exons and introns: 0/1
# 3'UTR exons and introns: 0/1
# hint groups fully obeyed: 1
#      E:   1 
# incompatible hint groups: 1
#      P:   1 (TRINITY_GG_101_c2581_g1_i1)
# end gene g3561
Asue_scaffold6	AUGUSTUS	gene	20530564	20533012	.	-	.	ID=AsAag3561
Asue_scaffold6	AUGUSTUS	mRNA	20530564	20533012	.	-	.	ID=AsAag3561.t1;Parent=AsAag3561
Asue_scaffold6	AUGUSTUS	CDS	20530767	20531048	.	-	0	ID=AsAag3561.t1.cds;Parent=AsAag3561.t1
Asue_scaffold6	AUGUSTUS	CDS	20531539	20531625	.	-	0	ID=AsAag3561.t1.cds;Parent=AsAag3561.t1
Asue_scaffold6	AUGUSTUS	CDS	20531819	20531955	.	-	2	ID=AsAag3561.t1.cds;Parent=AsAag3561.t1
Asue_scaffold6	AUGUSTUS	CDS	20532045	20532096	.	-	0	ID=AsAag3561.t1.cds;Parent=AsAag3561.t1
Asue_scaffold6	AUGUSTUS	CDS	20532250	20532410	.	-	2	ID=AsAag3561.t1.cds;Parent=AsAag3561.t1
Asue_scaffold6	AUGUSTUS	CDS	20532808	20532961	.	-	0	ID=AsAag3561.t1.cds;Parent=AsAag3561.t1
Asue_scaffold6	AUGUSTUS	exon	20530767	20531048	.	-	.	ID=AsAag3561.t1.exon1;Parent=AsAag3561.t1
Asue_scaffold6	AUGUSTUS	exon	20531539	20531625	.	-	.	ID=AsAag3561.t1.exon2;Parent=AsAag3561.t1
Asue_scaffold6	AUGUSTUS	exon	20531819	20531955	.	-	.	ID=AsAag3561.t1.exon3;Parent=AsAag3561.t1
Asue_scaffold6	AUGUSTUS	exon	20532045	20532096	.	-	.	ID=AsAag3561.t1.exon4;Parent=AsAag3561.t1
Asue_scaffold6	AUGUSTUS	exon	20532250	20532410	.	-	.	ID=AsAag3561.t1.exon5;Parent=AsAag3561.t1
Asue_scaffold6	AUGUSTUS	exon	20532808	20532961	.	-	.	ID=AsAag3561.t1.exon6;Parent=AsAag3561.t1
###
# start gene g3562
# protein sequence = [MSFEEEEEEETFEHTLLVVREVSVYKIPPRTTSGGYKCGEWLQSDKIWSGRLRVVSCKDRCEIRLEDSNSGDLFAACF
# VDPGRRENSVEPSLDSSRYFVLRIDDGRGKYAFIGLGFAERNEAFDFNVALSDHEKYVRREKEKETGETSESDNHIDIHPAVNHRLKEGETIRINVKP
# KPTTNGTGMLSAALSGTGKPKPLALAPPPKAAGITRSPLPPPPNDPVASRIASDGCKEPIDNTRRRNEPLSDLSQLKKNLPSTAGSGSTKSTGAASGW
# AAF]
# Evidence for and against this transcript:
# % of transcript supported by hints (any source): 71.4
# CDS exons: 3/3
#      P:   3 
# CDS introns: 2/2
#      E:   2 
#      P:   2 
# 5'UTR exons and introns: 0/1
# 3'UTR exons and introns: 0/1
# hint groups fully obeyed: 4
#      E:   2 
#      P:   2 
# incompatible hint groups: 4
#      P:   4 (AL1G13480.t1,TRINITY_GG_101_c1297_g1_i1)
# end gene g3562
Asue_scaffold6	AUGUSTUS	gene	20533308	20535302	.	-	.	ID=AsAag3562
Asue_scaffold6	AUGUSTUS	mRNA	20533308	20535302	.	-	.	ID=AsAag3562.t1;Parent=AsAag3562
Asue_scaffold6	AUGUSTUS	CDS	20533574	20533648	.	-	0	ID=AsAag3562.t1.cds;Parent=AsAag3562.t1
Asue_scaffold6	AUGUSTUS	CDS	20533735	20533998	.	-	0	ID=AsAag3562.t1.cds;Parent=AsAag3562.t1
Asue_scaffold6	AUGUSTUS	CDS	20534750	20535244	.	-	0	ID=AsAag3562.t1.cds;Parent=AsAag3562.t1
Asue_scaffold6	AUGUSTUS	exon	20533574	20533648	.	-	.	ID=AsAag3562.t1.exon1;Parent=AsAag3562.t1
Asue_scaffold6	AUGUSTUS	exon	20533735	20533998	.	-	.	ID=AsAag3562.t1.exon2;Parent=AsAag3562.t1
Asue_scaffold6	AUGUSTUS	exon	20534750	20535244	.	-	.	ID=AsAag3562.t1.exon3;Parent=AsAag3562.t1
###
# start gene g3563
# protein sequence = [MHKLLFCLLSVVSLTLLLSFHGGEARQREVPFQNACHFSQINSLAPAQATKFEAGQMEVWDHMSPELQCAGVTVARIT
# LQANSIFLPAFFSPPALAYVVQGEGVMGTIASGCPETYEEIEGSXXXXXXXXRRRRFEDMHQKLENFRRGDVFALLAGVSQWWYNRGDSDAVIVIVLD
# VTNRENQLDQVPRMFQLAGSRTQEHQQPLTWPSGNNALSGFDPNIIAEAFKINIETAKQLQNQKDNRGNIIRVNGPLHFIIPPPREWQHDGIANGIEE
# TYCTAKIHENIDDPERTDHFSTRAGRISTLNSLNLRVLRLVRLNALRGYLYSGGMVLPQWTANAHTVLYVTGGQAKIQVVDDNGQSVFNEQVGQGQVV
# VIPQGFAVSKTAGETGFEWISFKTNDHAYINTLSGQTSYLRAVPVDVIKASYGVNEEEAKRIKFSQQETLLAMTPSSSS]
# Evidence for and against this transcript:
# % of transcript supported by hints (any source): 77.8
# CDS exons: 4/4
#      P:   4 
# CDS introns: 3/3
#      P:   3 
# 5'UTR exons and introns: 0/1
# 3'UTR exons and introns: 0/1
# hint groups fully obeyed: 0
# incompatible hint groups: 1
#      P:   1 (AL1G13470.t1)
# end gene g3563
Asue_scaffold6	AUGUSTUS	gene	20535524	20537582	.	-	.	ID=AsAag3563
Asue_scaffold6	AUGUSTUS	mRNA	20535524	20537582	.	-	.	ID=AsAag3563.t1;Parent=AsAag3563
Asue_scaffold6	AUGUSTUS	CDS	20535601	20535978	.	-	0	ID=AsAag3563.t1.cds;Parent=AsAag3563.t1
Asue_scaffold6	AUGUSTUS	CDS	20536068	20536478	.	-	0	ID=AsAag3563.t1.cds;Parent=AsAag3563.t1
Asue_scaffold6	AUGUSTUS	CDS	20536625	20536890	.	-	2	ID=AsAag3563.t1.cds;Parent=AsAag3563.t1
Asue_scaffold6	AUGUSTUS	CDS	20537224	20537524	.	-	0	ID=AsAag3563.t1.cds;Parent=AsAag3563.t1
Asue_scaffold6	AUGUSTUS	exon	20535601	20535978	.	-	.	ID=AsAag3563.t1.exon1;Parent=AsAag3563.t1
Asue_scaffold6	AUGUSTUS	exon	20536068	20536478	.	-	.	ID=AsAag3563.t1.exon2;Parent=AsAag3563.t1
Asue_scaffold6	AUGUSTUS	exon	20536625	20536890	.	-	.	ID=AsAag3563.t1.exon3;Parent=AsAag3563.t1
Asue_scaffold6	AUGUSTUS	exon	20537224	20537524	.	-	.	ID=AsAag3563.t1.exon4;Parent=AsAag3563.t1
###
# start gene g3564
# protein sequence = [MGRVSSIVSFSLTLLILFNGYTAQQWPNECQLDQLNALEPSQIIKSEGGRIEVWDHHAPQLRCSGFAFERFVIEPQGL
# YLPTFLNAGKLTFVVHGRGLMGRVIPGCAETFMESPVFGEGQGQGQSQGFRDMHQKVEHLRCGDTIATPSGVAQWFYNNGNEPLILVAAADLANNNNQ
# LDRNLRPFLIAGNNPQGQEWLQGRKQQKQNNIFNGFAPEILAQAFKINVQTAQQLQSQQDNRGNIVKVKGPFGVIRPPLRRGEGGQQPQEKTNGLEET
# LCTMRCTENLDDPSDADVYKPSLGYISTVNSYNLPILRLLRLSALRGSIRKNAMVLPQWNVNANAALYVTNGKAHIQMVNDNGERVFDQEISSGQLLV
# VPQGFSVMKHATGEQFEWIEFKTNENAQINTLAGRTSVMRGLPLEVVTNGYQISPEEARRVKFSTIETTLTHSSPMSYGRPRA]
# Evidence for and against this transcript:
# % of transcript supported by hints (any source): 77.8
# CDS exons: 4/4
#      P:   4 
# CDS introns: 3/3
#      P:   3 
# 5'UTR exons and introns: 0/1
# 3'UTR exons and introns: 0/1
# hint groups fully obeyed: 0
# incompatible hint groups: 1
#      P:   1 (AL1G13460.t1)
# end gene g3564
Asue_scaffold6	AUGUSTUS	gene	20538802	20541202	.	-	.	ID=AsAag3564
Asue_scaffold6	AUGUSTUS	mRNA	20538802	20541202	.	-	.	ID=AsAag3564.t1;Parent=AsAag3564
Asue_scaffold6	AUGUSTUS	CDS	20539029	20539421	.	-	0	ID=AsAag3564.t1.cds;Parent=AsAag3564.t1
Asue_scaffold6	AUGUSTUS	CDS	20539618	20540046	.	-	0	ID=AsAag3564.t1.cds;Parent=AsAag3564.t1
Asue_scaffold6	AUGUSTUS	CDS	20540271	20540533	.	-	2	ID=AsAag3564.t1.cds;Parent=AsAag3564.t1
Asue_scaffold6	AUGUSTUS	CDS	20540889	20541171	.	-	0	ID=AsAag3564.t1.cds;Parent=AsAag3564.t1
Asue_scaffold6	AUGUSTUS	exon	20539029	20539421	.	-	.	ID=AsAag3564.t1.exon1;Parent=AsAag3564.t1
Asue_scaffold6	AUGUSTUS	exon	20539618	20540046	.	-	.	ID=AsAag3564.t1.exon2;Parent=AsAag3564.t1
Asue_scaffold6	AUGUSTUS	exon	20540271	20540533	.	-	.	ID=AsAag3564.t1.exon3;Parent=AsAag3564.t1
Asue_scaffold6	AUGUSTUS	exon	20540889	20541171	.	-	.	ID=AsAag3564.t1.exon4;Parent=AsAag3564.t1
###
# start gene g3565
# protein sequence = [MATTRLTLAPLLLIAAVLLATKATAQPAAPAPGPAGPINLTAILEKGGQFTTFIHLLNITQVGSQVNIQVNSSSEGMT
# VFAPTDNAFQNLKPGTLNQLTPDEQVKLILYHVSPKFYSMDDLLSVSNPVRTQASGRDNGVYGLNFTGQTNQINVSTGYVETRVSNALRQQRPLAVYV
# VDMVLLPGEMFGEHKLSPIAPAPKSKSGGVSDDSGSTKKAASPADKSGSGERKVGLGFGLGLVALCLKFLF]
# Evidence for and against this transcript:
# % of transcript supported by hints (any source): 33.3
# CDS exons: 1/1
#      P:   1 
# CDS introns: 0/0
# 5'UTR exons and introns: 0/1
# 3'UTR exons and introns: 0/1
# hint groups fully obeyed: 0
# incompatible hint groups: 3
#      P:   3 (TRINITY_GG_101_c4780_g1_i1,AL1G13450.t1)
# end gene g3565
Asue_scaffold6	AUGUSTUS	gene	20543637	20544489	.	+	.	ID=AsAag3565
Asue_scaffold6	AUGUSTUS	mRNA	20543637	20544489	.	+	.	ID=AsAag3565.t1;Parent=AsAag3565
Asue_scaffold6	AUGUSTUS	CDS	20543669	20544412	.	+	0	ID=AsAag3565.t1.cds;Parent=AsAag3565.t1
Asue_scaffold6	AUGUSTUS	exon	20543669	20544412	.	+	.	ID=AsAag3565.t1.exon1;Parent=AsAag3565.t1
###
# start gene g3566
# protein sequence = [MSFNKVPNIPGSPALSALLKVSVIGGLGVYALTNSLYNVDGGHRAVMFNRLTGIKEKVYPEGTHFMMPWFERPIIYDV
# RARPYLVESTTGSHDLQMVKIGLRVLTRPMGDRLPQIYRTLGENYSERVLPSIIHETLKAVVAQYNASQLITQREAVSREIRKILTERASNFDIALDD
# VSITTLTFGKEFTAAIEAKQVAAQEAERAKFIVEKAEQDRRSAVIRAQGEAKSAQLIGQAIANNQAFITLRKIEAAREIAQTIAQSANKVYLSSNDLL
# LNLQEMNLEPNPKK]
# Evidence for and against this transcript:
# % of transcript supported by hints (any source): 76.9
# CDS exons: 5/5
#      P:   5 
# CDS introns: 4/4
#      E:   4 
#      P:   4 
# 5'UTR exons and introns: 1/3
#      E:   1 
# 3'UTR exons and introns: 0/1
# hint groups fully obeyed: 9
#      E:   5 
#      P:   4 
# incompatible hint groups: 4
#      P:   4 (AL1G13440.t1)
# end gene g3566
Asue_scaffold6	AUGUSTUS	gene	20545027	20547493	.	+	.	ID=AsAag3566
Asue_scaffold6	AUGUSTUS	mRNA	20545027	20547493	.	+	.	ID=AsAag3566.t1;Parent=AsAag3566
Asue_scaffold6	AUGUSTUS	CDS	20545726	20545896	.	+	0	ID=AsAag3566.t1.cds;Parent=AsAag3566.t1
Asue_scaffold6	AUGUSTUS	CDS	20545995	20546111	.	+	0	ID=AsAag3566.t1.cds;Parent=AsAag3566.t1
Asue_scaffold6	AUGUSTUS	CDS	20546538	20546708	.	+	0	ID=AsAag3566.t1.cds;Parent=AsAag3566.t1
Asue_scaffold6	AUGUSTUS	CDS	20546791	20547003	.	+	0	ID=AsAag3566.t1.cds;Parent=AsAag3566.t1
Asue_scaffold6	AUGUSTUS	CDS	20547095	20547289	.	+	0	ID=AsAag3566.t1.cds;Parent=AsAag3566.t1
Asue_scaffold6	AUGUSTUS	exon	20545726	20545896	.	+	.	ID=AsAag3566.t1.exon1;Parent=AsAag3566.t1
Asue_scaffold6	AUGUSTUS	exon	20545995	20546111	.	+	.	ID=AsAag3566.t1.exon2;Parent=AsAag3566.t1
Asue_scaffold6	AUGUSTUS	exon	20546538	20546708	.	+	.	ID=AsAag3566.t1.exon3;Parent=AsAag3566.t1
Asue_scaffold6	AUGUSTUS	exon	20546791	20547003	.	+	.	ID=AsAag3566.t1.exon4;Parent=AsAag3566.t1
Asue_scaffold6	AUGUSTUS	exon	20547095	20547289	.	+	.	ID=AsAag3566.t1.exon5;Parent=AsAag3566.t1
###
# start gene g3567
# protein sequence = [MQKAIRPYESSWTKTLPGNSIFLSKNEDXXXXXXXXXXXXXXXXXXXXLSTKRSSNLVVMENAVVVFARRGCCMGHVA
# KRLLLTHGVNPLVVEIGEEDDNNNYDNIISDKEKLPMMYIGGKLFGGLENLMAAHINGDLVPTLRQAGALWL]
# Evidence for and against this transcript:
# % of transcript supported by hints (any source): 0
# CDS exons: 0/1
# CDS introns: 0/0
# 5'UTR exons and introns: 0/1
# 3'UTR exons and introns: 0/1
# hint groups fully obeyed: 0
# incompatible hint groups: 0
# end gene g3567
Asue_scaffold6	AUGUSTUS	gene	20549117	20549843	.	+	.	ID=AsAag3567
Asue_scaffold6	AUGUSTUS	mRNA	20549117	20549843	.	+	.	ID=AsAag3567.t1;Parent=AsAag3567
Asue_scaffold6	AUGUSTUS	CDS	20549206	20549658	.	+	0	ID=AsAag3567.t1.cds;Parent=AsAag3567.t1
Asue_scaffold6	AUGUSTUS	exon	20549206	20549658	.	+	.	ID=AsAag3567.t1.exon1;Parent=AsAag3567.t1
###
# start gene g3568
# protein sequence = [MTTEDQTISSSGGYVQSXXXXXXXXXXXXXXDSLNPPLVKKKRNLPGNPDPEAEVIALSPKTLMATNRFLCEICGKGF
# QRDQNLQLHRRGHNLPWKLKQRTSKEVRKRVYVCPEKSCVHHHPTRALGDLTGIKKHFCRKHGEKKWKCEKCAKRYAVQSDWKAHSKTCGTREYRCDC
# GTIFSRRDSFITHRAFCDALAEETARLNAASHLKSLAATAGSNLNYHYLMGTLIXXXXXXXXXXXXXXXXXXXXXXXXXXXXXXXFXXXXXXXDVMKP
# ASSLSLWMGGNINHHQQVTIEDRIAPQPHSPNEDYNWVFGNANNRGELITTSDSLITHDHNINIVQSKENTNAATSLFVPSLFSSVDQITQVANAASA
# NMSATALLQKAAQMGSTSSTSPTTTITTDQSGYLQSFASKISDQSNQIVEDGGNDKFFALFGSNSVELMSNNNNGLHEIENPRNGVRVVSGIDELHNY
# PWKRRRVEIGNAGGGGGQTRDFLGVGVQTVCHSSSINGWI]
# Evidence for and against this transcript:
# % of transcript supported by hints (any source): 14.3
# CDS exons: 1/3
#      P:   1 
# CDS introns: 0/2
# 5'UTR exons and introns: 0/1
# 3'UTR exons and introns: 0/1
# hint groups fully obeyed: 0
# incompatible hint groups: 1
#      P:   1 (TRINITY_GG_101_c4318_g1_i1)
# end gene g3568
Asue_scaffold6	AUGUSTUS	gene	20561257	20563842	.	+	.	ID=AsAag3568
Asue_scaffold6	AUGUSTUS	mRNA	20561257	20563842	.	+	.	ID=AsAag3568.t1;Parent=AsAag3568
Asue_scaffold6	AUGUSTUS	CDS	20561393	20561540	.	+	0	ID=AsAag3568.t1.cds;Parent=AsAag3568.t1
Asue_scaffold6	AUGUSTUS	CDS	20561757	20562153	.	+	2	ID=AsAag3568.t1.cds;Parent=AsAag3568.t1
Asue_scaffold6	AUGUSTUS	CDS	20562824	20563811	.	+	1	ID=AsAag3568.t1.cds;Parent=AsAag3568.t1
Asue_scaffold6	AUGUSTUS	exon	20561393	20561540	.	+	.	ID=AsAag3568.t1.exon1;Parent=AsAag3568.t1
Asue_scaffold6	AUGUSTUS	exon	20561757	20562153	.	+	.	ID=AsAag3568.t1.exon2;Parent=AsAag3568.t1
Asue_scaffold6	AUGUSTUS	exon	20562824	20563811	.	+	.	ID=AsAag3568.t1.exon3;Parent=AsAag3568.t1
###
# start gene g3569
# protein sequence = [MRKPTDESGRAIQLVYVDENGKLKTDPEAIGALQKLKGPVAVVSLFGKALHGKSFIWNQLLSRSIGFEVQTLHRPCNG
# DIWMWIEPVKRISEDGTEYSLVLLDVEWEDSKGIPATRNSQIFSLAILLSSVFIYGPTLGVNDIALDLSRLLEIRKQDHVGEAKDNTFGLGQFSPMFG
# QLMRDINSETVEGGEDVTQNSKLEKLRPQILYGIDALMKFVSERVRPKQRGDTIITGPPLAGFTKAFSENVNNNIVPKISSLWQTVEELEGRRARDTA
# TEVYMSSLERSETPDESMLIEAHNKAVVEALTAFCESSIGNVEVKQKHKRDLWSFFAKALEDHKRVANVEAYSRCCNAIEDMGKKLWALPCSHDANIG
# DMIKALDTAVGEYEISINGPMKWQKLSSFLRKSIQDILVHRRGNQMDELLSENSKLKLQQHSMESTMNLLKKQLEGGEKMNKEYQKRYESAIDDLSKL
# SDQFKNRIHDLESKCKSIHNEHSNLMEVLGSTRLEASEWKRKYEGTLDENGVSNNLIGVDASITRCSNKLIDWKIKYENTVSEQKAVSEKIAAMDERL
# KQASATEDGMRAEFSRILDEKEKVITEKAAKLATLEQQLGSTRSELKKSVLKVDECSSEAKDLRLQISVLNEKYESVKSASELLETETQMLKREKDEL
# DKKCHSHLEELEKLVLRLKNVESEALDAKKLVDSLKMVAEAARDNENKLQTSLVERCIEIDRAKSRIEELEKICTLNSGEGDASASKKLVDSMKMEPE
# ASQKNENKLQRLLEDKCVEIDLAKSRIEELERDCLKLKDAESEAATVKELVSSMKMEVESARSNEKKLEMSLQEKSIEIDRAKGQIKDLERQKMELSE
# TLETRVKQNEEAVTYWQRIINSEKAKNMRVNLMEKEDSFMVSDEATPIKRVKRLKVEAAVTCSGSDFAQETEEDTVSQESRKVRTMTPRRCTSTEAGT
# SSSTGTGHSKYTMKKLRSEILEHGFGAELVGLKNPRKRDLVQLYERTVLRK]
# Evidence for and against this transcript:
# % of transcript supported by hints (any source): 3.7
# CDS exons: 0/13
# CDS introns: 1/12
#      E:   1 
# 5'UTR exons and introns: 0/1
# 3'UTR exons and introns: 0/1
# hint groups fully obeyed: 1
#      E:   1 
# incompatible hint groups: 0
# end gene g3569
Asue_scaffold6	AUGUSTUS	gene	20564727	20569540	.	+	.	ID=AsAag3569
Asue_scaffold6	AUGUSTUS	mRNA	20564727	20569540	.	+	.	ID=AsAag3569.t1;Parent=AsAag3569
Asue_scaffold6	AUGUSTUS	CDS	20564871	20565047	.	+	0	ID=AsAag3569.t1.cds;Parent=AsAag3569.t1
Asue_scaffold6	AUGUSTUS	CDS	20565345	20565506	.	+	0	ID=AsAag3569.t1.cds;Parent=AsAag3569.t1
Asue_scaffold6	AUGUSTUS	CDS	20565616	20565681	.	+	0	ID=AsAag3569.t1.cds;Parent=AsAag3569.t1
Asue_scaffold6	AUGUSTUS	CDS	20565777	20565911	.	+	0	ID=AsAag3569.t1.cds;Parent=AsAag3569.t1
Asue_scaffold6	AUGUSTUS	CDS	20566004	20566057	.	+	0	ID=AsAag3569.t1.cds;Parent=AsAag3569.t1
Asue_scaffold6	AUGUSTUS	CDS	20566203	20566388	.	+	0	ID=AsAag3569.t1.cds;Parent=AsAag3569.t1
Asue_scaffold6	AUGUSTUS	CDS	20566474	20566563	.	+	0	ID=AsAag3569.t1.cds;Parent=AsAag3569.t1
Asue_scaffold6	AUGUSTUS	CDS	20566642	20566776	.	+	0	ID=AsAag3569.t1.cds;Parent=AsAag3569.t1
Asue_scaffold6	AUGUSTUS	CDS	20566863	20566985	.	+	0	ID=AsAag3569.t1.cds;Parent=AsAag3569.t1
Asue_scaffold6	AUGUSTUS	CDS	20567126	20567211	.	+	0	ID=AsAag3569.t1.cds;Parent=AsAag3569.t1
Asue_scaffold6	AUGUSTUS	CDS	20567315	20567867	.	+	1	ID=AsAag3569.t1.cds;Parent=AsAag3569.t1
Asue_scaffold6	AUGUSTUS	CDS	20567999	20568076	.	+	0	ID=AsAag3569.t1.cds;Parent=AsAag3569.t1
Asue_scaffold6	AUGUSTUS	CDS	20568235	20569425	.	+	0	ID=AsAag3569.t1.cds;Parent=AsAag3569.t1
Asue_scaffold6	AUGUSTUS	exon	20564871	20565047	.	+	.	ID=AsAag3569.t1.exon1;Parent=AsAag3569.t1
Asue_scaffold6	AUGUSTUS	exon	20565345	20565506	.	+	.	ID=AsAag3569.t1.exon2;Parent=AsAag3569.t1
Asue_scaffold6	AUGUSTUS	exon	20565616	20565681	.	+	.	ID=AsAag3569.t1.exon3;Parent=AsAag3569.t1
Asue_scaffold6	AUGUSTUS	exon	20565777	20565911	.	+	.	ID=AsAag3569.t1.exon4;Parent=AsAag3569.t1
Asue_scaffold6	AUGUSTUS	exon	20566004	20566057	.	+	.	ID=AsAag3569.t1.exon5;Parent=AsAag3569.t1
Asue_scaffold6	AUGUSTUS	exon	20566203	20566388	.	+	.	ID=AsAag3569.t1.exon6;Parent=AsAag3569.t1
Asue_scaffold6	AUGUSTUS	exon	20566474	20566563	.	+	.	ID=AsAag3569.t1.exon7;Parent=AsAag3569.t1
Asue_scaffold6	AUGUSTUS	exon	20566642	20566776	.	+	.	ID=AsAag3569.t1.exon8;Parent=AsAag3569.t1
Asue_scaffold6	AUGUSTUS	exon	20566863	20566985	.	+	.	ID=AsAag3569.t1.exon9;Parent=AsAag3569.t1
Asue_scaffold6	AUGUSTUS	exon	20567126	20567211	.	+	.	ID=AsAag3569.t1.exon10;Parent=AsAag3569.t1
Asue_scaffold6	AUGUSTUS	exon	20567315	20567867	.	+	.	ID=AsAag3569.t1.exon11;Parent=AsAag3569.t1
Asue_scaffold6	AUGUSTUS	exon	20567999	20568076	.	+	.	ID=AsAag3569.t1.exon12;Parent=AsAag3569.t1
Asue_scaffold6	AUGUSTUS	exon	20568235	20569425	.	+	.	ID=AsAag3569.t1.exon13;Parent=AsAag3569.t1
###
# start gene g3570
# protein sequence = [MASFALKPIFCFIAVFCFIVHNVEAREGKLFFSKFTHLDRPNKEVXXXXXXXXXXXXXNGRLGDGSFGPGSGMIPQTK
# ESWPVSSTTTDEDFEKLMATFDEEKNTQLPEAFEEEEESEDSEDLNQQKDKYNNNSNNGNTYTTNNNYNDNGRSYGNDEEKQGMSDTRFMENGKYFYD
# TRGRNSENTPSHGYENARGNDHPNEFETMEEYYKSLEGSQEENEP]
# Evidence for and against this transcript:
# % of transcript supported by hints (any source): 33.3
# CDS exons: 1/1
#      P:   1 
# CDS introns: 0/0
# 5'UTR exons and introns: 0/1
# 3'UTR exons and introns: 0/1
# hint groups fully obeyed: 0
# incompatible hint groups: 1
#      P:   1 (AL1G13380.t1)
# end gene g3570
Asue_scaffold6	AUGUSTUS	gene	20580737	20581583	.	+	.	ID=AsAag3570
Asue_scaffold6	AUGUSTUS	mRNA	20580737	20581583	.	+	.	ID=AsAag3570.t1;Parent=AsAag3570
Asue_scaffold6	AUGUSTUS	CDS	20580790	20581455	.	+	0	ID=AsAag3570.t1.cds;Parent=AsAag3570.t1
Asue_scaffold6	AUGUSTUS	exon	20580790	20581455	.	+	.	ID=AsAag3570.t1.exon1;Parent=AsAag3570.t1
###
# start gene g3571
# protein sequence = [MSMTADTKATTAPKRKPVFVKVNQLKPGTSGHTLIVKVLESNPVKPAIRRSSLTQSIRSPRIAECLIGDDTGCILFTA
# RNDQVDLMKTGATVILRNAKIDLFKDTMRMVVDRWGRIEVTDPVSFEVNRGNNLSLIEYELVTFPA]
# Evidence for and against this transcript:
# % of transcript supported by hints (any source): 60
# CDS exons: 2/2
#      P:   2 
# CDS introns: 1/1
#      P:   1 
# 5'UTR exons and introns: 0/1
# 3'UTR exons and introns: 0/1
# hint groups fully obeyed: 0
# incompatible hint groups: 1
#      P:   1 (AL1G13370.t1)
# end gene g3571
Asue_scaffold6	AUGUSTUS	gene	20581679	20582602	.	-	.	ID=AsAag3571
Asue_scaffold6	AUGUSTUS	mRNA	20581679	20582602	.	-	.	ID=AsAag3571.t1;Parent=AsAag3571
Asue_scaffold6	AUGUSTUS	CDS	20581880	20582067	.	-	2	ID=AsAag3571.t1.cds;Parent=AsAag3571.t1
Asue_scaffold6	AUGUSTUS	CDS	20582292	20582538	.	-	0	ID=AsAag3571.t1.cds;Parent=AsAag3571.t1
Asue_scaffold6	AUGUSTUS	exon	20581880	20582067	.	-	.	ID=AsAag3571.t1.exon1;Parent=AsAag3571.t1
Asue_scaffold6	AUGUSTUS	exon	20582292	20582538	.	-	.	ID=AsAag3571.t1.exon2;Parent=AsAag3571.t1
###
# start gene g3572
# protein sequence = [MATKKKKVTKAVAVGKSKEXXXXXXXXXXXXXXXXXXXXXXXXXXXXXXXXXXXXXXXXXXXSAAREFHGAKAKTNFR
# LFGEDGNASVTPVNNALSETAPDGNAKFLLVGDDVNASAMLVNNSFSETACDGTLPLDCQNLLSPGVAEAVAGFFLDPSDAAALKEELDRVCPDQFES
# IDMGLSIGPQTAVEEPDTFSAVDCELKMEPDLDLNLDP]
# Evidence for and against this transcript:
# % of transcript supported by hints (any source): 0
# CDS exons: 0/1
# CDS introns: 0/0
# 5'UTR exons and introns: 0/1
# 3'UTR exons and introns: 0/1
# hint groups fully obeyed: 0
# incompatible hint groups: 0
# end gene g3572
Asue_scaffold6	AUGUSTUS	gene	20582997	20583807	.	+	.	ID=AsAag3572
Asue_scaffold6	AUGUSTUS	mRNA	20582997	20583807	.	+	.	ID=AsAag3572.t1;Parent=AsAag3572
Asue_scaffold6	AUGUSTUS	CDS	20583010	20583654	.	+	0	ID=AsAag3572.t1.cds;Parent=AsAag3572.t1
Asue_scaffold6	AUGUSTUS	exon	20583010	20583654	.	+	.	ID=AsAag3572.t1.exon1;Parent=AsAag3572.t1
###
# start gene g3573
# protein sequence = [MRKPTVEIPPRKLLLSSKSFPSDSSSPRSPRKHNWXXXXXXXXXXXXXXXXXXXXXXEIKEYCYDSDSDDPYASDHFR
# MFEFKIRRCTRSRSHDWTDCPFAHPGEKARRRDPRRFQYSGEVCPEFRRGGDCSRGDDCEFAHGVFECWLHPIRYRTEACKDGKHCKRKVCFFAHSPR
# QLRVLPPENVSGGSASPSPAAKNPCCLFCSSSPTSTLLGNLSXXXXXXXXXXXXXXXXKAAAFSRLRNRAASAVSAAAAAGSVNYKDVLSELVNSLDS
# MSLAEALQASSSSPVTTPVSAAAAAFASSCGLSNQRLHLQNQQPSSPLQFALSPSTPSYLTNSPQANFFSDDFTPRRRQMNDFTAMTAVREKTNIEDG
# SCGDPDLGWVNDLLT]
# Evidence for and against this transcript:
# % of transcript supported by hints (any source): 33.3
# CDS exons: 1/1
#      P:   1 
# CDS introns: 0/0
# 5'UTR exons and introns: 0/1
# 3'UTR exons and introns: 0/1
# hint groups fully obeyed: 0
# incompatible hint groups: 2
#      P:   2 (TRINITY_GG_101_c3926_g1_i1,AL1G13350.t1)
# end gene g3573
Asue_scaffold6	AUGUSTUS	gene	20584873	20586462	.	-	.	ID=AsAag3573
Asue_scaffold6	AUGUSTUS	mRNA	20584873	20586462	.	-	.	ID=AsAag3573.t1;Parent=AsAag3573
Asue_scaffold6	AUGUSTUS	CDS	20585214	20586377	.	-	0	ID=AsAag3573.t1.cds;Parent=AsAag3573.t1
Asue_scaffold6	AUGUSTUS	exon	20585214	20586377	.	-	.	ID=AsAag3573.t1.exon1;Parent=AsAag3573.t1
###
# start gene g3574
# protein sequence = [MANVTRKSSSEPEIQETLPSAISHGSSDQLPMSTSPTLDEIEKQHILKKTPNPSVPAIRDVEEPPNDPTERVLNFGPS
# GKLMSSSYEVQNPLRWVIGWLLNIPDSWDRLVWDFLQDVLFLLEHWRSVDRKLSARSMRVRRQWHFVDFIRLQRRLASHVRH]
# Evidence for and against this transcript:
# % of transcript supported by hints (any source): 0
# CDS exons: 0/2
# CDS introns: 0/1
# 5'UTR exons and introns: 0/1
# 3'UTR exons and introns: 0/1
# hint groups fully obeyed: 0
# incompatible hint groups: 0
# end gene g3574
Asue_scaffold6	AUGUSTUS	gene	20590503	20591602	.	-	.	ID=AsAag3574
Asue_scaffold6	AUGUSTUS	mRNA	20590503	20591602	.	-	.	ID=AsAag3574.t1;Parent=AsAag3574
Asue_scaffold6	AUGUSTUS	CDS	20590957	20591214	.	-	0	ID=AsAag3574.t1.cds;Parent=AsAag3574.t1
Asue_scaffold6	AUGUSTUS	CDS	20591303	20591527	.	-	0	ID=AsAag3574.t1.cds;Parent=AsAag3574.t1
Asue_scaffold6	AUGUSTUS	exon	20590957	20591214	.	-	.	ID=AsAag3574.t1.exon1;Parent=AsAag3574.t1
Asue_scaffold6	AUGUSTUS	exon	20591303	20591527	.	-	.	ID=AsAag3574.t1.exon2;Parent=AsAag3574.t1
###
# start gene g3575
# protein sequence = [MEATAVLAEESISTLVTTMVDETYEFLAPRWFDFVNGETEDESRRAELWFQSALSCAPSPSVPRIKARRSFKVEAMCN
# FNEAEEEIPLKDNEPEPVAAKISSQSQPSEAKREEVAPIKASTVKPSRNSSKDAEVNNKTADPSNETTERIEDKENIAPACTPKPPMQFSLGGKSVDL
# KKQQTARKIASLMKNPSALRPKSQSQLSQAKGSHQKSVKRETSVNNIASTTNLIQENQAIKRQKLDDGKSRQILNPKPTTLLHKTRHGLVNTGFNVCP
# SVTKHIPKENRKVYVREQTAPFVSTAELMKKFQTSTRDLSLPHGNTSLQQNRPKLTLTRPKEPEFVTSQRARPLNVKSSAELEEEMLAKIPKFKARPV
# NKKILAAPALPAPQRSTPHLPEFQEFHLQTMARANQHAETCSIASTEVSKQHNDRRPHLTEPKSPVLQTMLRARPTKAKTTAELEQEELEKAPKFKAK
# PLNKKIFESKGEMGIFCNTKKHITIPQEFHFATDERISRPDSVLDIFDKLSLNSESCHEKPLPRNTAPNPFNLKTEERGAENEKRFYMELIHKKLGDE
# KARVPKANPYPYTTDYPVVPPKPEPKQCTQPEPFQLESLVRHXXXXXXXXXXXXXXXXXXAQKRLFKAQPVIKEDPIPVPEKVRMPLTEIQEFNLHVE
# HRAVERADFDHKIKEKENQYKRYREESEAAKMVEEERALKQMRKTMVPHARPVPNFNKPFLPQKSNKGTTKAKSPNLRVIKRTQRRTMMARPTVSAAT
# SASAGQMR]
# Evidence for and against this transcript:
# % of transcript supported by hints (any source): 59.5
# CDS exons: 11/18
#      P:  11 
# CDS introns: 11/17
#      P:  11 
# 5'UTR exons and introns: 0/1
# 3'UTR exons and introns: 0/1
# hint groups fully obeyed: 0
# incompatible hint groups: 1
#      P:   1 (TRINITY_GG_101_c3216_g1_i1)
# end gene g3575
Asue_scaffold6	AUGUSTUS	gene	20592857	20597249	.	+	.	ID=AsAag3575
Asue_scaffold6	AUGUSTUS	mRNA	20592857	20597249	.	+	.	ID=AsAag3575.t1;Parent=AsAag3575
Asue_scaffold6	AUGUSTUS	CDS	20592991	20593168	.	+	0	ID=AsAag3575.t1.cds;Parent=AsAag3575.t1
Asue_scaffold6	AUGUSTUS	CDS	20593463	20593551	.	+	2	ID=AsAag3575.t1.cds;Parent=AsAag3575.t1
Asue_scaffold6	AUGUSTUS	CDS	20593630	20593787	.	+	0	ID=AsAag3575.t1.cds;Parent=AsAag3575.t1
Asue_scaffold6	AUGUSTUS	CDS	20593876	20594097	.	+	1	ID=AsAag3575.t1.cds;Parent=AsAag3575.t1
Asue_scaffold6	AUGUSTUS	CDS	20594190	20594286	.	+	1	ID=AsAag3575.t1.cds;Parent=AsAag3575.t1
Asue_scaffold6	AUGUSTUS	CDS	20594377	20594490	.	+	0	ID=AsAag3575.t1.cds;Parent=AsAag3575.t1
Asue_scaffold6	AUGUSTUS	CDS	20594564	20594677	.	+	0	ID=AsAag3575.t1.cds;Parent=AsAag3575.t1
Asue_scaffold6	AUGUSTUS	CDS	20594768	20594920	.	+	0	ID=AsAag3575.t1.cds;Parent=AsAag3575.t1
Asue_scaffold6	AUGUSTUS	CDS	20595010	20595072	.	+	0	ID=AsAag3575.t1.cds;Parent=AsAag3575.t1
Asue_scaffold6	AUGUSTUS	CDS	20595189	20595269	.	+	0	ID=AsAag3575.t1.cds;Parent=AsAag3575.t1
Asue_scaffold6	AUGUSTUS	CDS	20595357	20595512	.	+	0	ID=AsAag3575.t1.cds;Parent=AsAag3575.t1
Asue_scaffold6	AUGUSTUS	CDS	20595598	20595729	.	+	0	ID=AsAag3575.t1.cds;Parent=AsAag3575.t1
Asue_scaffold6	AUGUSTUS	CDS	20595823	20595903	.	+	0	ID=AsAag3575.t1.cds;Parent=AsAag3575.t1
Asue_scaffold6	AUGUSTUS	CDS	20595993	20596112	.	+	0	ID=AsAag3575.t1.cds;Parent=AsAag3575.t1
Asue_scaffold6	AUGUSTUS	CDS	20596213	20596379	.	+	0	ID=AsAag3575.t1.cds;Parent=AsAag3575.t1
Asue_scaffold6	AUGUSTUS	CDS	20596476	20596584	.	+	1	ID=AsAag3575.t1.cds;Parent=AsAag3575.t1
Asue_scaffold6	AUGUSTUS	CDS	20596670	20596729	.	+	0	ID=AsAag3575.t1.cds;Parent=AsAag3575.t1
Asue_scaffold6	AUGUSTUS	CDS	20596816	20597040	.	+	0	ID=AsAag3575.t1.cds;Parent=AsAag3575.t1
Asue_scaffold6	AUGUSTUS	exon	20592991	20593168	.	+	.	ID=AsAag3575.t1.exon1;Parent=AsAag3575.t1
Asue_scaffold6	AUGUSTUS	exon	20593463	20593551	.	+	.	ID=AsAag3575.t1.exon2;Parent=AsAag3575.t1
Asue_scaffold6	AUGUSTUS	exon	20593630	20593787	.	+	.	ID=AsAag3575.t1.exon3;Parent=AsAag3575.t1
Asue_scaffold6	AUGUSTUS	exon	20593876	20594097	.	+	.	ID=AsAag3575.t1.exon4;Parent=AsAag3575.t1
Asue_scaffold6	AUGUSTUS	exon	20594190	20594286	.	+	.	ID=AsAag3575.t1.exon5;Parent=AsAag3575.t1
Asue_scaffold6	AUGUSTUS	exon	20594377	20594490	.	+	.	ID=AsAag3575.t1.exon6;Parent=AsAag3575.t1
Asue_scaffold6	AUGUSTUS	exon	20594564	20594677	.	+	.	ID=AsAag3575.t1.exon7;Parent=AsAag3575.t1
Asue_scaffold6	AUGUSTUS	exon	20594768	20594920	.	+	.	ID=AsAag3575.t1.exon8;Parent=AsAag3575.t1
Asue_scaffold6	AUGUSTUS	exon	20595010	20595072	.	+	.	ID=AsAag3575.t1.exon9;Parent=AsAag3575.t1
Asue_scaffold6	AUGUSTUS	exon	20595189	20595269	.	+	.	ID=AsAag3575.t1.exon10;Parent=AsAag3575.t1
Asue_scaffold6	AUGUSTUS	exon	20595357	20595512	.	+	.	ID=AsAag3575.t1.exon11;Parent=AsAag3575.t1
Asue_scaffold6	AUGUSTUS	exon	20595598	20595729	.	+	.	ID=AsAag3575.t1.exon12;Parent=AsAag3575.t1
Asue_scaffold6	AUGUSTUS	exon	20595823	20595903	.	+	.	ID=AsAag3575.t1.exon13;Parent=AsAag3575.t1
Asue_scaffold6	AUGUSTUS	exon	20595993	20596112	.	+	.	ID=AsAag3575.t1.exon14;Parent=AsAag3575.t1
Asue_scaffold6	AUGUSTUS	exon	20596213	20596379	.	+	.	ID=AsAag3575.t1.exon15;Parent=AsAag3575.t1
Asue_scaffold6	AUGUSTUS	exon	20596476	20596584	.	+	.	ID=AsAag3575.t1.exon16;Parent=AsAag3575.t1
Asue_scaffold6	AUGUSTUS	exon	20596670	20596729	.	+	.	ID=AsAag3575.t1.exon17;Parent=AsAag3575.t1
Asue_scaffold6	AUGUSTUS	exon	20596816	20597040	.	+	.	ID=AsAag3575.t1.exon18;Parent=AsAag3575.t1
###
# start gene g3576
# protein sequence = [MPSLKNFSAAEEEDDQLGLNSEAVRFNPETVEKEEDLDKMDEKDESGDEEHDVKRDQVEAEDEEALGEEEVSDSKERS
# QASSEGEQSESEYLYVDLADIRRDVQCSICLGIIRKTRTVMECLHRFCRECIDKSMRLGNNECPTCRKHCASRRSLRDDPNFDALIATLFKNIDKFEE
# EEMAFLQDDEARNKQIQASIAQVSQRQSEALAKRKSFGKDAAVLSRSRRSGSGSRRRRNCRNLEQDTSEAHDDDDQNKRGKDSSSDEPCAEILLRKRK
# KRSTTQPSSSNANNNDNCAGNGTEQTHQRDSRGISPVLMWNSEILAWGRGGTRSNTRQGNNNQGAISKRNARLNRLVEYLGSLEGNSVELDIHLKLIS
# LDTEGLLNLLEPYLCCRPTLLVKQLREYVARQMKLKAEEVELFVSKDGDRVIGNKTSTEKMQSLQDDETLSKLKVDCISSHGYMIVAFRGKRIG]
# Evidence for and against this transcript:
# % of transcript supported by hints (any source): 90.5
# CDS exons: 10/10
#      P:  10 
# CDS introns: 9/9
#      E:   3 
#      P:   9 
# 5'UTR exons and introns: 0/1
# 3'UTR exons and introns: 0/1
# hint groups fully obeyed: 14
#      E:   3 
#      P:  11 
# incompatible hint groups: 12
#      P:  12 (TRINITY_GG_101_c1811_g1_i1,AL1G13320.t2)
# end gene g3576
Asue_scaffold6	AUGUSTUS	gene	20597285	20600352	.	-	.	ID=AsAag3576
Asue_scaffold6	AUGUSTUS	mRNA	20597285	20600352	.	-	.	ID=AsAag3576.t1;Parent=AsAag3576
Asue_scaffold6	AUGUSTUS	CDS	20597379	20597411	.	-	0	ID=AsAag3576.t1.cds;Parent=AsAag3576.t1
Asue_scaffold6	AUGUSTUS	CDS	20597508	20597678	.	-	0	ID=AsAag3576.t1.cds;Parent=AsAag3576.t1
Asue_scaffold6	AUGUSTUS	CDS	20597800	20597907	.	-	0	ID=AsAag3576.t1.cds;Parent=AsAag3576.t1
Asue_scaffold6	AUGUSTUS	CDS	20598008	20598523	.	-	0	ID=AsAag3576.t1.cds;Parent=AsAag3576.t1
Asue_scaffold6	AUGUSTUS	CDS	20598636	20598677	.	-	0	ID=AsAag3576.t1.cds;Parent=AsAag3576.t1
Asue_scaffold6	AUGUSTUS	CDS	20598776	20598896	.	-	1	ID=AsAag3576.t1.cds;Parent=AsAag3576.t1
Asue_scaffold6	AUGUSTUS	CDS	20598987	20599068	.	-	2	ID=AsAag3576.t1.cds;Parent=AsAag3576.t1
Asue_scaffold6	AUGUSTUS	CDS	20599362	20599420	.	-	1	ID=AsAag3576.t1.cds;Parent=AsAag3576.t1
Asue_scaffold6	AUGUSTUS	CDS	20599822	20599879	.	-	2	ID=AsAag3576.t1.cds;Parent=AsAag3576.t1
Asue_scaffold6	AUGUSTUS	CDS	20600004	20600214	.	-	0	ID=AsAag3576.t1.cds;Parent=AsAag3576.t1
Asue_scaffold6	AUGUSTUS	exon	20597379	20597411	.	-	.	ID=AsAag3576.t1.exon1;Parent=AsAag3576.t1
Asue_scaffold6	AUGUSTUS	exon	20597508	20597678	.	-	.	ID=AsAag3576.t1.exon2;Parent=AsAag3576.t1
Asue_scaffold6	AUGUSTUS	exon	20597800	20597907	.	-	.	ID=AsAag3576.t1.exon3;Parent=AsAag3576.t1
Asue_scaffold6	AUGUSTUS	exon	20598008	20598523	.	-	.	ID=AsAag3576.t1.exon4;Parent=AsAag3576.t1
Asue_scaffold6	AUGUSTUS	exon	20598636	20598677	.	-	.	ID=AsAag3576.t1.exon5;Parent=AsAag3576.t1
Asue_scaffold6	AUGUSTUS	exon	20598776	20598896	.	-	.	ID=AsAag3576.t1.exon6;Parent=AsAag3576.t1
Asue_scaffold6	AUGUSTUS	exon	20598987	20599068	.	-	.	ID=AsAag3576.t1.exon7;Parent=AsAag3576.t1
Asue_scaffold6	AUGUSTUS	exon	20599362	20599420	.	-	.	ID=AsAag3576.t1.exon8;Parent=AsAag3576.t1
Asue_scaffold6	AUGUSTUS	exon	20599822	20599879	.	-	.	ID=AsAag3576.t1.exon9;Parent=AsAag3576.t1
Asue_scaffold6	AUGUSTUS	exon	20600004	20600214	.	-	.	ID=AsAag3576.t1.exon10;Parent=AsAag3576.t1
###
# start gene g3577
# protein sequence = [MEPPAKGTVTPLASLFSEEEARKAASYVEEKIGEKRVEMNRLQQFVDENDNLINLVKKLPDQLHHNVMVPFGKMAFFP
# GRLIHTNECLVLLGENYYTDRSSKQTVDFLKRRDKTLQSQIHSLKAEIEDFQTEASFFATTASEAAEGLVEIREEYVEEDSSAPVIQSSEKEPSNISG
# GEAEEGELEDDDFARIMSRLNELEMEEEQEGEDGGDRGEEHYSPIEILEESQHDLVKGIRGETDRGRIEYGKQETTISVPMKASRHSSSIREPRVSEP
# RVKAKVIQVLPETHPHKDLDDPLNCIGPMAQYLPKGDQSRSGTAQQKAGTWRDFQATAAISTAKAKTNVLGPQKIESPIEKPEPEFDSTKAFTGSIVE
# HAHIQETSTHSHTQSSASQPSKPVSRFKAQRR]
# Evidence for and against this transcript:
# % of transcript supported by hints (any source): 90.5
# CDS exons: 10/10
#      P:  10 
# CDS introns: 9/9
#      E:   4 
#      P:   9 
# 5'UTR exons and introns: 0/1
# 3'UTR exons and introns: 0/1
# hint groups fully obeyed: 4
#      E:   4 
# incompatible hint groups: 1
#      P:   1 (AL1G13310.t1)
# end gene g3577
Asue_scaffold6	AUGUSTUS	gene	20601387	20603921	.	+	.	ID=AsAag3577
Asue_scaffold6	AUGUSTUS	mRNA	20601387	20603921	.	+	.	ID=AsAag3577.t1;Parent=AsAag3577
Asue_scaffold6	AUGUSTUS	CDS	20601651	20601854	.	+	0	ID=AsAag3577.t1.cds;Parent=AsAag3577.t1
Asue_scaffold6	AUGUSTUS	CDS	20601938	20601997	.	+	0	ID=AsAag3577.t1.cds;Parent=AsAag3577.t1
Asue_scaffold6	AUGUSTUS	CDS	20602164	20602331	.	+	0	ID=AsAag3577.t1.cds;Parent=AsAag3577.t1
Asue_scaffold6	AUGUSTUS	CDS	20602432	20602818	.	+	0	ID=AsAag3577.t1.cds;Parent=AsAag3577.t1
Asue_scaffold6	AUGUSTUS	CDS	20602900	20602974	.	+	0	ID=AsAag3577.t1.cds;Parent=AsAag3577.t1
Asue_scaffold6	AUGUSTUS	CDS	20603065	20603098	.	+	0	ID=AsAag3577.t1.cds;Parent=AsAag3577.t1
Asue_scaffold6	AUGUSTUS	CDS	20603219	20603340	.	+	2	ID=AsAag3577.t1.cds;Parent=AsAag3577.t1
Asue_scaffold6	AUGUSTUS	CDS	20603476	20603517	.	+	0	ID=AsAag3577.t1.cds;Parent=AsAag3577.t1
Asue_scaffold6	AUGUSTUS	CDS	20603622	20603687	.	+	0	ID=AsAag3577.t1.cds;Parent=AsAag3577.t1
Asue_scaffold6	AUGUSTUS	CDS	20603783	20603839	.	+	0	ID=AsAag3577.t1.cds;Parent=AsAag3577.t1
Asue_scaffold6	AUGUSTUS	exon	20601651	20601854	.	+	.	ID=AsAag3577.t1.exon1;Parent=AsAag3577.t1
Asue_scaffold6	AUGUSTUS	exon	20601938	20601997	.	+	.	ID=AsAag3577.t1.exon2;Parent=AsAag3577.t1
Asue_scaffold6	AUGUSTUS	exon	20602164	20602331	.	+	.	ID=AsAag3577.t1.exon3;Parent=AsAag3577.t1
Asue_scaffold6	AUGUSTUS	exon	20602432	20602818	.	+	.	ID=AsAag3577.t1.exon4;Parent=AsAag3577.t1
Asue_scaffold6	AUGUSTUS	exon	20602900	20602974	.	+	.	ID=AsAag3577.t1.exon5;Parent=AsAag3577.t1
Asue_scaffold6	AUGUSTUS	exon	20603065	20603098	.	+	.	ID=AsAag3577.t1.exon6;Parent=AsAag3577.t1
Asue_scaffold6	AUGUSTUS	exon	20603219	20603340	.	+	.	ID=AsAag3577.t1.exon7;Parent=AsAag3577.t1
Asue_scaffold6	AUGUSTUS	exon	20603476	20603517	.	+	.	ID=AsAag3577.t1.exon8;Parent=AsAag3577.t1
Asue_scaffold6	AUGUSTUS	exon	20603622	20603687	.	+	.	ID=AsAag3577.t1.exon9;Parent=AsAag3577.t1
Asue_scaffold6	AUGUSTUS	exon	20603783	20603839	.	+	.	ID=AsAag3577.t1.exon10;Parent=AsAag3577.t1
###
# start gene g3578
# protein sequence = [MGCVNSRHRPFRRKSTTLKESSEEKRSSRIDSSRRIDDWIQPEGGFDRSSSRGDAKVKLIESEVFSSSRIHDHQIGKI
# LENPQIVDHMDRVVHHQELTRASSAVVNPDLEIDPKVVKARLDRWNSKDSKVRLIESDKLSSSMFSEHHQIQKGVEKPEVEASVRVVPRELKRDPSIV
# GPKDKERKQVAAGWPSWLVTVAGEALVDWAPRRANTFEKLEKIGQGTYSSVYRARDLLHNKIVALKKVRFDLNDMESVKFMAREIIVMRRLDHPNVLK
# LEGLITAPVSSSLYLVFEYMDHDLLGLSSLPGVKFTEPQVKCYMRQLLSGLEHCHSRGVLHRDIKGSNLLIDSKGVLKIADFGLATFFDPAKSISLTS
# HVVTLWYRPPELLLGASHYGVGVDLWSTGCILGELYAGKPILPGKTEVEQLHKIFKLCGSPTENYWRKQKLPASAGFKTAIPYRRKVSEMFKDFPASV
# LSLLETLLSIDPDHRSSADRALESEYFKTKPFACDPSNLPKYPPSKEIDAKMRDEAKRQQPVRAEKQERQDSMTRISHERKPVPQIKGKNSLSMTMEK
# QYQDLKSRNDSFKSFKEERTPQGPVPDYQNMQHNRNNQTGGRISHSGPLMSNRNMAKSTMHVKENALPRYPPARVNPKMLSGSVSSKTLLDRQDQPVM
# NQRRRDRRAYNRADTMDSRHMTAPIDPCWYNPSDSKIYMSGPSLDQPSRVDQMLEEHDRQLQELNRQANKTSLEEPNYFLDLSQRDRLAMSLLHTFKE
# TLKPCGNFPSSSSLRVSSTQEFEPSRKPPKSSLSQQLLRLDDSYFLPSKHESKISKTQVEDFDRNEDDHKRNIKFXXXXXXXXXXXXXXPIEFGRPGL
# SRAEFDYSGPYEPLLLSSIGEIPIIQVPASINCRLLEHQREGVKFMYNLYKNNHGGILGDDMGLGKTIQTIAFLAGVYGKDGDAGETSLLESDKGPVL
# IICPSSIIHNWESEFSRWASFFKVSVYHGSNRDMILEKLKARGVEVLVTSFDTFRIQGPVLSGINWEIVIADEAHRLKNEKSKLYEACLEIKTKKRIG
# LTGTVMQNKISELFNLFEWVAPGSLGTREHFREFYDEPLKLGQRATAPERFVQIADKRKQHLGSLLRKYMLRRTKEETIGHLMMGKEDNVVFCQMSQL
# QRRVYQRMLQLPEIQCLVNKDNPCACGSPLKQSECCRRIVPDGTIWSYLHRDNPDGCDSCPFCLVLPCLLKLQQISNHLELIKPNPKDEPEKQKKDAD
# FVSAVFGTDIDLVGGISASKSFMDLSDVKHCGKMRALEKLMASWISKGDKILLFSYSVRMLDILEKFLIRKGYSFARLDGSTPTNLRQSLVDDFNASP
# SKQIFLISTKAGGLGLNLVSANRVVIFDPNWNPSHDLQAQDRSFRYGQKRHVVVFRLLSAGSLEELVYTRQVYKQQLSNIAVAGKMETRYFEGVQDCK
# QFQGELFGISNLFRDLSDKLFTSDIVELHRDSNIDENKRSLLGTGVSEDEKEEEILCSYKPEIEKPILKDLGIVYSHRNEDIINGGETTISTSQRLNG
# DSDSDENLECADRKKKKRKGCSEEEDMSSSNREQKREKYKMLAEFKGMEILEFSRWVLSASLFDREKLLQDFLERVK]
# Evidence for and against this transcript:
# % of transcript supported by hints (any source): 89.7
# CDS exons: 14/14
#      P:  14 
# CDS introns: 12/13
#      E:   6 
#      P:  12 
# 5'UTR exons and introns: 0/1
# 3'UTR exons and introns: 0/1
# hint groups fully obeyed: 19
#      E:   6 
#      P:  13 
# incompatible hint groups: 16
#      P:  16 (AL1G13300.t1,TRINITY_GG_101_c3585_g1_i1,AL1G13280.t1,TRINITY_GG_101_c1522_g1_i2)
# end gene g3578
Asue_scaffold6	AUGUSTUS	gene	20603925	20611372	.	-	.	ID=AsAag3578
Asue_scaffold6	AUGUSTUS	mRNA	20603925	20611372	.	-	.	ID=AsAag3578.t1;Parent=AsAag3578
Asue_scaffold6	AUGUSTUS	CDS	20603976	20604289	.	-	2	ID=AsAag3578.t1.cds;Parent=AsAag3578.t1
Asue_scaffold6	AUGUSTUS	CDS	20604384	20604606	.	-	0	ID=AsAag3578.t1.cds;Parent=AsAag3578.t1
Asue_scaffold6	AUGUSTUS	CDS	20604694	20604969	.	-	0	ID=AsAag3578.t1.cds;Parent=AsAag3578.t1
Asue_scaffold6	AUGUSTUS	CDS	20605059	20605185	.	-	1	ID=AsAag3578.t1.cds;Parent=AsAag3578.t1
Asue_scaffold6	AUGUSTUS	CDS	20605269	20606435	.	-	1	ID=AsAag3578.t1.cds;Parent=AsAag3578.t1
Asue_scaffold6	AUGUSTUS	CDS	20606572	20606678	.	-	0	ID=AsAag3578.t1.cds;Parent=AsAag3578.t1
Asue_scaffold6	AUGUSTUS	CDS	20606775	20607206	.	-	0	ID=AsAag3578.t1.cds;Parent=AsAag3578.t1
Asue_scaffold6	AUGUSTUS	CDS	20608251	20608397	.	-	0	ID=AsAag3578.t1.cds;Parent=AsAag3578.t1
Asue_scaffold6	AUGUSTUS	CDS	20608489	20608872	.	-	0	ID=AsAag3578.t1.cds;Parent=AsAag3578.t1
Asue_scaffold6	AUGUSTUS	CDS	20608960	20609175	.	-	0	ID=AsAag3578.t1.cds;Parent=AsAag3578.t1
Asue_scaffold6	AUGUSTUS	CDS	20609267	20609494	.	-	0	ID=AsAag3578.t1.cds;Parent=AsAag3578.t1
Asue_scaffold6	AUGUSTUS	CDS	20609583	20609900	.	-	0	ID=AsAag3578.t1.cds;Parent=AsAag3578.t1
Asue_scaffold6	AUGUSTUS	CDS	20609993	20610277	.	-	0	ID=AsAag3578.t1.cds;Parent=AsAag3578.t1
Asue_scaffold6	AUGUSTUS	CDS	20610355	20611008	.	-	0	ID=AsAag3578.t1.cds;Parent=AsAag3578.t1
Asue_scaffold6	AUGUSTUS	exon	20603976	20604289	.	-	.	ID=AsAag3578.t1.exon1;Parent=AsAag3578.t1
Asue_scaffold6	AUGUSTUS	exon	20604384	20604606	.	-	.	ID=AsAag3578.t1.exon2;Parent=AsAag3578.t1
Asue_scaffold6	AUGUSTUS	exon	20604694	20604969	.	-	.	ID=AsAag3578.t1.exon3;Parent=AsAag3578.t1
Asue_scaffold6	AUGUSTUS	exon	20605059	20605185	.	-	.	ID=AsAag3578.t1.exon4;Parent=AsAag3578.t1
Asue_scaffold6	AUGUSTUS	exon	20605269	20606435	.	-	.	ID=AsAag3578.t1.exon5;Parent=AsAag3578.t1
Asue_scaffold6	AUGUSTUS	exon	20606572	20606678	.	-	.	ID=AsAag3578.t1.exon6;Parent=AsAag3578.t1
Asue_scaffold6	AUGUSTUS	exon	20606775	20607206	.	-	.	ID=AsAag3578.t1.exon7;Parent=AsAag3578.t1
Asue_scaffold6	AUGUSTUS	exon	20608251	20608397	.	-	.	ID=AsAag3578.t1.exon8;Parent=AsAag3578.t1
Asue_scaffold6	AUGUSTUS	exon	20608489	20608872	.	-	.	ID=AsAag3578.t1.exon9;Parent=AsAag3578.t1
Asue_scaffold6	AUGUSTUS	exon	20608960	20609175	.	-	.	ID=AsAag3578.t1.exon10;Parent=AsAag3578.t1
Asue_scaffold6	AUGUSTUS	exon	20609267	20609494	.	-	.	ID=AsAag3578.t1.exon11;Parent=AsAag3578.t1
Asue_scaffold6	AUGUSTUS	exon	20609583	20609900	.	-	.	ID=AsAag3578.t1.exon12;Parent=AsAag3578.t1
Asue_scaffold6	AUGUSTUS	exon	20609993	20610277	.	-	.	ID=AsAag3578.t1.exon13;Parent=AsAag3578.t1
Asue_scaffold6	AUGUSTUS	exon	20610355	20611008	.	-	.	ID=AsAag3578.t1.exon14;Parent=AsAag3578.t1
###
# start gene g3579
# protein sequence = [MMDPTGSPRTSNGSSLSPPRSYLIFMRIMSKRRTWVCLFVAVYAILLASSWNFLTSVLSWYKLQYTSSPSPSRLPAVY
# ASVVLGAVFGAMSMVAAAAVAVPAVMVIWISVVVLLAFFGKSRRVLVVEARKITREVFGFVFKVLLKEGNAVAAVCAVLGYFILIRKDFDSI]
# Evidence for and against this transcript:
# % of transcript supported by hints (any source): 33.3
# CDS exons: 1/1
#      P:   1 
# CDS introns: 0/0
# 5'UTR exons and introns: 0/1
# 3'UTR exons and introns: 0/1
# hint groups fully obeyed: 0
# incompatible hint groups: 3
#      P:   3 (TRINITY_GG_101_c3059_g1_i1,AL1G13270.t1)
# end gene g3579
Asue_scaffold6	AUGUSTUS	gene	20613237	20614331	.	+	.	ID=AsAag3579
Asue_scaffold6	AUGUSTUS	mRNA	20613237	20614331	.	+	.	ID=AsAag3579.t1;Parent=AsAag3579
Asue_scaffold6	AUGUSTUS	CDS	20613648	20614160	.	+	0	ID=AsAag3579.t1.cds;Parent=AsAag3579.t1
Asue_scaffold6	AUGUSTUS	exon	20613648	20614160	.	+	.	ID=AsAag3579.t1.exon1;Parent=AsAag3579.t1
###
# start gene g3580
# protein sequence = [MVPKSSDDDTIEPVVMDASYADLSSSCGKRKAETISPDEGCEEEERDSESDDQAWGFDSFQGSDYESPDEPPEDEEEL
# EFRRYARHYHESQGFKVDKDKFPKHLTHGLRGLDLDAIFFKPNVTGREYMAIMANLAIAKYNQVEASD]
# Evidence for and against this transcript:
# % of transcript supported by hints (any source): 0
# CDS exons: 0/3
# CDS introns: 0/2
# 5'UTR exons and introns: 0/1
# 3'UTR exons and introns: 0/1
# hint groups fully obeyed: 0
# incompatible hint groups: 0
# end gene g3580
Asue_scaffold6	AUGUSTUS	gene	20616188	20617392	.	-	.	ID=AsAag3580
Asue_scaffold6	AUGUSTUS	mRNA	20616188	20617392	.	-	.	ID=AsAag3580.t1;Parent=AsAag3580
Asue_scaffold6	AUGUSTUS	CDS	20616384	20616391	.	-	2	ID=AsAag3580.t1.cds;Parent=AsAag3580.t1
Asue_scaffold6	AUGUSTUS	CDS	20616677	20616836	.	-	0	ID=AsAag3580.t1.cds;Parent=AsAag3580.t1
Asue_scaffold6	AUGUSTUS	CDS	20616909	20617181	.	-	0	ID=AsAag3580.t1.cds;Parent=AsAag3580.t1
Asue_scaffold6	AUGUSTUS	exon	20616384	20616391	.	-	.	ID=AsAag3580.t1.exon1;Parent=AsAag3580.t1
Asue_scaffold6	AUGUSTUS	exon	20616677	20616836	.	-	.	ID=AsAag3580.t1.exon2;Parent=AsAag3580.t1
Asue_scaffold6	AUGUSTUS	exon	20616909	20617181	.	-	.	ID=AsAag3580.t1.exon3;Parent=AsAag3580.t1
###
# start gene g3581
# protein sequence = [MEKDDSSSIGAKPKGQRAQPQAQAARNQNEPPVEDAGGEFGDGSQLSKDWRTFVGIVCAVIKQSGATCWAIVLTRLLQ
# AIFNINQTHVANYKTFLYEDLVSHLKPDTKKKGKKVASLELNNIQAALNHMRKEGLLKVKASGTTKAGSRVGFKAKWDFTSMFNVGADVIKAKVDISP
# VGIVFDLGPAFYDLKKGIYTVEGKRENPDRHMLTIIGYGYTKERKLFFVVQNSWGEDYWGVKGYGRIMIDDKSDYMLIYPR]
# Evidence for and against this transcript:
# % of transcript supported by hints (any source): 0
# CDS exons: 0/5
# CDS introns: 0/4
# 5'UTR exons and introns: 0/1
# 3'UTR exons and introns: 0/1
# hint groups fully obeyed: 0
# incompatible hint groups: 0
# end gene g3581
Asue_scaffold6	AUGUSTUS	gene	20620007	20622329	.	+	.	ID=AsAag3581
Asue_scaffold6	AUGUSTUS	mRNA	20620007	20622329	.	+	.	ID=AsAag3581.t1;Parent=AsAag3581
Asue_scaffold6	AUGUSTUS	CDS	20620528	20620641	.	+	0	ID=AsAag3581.t1.cds;Parent=AsAag3581.t1
Asue_scaffold6	AUGUSTUS	CDS	20620737	20620818	.	+	0	ID=AsAag3581.t1.cds;Parent=AsAag3581.t1
Asue_scaffold6	AUGUSTUS	CDS	20620927	20621162	.	+	2	ID=AsAag3581.t1.cds;Parent=AsAag3581.t1
Asue_scaffold6	AUGUSTUS	CDS	20621247	20621390	.	+	0	ID=AsAag3581.t1.cds;Parent=AsAag3581.t1
Asue_scaffold6	AUGUSTUS	CDS	20621973	20622170	.	+	0	ID=AsAag3581.t1.cds;Parent=AsAag3581.t1
Asue_scaffold6	AUGUSTUS	exon	20620528	20620641	.	+	.	ID=AsAag3581.t1.exon1;Parent=AsAag3581.t1
Asue_scaffold6	AUGUSTUS	exon	20620737	20620818	.	+	.	ID=AsAag3581.t1.exon2;Parent=AsAag3581.t1
Asue_scaffold6	AUGUSTUS	exon	20620927	20621162	.	+	.	ID=AsAag3581.t1.exon3;Parent=AsAag3581.t1
Asue_scaffold6	AUGUSTUS	exon	20621247	20621390	.	+	.	ID=AsAag3581.t1.exon4;Parent=AsAag3581.t1
Asue_scaffold6	AUGUSTUS	exon	20621973	20622170	.	+	.	ID=AsAag3581.t1.exon5;Parent=AsAag3581.t1
###
# start gene g3582
# protein sequence = [MATNLSDGDMTDGEKSSERETTESTEASSEDNGSIQKKRKIDADSVDLSEDXXXXXXXXXXXXXXXXEDEDSCENDQL
# WGFDSFDDTDYESEQSDDDVDFEWNRYLCHLYNSRGFKVDSEIVPDRSFHGCRPFDFDKKFMHNISGREYMDNMANLALDK]
# Evidence for and against this transcript:
# % of transcript supported by hints (any source): 14.3
# CDS exons: 0/3
# CDS introns: 1/2
#      E:   1 
# 5'UTR exons and introns: 0/1
# 3'UTR exons and introns: 0/1
# hint groups fully obeyed: 1
#      E:   1 
# incompatible hint groups: 0
# end gene g3582
Asue_scaffold6	AUGUSTUS	gene	20622444	20623922	.	-	.	ID=AsAag3582
Asue_scaffold6	AUGUSTUS	mRNA	20622444	20623922	.	-	.	ID=AsAag3582.t1;Parent=AsAag3582
Asue_scaffold6	AUGUSTUS	CDS	20622675	20622678	.	-	1	ID=AsAag3582.t1.cds;Parent=AsAag3582.t1
Asue_scaffold6	AUGUSTUS	CDS	20623307	20623443	.	-	0	ID=AsAag3582.t1.cds;Parent=AsAag3582.t1
Asue_scaffold6	AUGUSTUS	CDS	20623531	20623869	.	-	0	ID=AsAag3582.t1.cds;Parent=AsAag3582.t1
Asue_scaffold6	AUGUSTUS	exon	20622675	20622678	.	-	.	ID=AsAag3582.t1.exon1;Parent=AsAag3582.t1
Asue_scaffold6	AUGUSTUS	exon	20623307	20623443	.	-	.	ID=AsAag3582.t1.exon2;Parent=AsAag3582.t1
Asue_scaffold6	AUGUSTUS	exon	20623531	20623869	.	-	.	ID=AsAag3582.t1.exon3;Parent=AsAag3582.t1
###
# start gene g3583
# protein sequence = [MATNPSDGDMTDGEKSSEQEMSKSTGASSEYNGSIPKKRKIDADSVDLGKDEEEKDEEEDSCESDQVWGYDSFDDTDY
# ESEQSDDDVDFEWNRYLCHVYNSRGFKVDSEIIPYRPFQGFRPFNFNGSFLPNISGREYMDNMANLALDKVLFSIMATNPSDGEKSSEHETTESTEAS
# SEDNGSIQKKRKIDADSVVLSXXXXXXXXXXXXXXSCESDQVWGFDSFDDTDFDTEQSDDDVEFEWNRYLYHVYKSRGFKVDSEIVPKGSFNGCRPFD
# FDKKFLHNLSGHGDNAADVKLYISGGGSGTSGKRRKRKHGMVANLRASTEILRSDNRSFSPV]
# Evidence for and against this transcript:
# % of transcript supported by hints (any source): 9.09
# CDS exons: 0/5
# CDS introns: 1/4
#      E:   1 
# 5'UTR exons and introns: 0/1
# 3'UTR exons and introns: 0/1
# hint groups fully obeyed: 1
#      E:   1 
# incompatible hint groups: 0
# end gene g3583
Asue_scaffold6	AUGUSTUS	gene	20624582	20628522	.	-	.	ID=AsAag3583
Asue_scaffold6	AUGUSTUS	mRNA	20624582	20628522	.	-	.	ID=AsAag3583.t1;Parent=AsAag3583
Asue_scaffold6	AUGUSTUS	CDS	20624697	20624851	.	-	2	ID=AsAag3583.t1.cds;Parent=AsAag3583.t1
Asue_scaffold6	AUGUSTUS	CDS	20625987	20626083	.	-	0	ID=AsAag3583.t1.cds;Parent=AsAag3583.t1
Asue_scaffold6	AUGUSTUS	CDS	20626186	20626501	.	-	1	ID=AsAag3583.t1.cds;Parent=AsAag3583.t1
Asue_scaffold6	AUGUSTUS	CDS	20627741	20627877	.	-	0	ID=AsAag3583.t1.cds;Parent=AsAag3583.t1
Asue_scaffold6	AUGUSTUS	CDS	20627975	20628280	.	-	0	ID=AsAag3583.t1.cds;Parent=AsAag3583.t1
Asue_scaffold6	AUGUSTUS	exon	20624697	20624851	.	-	.	ID=AsAag3583.t1.exon1;Parent=AsAag3583.t1
Asue_scaffold6	AUGUSTUS	exon	20625987	20626083	.	-	.	ID=AsAag3583.t1.exon2;Parent=AsAag3583.t1
Asue_scaffold6	AUGUSTUS	exon	20626186	20626501	.	-	.	ID=AsAag3583.t1.exon3;Parent=AsAag3583.t1
Asue_scaffold6	AUGUSTUS	exon	20627741	20627877	.	-	.	ID=AsAag3583.t1.exon4;Parent=AsAag3583.t1
Asue_scaffold6	AUGUSTUS	exon	20627975	20628280	.	-	.	ID=AsAag3583.t1.exon5;Parent=AsAag3583.t1
###
# start gene g3584
# protein sequence = [MGKNEPTIGGKPKTQKIPNELKLQAASARKKGTSITPQIDENEFGDNSSLSRDWRTVATILGIVVAQKREICWALALA
# RLLQAVYNVNLEDKKSYLEFMHEDLLQHLKPKEVTSKVASLELKNIKKAVAHIRVDGLLTVSSTAGSNKAGGSGHHEKWDFSIEENATAEFIREKLDF
# SPVAISFHVADNEFQAIGKGIYKVRILKAEDGKKVSSHMVLVVGYGYTKDDHKLFFLIQNSWGKLWGVNGYGRIFIDQNSGATAIYP]
# Evidence for and against this transcript:
# % of transcript supported by hints (any source): 0
# CDS exons: 0/5
# CDS introns: 0/4
# 5'UTR exons and introns: 0/1
# 3'UTR exons and introns: 0/1
# hint groups fully obeyed: 0
# incompatible hint groups: 0
# end gene g3584
Asue_scaffold6	AUGUSTUS	gene	20632857	20634457	.	+	.	ID=AsAag3584
Asue_scaffold6	AUGUSTUS	mRNA	20632857	20634457	.	+	.	ID=AsAag3584.t1;Parent=AsAag3584
Asue_scaffold6	AUGUSTUS	CDS	20632880	20633005	.	+	0	ID=AsAag3584.t1.cds;Parent=AsAag3584.t1
Asue_scaffold6	AUGUSTUS	CDS	20633095	20633176	.	+	0	ID=AsAag3584.t1.cds;Parent=AsAag3584.t1
Asue_scaffold6	AUGUSTUS	CDS	20633276	20633508	.	+	2	ID=AsAag3584.t1.cds;Parent=AsAag3584.t1
Asue_scaffold6	AUGUSTUS	CDS	20633742	20633885	.	+	0	ID=AsAag3584.t1.cds;Parent=AsAag3584.t1
Asue_scaffold6	AUGUSTUS	CDS	20634004	20634210	.	+	0	ID=AsAag3584.t1.cds;Parent=AsAag3584.t1
Asue_scaffold6	AUGUSTUS	exon	20632880	20633005	.	+	.	ID=AsAag3584.t1.exon1;Parent=AsAag3584.t1
Asue_scaffold6	AUGUSTUS	exon	20633095	20633176	.	+	.	ID=AsAag3584.t1.exon2;Parent=AsAag3584.t1
Asue_scaffold6	AUGUSTUS	exon	20633276	20633508	.	+	.	ID=AsAag3584.t1.exon3;Parent=AsAag3584.t1
Asue_scaffold6	AUGUSTUS	exon	20633742	20633885	.	+	.	ID=AsAag3584.t1.exon4;Parent=AsAag3584.t1
Asue_scaffold6	AUGUSTUS	exon	20634004	20634210	.	+	.	ID=AsAag3584.t1.exon5;Parent=AsAag3584.t1
###
# start gene g3585
# protein sequence = [MRYIAGASVLDFSPSLLFPRRNLGAGRRRLMTSANSRSLPRDGIISVEEWRRWGPVSPLPAAVKQIVEDLKVLECKLD
# SPIEFGGNGGKLQGPFGAYEDKKHRATYEALDDPEKKFRFFSARQIACRLLGSRGYLCQKCWLAMEDCMCSYVKPCGLWKRIRFWLYMHPRDFLRQNN
# TGKLLWQIFGVQSATLCVFGIAEDEEIMWNEFKRAGKSQVRCLYPNHNSEVTFSVKDAFGSSASEDPGSSTTDEDKTLHFILLDGTWNNSAAMLKRLK
# DHAKSVWGDEDLPCISLATGASAMHKLRPQPSWDRTCTAAAAIGLLSELSLLPQLSSYELDKQADAVEEALVILLDSLTGRRLRMGRSITRKGRNTIS
# MC]
# Evidence for and against this transcript:
# % of transcript supported by hints (any source): 88.2
# CDS exons: 8/8
#      P:   8 
# CDS introns: 7/7
#      E:   4 
#      P:   7 
# 5'UTR exons and introns: 0/1
# 3'UTR exons and introns: 0/1
# hint groups fully obeyed: 4
#      E:   4 
# incompatible hint groups: 1
#      P:   1 (TRINITY_GG_101_c3335_g1_i1)
# end gene g3585
Asue_scaffold6	AUGUSTUS	gene	20644540	20646782	.	-	.	ID=AsAag3585
Asue_scaffold6	AUGUSTUS	mRNA	20644540	20646782	.	-	.	ID=AsAag3585.t1;Parent=AsAag3585
Asue_scaffold6	AUGUSTUS	CDS	20644733	20644952	.	-	1	ID=AsAag3585.t1.cds;Parent=AsAag3585.t1
Asue_scaffold6	AUGUSTUS	CDS	20645049	20645131	.	-	0	ID=AsAag3585.t1.cds;Parent=AsAag3585.t1
Asue_scaffold6	AUGUSTUS	CDS	20645229	20645309	.	-	0	ID=AsAag3585.t1.cds;Parent=AsAag3585.t1
Asue_scaffold6	AUGUSTUS	CDS	20645448	20645554	.	-	2	ID=AsAag3585.t1.cds;Parent=AsAag3585.t1
Asue_scaffold6	AUGUSTUS	CDS	20645667	20645793	.	-	0	ID=AsAag3585.t1.cds;Parent=AsAag3585.t1
Asue_scaffold6	AUGUSTUS	CDS	20645872	20645964	.	-	0	ID=AsAag3585.t1.cds;Parent=AsAag3585.t1
Asue_scaffold6	AUGUSTUS	CDS	20646051	20646191	.	-	0	ID=AsAag3585.t1.cds;Parent=AsAag3585.t1
Asue_scaffold6	AUGUSTUS	CDS	20646479	20646751	.	-	0	ID=AsAag3585.t1.cds;Parent=AsAag3585.t1
Asue_scaffold6	AUGUSTUS	exon	20644733	20644952	.	-	.	ID=AsAag3585.t1.exon1;Parent=AsAag3585.t1
Asue_scaffold6	AUGUSTUS	exon	20645049	20645131	.	-	.	ID=AsAag3585.t1.exon2;Parent=AsAag3585.t1
Asue_scaffold6	AUGUSTUS	exon	20645229	20645309	.	-	.	ID=AsAag3585.t1.exon3;Parent=AsAag3585.t1
Asue_scaffold6	AUGUSTUS	exon	20645448	20645554	.	-	.	ID=AsAag3585.t1.exon4;Parent=AsAag3585.t1
Asue_scaffold6	AUGUSTUS	exon	20645667	20645793	.	-	.	ID=AsAag3585.t1.exon5;Parent=AsAag3585.t1
Asue_scaffold6	AUGUSTUS	exon	20645872	20645964	.	-	.	ID=AsAag3585.t1.exon6;Parent=AsAag3585.t1
Asue_scaffold6	AUGUSTUS	exon	20646051	20646191	.	-	.	ID=AsAag3585.t1.exon7;Parent=AsAag3585.t1
Asue_scaffold6	AUGUSTUS	exon	20646479	20646751	.	-	.	ID=AsAag3585.t1.exon8;Parent=AsAag3585.t1
###
# start gene g3586
# protein sequence = [MAAFTCTSSPPISIRSEMRIASSPTGSFSTRQMFSVLPESSGLRTRVSLSSVSKISRVSRLRRGVICEAQETATGIPV
# VNDSTWESLVLKADEPVFVDFWAPWCGPCKMIDPIVNELAQQYAGKFKFYKLNTDDSPTTPSLYGVRSIPTIMIFVKGEKKDTIIGAVSKSILATSID
# KFL]
# Evidence for and against this transcript:
# % of transcript supported by hints (any source): 40
# CDS exons: 1/2
#      P:   1 
# CDS introns: 1/1
#      E:   1 
#      P:   1 
# 5'UTR exons and introns: 0/1
# 3'UTR exons and introns: 0/1
# hint groups fully obeyed: 1
#      E:   1 
# incompatible hint groups: 1
#      P:   1 (TRINITY_GG_101_c2007_g1_i1)
# end gene g3586
Asue_scaffold6	AUGUSTUS	gene	20647027	20648208	.	+	.	ID=AsAag3586
Asue_scaffold6	AUGUSTUS	mRNA	20647027	20648208	.	+	.	ID=AsAag3586.t1;Parent=AsAag3586
Asue_scaffold6	AUGUSTUS	CDS	20647221	20647446	.	+	0	ID=AsAag3586.t1.cds;Parent=AsAag3586.t1
Asue_scaffold6	AUGUSTUS	CDS	20647764	20648077	.	+	2	ID=AsAag3586.t1.cds;Parent=AsAag3586.t1
Asue_scaffold6	AUGUSTUS	exon	20647221	20647446	.	+	.	ID=AsAag3586.t1.exon1;Parent=AsAag3586.t1
Asue_scaffold6	AUGUSTUS	exon	20647764	20648077	.	+	.	ID=AsAag3586.t1.exon2;Parent=AsAag3586.t1
###
# start gene g3587
# protein sequence = [MFWYPKIVHTLTRDERVNLGELNKLGFTALDAAEECMDLNPSFRERLTWMALVCVGTPRALRLIPHDPLLAPEPQEGI
# IQANEMPTAKKYKDRVNTLLLLAILVATVAFSAAFSVTKVPEETKIWYKPVALQVFVVSNTIAMYSAVLTTVALIWAQLGDLVLILNVFKFVLPLLGL
# SLISMSVAFLAGMFVVVGNQIWLPLLLAASGVVFLGMVFLLVVPFICPYTSSPPLFRYVLRYPFWLLMLTVWNDTDDDLE]
# Evidence for and against this transcript:
# % of transcript supported by hints (any source): 0
# CDS exons: 0/2
# CDS introns: 0/1
# 5'UTR exons and introns: 0/1
# 3'UTR exons and introns: 0/1
# hint groups fully obeyed: 0
# incompatible hint groups: 0
# protein sequence = [MGKSDIEIAVLRHRRARIRELRHRQILDAPAVLPPEIINHMAQTTYNVATEGDINGFGVLMRDIGVRVLSELTPQRNT
# ILHLAAIYGLTNQKDHKGNTPLHLATMFWYPKIVHTLTRDERVNLGELNKLGFTALDAAEECMDLNPSFRERLTWMALVCVGTPRALRLIPHDPLLAP
# EPQEGIIQANEMPTAKKYKDRVNTLLLLAILVATVAFSAAFSVTKVPEETKIWYKPVALQVFVVSNTIAMYSAVLTTVALIWAQLGDLVLILNVFKFV
# LPLLGLSLISMSVAFLAGMFVVVGNQIWLPLLLAASGVVFLGMVFLLVVPFICPYTSSPPLFRYVLRYPFWLLMLTVWNDTDDDLE]
# Evidence for and against this transcript:
# % of transcript supported by hints (any source): 0
# CDS exons: 0/3
# CDS introns: 0/2
# 5'UTR exons and introns: 0/1
# 3'UTR exons and introns: 0/1
# hint groups fully obeyed: 0
# incompatible hint groups: 1
#      P:   1 (TRINITY_GG_101_c5183_g1_i1)
# end gene g3587
Asue_scaffold6	AUGUSTUS	gene	20663887	20666336	.	+	.	ID=AsAag3587
Asue_scaffold6	AUGUSTUS	mRNA	20665277	20666336	.	+	.	ID=AsAag3587.t1;Parent=AsAag3587
Asue_scaffold6	AUGUSTUS	CDS	20665330	20665464	.	+	0	ID=AsAag3587.t1.cds;Parent=AsAag3587.t1
Asue_scaffold6	AUGUSTUS	CDS	20665560	20666195	.	+	0	ID=AsAag3587.t1.cds;Parent=AsAag3587.t1
Asue_scaffold6	AUGUSTUS	exon	20665330	20665464	.	+	.	ID=AsAag3587.t1.exon1;Parent=AsAag3587.t1
Asue_scaffold6	AUGUSTUS	exon	20665560	20666195	.	+	.	ID=AsAag3587.t1.exon2;Parent=AsAag3587.t1
Asue_scaffold6	AUGUSTUS	mRNA	20663887	20666336	.	+	.	ID=AsAag3587.t2;Parent=AsAag3587
Asue_scaffold6	AUGUSTUS	CDS	20664007	20664265	.	+	0	ID=AsAag3587.t2.cds;Parent=AsAag3587.t2
Asue_scaffold6	AUGUSTUS	CDS	20665277	20665464	.	+	2	ID=AsAag3587.t2.cds;Parent=AsAag3587.t2
Asue_scaffold6	AUGUSTUS	CDS	20665560	20666195	.	+	0	ID=AsAag3587.t2.cds;Parent=AsAag3587.t2
Asue_scaffold6	AUGUSTUS	exon	20664007	20664265	.	+	.	ID=AsAag3587.t2.exon1;Parent=AsAag3587.t2
Asue_scaffold6	AUGUSTUS	exon	20665277	20665464	.	+	.	ID=AsAag3587.t2.exon2;Parent=AsAag3587.t2
Asue_scaffold6	AUGUSTUS	exon	20665560	20666195	.	+	.	ID=AsAag3587.t2.exon3;Parent=AsAag3587.t2
###
# start gene g3588
# protein sequence = [MRQSIGSTASTISAQKAIPVKSNPVILASRSSVDADSPVSVHTPFXXXXXXXXXXXXXXXXXXXXXXXXXXXXXXXXX
# XXXXXXXXXXXXXXXRSFIQPDRFRISLGCSTDRSTAASMVIAHKVGRSAGKASLYAWNSFISEDFSSDLMRSTSVIVNDLMTDFEIDLDMLFPGLVE
# LIASTGMILVNDKIFGDHYLKVELMLLYGYLPRPPESYFTFCSSHRFTDLVCSWIMLLVSLACDVDFIMLMNLGGLQVIASLANGSFSDFYTIGDAAS
# VQHLNLWFCLITLAKKHAYATVDFGMKYSKMIAGFKDPHIWSDVVCDLSSFLRIRHGLQELGRLLQEMEIVSEQSFILLKKFLQIIVQCCRRKIFGHK
# TLLKQSLRQLFLQIQSRDYGLFECILVAISDRFGLVTAIVYGSLPRPPEDLYDVNLRLLQFIWCYSCPRCKGLHLEGEY]
# Evidence for and against this transcript:
# % of transcript supported by hints (any source): 33.3
# CDS exons: 1/1
#      P:   1 
# CDS introns: 0/0
# 5'UTR exons and introns: 0/1
# 3'UTR exons and introns: 0/1
# hint groups fully obeyed: 0
# incompatible hint groups: 3
#      P:   3 (AL3G50170.t2,TRINITY_GG_101_c2823_g1_i1)
# end gene g3588
Asue_scaffold6	AUGUSTUS	gene	20666457	20668402	.	+	.	ID=AsAag3588
Asue_scaffold6	AUGUSTUS	mRNA	20666457	20668402	.	+	.	ID=AsAag3588.t1;Parent=AsAag3588
Asue_scaffold6	AUGUSTUS	CDS	20666671	20668026	.	+	0	ID=AsAag3588.t1.cds;Parent=AsAag3588.t1
Asue_scaffold6	AUGUSTUS	exon	20666671	20668026	.	+	.	ID=AsAag3588.t1.exon1;Parent=AsAag3588.t1
###
# start gene g3589
# protein sequence = [MNQTSTKSNFSTMEKGIVVELIRGSTNWTKVVEDIVKLEKKTFPKHESLAQTFDAELRKRNAGLLYVEADGETVGYVM
# YSWPSSLSASITKLAVKENCRRQGHGEALLRAAIDKCRSRKVQRVSLHVDPTRTSAVTLYKKLGFQVDCLVKSYYSTDRDAYRMYLDFDDSI]
# Evidence for and against this transcript:
# % of transcript supported by hints (any source): 60
# CDS exons: 2/2
#      P:   2 
# CDS introns: 1/1
#      P:   1 
# 5'UTR exons and introns: 0/1
# 3'UTR exons and introns: 0/1
# hint groups fully obeyed: 1
#      P:   1 
# incompatible hint groups: 2
#      P:   2 (TRINITY_GG_101_c2305_g1_i1,AL1G13150.t1)
# end gene g3589
Asue_scaffold6	AUGUSTUS	gene	20668457	20669516	.	+	.	ID=AsAag3589
Asue_scaffold6	AUGUSTUS	mRNA	20668457	20669516	.	+	.	ID=AsAag3589.t1;Parent=AsAag3589
Asue_scaffold6	AUGUSTUS	CDS	20668514	20668793	.	+	0	ID=AsAag3589.t1.cds;Parent=AsAag3589.t1
Asue_scaffold6	AUGUSTUS	CDS	20669182	20669414	.	+	2	ID=AsAag3589.t1.cds;Parent=AsAag3589.t1
Asue_scaffold6	AUGUSTUS	exon	20668514	20668793	.	+	.	ID=AsAag3589.t1.exon1;Parent=AsAag3589.t1
Asue_scaffold6	AUGUSTUS	exon	20669182	20669414	.	+	.	ID=AsAag3589.t1.exon2;Parent=AsAag3589.t1
###
# start gene g3590
# protein sequence = [MIKSKRFRTTMALQAAYSLLPSSISIQKEGKFNASLKETTLTGSSFANNLRTDKISTLLTIKEQRRQKPRFSTGIRAQ
# TVTATPPASEASPEQKKTERKGTAVITGASSGLGLATAKALADTGKWHVIMACRNFLKAEKAARSVGMSKEDYTVMHLDLASLESVKQFVDNFRRTEQ
# PLDVLVCNAAVYQPTAKEPSFTAEGFELSVGTNHLGHFLLSRLLLDDLKKSDYPSKRMIIVGSITGNTNTLAGNVPPKANLGDLRGLASGLNGQNSSM
# IDGGEFDGAKAYKDSKVCNMLTMQELHRRYHEETGVTFASLYPGCIATTGLFREHIPLFRLLFPPFQKYITKGYVSEEEAGKRLAQVVSDPSLGKSGV
# YWSWNNNSSSFENQLSKEASDAEKAKKLWEVSEKLVGLA]
# Evidence for and against this transcript:
# % of transcript supported by hints (any source): 69.2
# CDS exons: 5/6
#      P:   5 
# CDS introns: 4/5
#      E:   4 
#      P:   4 
# 5'UTR exons and introns: 0/1
# 3'UTR exons and introns: 0/1
# hint groups fully obeyed: 9
#      E:   4 
#      P:   5 
# incompatible hint groups: 5
#      P:   5 (TRINITY_GG_101_c2699_g1_i1,AL1G13130.t1)
# end gene g3590
Asue_scaffold6	AUGUSTUS	gene	20670245	20672872	.	-	.	ID=AsAag3590
Asue_scaffold6	AUGUSTUS	mRNA	20670245	20672872	.	-	.	ID=AsAag3590.t1;Parent=AsAag3590
Asue_scaffold6	AUGUSTUS	CDS	20670343	20670498	.	-	0	ID=AsAag3590.t1.cds;Parent=AsAag3590.t1
Asue_scaffold6	AUGUSTUS	CDS	20670575	20670930	.	-	2	ID=AsAag3590.t1.cds;Parent=AsAag3590.t1
Asue_scaffold6	AUGUSTUS	CDS	20671013	20671550	.	-	0	ID=AsAag3590.t1.cds;Parent=AsAag3590.t1
Asue_scaffold6	AUGUSTUS	CDS	20671643	20671741	.	-	0	ID=AsAag3590.t1.cds;Parent=AsAag3590.t1
Asue_scaffold6	AUGUSTUS	CDS	20671838	20671906	.	-	0	ID=AsAag3590.t1.cds;Parent=AsAag3590.t1
Asue_scaffold6	AUGUSTUS	CDS	20672826	20672843	.	-	0	ID=AsAag3590.t1.cds;Parent=AsAag3590.t1
Asue_scaffold6	AUGUSTUS	exon	20670343	20670498	.	-	.	ID=AsAag3590.t1.exon1;Parent=AsAag3590.t1
Asue_scaffold6	AUGUSTUS	exon	20670575	20670930	.	-	.	ID=AsAag3590.t1.exon2;Parent=AsAag3590.t1
Asue_scaffold6	AUGUSTUS	exon	20671013	20671550	.	-	.	ID=AsAag3590.t1.exon3;Parent=AsAag3590.t1
Asue_scaffold6	AUGUSTUS	exon	20671643	20671741	.	-	.	ID=AsAag3590.t1.exon4;Parent=AsAag3590.t1
Asue_scaffold6	AUGUSTUS	exon	20671838	20671906	.	-	.	ID=AsAag3590.t1.exon5;Parent=AsAag3590.t1
Asue_scaffold6	AUGUSTUS	exon	20672826	20672843	.	-	.	ID=AsAag3590.t1.exon6;Parent=AsAag3590.t1
###
# start gene g3591
# protein sequence = [MKFRKRRQFFPSCSSHHQVEEDEARERREKGNKEPRWQRSSSSAHVIAQLAKYMFYEPVVTATGMVGTRSWIGGLFTR
# SNRRQEKSVEYTLSPLQEERLQRLQDRMVVPFDETRPDHQESLKALWNVAFPNVNLTGLVTEQWKEMGWQGPNPSTDFRGCGFIALENLLFSARTYPV
# CFRRLLLKQRGDRAKWEYPFAVAGINISFMLIQMLDLQNNPKPKCLPGMNFLKLLEEDENAFDVLYCIAFAMMDAQWLAMHASYMEFNEVLQATRNQL
# ERELSLDDIHRIQDLPAYNLLFQ]
# Evidence for and against this transcript:
# % of transcript supported by hints (any source): 90.5
# CDS exons: 10/10
#      P:  10 
# CDS introns: 9/9
#      E:   3 
#      P:   9 
# 5'UTR exons and introns: 0/1
# 3'UTR exons and introns: 0/1
# hint groups fully obeyed: 12
#      E:   3 
#      P:   9 
# incompatible hint groups: 10
#      P:  10 (TRINITY_GG_101_c5768_g1_i1,AL1G13120.t2,AL1G13120.t1,TRINITY_GG_101_c231_g1_i1)
# end gene g3591
Asue_scaffold6	AUGUSTUS	gene	20673057	20675582	.	+	.	ID=AsAag3591
Asue_scaffold6	AUGUSTUS	mRNA	20673057	20675582	.	+	.	ID=AsAag3591.t1;Parent=AsAag3591
Asue_scaffold6	AUGUSTUS	CDS	20673330	20673383	.	+	0	ID=AsAag3591.t1.cds;Parent=AsAag3591.t1
Asue_scaffold6	AUGUSTUS	CDS	20673663	20673775	.	+	0	ID=AsAag3591.t1.cds;Parent=AsAag3591.t1
Asue_scaffold6	AUGUSTUS	CDS	20673898	20674015	.	+	1	ID=AsAag3591.t1.cds;Parent=AsAag3591.t1
Asue_scaffold6	AUGUSTUS	CDS	20674115	20674183	.	+	0	ID=AsAag3591.t1.cds;Parent=AsAag3591.t1
Asue_scaffold6	AUGUSTUS	CDS	20674292	20674407	.	+	0	ID=AsAag3591.t1.cds;Parent=AsAag3591.t1
Asue_scaffold6	AUGUSTUS	CDS	20674497	20674551	.	+	1	ID=AsAag3591.t1.cds;Parent=AsAag3591.t1
Asue_scaffold6	AUGUSTUS	CDS	20674656	20674779	.	+	0	ID=AsAag3591.t1.cds;Parent=AsAag3591.t1
Asue_scaffold6	AUGUSTUS	CDS	20674878	20674925	.	+	2	ID=AsAag3591.t1.cds;Parent=AsAag3591.t1
Asue_scaffold6	AUGUSTUS	CDS	20675038	20675132	.	+	2	ID=AsAag3591.t1.cds;Parent=AsAag3591.t1
Asue_scaffold6	AUGUSTUS	CDS	20675224	20675325	.	+	0	ID=AsAag3591.t1.cds;Parent=AsAag3591.t1
Asue_scaffold6	AUGUSTUS	exon	20673330	20673383	.	+	.	ID=AsAag3591.t1.exon1;Parent=AsAag3591.t1
Asue_scaffold6	AUGUSTUS	exon	20673663	20673775	.	+	.	ID=AsAag3591.t1.exon2;Parent=AsAag3591.t1
Asue_scaffold6	AUGUSTUS	exon	20673898	20674015	.	+	.	ID=AsAag3591.t1.exon3;Parent=AsAag3591.t1
Asue_scaffold6	AUGUSTUS	exon	20674115	20674183	.	+	.	ID=AsAag3591.t1.exon4;Parent=AsAag3591.t1
Asue_scaffold6	AUGUSTUS	exon	20674292	20674407	.	+	.	ID=AsAag3591.t1.exon5;Parent=AsAag3591.t1
Asue_scaffold6	AUGUSTUS	exon	20674497	20674551	.	+	.	ID=AsAag3591.t1.exon6;Parent=AsAag3591.t1
Asue_scaffold6	AUGUSTUS	exon	20674656	20674779	.	+	.	ID=AsAag3591.t1.exon7;Parent=AsAag3591.t1
Asue_scaffold6	AUGUSTUS	exon	20674878	20674925	.	+	.	ID=AsAag3591.t1.exon8;Parent=AsAag3591.t1
Asue_scaffold6	AUGUSTUS	exon	20675038	20675132	.	+	.	ID=AsAag3591.t1.exon9;Parent=AsAag3591.t1
Asue_scaffold6	AUGUSTUS	exon	20675224	20675325	.	+	.	ID=AsAag3591.t1.exon10;Parent=AsAag3591.t1
###
# start gene g3592
# protein sequence = [MVNGKGSTKKSNLDRFLHCITPLVPPQSLPKAEIRTLNRLWHPWEREKVEFFRLSDLWDCYDEWSAYGASVPIHVTNG
# ESLVQYYVPYLSAIQIFTSHSSLIRLREESEDGECEGRDPFSDSGSDESVSEEGLENNTLLHPNDRLGYLYLQYFERSAPYTRVPLMDKINELAQRYP
# GLMSLRSVDLSPASWMSVAWYPIYHIPMGRTIKDLSTCFLTYHTLSSSFQDMEPEENGGDKERVRREGEDITLLPFGMATYKMQGDVWLSQDHDDQER
# LASLYSVADSWLKQLRVQHHDFNYFCSMSMTHRG]
# Evidence for and against this transcript:
# % of transcript supported by hints (any source): 81.8
# CDS exons: 5/5
#      P:   5 
# CDS introns: 4/4
#      E:   4 
#      P:   4 
# 5'UTR exons and introns: 0/1
# 3'UTR exons and introns: 0/1
# hint groups fully obeyed: 8
#      E:   4 
#      P:   4 
# incompatible hint groups: 5
#      P:   5 (TRINITY_GG_101_c427_g1_i1,AL1G13110.t1)
# end gene g3592
Asue_scaffold6	AUGUSTUS	gene	20677982	20679952	.	-	.	ID=AsAag3592
Asue_scaffold6	AUGUSTUS	mRNA	20677982	20679952	.	-	.	ID=AsAag3592.t1;Parent=AsAag3592
Asue_scaffold6	AUGUSTUS	CDS	20678096	20678343	.	-	2	ID=AsAag3592.t1.cds;Parent=AsAag3592.t1
Asue_scaffold6	AUGUSTUS	CDS	20678420	20678597	.	-	0	ID=AsAag3592.t1.cds;Parent=AsAag3592.t1
Asue_scaffold6	AUGUSTUS	CDS	20678688	20678874	.	-	1	ID=AsAag3592.t1.cds;Parent=AsAag3592.t1
Asue_scaffold6	AUGUSTUS	CDS	20679086	20679306	.	-	0	ID=AsAag3592.t1.cds;Parent=AsAag3592.t1
Asue_scaffold6	AUGUSTUS	CDS	20679395	20679487	.	-	0	ID=AsAag3592.t1.cds;Parent=AsAag3592.t1
Asue_scaffold6	AUGUSTUS	exon	20678096	20678343	.	-	.	ID=AsAag3592.t1.exon1;Parent=AsAag3592.t1
Asue_scaffold6	AUGUSTUS	exon	20678420	20678597	.	-	.	ID=AsAag3592.t1.exon2;Parent=AsAag3592.t1
Asue_scaffold6	AUGUSTUS	exon	20678688	20678874	.	-	.	ID=AsAag3592.t1.exon3;Parent=AsAag3592.t1
Asue_scaffold6	AUGUSTUS	exon	20679086	20679306	.	-	.	ID=AsAag3592.t1.exon4;Parent=AsAag3592.t1
Asue_scaffold6	AUGUSTUS	exon	20679395	20679487	.	-	.	ID=AsAag3592.t1.exon5;Parent=AsAag3592.t1
###
# start gene g3593
# protein sequence = [MASASATATLLKPNPPPHKPTIIXXXXXXXXXXXXXXXXXXXDFLSLAATSTLLTQSITFLAPAPASAAEDEEYIKDT
# SAVISKVRSTLSMQKTDPNVADAVAELREASNSWVAKYRKEKALLGKASFRDIYSALNAVSGHYVSFGPTAPIPAKRKARILEEMETAEKALSRGR]
# Evidence for and against this transcript:
# % of transcript supported by hints (any source): 33.3
# CDS exons: 1/1
#      P:   1 
# CDS introns: 0/0
# 5'UTR exons and introns: 0/1
# 3'UTR exons and introns: 0/1
# hint groups fully obeyed: 0
# incompatible hint groups: 2
#      P:   2 (TRINITY_GG_101_c2584_g1_i1,AL1G13100.t1)
# end gene g3593
Asue_scaffold6	AUGUSTUS	gene	20683165	20683811	.	-	.	ID=AsAag3593
Asue_scaffold6	AUGUSTUS	mRNA	20683165	20683811	.	-	.	ID=AsAag3593.t1;Parent=AsAag3593
Asue_scaffold6	AUGUSTUS	CDS	20683235	20683759	.	-	0	ID=AsAag3593.t1.cds;Parent=AsAag3593.t1
Asue_scaffold6	AUGUSTUS	exon	20683235	20683759	.	-	.	ID=AsAag3593.t1.exon1;Parent=AsAag3593.t1
###
# start gene g3594
# protein sequence = [MGGCISKSSWSNEEPMHRPCLGMGCCGSKMGKRGFSDRIVSLHNLVSIPNRIIGNGKSRSSCIFTQQGRKGINQDAMI
# VWEDFMSKDVTFCGVFDGHGPHGHLVARKVRDSLPVKLLSLLNSIKSKQNGSTGTRTSKSDSLEAEKEESTEEDKLNFLWEEAFLKSFNAMDKELRSH
# PNLECFCSGCTAVTIIKQGSNLFMGNIGDSRAILGSKDSNDSMVAVQLTVDLKPDLPREAERIKQCKGRVFALQDEPEVSRVWLPFDNAPGLAMARAF
# GDFCLKDYGVISIPEFSHRVLTDRDQFIVLASDGVWDVLSNEEVVEVVASATSRASAARLVVDSAVREWKLKYPTSKMDDCAVVCLFLDGRMDSESSD
# NEEQCFSSATNAVESDESQGAEPCLQRNVTVRSLSTDQENNSYGNVIAETDNAEKQKTVGEQNWSGLEGVTRVNSLVQLPRFPGEKP]
# Evidence for and against this transcript:
# % of transcript supported by hints (any source): 81.8
# CDS exons: 5/5
#      P:   5 
# CDS introns: 4/4
#      E:   4 
#      P:   4 
# 5'UTR exons and introns: 0/1
# 3'UTR exons and introns: 0/1
# hint groups fully obeyed: 9
#      E:   4 
#      P:   5 
# incompatible hint groups: 4
#      P:   4 (TRINITY_GG_101_c2821_g1_i1,AL1G13090.t1)
# end gene g3594
Asue_scaffold6	AUGUSTUS	gene	20686536	20688497	.	+	.	ID=AsAag3594
Asue_scaffold6	AUGUSTUS	mRNA	20686536	20688497	.	+	.	ID=AsAag3594.t1;Parent=AsAag3594
Asue_scaffold6	AUGUSTUS	CDS	20686564	20686806	.	+	0	ID=AsAag3594.t1.cds;Parent=AsAag3594.t1
Asue_scaffold6	AUGUSTUS	CDS	20686890	20687228	.	+	0	ID=AsAag3594.t1.cds;Parent=AsAag3594.t1
Asue_scaffold6	AUGUSTUS	CDS	20687329	20687446	.	+	0	ID=AsAag3594.t1.cds;Parent=AsAag3594.t1
Asue_scaffold6	AUGUSTUS	CDS	20687537	20687760	.	+	2	ID=AsAag3594.t1.cds;Parent=AsAag3594.t1
Asue_scaffold6	AUGUSTUS	CDS	20687846	20688301	.	+	0	ID=AsAag3594.t1.cds;Parent=AsAag3594.t1
Asue_scaffold6	AUGUSTUS	exon	20686564	20686806	.	+	.	ID=AsAag3594.t1.exon1;Parent=AsAag3594.t1
Asue_scaffold6	AUGUSTUS	exon	20686890	20687228	.	+	.	ID=AsAag3594.t1.exon2;Parent=AsAag3594.t1
Asue_scaffold6	AUGUSTUS	exon	20687329	20687446	.	+	.	ID=AsAag3594.t1.exon3;Parent=AsAag3594.t1
Asue_scaffold6	AUGUSTUS	exon	20687537	20687760	.	+	.	ID=AsAag3594.t1.exon4;Parent=AsAag3594.t1
Asue_scaffold6	AUGUSTUS	exon	20687846	20688301	.	+	.	ID=AsAag3594.t1.exon5;Parent=AsAag3594.t1
###
# start gene g3595
# protein sequence = [MRRFNRKPFSLALLNRPHCSSQSLCLYKNGDFLSDDLKCLPLSSSRTSVRWLFNSSSLPPPEWIEPFNDVSDLVKSTR
# NLQPSPWVSQILNLLDGSDSMESNLDSFCRKFLIKLSPNFVSFVLKSDEMREKPDIAWSFFCWSRKQNKYTHNLECYVSLVDVLALAKDVDRIRFICN
# EIRKFEFPMTVSAANSLIKSFGKLGMVEELLWVWRKMKENGIEPTLXXXXXXXXXXXXXXXXXXXXXXXXXXXXXXXXXXXXXXXXXXXXXXXXGQTQ
# KALEKLRVMETRGLEADKITYMTMIQACYADSDFNSCVALYQEMDEKGLQVPPHAFSLVIGGLCKEGKLNEGYAVFENMIRKGSKPNVAIYTVLIDGY
# AKSGSVEDAIRLLHRMIDEGFKPDVVTYSVVVNGLCKNGRVEEALDYFQTCQFNGLAINSMFYSSLIDGLGKAGRVDEAERLFEEMSEKGCTRDSYCY
# NALIDAFTKHGKVDEALALFKRMEEEEGCDQTVYTYTILISGMFKEHRNEEALKLWDMMIDKGITPTAACFRALSTGLCLSGKVARACKILDELAPMG
# VILDAACEDMINTLCKAGRIKEACKLADGITERGREVPGRIRTVMINALRKVGKADLAMKLMHSKIGIGYERMGSVKRRVKFTTLLETCFDSHW]
# Evidence for and against this transcript:
# % of transcript supported by hints (any source): 33.3
# CDS exons: 1/1
#      P:   1 
# CDS introns: 0/0
# 5'UTR exons and introns: 0/1
# 3'UTR exons and introns: 0/1
# hint groups fully obeyed: 0
# incompatible hint groups: 1
#      P:   1 (TRINITY_GG_101_c3468_g1_i1)
# end gene g3595
Asue_scaffold6	AUGUSTUS	gene	20688716	20690896	.	+	.	ID=AsAag3595
Asue_scaffold6	AUGUSTUS	mRNA	20688716	20690896	.	+	.	ID=AsAag3595.t1;Parent=AsAag3595
Asue_scaffold6	AUGUSTUS	CDS	20688758	20690746	.	+	0	ID=AsAag3595.t1.cds;Parent=AsAag3595.t1
Asue_scaffold6	AUGUSTUS	exon	20688758	20690746	.	+	.	ID=AsAag3595.t1.exon1;Parent=AsAag3595.t1
###
# start gene g3596
# protein sequence = [MARHDPNPFADEEINPFANNTSVPPASNSYLKPLPPEPYDRGATVDIPLDSGNDLRAKEMELQAKENELKRKEQELKR
# REDAIARTGVVIEEKNWPEFFPIIHHDIPNEIPIHLQKIQYVAFTTLLGLVGCLLWNIVAVTVAWIKGEGPTIWLLSIIYFIAGVPGAYVLWYRPLYR
# ATRTDSALKFGTFFFFYVFHIAFCGFAAVAPPVIFQGKSLTGFLPALELLTTNAAVGIMYFIGAGFFCIETLLNIWVIQQVYAYFRGSGKAAEMKREA
# TKSTLMRAL]
# Evidence for and against this transcript:
# % of transcript supported by hints (any source): 4
# CDS exons: 0/12
# CDS introns: 1/11
#      P:   1 
# 5'UTR exons and introns: 0/1
# 3'UTR exons and introns: 0/1
# hint groups fully obeyed: 0
# incompatible hint groups: 1
#      P:   1 (TRINITY_GG_101_c714_g1_i2)
# end gene g3596
Asue_scaffold6	AUGUSTUS	gene	20693436	20695617	.	+	.	ID=AsAag3596
Asue_scaffold6	AUGUSTUS	mRNA	20693436	20695617	.	+	.	ID=AsAag3596.t1;Parent=AsAag3596
Asue_scaffold6	AUGUSTUS	CDS	20693673	20693726	.	+	0	ID=AsAag3596.t1.cds;Parent=AsAag3596.t1
Asue_scaffold6	AUGUSTUS	CDS	20693817	20693921	.	+	0	ID=AsAag3596.t1.cds;Parent=AsAag3596.t1
Asue_scaffold6	AUGUSTUS	CDS	20694021	20694083	.	+	0	ID=AsAag3596.t1.cds;Parent=AsAag3596.t1
Asue_scaffold6	AUGUSTUS	CDS	20694190	20694223	.	+	0	ID=AsAag3596.t1.cds;Parent=AsAag3596.t1
Asue_scaffold6	AUGUSTUS	CDS	20694312	20694434	.	+	2	ID=AsAag3596.t1.cds;Parent=AsAag3596.t1
Asue_scaffold6	AUGUSTUS	CDS	20694510	20694572	.	+	2	ID=AsAag3596.t1.cds;Parent=AsAag3596.t1
Asue_scaffold6	AUGUSTUS	CDS	20694661	20694754	.	+	2	ID=AsAag3596.t1.cds;Parent=AsAag3596.t1
Asue_scaffold6	AUGUSTUS	CDS	20694863	20694908	.	+	1	ID=AsAag3596.t1.cds;Parent=AsAag3596.t1
Asue_scaffold6	AUGUSTUS	CDS	20695001	20695068	.	+	0	ID=AsAag3596.t1.cds;Parent=AsAag3596.t1
Asue_scaffold6	AUGUSTUS	CDS	20695183	20695231	.	+	1	ID=AsAag3596.t1.cds;Parent=AsAag3596.t1
Asue_scaffold6	AUGUSTUS	CDS	20695327	20695392	.	+	0	ID=AsAag3596.t1.cds;Parent=AsAag3596.t1
Asue_scaffold6	AUGUSTUS	CDS	20695490	20695576	.	+	0	ID=AsAag3596.t1.cds;Parent=AsAag3596.t1
Asue_scaffold6	AUGUSTUS	exon	20693673	20693726	.	+	.	ID=AsAag3596.t1.exon1;Parent=AsAag3596.t1
Asue_scaffold6	AUGUSTUS	exon	20693817	20693921	.	+	.	ID=AsAag3596.t1.exon2;Parent=AsAag3596.t1
Asue_scaffold6	AUGUSTUS	exon	20694021	20694083	.	+	.	ID=AsAag3596.t1.exon3;Parent=AsAag3596.t1
Asue_scaffold6	AUGUSTUS	exon	20694190	20694223	.	+	.	ID=AsAag3596.t1.exon4;Parent=AsAag3596.t1
Asue_scaffold6	AUGUSTUS	exon	20694312	20694434	.	+	.	ID=AsAag3596.t1.exon5;Parent=AsAag3596.t1
Asue_scaffold6	AUGUSTUS	exon	20694510	20694572	.	+	.	ID=AsAag3596.t1.exon6;Parent=AsAag3596.t1
Asue_scaffold6	AUGUSTUS	exon	20694661	20694754	.	+	.	ID=AsAag3596.t1.exon7;Parent=AsAag3596.t1
Asue_scaffold6	AUGUSTUS	exon	20694863	20694908	.	+	.	ID=AsAag3596.t1.exon8;Parent=AsAag3596.t1
Asue_scaffold6	AUGUSTUS	exon	20695001	20695068	.	+	.	ID=AsAag3596.t1.exon9;Parent=AsAag3596.t1
Asue_scaffold6	AUGUSTUS	exon	20695183	20695231	.	+	.	ID=AsAag3596.t1.exon10;Parent=AsAag3596.t1
Asue_scaffold6	AUGUSTUS	exon	20695327	20695392	.	+	.	ID=AsAag3596.t1.exon11;Parent=AsAag3596.t1
Asue_scaffold6	AUGUSTUS	exon	20695490	20695576	.	+	.	ID=AsAag3596.t1.exon12;Parent=AsAag3596.t1
###
# start gene g3597
# protein sequence = [MNLILKRQFSQHASLCLTPSISSFAPTKQSRILELCKLGQLTDAIRILNSTHSSEISAKSNLYASLLQTCRKVFSFIH
# GLQFHAHVVKSGLETDRNVGNSLLSLYHKLGPDMRETRRVFDGMFVKDTISWTSMMSGYVAGKEHVKALEVFVEMVSFGLQPNEFTLSSAVKACFELG
# EVRLGRCFHGVVITHGFEWNHVISSTLAYMYGSNVVVESSLLDMYGKCGSVREARQVFNGMPKKNTVSWSALLGGYCQNGEHEKAIEMFREMEEKDLY
# CFGTVLKACAGLAAVRLGKEIHGQYVRRECFECRNDASLWGVLLGPCAANTDASSIAERIAKRMMELEPKYHMSYVLLSNMYKVIGRHGDALKIRKLM
# VRRGVAKTVGQSWIDAH]
# Evidence for and against this transcript:
# % of transcript supported by hints (any source): 0
# CDS exons: 0/3
# CDS introns: 0/2
# 5'UTR exons and introns: 0/1
# 3'UTR exons and introns: 0/1
# hint groups fully obeyed: 0
# incompatible hint groups: 0
# end gene g3597
Asue_scaffold6	AUGUSTUS	gene	20695811	20697681	.	-	.	ID=AsAag3597
Asue_scaffold6	AUGUSTUS	mRNA	20695811	20697681	.	-	.	ID=AsAag3597.t1;Parent=AsAag3597
Asue_scaffold6	AUGUSTUS	CDS	20695836	20696089	.	-	2	ID=AsAag3597.t1.cds;Parent=AsAag3597.t1
Asue_scaffold6	AUGUSTUS	CDS	20696483	20696776	.	-	2	ID=AsAag3597.t1.cds;Parent=AsAag3597.t1
Asue_scaffold6	AUGUSTUS	CDS	20697041	20697662	.	-	0	ID=AsAag3597.t1.cds;Parent=AsAag3597.t1
Asue_scaffold6	AUGUSTUS	exon	20695836	20696089	.	-	.	ID=AsAag3597.t1.exon1;Parent=AsAag3597.t1
Asue_scaffold6	AUGUSTUS	exon	20696483	20696776	.	-	.	ID=AsAag3597.t1.exon2;Parent=AsAag3597.t1
Asue_scaffold6	AUGUSTUS	exon	20697041	20697662	.	-	.	ID=AsAag3597.t1.exon3;Parent=AsAag3597.t1
###
# start gene g3598
# protein sequence = [MVGFPPNPALTVKEELALQVVVDQDPKVKTFKDSIDFPSIDSYLDFDSVTWLGSNRNIEEFSIEDTDFDFFEDGMEIP
# QEGVVTVSDVMRPESIEVKPELCDDMSGEVGVSLVRSEPMVEVKPVLCDVMSEEVGGSSIKSDSMVEVEPNVCVEMSANGGDEPAVKDSEPVVSENTR
# SMEGETEPVVGSVPCPTMDLDESGLKKTDESLACSIEVGLKKVSLAMDDDEKSDGDKGKTDSVESESETSSSSSSSSDSSSSXXXXXXXXXXXXXXXX
# XXXXFEDHMVMGKEGDLAGELEEEPIRSKNELKVPMLQLFTFHSFVYLKEELPPVPAVDVTLEPHHATLPVGVVLSVMSTQVIVEGMEKHSPLTEGSI
# LWITEKRTPLGLVDEIFGPVKCPFYIVRFNSESEVPEGVSQGTPVSFVADFAQHILNIKELQKKGYDASGDNDEEIPDELEFXXXXXXXXXXXXXXXX
# XXXXXXXXXXXXXXXXXXXXRDLGRPTSSYSGEWTENQGSSSLSSNRSDPQMGGPLSNLGPRPQMDGFPPNNAAWRPQSNQQNTYQLPPIPNQMGMPN
# LAPMQIPFMAMQNQNQMMFQPQFNGGQMPMPGGPGGLNFFPGQASAPWPALVGQNCFNQPFGMGRGIQQQPLPNELSFNLFSQGLQMHPPQSQMHRPQ
# SQMNPHFQMPPQFQTNPQSPMNPQYQMTHRPQSPMNPQFQMQPQSDVRPPQSQIPQSPSNLQSPMESQSQGFSSGKSSERGRGXXXXXXXXXXXXXXX
# XXXXXXQQSG]
# Evidence for and against this transcript:
# % of transcript supported by hints (any source): 11.1
# CDS exons: 1/4
#      P:   1 
# CDS introns: 0/3
# 5'UTR exons and introns: 0/1
# 3'UTR exons and introns: 0/1
# hint groups fully obeyed: 0
# incompatible hint groups: 2
#      P:   2 (TRINITY_GG_101_c3812_g1_i1,TRINITY_GG_101_c2029_g1_i1)
# end gene g3598
Asue_scaffold6	AUGUSTUS	gene	20697986	20701116	.	+	.	ID=AsAag3598
Asue_scaffold6	AUGUSTUS	mRNA	20697986	20701116	.	+	.	ID=AsAag3598.t1;Parent=AsAag3598
Asue_scaffold6	AUGUSTUS	CDS	20698246	20699137	.	+	0	ID=AsAag3598.t1.cds;Parent=AsAag3598.t1
Asue_scaffold6	AUGUSTUS	CDS	20699273	20699352	.	+	2	ID=AsAag3598.t1.cds;Parent=AsAag3598.t1
Asue_scaffold6	AUGUSTUS	CDS	20699498	20699575	.	+	0	ID=AsAag3598.t1.cds;Parent=AsAag3598.t1
Asue_scaffold6	AUGUSTUS	CDS	20699677	20700951	.	+	0	ID=AsAag3598.t1.cds;Parent=AsAag3598.t1
Asue_scaffold6	AUGUSTUS	exon	20698246	20699137	.	+	.	ID=AsAag3598.t1.exon1;Parent=AsAag3598.t1
Asue_scaffold6	AUGUSTUS	exon	20699273	20699352	.	+	.	ID=AsAag3598.t1.exon2;Parent=AsAag3598.t1
Asue_scaffold6	AUGUSTUS	exon	20699498	20699575	.	+	.	ID=AsAag3598.t1.exon3;Parent=AsAag3598.t1
Asue_scaffold6	AUGUSTUS	exon	20699677	20700951	.	+	.	ID=AsAag3598.t1.exon4;Parent=AsAag3598.t1
###
# start gene g3599
# protein sequence = [MRKLYRKLVSFRDPFARVKRHVSSHTGFRAFSDRKWMFPFLASLIMSITLLILLISGQFDGFFGEEDQLPLDVVSESN
# EYFVEADFKQSLNSTADVNLGPPRLAYLISGTKGDSHRMMRTLQAVYHPRNQYVLHLDLEAPPRERMELAMSVKSDPTFREMENVRVMSQSNLVTYKG
# PTMIACTLQAVAILLRESLHWDWFLNLSASDYPLVTQDDLLYVFSNLSRNVNFIENMQLTGWKLNQRAKSIIVDPALYLSKKSDIAWTTQRRSLPNSF
# KLFTGSAWIMLTRSFLEYCIWGWDNFPRTILMYYTNFVSSPEGYFHTVICNSKEFVNTAIGHDLHYIAWDSPPKQHPRSLSLKDFDNMVKSKAPFARK
# FHKNDPALDKIDKELLGRTHRFSPGGWCVGSSANSNDPCSVQGDDSVLKPGPGSERLQELVQTLSSDEFRRKQCS]
# Evidence for and against this transcript:
# % of transcript supported by hints (any source): 63.6
# CDS exons: 4/4
#      P:   4 
# CDS introns: 3/3
#      E:   3 
#      P:   3 
# 5'UTR exons and introns: 0/3
# 3'UTR exons and introns: 0/1
# hint groups fully obeyed: 8
#      E:   3 
#      P:   5 
# incompatible hint groups: 5
#      P:   5 (AL1G13030.t1)
# end gene g3599
Asue_scaffold6	AUGUSTUS	gene	20701606	20703876	.	+	.	ID=AsAag3599
Asue_scaffold6	AUGUSTUS	mRNA	20701606	20703876	.	+	.	ID=AsAag3599.t1;Parent=AsAag3599
Asue_scaffold6	AUGUSTUS	CDS	20702097	20702739	.	+	0	ID=AsAag3599.t1.cds;Parent=AsAag3599.t1
Asue_scaffold6	AUGUSTUS	CDS	20702905	20702980	.	+	2	ID=AsAag3599.t1.cds;Parent=AsAag3599.t1
Asue_scaffold6	AUGUSTUS	CDS	20703061	20703176	.	+	1	ID=AsAag3599.t1.cds;Parent=AsAag3599.t1
Asue_scaffold6	AUGUSTUS	CDS	20703260	20703768	.	+	2	ID=AsAag3599.t1.cds;Parent=AsAag3599.t1
Asue_scaffold6	AUGUSTUS	exon	20702097	20702739	.	+	.	ID=AsAag3599.t1.exon1;Parent=AsAag3599.t1
Asue_scaffold6	AUGUSTUS	exon	20702905	20702980	.	+	.	ID=AsAag3599.t1.exon2;Parent=AsAag3599.t1
Asue_scaffold6	AUGUSTUS	exon	20703061	20703176	.	+	.	ID=AsAag3599.t1.exon3;Parent=AsAag3599.t1
Asue_scaffold6	AUGUSTUS	exon	20703260	20703768	.	+	.	ID=AsAag3599.t1.exon4;Parent=AsAag3599.t1
###
# start gene g3600
# protein sequence = [MHSSFALPLDAHVFSLALKSCAAAFRPVLGGSVHAHSVKSNFLSNPFVGCALLDMYGKCLSVSHARKLFDEIPERNAV
# VWNAMISHYTHCGKIQEAVELYEAMDVMPNESSFNAIIKGLVGTEDGSYKAIEFYRKMIDFRFKPNLITLLALVSACSAIGAFRLIKEIHSYAFRNLI
# EPHPQLKSGLVEAYGRCGCIVYVKLVFGSMVDRDVVAWSSLISAYALHGDAESALRTFQEMESAKVTPDDIAFLNVLKACSHAGLADEALVYFKTMQG
# DYGLRASRDHYSCLVDVLSRVGRFEEAYKVIQAMPEKPTAKTWGALLGACRNYGEVELAEIAAKELWKIEPENPANYVLLGKIYMSVGRQEEAERLRM
# EMKERGVKVSPGSSWCLFKD]
# Evidence for and against this transcript:
# % of transcript supported by hints (any source): 33.3
# CDS exons: 1/1
#      P:   1 
# CDS introns: 0/0
# 5'UTR exons and introns: 0/1
# 3'UTR exons and introns: 0/1
# hint groups fully obeyed: 0
# incompatible hint groups: 2
#      P:   2 (TRINITY_GG_101_c3351_g1_i1,AL1G13010.t1)
# protein sequence = [MSSSYALNCTKLISLTKQLSSYANQGNHEQALNLFRQMHSSFALPLDAHVFSLALKSCAAAFRPVLGGSVHAHSVKSN
# FLSNPFVGCALLDMYGKCLSVSHARKLFDEIPERNAVVWNAMISHYTHCGKIQEAVELYEAMDVMPNESSFNAIIKGLVGTEDGSYKAIEFYRKMIDF
# RFKPNLITLLALVSACSAIGAFRLIKEIHSYAFRNLIEPHPQLKSGLVEAYGRCGCIVYVKLVFGSMVDRDVVAWSSLISAYALHGDAESALRTFQEM
# ESAKVTPDDIAFLNVLKACSHAGLADEALVYFKTMQGDYGLRASRDHYSCLVDVLSRVGRFEEAYKVIQAMPEKPTAKTWGALLGACRNYGEVELAEI
# AAKELWKIEPENPANYVLLGKIYMSVGRQEEAERLRMEMKERGVKVSPGSSWCLFKD]
# Evidence for and against this transcript:
# % of transcript supported by hints (any source): 33.3
# CDS exons: 1/1
#      P:   1 
# CDS introns: 0/0
# 5'UTR exons and introns: 0/1
# 3'UTR exons and introns: 0/1
# hint groups fully obeyed: 0
# incompatible hint groups: 2
#      P:   2 (TRINITY_GG_101_c3351_g1_i1,AL1G13010.t1)
# end gene g3600
Asue_scaffold6	AUGUSTUS	gene	20704186	20705598	.	+	.	ID=AsAag3600
Asue_scaffold6	AUGUSTUS	mRNA	20704246	20705598	.	+	.	ID=AsAag3600.t1;Parent=AsAag3600
Asue_scaffold6	AUGUSTUS	CDS	20704336	20705514	.	+	0	ID=AsAag3600.t1.cds;Parent=AsAag3600.t1
Asue_scaffold6	AUGUSTUS	exon	20704336	20705514	.	+	.	ID=AsAag3600.t1.exon1;Parent=AsAag3600.t1
Asue_scaffold6	AUGUSTUS	mRNA	20704186	20705598	.	+	.	ID=AsAag3600.t2;Parent=AsAag3600
Asue_scaffold6	AUGUSTUS	CDS	20704225	20705514	.	+	0	ID=AsAag3600.t2.cds;Parent=AsAag3600.t2
Asue_scaffold6	AUGUSTUS	exon	20704225	20705514	.	+	.	ID=AsAag3600.t2.exon1;Parent=AsAag3600.t2
###
# start gene g3601
# protein sequence = [MKSFPVGSRFLPEDLGLVRFYLRNMVERKQSSFITTMDVYDDEPWLLPHVNNPLFKNKVWYYFVPLTKRGSSVQRMVP
# GRGGSEGGTWRSNDGKKEIKDGHERVMGYQQSFTYHRKVHGVLVKTDWLMQEYSLHKSDEHQKLVLCRIRYKKQKNVNKIRRVNHQAHQTQVAENTNN
# ILQSQSVQEEVDLTDFPDELETMLEGQEDREEQEEVDLTDFPDELETMLEGQEDYEQQQEAELTGFSDDPESMLLDGEEDRDVTXXXXXXXXXXXXXX
# XXXXXXXXXXXXVVMMMSNQQVQEEAAGLIGLADDFAMTLLEGQEDRDVTEQQQQQQEEDGMMVLMDNPNDALALGNYEFIDLTRYNDGEDSLVFTVA
# ESTESGFEELITDSSKDINVLHGVLPKLPPPHVSPEGIQMRPIMVMQVTIFPRAGVCIGNSATHVATDGVTFSHFIKYWMLLTKSNGKDPATVHLPPL
# LIHSCRNMIKDPGENQIDNLKSWVKEQSENQSPVSTFVVALAFIWVSLMKTLVPDSETEAKEEDKDEVFHLMINVDCRNRLKYSEPIPQTYFGAPKLG
# LYDMDFGLGKPCKMEIVHIETGGSIAFSESRDGSNGVEIGIALEKKKMEVFASILQQRIKKFEK]
# Evidence for and against this transcript:
# % of transcript supported by hints (any source): 0
# CDS exons: 0/4
# CDS introns: 0/3
# 5'UTR exons and introns: 0/1
# 3'UTR exons and introns: 0/1
# hint groups fully obeyed: 0
# incompatible hint groups: 0
# protein sequence = [MRPIMVMQVTIFPRAGVCIGNSATHVATDGVTFSHFIKYWMLLTKSNGKDPATVHLPPLLIHSCRNMIKDPGENQIDN
# LKSWVKEQSENQSPVSTFVVALAFIWVSLMKTLVPDSETEAKEEDKDEVFHLMINVDCRNRLKYSEPIPQTYFGAPKLGLYDMDFGLGKPCKMEIVHI
# ETGGSIAFSESRDGSNGVEIGIALEKKKMEVFASILQQRIKKFEK]
# Evidence for and against this transcript:
# % of transcript supported by hints (any source): 0
# CDS exons: 0/3
# CDS introns: 0/2
# 5'UTR exons and introns: 0/1
# 3'UTR exons and introns: 0/1
# hint groups fully obeyed: 0
# incompatible hint groups: 0
# protein sequence = [MKSFPVGSRFLPEDLGLVRFYLRNMVERKQSSFITTMDVYDDEPWLLPHVNNPLFKNKVWYYFVPLTKRGSSVQRMVP
# GRGGSEGGTWRSNDGKKEIKDGHERVMGYQQSFTYHRKVHGVLVKTDWLMQEYSLHKSDEHQKLVLCRIRYKKQKNVNKIRRVNHQAHQTQVAENTNN
# ILQSQSVQEEVDLTDFPDELETMLEGQEDREEQEEVDLTDFPDELETMLEGQEDYEQQQEAELTGFSDDPESMLLDGEEDRDVTXXXXXXXXXXXXXX
# XXXXXXXXXXXXVVMMMSNQQVQEEAAGLIGLADDFAMTLLEGQEDRDVTEQQQQQQEEDGMMVLMDNPNDALALGNYEFIDLTRVDERSDTIQRKET
# Y]
# Evidence for and against this transcript:
# % of transcript supported by hints (any source): 0
# CDS exons: 0/1
# CDS introns: 0/0
# 5'UTR exons and introns: 0/1
# 3'UTR exons and introns: 0/1
# hint groups fully obeyed: 0
# incompatible hint groups: 0
# end gene g3601
Asue_scaffold6	AUGUSTUS	gene	20706802	20709901	.	-	.	ID=AsAag3601
Asue_scaffold6	AUGUSTUS	mRNA	20706802	20709901	.	-	.	ID=AsAag3601.t1;Parent=AsAag3601
Asue_scaffold6	AUGUSTUS	CDS	20706852	20707063	.	-	2	ID=AsAag3601.t1.cds;Parent=AsAag3601.t1
Asue_scaffold6	AUGUSTUS	CDS	20707210	20707444	.	-	0	ID=AsAag3601.t1.cds;Parent=AsAag3601.t1
Asue_scaffold6	AUGUSTUS	CDS	20707551	20707925	.	-	0	ID=AsAag3601.t1.cds;Parent=AsAag3601.t1
Asue_scaffold6	AUGUSTUS	CDS	20708728	20709804	.	-	0	ID=AsAag3601.t1.cds;Parent=AsAag3601.t1
Asue_scaffold6	AUGUSTUS	exon	20706852	20707063	.	-	.	ID=AsAag3601.t1.exon1;Parent=AsAag3601.t1
Asue_scaffold6	AUGUSTUS	exon	20707210	20707444	.	-	.	ID=AsAag3601.t1.exon2;Parent=AsAag3601.t1
Asue_scaffold6	AUGUSTUS	exon	20707551	20707925	.	-	.	ID=AsAag3601.t1.exon3;Parent=AsAag3601.t1
Asue_scaffold6	AUGUSTUS	exon	20708728	20709804	.	-	.	ID=AsAag3601.t1.exon4;Parent=AsAag3601.t1
Asue_scaffold6	AUGUSTUS	mRNA	20706802	20708101	.	-	.	ID=AsAag3601.t2;Parent=AsAag3601
Asue_scaffold6	AUGUSTUS	CDS	20706852	20707063	.	-	2	ID=AsAag3601.t2.cds;Parent=AsAag3601.t2
Asue_scaffold6	AUGUSTUS	CDS	20707210	20707444	.	-	0	ID=AsAag3601.t2.cds;Parent=AsAag3601.t2
Asue_scaffold6	AUGUSTUS	CDS	20707551	20707769	.	-	0	ID=AsAag3601.t2.cds;Parent=AsAag3601.t2
Asue_scaffold6	AUGUSTUS	exon	20706852	20707063	.	-	.	ID=AsAag3601.t2.exon1;Parent=AsAag3601.t2
Asue_scaffold6	AUGUSTUS	exon	20707210	20707444	.	-	.	ID=AsAag3601.t2.exon2;Parent=AsAag3601.t2
Asue_scaffold6	AUGUSTUS	exon	20707551	20707769	.	-	.	ID=AsAag3601.t2.exon3;Parent=AsAag3601.t2
Asue_scaffold6	AUGUSTUS	mRNA	20708627	20709901	.	-	.	ID=AsAag3601.t3;Parent=AsAag3601
Asue_scaffold6	AUGUSTUS	CDS	20708683	20709804	.	-	0	ID=AsAag3601.t3.cds;Parent=AsAag3601.t3
Asue_scaffold6	AUGUSTUS	exon	20708683	20709804	.	-	.	ID=AsAag3601.t3.exon1;Parent=AsAag3601.t3
###
# start gene g3602
# protein sequence = [MASHSSXXXXXXXXXXXXXXXXXXXXXXXXXRFSRPIRNKPNLALRCSVSIEKEVPETERPFTFLRDSDDATHXXXXX
# XXXVRARFETMIRAAQDSVCEAIEAIEGGPKFKEDVWSRPGGGGGISRVLQDGNVFEKAGVNVSVVYGVMPPEAYRAAKGSASDQKPGPVPFFAAGVS
# SVLHPKNPFAPTLHFNYRYFETDAPKDVPGAPRQWWFGGGTDFTPAYIFEEDVKHFHSIQKQACDKFDPSFYPRFKKWCDDYFYIKHRDERRGLGGIF
# FDDLNDYDQEMLLSFATECANSVVPAYIPIVEKRKDMEFTEQHKAWQQLRRGRYVEFNLVYDRGTTFGLKTGGRIESILVSLPLSARWEYDHKPEEGT
# EEWKLLDACINPKEWI]
# Evidence for and against this transcript:
# % of transcript supported by hints (any source): 88.2
# CDS exons: 8/8
#      P:   8 
# CDS introns: 7/7
#      E:   7 
#      P:   7 
# 5'UTR exons and introns: 0/1
# 3'UTR exons and introns: 0/1
# hint groups fully obeyed: 16
#      E:   7 
#      P:   9 
# incompatible hint groups: 8
#      P:   8 (TRINITY_GG_101_c2345_g1_i1,AL1G12980.t1)
# end gene g3602
Asue_scaffold6	AUGUSTUS	gene	20711446	20713862	.	+	.	ID=AsAag3602
Asue_scaffold6	AUGUSTUS	mRNA	20711446	20713862	.	+	.	ID=AsAag3602.t1;Parent=AsAag3602
Asue_scaffold6	AUGUSTUS	CDS	20711686	20712216	.	+	0	ID=AsAag3602.t1.cds;Parent=AsAag3602.t1
Asue_scaffold6	AUGUSTUS	CDS	20712295	20712370	.	+	0	ID=AsAag3602.t1.cds;Parent=AsAag3602.t1
Asue_scaffold6	AUGUSTUS	CDS	20712456	20712550	.	+	2	ID=AsAag3602.t1.cds;Parent=AsAag3602.t1
Asue_scaffold6	AUGUSTUS	CDS	20712643	20712726	.	+	0	ID=AsAag3602.t1.cds;Parent=AsAag3602.t1
Asue_scaffold6	AUGUSTUS	CDS	20712905	20712992	.	+	0	ID=AsAag3602.t1.cds;Parent=AsAag3602.t1
Asue_scaffold6	AUGUSTUS	CDS	20713087	20713211	.	+	2	ID=AsAag3602.t1.cds;Parent=AsAag3602.t1
Asue_scaffold6	AUGUSTUS	CDS	20713304	20713402	.	+	0	ID=AsAag3602.t1.cds;Parent=AsAag3602.t1
Asue_scaffold6	AUGUSTUS	CDS	20713479	20713547	.	+	0	ID=AsAag3602.t1.cds;Parent=AsAag3602.t1
Asue_scaffold6	AUGUSTUS	exon	20711686	20712216	.	+	.	ID=AsAag3602.t1.exon1;Parent=AsAag3602.t1
Asue_scaffold6	AUGUSTUS	exon	20712295	20712370	.	+	.	ID=AsAag3602.t1.exon2;Parent=AsAag3602.t1
Asue_scaffold6	AUGUSTUS	exon	20712456	20712550	.	+	.	ID=AsAag3602.t1.exon3;Parent=AsAag3602.t1
Asue_scaffold6	AUGUSTUS	exon	20712643	20712726	.	+	.	ID=AsAag3602.t1.exon4;Parent=AsAag3602.t1
Asue_scaffold6	AUGUSTUS	exon	20712905	20712992	.	+	.	ID=AsAag3602.t1.exon5;Parent=AsAag3602.t1
Asue_scaffold6	AUGUSTUS	exon	20713087	20713211	.	+	.	ID=AsAag3602.t1.exon6;Parent=AsAag3602.t1
Asue_scaffold6	AUGUSTUS	exon	20713304	20713402	.	+	.	ID=AsAag3602.t1.exon7;Parent=AsAag3602.t1
Asue_scaffold6	AUGUSTUS	exon	20713479	20713547	.	+	.	ID=AsAag3602.t1.exon8;Parent=AsAag3602.t1
###
# start gene g3603
# protein sequence = [MVNFDFVIEELDEKAKEMLRVIDEDADSFAARAEMYYKKRPELIAMVEEFYRSHRSLAERYDLLRPSSVHKHGSESHE
# KSSTCDESSWSEACETHEEYAESEIDNGESKWVDEGETDGIVEEIESSQVEYGEANGNYEMMKEEMERLREENKVYSEMVREKDEEKREAIRQMSVAI
# QMLKEENSELKQRVTTVVARRNKEGGDSQRKPFEFKKINLQGFWGKVVGNWVLPNTDSASRELMTR]
# Evidence for and against this transcript:
# % of transcript supported by hints (any source): 0
# CDS exons: 0/1
# CDS introns: 0/0
# 5'UTR exons and introns: 0/3
# 3'UTR exons and introns: 0/1
# hint groups fully obeyed: 0
# incompatible hint groups: 0
# end gene g3603
Asue_scaffold6	AUGUSTUS	gene	20714966	20716832	.	+	.	ID=AsAag3603
Asue_scaffold6	AUGUSTUS	mRNA	20714966	20716832	.	+	.	ID=AsAag3603.t1;Parent=AsAag3603
Asue_scaffold6	AUGUSTUS	CDS	20715880	20716608	.	+	0	ID=AsAag3603.t1.cds;Parent=AsAag3603.t1
Asue_scaffold6	AUGUSTUS	exon	20715880	20716608	.	+	.	ID=AsAag3603.t1.exon1;Parent=AsAag3603.t1
###
# start gene g3604
# protein sequence = [MAEETMENEGRVKLFVGQVPKYMTEIQLLTLFREFSIVDEVNIIKEKATGFFSVSRILGDGFLIRCCFLTCPSREEAD
# KVINGFHNKKTLPGASSPLQVKYADGELERLEHKLFVGMLPKNVSETEVQSLFSEYGTIKDLQILRGSLQTSKGCLFLKYESKEQAVTAMEALNGRHI
# MEGANVPLIVKWADTERERQARRLQKVQSHVSRLDPQNPSMFGALPMNYVPPYNGYGYHVPGTYGYMLPPIQTQPEFHNVISPHQGNGRALQGTALTE
# SVPPRLAARRNFPTPLGNYGYHGLQYPMAFPRGIVPPRLPLTTVSPGISNNGTSIPSSLQTEGPAGANLFIYNIPREFGDQELAAAFQPFGKVLSAKV
# FVDKATGISKCFGFISYDSQAAAQNAINTMNGCQLSGKKLKVQLKRDNGQQQQQGNKPLFNGLLNS]
# Evidence for and against this transcript:
# % of transcript supported by hints (any source): 71.4
# CDS exons: 8/10
#      P:   8 
# CDS introns: 7/9
#      E:   4 
#      P:   7 
# 5'UTR exons and introns: 0/1
# 3'UTR exons and introns: 0/1
# hint groups fully obeyed: 4
#      E:   4 
# incompatible hint groups: 2
#      P:   2 (TRINITY_GG_101_c453_g1_i1,TRINITY_GG_101_c2918_g1_i1)
# end gene g3604
Asue_scaffold6	AUGUSTUS	gene	20718306	20721868	.	+	.	ID=AsAag3604
Asue_scaffold6	AUGUSTUS	mRNA	20718306	20721868	.	+	.	ID=AsAag3604.t1;Parent=AsAag3604
Asue_scaffold6	AUGUSTUS	CDS	20718565	20718714	.	+	0	ID=AsAag3604.t1.cds;Parent=AsAag3604.t1
Asue_scaffold6	AUGUSTUS	CDS	20718812	20718854	.	+	0	ID=AsAag3604.t1.cds;Parent=AsAag3604.t1
Asue_scaffold6	AUGUSTUS	CDS	20719060	20719142	.	+	2	ID=AsAag3604.t1.cds;Parent=AsAag3604.t1
Asue_scaffold6	AUGUSTUS	CDS	20719815	20719866	.	+	0	ID=AsAag3604.t1.cds;Parent=AsAag3604.t1
Asue_scaffold6	AUGUSTUS	CDS	20720011	20720136	.	+	2	ID=AsAag3604.t1.cds;Parent=AsAag3604.t1
Asue_scaffold6	AUGUSTUS	CDS	20720226	20720305	.	+	2	ID=AsAag3604.t1.cds;Parent=AsAag3604.t1
Asue_scaffold6	AUGUSTUS	CDS	20720404	20720574	.	+	0	ID=AsAag3604.t1.cds;Parent=AsAag3604.t1
Asue_scaffold6	AUGUSTUS	CDS	20720709	20721012	.	+	0	ID=AsAag3604.t1.cds;Parent=AsAag3604.t1
Asue_scaffold6	AUGUSTUS	CDS	20721109	20721252	.	+	2	ID=AsAag3604.t1.cds;Parent=AsAag3604.t1
Asue_scaffold6	AUGUSTUS	CDS	20721339	20721502	.	+	2	ID=AsAag3604.t1.cds;Parent=AsAag3604.t1
Asue_scaffold6	AUGUSTUS	exon	20718565	20718714	.	+	.	ID=AsAag3604.t1.exon1;Parent=AsAag3604.t1
Asue_scaffold6	AUGUSTUS	exon	20718812	20718854	.	+	.	ID=AsAag3604.t1.exon2;Parent=AsAag3604.t1
Asue_scaffold6	AUGUSTUS	exon	20719060	20719142	.	+	.	ID=AsAag3604.t1.exon3;Parent=AsAag3604.t1
Asue_scaffold6	AUGUSTUS	exon	20719815	20719866	.	+	.	ID=AsAag3604.t1.exon4;Parent=AsAag3604.t1
Asue_scaffold6	AUGUSTUS	exon	20720011	20720136	.	+	.	ID=AsAag3604.t1.exon5;Parent=AsAag3604.t1
Asue_scaffold6	AUGUSTUS	exon	20720226	20720305	.	+	.	ID=AsAag3604.t1.exon6;Parent=AsAag3604.t1
Asue_scaffold6	AUGUSTUS	exon	20720404	20720574	.	+	.	ID=AsAag3604.t1.exon7;Parent=AsAag3604.t1
Asue_scaffold6	AUGUSTUS	exon	20720709	20721012	.	+	.	ID=AsAag3604.t1.exon8;Parent=AsAag3604.t1
Asue_scaffold6	AUGUSTUS	exon	20721109	20721252	.	+	.	ID=AsAag3604.t1.exon9;Parent=AsAag3604.t1
Asue_scaffold6	AUGUSTUS	exon	20721339	20721502	.	+	.	ID=AsAag3604.t1.exon10;Parent=AsAag3604.t1
###
# start gene g3605
# protein sequence = [MASQSYSYHPYPSLSYESIQTFYDTDGDFPGPRCGHTLTAVFANNSHQLILFGGSTTAVTTHDSSLPEISLEGVTNSV
# HSFDVLTRKWTRLNPDGDVPSPRACHAAALYGTLLLIQGGIGPSGPCDGDVYMLDITNNKWLKLLVGGEAPSPRYGHVMDIAAQRWLVIFSGNNGNEI
# LADTWALDTRGSFTWDRLNPSGNQPSGRMYASGTSREDGIFFLCGGIDNSGVTLGDTYGLKMDSVSQCAWSPVPGVAPSPRYQHTAVFGGPKMHVTGG
# VLNRARLIYGEAVAAVLDTETGEWLDADRPETSTSGAYRQNQYQLMRRYHHAAASFGTHMYVHGGIREDVLLDDLLVAETSQSSSPEPEEDNPENYML
# LDDFLMDEPKPLGSEPEAPSFIRRRSILFHTSLHSLFCA]
# Evidence for and against this transcript:
# % of transcript supported by hints (any source): 0
# CDS exons: 0/12
# CDS introns: 0/11
# 5'UTR exons and introns: 0/1
# 3'UTR exons and introns: 0/1
# hint groups fully obeyed: 0
# incompatible hint groups: 0
# protein sequence = [MASQSYSYHPYPSLSYESIQTFYDTDGDFPGPRCGHTLTAVFANNSHQLILFGGSTTAVTTHDSSLPEISLEGVTNSV
# HSFDVLTRKWTRLNPDGDVPSPRACHAAALYGTLLLIQGGIGPSGPCDGDVYMLDITNNKWLKLLVGGEAPSPRYGHVMDIAAQRWLVIFSGNNGNEI
# LADTWALDTRGSFTWDRLNPSGNQPSGRMLVI]
# Evidence for and against this transcript:
# % of transcript supported by hints (any source): 0
# CDS exons: 0/6
# CDS introns: 0/5
# 5'UTR exons and introns: 0/1
# 3'UTR exons and introns: 0/1
# hint groups fully obeyed: 0
# incompatible hint groups: 0
# end gene g3605
Asue_scaffold6	AUGUSTUS	gene	20723546	20726726	.	+	.	ID=AsAag3605
Asue_scaffold6	AUGUSTUS	mRNA	20723546	20726726	.	+	.	ID=AsAag3605.t1;Parent=AsAag3605
Asue_scaffold6	AUGUSTUS	CDS	20723613	20723820	.	+	0	ID=AsAag3605.t1.cds;Parent=AsAag3605.t1
Asue_scaffold6	AUGUSTUS	CDS	20723901	20723961	.	+	2	ID=AsAag3605.t1.cds;Parent=AsAag3605.t1
Asue_scaffold6	AUGUSTUS	CDS	20724090	20724168	.	+	1	ID=AsAag3605.t1.cds;Parent=AsAag3605.t1
Asue_scaffold6	AUGUSTUS	CDS	20724356	20724429	.	+	0	ID=AsAag3605.t1.cds;Parent=AsAag3605.t1
Asue_scaffold6	AUGUSTUS	CDS	20724514	20724608	.	+	1	ID=AsAag3605.t1.cds;Parent=AsAag3605.t1
Asue_scaffold6	AUGUSTUS	CDS	20724920	20725016	.	+	2	ID=AsAag3605.t1.cds;Parent=AsAag3605.t1
Asue_scaffold6	AUGUSTUS	CDS	20725105	20725174	.	+	1	ID=AsAag3605.t1.cds;Parent=AsAag3605.t1
Asue_scaffold6	AUGUSTUS	CDS	20725288	20725389	.	+	0	ID=AsAag3605.t1.cds;Parent=AsAag3605.t1
Asue_scaffold6	AUGUSTUS	CDS	20725462	20725543	.	+	0	ID=AsAag3605.t1.cds;Parent=AsAag3605.t1
Asue_scaffold6	AUGUSTUS	CDS	20725745	20725903	.	+	2	ID=AsAag3605.t1.cds;Parent=AsAag3605.t1
Asue_scaffold6	AUGUSTUS	CDS	20726076	20726156	.	+	2	ID=AsAag3605.t1.cds;Parent=AsAag3605.t1
Asue_scaffold6	AUGUSTUS	CDS	20726346	20726473	.	+	2	ID=AsAag3605.t1.cds;Parent=AsAag3605.t1
Asue_scaffold6	AUGUSTUS	exon	20723613	20723820	.	+	.	ID=AsAag3605.t1.exon1;Parent=AsAag3605.t1
Asue_scaffold6	AUGUSTUS	exon	20723901	20723961	.	+	.	ID=AsAag3605.t1.exon2;Parent=AsAag3605.t1
Asue_scaffold6	AUGUSTUS	exon	20724090	20724168	.	+	.	ID=AsAag3605.t1.exon3;Parent=AsAag3605.t1
Asue_scaffold6	AUGUSTUS	exon	20724356	20724429	.	+	.	ID=AsAag3605.t1.exon4;Parent=AsAag3605.t1
Asue_scaffold6	AUGUSTUS	exon	20724514	20724608	.	+	.	ID=AsAag3605.t1.exon5;Parent=AsAag3605.t1
Asue_scaffold6	AUGUSTUS	exon	20724920	20725016	.	+	.	ID=AsAag3605.t1.exon6;Parent=AsAag3605.t1
Asue_scaffold6	AUGUSTUS	exon	20725105	20725174	.	+	.	ID=AsAag3605.t1.exon7;Parent=AsAag3605.t1
Asue_scaffold6	AUGUSTUS	exon	20725288	20725389	.	+	.	ID=AsAag3605.t1.exon8;Parent=AsAag3605.t1
Asue_scaffold6	AUGUSTUS	exon	20725462	20725543	.	+	.	ID=AsAag3605.t1.exon9;Parent=AsAag3605.t1
Asue_scaffold6	AUGUSTUS	exon	20725745	20725903	.	+	.	ID=AsAag3605.t1.exon10;Parent=AsAag3605.t1
Asue_scaffold6	AUGUSTUS	exon	20726076	20726156	.	+	.	ID=AsAag3605.t1.exon11;Parent=AsAag3605.t1
Asue_scaffold6	AUGUSTUS	exon	20726346	20726473	.	+	.	ID=AsAag3605.t1.exon12;Parent=AsAag3605.t1
Asue_scaffold6	AUGUSTUS	mRNA	20723546	20725140	.	+	.	ID=AsAag3605.t2;Parent=AsAag3605
Asue_scaffold6	AUGUSTUS	CDS	20723613	20723820	.	+	0	ID=AsAag3605.t2.cds;Parent=AsAag3605.t2
Asue_scaffold6	AUGUSTUS	CDS	20723901	20723961	.	+	2	ID=AsAag3605.t2.cds;Parent=AsAag3605.t2
Asue_scaffold6	AUGUSTUS	CDS	20724090	20724168	.	+	1	ID=AsAag3605.t2.cds;Parent=AsAag3605.t2
Asue_scaffold6	AUGUSTUS	CDS	20724356	20724429	.	+	0	ID=AsAag3605.t2.cds;Parent=AsAag3605.t2
Asue_scaffold6	AUGUSTUS	CDS	20724514	20724608	.	+	1	ID=AsAag3605.t2.cds;Parent=AsAag3605.t2
Asue_scaffold6	AUGUSTUS	CDS	20724920	20725029	.	+	2	ID=AsAag3605.t2.cds;Parent=AsAag3605.t2
Asue_scaffold6	AUGUSTUS	exon	20723613	20723820	.	+	.	ID=AsAag3605.t2.exon1;Parent=AsAag3605.t2
Asue_scaffold6	AUGUSTUS	exon	20723901	20723961	.	+	.	ID=AsAag3605.t2.exon2;Parent=AsAag3605.t2
Asue_scaffold6	AUGUSTUS	exon	20724090	20724168	.	+	.	ID=AsAag3605.t2.exon3;Parent=AsAag3605.t2
Asue_scaffold6	AUGUSTUS	exon	20724356	20724429	.	+	.	ID=AsAag3605.t2.exon4;Parent=AsAag3605.t2
Asue_scaffold6	AUGUSTUS	exon	20724514	20724608	.	+	.	ID=AsAag3605.t2.exon5;Parent=AsAag3605.t2
Asue_scaffold6	AUGUSTUS	exon	20724920	20725029	.	+	.	ID=AsAag3605.t2.exon6;Parent=AsAag3605.t2
###
# start gene g3606
# protein sequence = [MVLFVCFEQLSPIFLYNSVSWSTLAMNTTVVAQLQRQFQDYIVSLYQQGFLDSQFSELRKLQDEGSPDFVSEVVSLFF
# DDCSKLINTMSRSLEQPDNVDFKQLDSGVHQLKGSSSSVGARRVKNVCISFKECCDVQNREGCLRCLQQVDYEYKMLKTKLQDLFNLEQQILQAGGTI
# PQLSXXXXXXXXXXFTKLLWCLMFLLRFGFFTEAILDPVDFLALQAIRKSLDDMPGSKFFESWDFTSDPCGFAGVYCDGDKVISLNLGDPRAGSPGLS
# GRIDPAIGKLSALTELSIVPGRIMGALPATISQLKDLRFLAISRNFISGEIPASIGEVRGLRTLDLSYNQLTGTISPSIGSLPELSNLILCHNHLTGS
# IPPFLSQTLTRIDLKRNSLTGSISPASLPPSLQYLSLAWNQLTGPVDHVLLRLNQLNYLDLSLNRFTGTIPGRIFAFPITNLQLQRNFFYGLIQPANQ
# VTIPTVDLSYNRFSGGISPLLSSVENLYLNSNRFTGEVPASFVERLLSASIQTLYLQHNFLTGIQISPAAEIPVSSSLCLQYNCMVPPLQTPCPLKAG
# PQKTRPTTQCSEWRG]
# Evidence for and against this transcript:
# % of transcript supported by hints (any source): 80
# CDS exons: 7/7
#      P:   7 
# CDS introns: 5/6
#      E:   5 
#      P:   5 
# 5'UTR exons and introns: 0/1
# 3'UTR exons and introns: 0/1
# hint groups fully obeyed: 9
#      E:   5 
#      P:   4 
# incompatible hint groups: 9
#      P:   9 (AL1G12940.t1,TRINITY_GG_101_c77_g1_i1,TRINITY_GG_101_c1666_g1_i2)
# end gene g3606
Asue_scaffold6	AUGUSTUS	gene	20730173	20736381	.	-	.	ID=AsAag3606
Asue_scaffold6	AUGUSTUS	mRNA	20730173	20736381	.	-	.	ID=AsAag3606.t1;Parent=AsAag3606
Asue_scaffold6	AUGUSTUS	CDS	20730366	20731583	.	-	0	ID=AsAag3606.t1.cds;Parent=AsAag3606.t1
Asue_scaffold6	AUGUSTUS	CDS	20734859	20734900	.	-	0	ID=AsAag3606.t1.cds;Parent=AsAag3606.t1
Asue_scaffold6	AUGUSTUS	CDS	20735022	20735094	.	-	1	ID=AsAag3606.t1.cds;Parent=AsAag3606.t1
Asue_scaffold6	AUGUSTUS	CDS	20735218	20735289	.	-	1	ID=AsAag3606.t1.cds;Parent=AsAag3606.t1
Asue_scaffold6	AUGUSTUS	CDS	20735402	20735473	.	-	1	ID=AsAag3606.t1.cds;Parent=AsAag3606.t1
Asue_scaffold6	AUGUSTUS	CDS	20735608	20735738	.	-	0	ID=AsAag3606.t1.cds;Parent=AsAag3606.t1
Asue_scaffold6	AUGUSTUS	CDS	20735871	20736014	.	-	0	ID=AsAag3606.t1.cds;Parent=AsAag3606.t1
Asue_scaffold6	AUGUSTUS	exon	20730366	20731583	.	-	.	ID=AsAag3606.t1.exon1;Parent=AsAag3606.t1
Asue_scaffold6	AUGUSTUS	exon	20734859	20734900	.	-	.	ID=AsAag3606.t1.exon2;Parent=AsAag3606.t1
Asue_scaffold6	AUGUSTUS	exon	20735022	20735094	.	-	.	ID=AsAag3606.t1.exon3;Parent=AsAag3606.t1
Asue_scaffold6	AUGUSTUS	exon	20735218	20735289	.	-	.	ID=AsAag3606.t1.exon4;Parent=AsAag3606.t1
Asue_scaffold6	AUGUSTUS	exon	20735402	20735473	.	-	.	ID=AsAag3606.t1.exon5;Parent=AsAag3606.t1
Asue_scaffold6	AUGUSTUS	exon	20735608	20735738	.	-	.	ID=AsAag3606.t1.exon6;Parent=AsAag3606.t1
Asue_scaffold6	AUGUSTUS	exon	20735871	20736014	.	-	.	ID=AsAag3606.t1.exon7;Parent=AsAag3606.t1
###
# start gene g3607
# protein sequence = [MDSCLQELHFSHLHIPVTINQKFLVHPSSPTPANQSPHHSLYLSNLDDIIGARVFTPSVYFYPSTNNQESLVLKRLQD
# ALGEVLVPYYPLSGRLREVENGKLEVFFGEEQGALMVSANSSMALSDLGDLTVPNPAWLPLIFRNPGEEAYKILEMPLLIAQVTFFTCGGFSLGIRLC
# HCICDGFGAMQFLGSWAATAKTGKLITDPEPVWDRETLKPRNPPMVKYPHHEYLPIEERSNLTNSLWDTKPLQKCYRISKEFQCRVKSIAQGQDSTLV
# CSTFDAMAAHIWRSWVKALDVKPLDYNLRLTFSVNVRTRLETVKLRKGFYGNVVCLACAMSNVDSLINDSLSKTTRLVQEARLRVSEDYLRSMVDYVE
# VKRPKRLEFGGKLTITQWTRFEMYETADFGWGKPVYAGPIDLRPTPQVCVLLPQGGVESGNDQSMVVCLCLPPSAVHNFTRLLSLTDHK]
# Evidence for and against this transcript:
# % of transcript supported by hints (any source): 33.3
# CDS exons: 1/1
#      P:   1 
# CDS introns: 0/0
# 5'UTR exons and introns: 0/1
# 3'UTR exons and introns: 0/1
# hint groups fully obeyed: 0
# incompatible hint groups: 1
#      P:   1 (AL1G12920.t1)
# end gene g3607
Asue_scaffold6	AUGUSTUS	gene	20744456	20746066	.	+	.	ID=AsAag3607
Asue_scaffold6	AUGUSTUS	mRNA	20744456	20746066	.	+	.	ID=AsAag3607.t1;Parent=AsAag3607
Asue_scaffold6	AUGUSTUS	CDS	20744494	20745879	.	+	0	ID=AsAag3607.t1.cds;Parent=AsAag3607.t1
Asue_scaffold6	AUGUSTUS	exon	20744494	20745879	.	+	.	ID=AsAag3607.t1.exon1;Parent=AsAag3607.t1
###
# start gene g3608
# protein sequence = [MMKKGKGKNSGLLPNSFKIISSCLKTVSANATNVASSVRSAGASVAASISAAEDDKDQVTWAGFGILELSQHVTRHVL
# LLGYQNGFQVFDVEDASNFNELVSKRGGPVSFLQMQPLPARSGDHEGFWNSHPLLLVVAGDDTIGTGLGHSFSQNGSLARDGKSDSKAGDAINYPTTV
# RFYSLRSHSYVYVLRFRSSVCMIRCSSRVVAVGLANQIYCCDALTLENKFSVLTYPVPQPVRQGTTRVNVGYGPMAVGPRWLAYASKSSMTMKTGRLS
# PQTFTSSPSLSPSSSSGGSSFMARYAMESSKQLANGLINLGDMGYKTLSKYCQDMLPDGSTSPASPNSIWKVGGVTGSDAENAGMVAVKDLVSGALVS
# QFKAHTSPISALCFDPSGTLLVTASVCGNNINVFQIMPSRSHNAPGDLSYEWESSHMHLFKLHRGITSAIVQDICFSQQSQWVAIISSKGTCHIFVLN
# SSGSDAEGEEPTRLPASSLPWWFTQSLSNNQQSLPPPPAVALSVVSRIKYSSFGWLNTVSNAATAATGKVFVPSGAVAAVFHKSVTHDHQLNSRTNAL
# EHILVYTPSGHVVQHELLPSVCTESPENGSTVQRTSHVQVQEDDLRVKVEPIQWWDVCRRSDWLETEERLPKSITEKQYDLETVSNNLTSHEVSCLSL
# DINSHFGEDKYLKSCSEKPPERSHCHLSNFEVKVTSGMLPVWQNSKISFHVMDSPRDSSAIGGEFEIEKVPAHELEIKQKKLLPVFDHFHSTKATLED
# RFSMKCYHTSASGSHQVNGKICQDIINCHSKPGSVESAESSEEGSTKQMENLRDSDHMNNSFKSSLALYPTVNGIYKEIEKNNTNGWIEKPVTAKLST
# LKETRITNGFTTPPIHTDSTVNEQILSTGNPPTGFGFALHEEHCKAVADPKEEHLKKKLDEVTNGHHLNVNNNTEKLQGDEMVYGMVSFVGD]
# Evidence for and against this transcript:
# % of transcript supported by hints (any source): 84.2
# CDS exons: 8/8
#      P:   8 
# CDS introns: 7/7
#      E:   6 
#      P:   7 
# 5'UTR exons and introns: 0/1
# 3'UTR exons and introns: 1/3
#      E:   1 
# hint groups fully obeyed: 15
#      E:   7 
#      P:   8 
# incompatible hint groups: 10
#      P:  10 (TRINITY_GG_101_c5683_g1_i1,AL1G12910.t1,TRINITY_GG_101_c1068_g1_i1)
# end gene g3608
Asue_scaffold6	AUGUSTUS	gene	20746207	20751471	.	-	.	ID=AsAag3608
Asue_scaffold6	AUGUSTUS	mRNA	20746207	20751471	.	-	.	ID=AsAag3608.t1;Parent=AsAag3608
Asue_scaffold6	AUGUSTUS	CDS	20746578	20747020	.	-	2	ID=AsAag3608.t1.cds;Parent=AsAag3608.t1
Asue_scaffold6	AUGUSTUS	CDS	20747158	20747285	.	-	1	ID=AsAag3608.t1.cds;Parent=AsAag3608.t1
Asue_scaffold6	AUGUSTUS	CDS	20747494	20747651	.	-	0	ID=AsAag3608.t1.cds;Parent=AsAag3608.t1
Asue_scaffold6	AUGUSTUS	CDS	20747734	20748546	.	-	0	ID=AsAag3608.t1.cds;Parent=AsAag3608.t1
Asue_scaffold6	AUGUSTUS	CDS	20748632	20748877	.	-	0	ID=AsAag3608.t1.cds;Parent=AsAag3608.t1
Asue_scaffold6	AUGUSTUS	CDS	20749122	20749559	.	-	0	ID=AsAag3608.t1.cds;Parent=AsAag3608.t1
Asue_scaffold6	AUGUSTUS	CDS	20749790	20750254	.	-	0	ID=AsAag3608.t1.cds;Parent=AsAag3608.t1
Asue_scaffold6	AUGUSTUS	CDS	20750855	20751028	.	-	0	ID=AsAag3608.t1.cds;Parent=AsAag3608.t1
Asue_scaffold6	AUGUSTUS	exon	20746578	20747020	.	-	.	ID=AsAag3608.t1.exon1;Parent=AsAag3608.t1
Asue_scaffold6	AUGUSTUS	exon	20747158	20747285	.	-	.	ID=AsAag3608.t1.exon2;Parent=AsAag3608.t1
Asue_scaffold6	AUGUSTUS	exon	20747494	20747651	.	-	.	ID=AsAag3608.t1.exon3;Parent=AsAag3608.t1
Asue_scaffold6	AUGUSTUS	exon	20747734	20748546	.	-	.	ID=AsAag3608.t1.exon4;Parent=AsAag3608.t1
Asue_scaffold6	AUGUSTUS	exon	20748632	20748877	.	-	.	ID=AsAag3608.t1.exon5;Parent=AsAag3608.t1
Asue_scaffold6	AUGUSTUS	exon	20749122	20749559	.	-	.	ID=AsAag3608.t1.exon6;Parent=AsAag3608.t1
Asue_scaffold6	AUGUSTUS	exon	20749790	20750254	.	-	.	ID=AsAag3608.t1.exon7;Parent=AsAag3608.t1
Asue_scaffold6	AUGUSTUS	exon	20750855	20751028	.	-	.	ID=AsAag3608.t1.exon8;Parent=AsAag3608.t1
###
# start gene g3609
# protein sequence = [MKLQVRVVEARNLPAMDLNGFSDPYVRLQLGKQRSRTKVVKKNLNPKWAEDFSFGVDDLNDELVVSVLDEDKYFNDDF
# VGQVRVSVSLVFDAENQSLGTVWYPLNPKKKGSKKDCGEILLKICFSQKNSVLDLTSTGDQASASRSPDLRLESPIDPSTCASPSRSDDASSIPQTTF
# AGRFTQIFQKNAITATPTQSTSRSIDASEPSETSRPVFSLELSEDESSSASFEELLKAMESKDQGIEPPSNLPGGVVVDQLFMISPSDLNILLFASDS
# SLYASFTELQGTTEVQIGPWKGENDGESVKRVVSYLKAPTKLIKAVKGTEEQTYLKADGEVYAVLASVATPDVPFGSTFKVEVLYCISPGPELPSGEQ
# CSRLVVSWRLNFLQSTMMKGMIENGARQGLKDNFEQYANLLAQSVKPVDSKDIGVNKEQALSSLQAEPQSDWKLAVQYFANFTVFSTFLIGIYVFVHI
# VFAIPSAIQGLEFNGLDLPDSIGEFVVSGVLVLQCERVLQLISRFMQARKQKGSDHGIKAHGDGWLLTVALIEGVDLAAVDPSGHCDPYIVFTSNGKT
# RTSSIKFQKSNPQWNEIFEFDAMADPPSVLNVEVFDFDGPFDEAVSLGNAEINFVRSNISDLADVWVPLQGKLAQACQSKLHLRIFLDHTGGGDVVRD
# YLNKMEKEVGKKINVRSPQTNSAFQKLFGLPQEEFLINDFTCHLKRKMPLQGRLFLSARIVGFYASLFGNKTKFFFLWEDIEDIQVLPPTLASMGSPI
# IVMTLRPNRGMDARIGAKTHDEEGRLKFHFHSFVSFNVAQKTIMALWKAKSLTPEQKVQAVEEESEQKLQSEESGLFLGVDDVRFSEVFSLILPVPVS
# FFMELFGGGEMDRKAMERAGCQSYSCSPWESEKDDVYERQTYYRDKRISRYRGEVTSTQQKTLVPEKNGWLVEEVMTLHGVPLGDYFNLHLRYQMEES
# ASKPKTTYVRVYFGIEWLKSTRHQKRVTKNILVNLQDRLKMTFGFLEKEYSTRQQQQQVT]
# Evidence for and against this transcript:
# % of transcript supported by hints (any source): 88.2
# CDS exons: 8/8
#      P:   8 
# CDS introns: 7/7
#      E:   3 
#      P:   7 
# 5'UTR exons and introns: 0/1
# 3'UTR exons and introns: 0/1
# hint groups fully obeyed: 13
#      E:   3 
#      P:  10 
# incompatible hint groups: 6
#      P:   6 (AL1G12900.t1,TRINITY_GG_101_c1895_g1_i1)
# end gene g3609
Asue_scaffold6	AUGUSTUS	gene	20751726	20756631	.	-	.	ID=AsAag3609
Asue_scaffold6	AUGUSTUS	mRNA	20751726	20756631	.	-	.	ID=AsAag3609.t1;Parent=AsAag3609
Asue_scaffold6	AUGUSTUS	CDS	20752178	20752660	.	-	0	ID=AsAag3609.t1.cds;Parent=AsAag3609.t1
Asue_scaffold6	AUGUSTUS	CDS	20752755	20752920	.	-	1	ID=AsAag3609.t1.cds;Parent=AsAag3609.t1
Asue_scaffold6	AUGUSTUS	CDS	20753209	20753471	.	-	0	ID=AsAag3609.t1.cds;Parent=AsAag3609.t1
Asue_scaffold6	AUGUSTUS	CDS	20753590	20753706	.	-	0	ID=AsAag3609.t1.cds;Parent=AsAag3609.t1
Asue_scaffold6	AUGUSTUS	CDS	20753793	20754076	.	-	2	ID=AsAag3609.t1.cds;Parent=AsAag3609.t1
Asue_scaffold6	AUGUSTUS	CDS	20754242	20754424	.	-	2	ID=AsAag3609.t1.cds;Parent=AsAag3609.t1
Asue_scaffold6	AUGUSTUS	CDS	20754537	20755757	.	-	2	ID=AsAag3609.t1.cds;Parent=AsAag3609.t1
Asue_scaffold6	AUGUSTUS	CDS	20755843	20756188	.	-	0	ID=AsAag3609.t1.cds;Parent=AsAag3609.t1
Asue_scaffold6	AUGUSTUS	exon	20752178	20752660	.	-	.	ID=AsAag3609.t1.exon1;Parent=AsAag3609.t1
Asue_scaffold6	AUGUSTUS	exon	20752755	20752920	.	-	.	ID=AsAag3609.t1.exon2;Parent=AsAag3609.t1
Asue_scaffold6	AUGUSTUS	exon	20753209	20753471	.	-	.	ID=AsAag3609.t1.exon3;Parent=AsAag3609.t1
Asue_scaffold6	AUGUSTUS	exon	20753590	20753706	.	-	.	ID=AsAag3609.t1.exon4;Parent=AsAag3609.t1
Asue_scaffold6	AUGUSTUS	exon	20753793	20754076	.	-	.	ID=AsAag3609.t1.exon5;Parent=AsAag3609.t1
Asue_scaffold6	AUGUSTUS	exon	20754242	20754424	.	-	.	ID=AsAag3609.t1.exon6;Parent=AsAag3609.t1
Asue_scaffold6	AUGUSTUS	exon	20754537	20755757	.	-	.	ID=AsAag3609.t1.exon7;Parent=AsAag3609.t1
Asue_scaffold6	AUGUSTUS	exon	20755843	20756188	.	-	.	ID=AsAag3609.t1.exon8;Parent=AsAag3609.t1
###
# start gene g3610
# protein sequence = [MVQKQEEMNSCGVNVDKVEAFTVSPQEKGRKNKRKLADPSQPNAASLTEFPPYELPSLKPQNHLSGNGLVGEVSNQLQ
# LEESESVEWDDPFACQLEELLSSNLLTLFLNAMKELIDLGYTDDEVLKAISGSRLYCGGNNLMSNIVNNTLSVLKVGNEGAGSRDYVFEDLQQLVSYT
# LVEMVSLVKEVRPSLSTVEAMWRLLMCDLNVLQAFEVEGDGLVSSSKSSDSESLGAESNPPNSSDPDNPKPPQSNPQSNRNEPLKFGNFPNTPNSKKT
# QSSETTPGKEVCSGSTVSCQGMRSTSFTLVSDEKLVSCRKGRNKKEIAMLRQKSCVEKIRTYSKGSGYKAAKFASVGSFLLEKRVKSSSEFVARNSSS
# KITAEIGVKVSLAEDSGCFVRKNSKLDSPVVMVDAKGYITALPARSVKSASKKKSGSESVTLIPSASEKKSDSSVPSASEKKSDSSVPSASEKKSGSK
# SEEKASVSAKLAPDYYAGIPYDAALGIYVPRDKKDELILKLVPRVNDLQNEMQVWTDWANQKVKEATGRLLKDQPELKALRKEREEAEQYKKEKQLLE
# ENTRKRLSEMDFALKNATSQLEKAHNTARRLELEQSLLKKEMEAAKIKAVESAESCREAKERGQRSLKDTHSWEGQKILLQEELKGQRDKVAVLQKEV
# TKAKNRQNQIEAALKQERTAKGKLSAQASLIKKETKELEALGKVEEERIKGKAETDVKYYKDNIKRLEREISELKLKSDYSRIIALKKGSSESKATKR
# ENLGMTKVKRERECVMCLSEEMSVIFLPCAHQVLCIKCNQLHEKEGMMDCPSCRGTIQRRIQARFARAG]
# Evidence for and against this transcript:
# % of transcript supported by hints (any source): 42.9
# CDS exons: 2/2
#      P:   2 
# CDS introns: 1/1
#      E:   1 
#      P:   1 
# 5'UTR exons and introns: 0/3
# 3'UTR exons and introns: 0/1
# hint groups fully obeyed: 2
#      E:   1 
#      P:   1 
# incompatible hint groups: 2
#      P:   2 (TRINITY_GG_101_c217_g1_i1,AL1G12890.t1)
# end gene g3610
Asue_scaffold6	AUGUSTUS	gene	20756947	20760431	.	-	.	ID=AsAag3610
Asue_scaffold6	AUGUSTUS	mRNA	20756947	20760431	.	-	.	ID=AsAag3610.t1;Parent=AsAag3610
Asue_scaffold6	AUGUSTUS	CDS	20757038	20757508	.	-	0	ID=AsAag3610.t1.cds;Parent=AsAag3610.t1
Asue_scaffold6	AUGUSTUS	CDS	20757916	20759946	.	-	0	ID=AsAag3610.t1.cds;Parent=AsAag3610.t1
Asue_scaffold6	AUGUSTUS	exon	20757038	20757508	.	-	.	ID=AsAag3610.t1.exon1;Parent=AsAag3610.t1
Asue_scaffold6	AUGUSTUS	exon	20757916	20759946	.	-	.	ID=AsAag3610.t1.exon2;Parent=AsAag3610.t1
###
# start gene g3611
# protein sequence = [MGLTXXXXXXXXXXXXXXLQLPLSQTQKVRFERAIERLQSLSSTANSDASVIVTDSIPVNHDDAFLKGHGTSEVDGEL
# LATVCGVVERVDKLVYVRTLRARYKPEVGDIVVGRVIEVAQKRWRVELNFTQDGVLMLSSMNMPDGIQRRRTSVDELNMRNIFVEHDVVCAEVRNFQH
# DGSLQLQARSQKYGKLEKGQLLKVDPYLVKRSKHHFHYVESLGIDLIIGCNGFIWVGEHVEVRDPMAIDDQKDEEMISSSSTGKEQNHIPVETRQTIC
# RIGNVIRVLSNLGFTVTLEVIIETVNLSNSKNIDIHDMLGSEFHVVVAENEAERRRTKRKK]
# Evidence for and against this transcript:
# % of transcript supported by hints (any source): 76.5
# CDS exons: 7/8
#      P:   7 
# CDS introns: 6/7
#      P:   6 
# 5'UTR exons and introns: 0/1
# 3'UTR exons and introns: 0/1
# hint groups fully obeyed: 4
#      P:   4 
# incompatible hint groups: 5
#      P:   5 (AL1G12880.t1,TRINITY_GG_101_c3615_g1_i1)
# end gene g3611
Asue_scaffold6	AUGUSTUS	gene	20760690	20762661	.	-	.	ID=AsAag3611
Asue_scaffold6	AUGUSTUS	mRNA	20760690	20762661	.	-	.	ID=AsAag3611.t1;Parent=AsAag3611
Asue_scaffold6	AUGUSTUS	CDS	20760843	20761277	.	-	0	ID=AsAag3611.t1.cds;Parent=AsAag3611.t1
Asue_scaffold6	AUGUSTUS	CDS	20761367	20761435	.	-	0	ID=AsAag3611.t1.cds;Parent=AsAag3611.t1
Asue_scaffold6	AUGUSTUS	CDS	20761546	20761611	.	-	0	ID=AsAag3611.t1.cds;Parent=AsAag3611.t1
Asue_scaffold6	AUGUSTUS	CDS	20761723	20761812	.	-	0	ID=AsAag3611.t1.cds;Parent=AsAag3611.t1
Asue_scaffold6	AUGUSTUS	CDS	20761919	20761964	.	-	1	ID=AsAag3611.t1.cds;Parent=AsAag3611.t1
Asue_scaffold6	AUGUSTUS	CDS	20762076	20762177	.	-	1	ID=AsAag3611.t1.cds;Parent=AsAag3611.t1
Asue_scaffold6	AUGUSTUS	CDS	20762256	20762444	.	-	1	ID=AsAag3611.t1.cds;Parent=AsAag3611.t1
Asue_scaffold6	AUGUSTUS	CDS	20762597	20762607	.	-	0	ID=AsAag3611.t1.cds;Parent=AsAag3611.t1
Asue_scaffold6	AUGUSTUS	exon	20760843	20761277	.	-	.	ID=AsAag3611.t1.exon1;Parent=AsAag3611.t1
Asue_scaffold6	AUGUSTUS	exon	20761367	20761435	.	-	.	ID=AsAag3611.t1.exon2;Parent=AsAag3611.t1
Asue_scaffold6	AUGUSTUS	exon	20761546	20761611	.	-	.	ID=AsAag3611.t1.exon3;Parent=AsAag3611.t1
Asue_scaffold6	AUGUSTUS	exon	20761723	20761812	.	-	.	ID=AsAag3611.t1.exon4;Parent=AsAag3611.t1
Asue_scaffold6	AUGUSTUS	exon	20761919	20761964	.	-	.	ID=AsAag3611.t1.exon5;Parent=AsAag3611.t1
Asue_scaffold6	AUGUSTUS	exon	20762076	20762177	.	-	.	ID=AsAag3611.t1.exon6;Parent=AsAag3611.t1
Asue_scaffold6	AUGUSTUS	exon	20762256	20762444	.	-	.	ID=AsAag3611.t1.exon7;Parent=AsAag3611.t1
Asue_scaffold6	AUGUSTUS	exon	20762597	20762607	.	-	.	ID=AsAag3611.t1.exon8;Parent=AsAag3611.t1
###
# start gene g3612
# protein sequence = [MNFFKSVFSDDLDPSGTESESDSPKHSEEKEHPEQSEPNDDGGWSFGGLMKTIATRSESVIETYRRDLEEFGTGLKKE
# IEVAQGSLGTVGHAIDELGNTVLKGTAEIIAQGKEAILAAGNESDSSDNNSSQSFGRRDSFSSKPYSRFDAQIRVVQGDLNTYCEEPEDSDDYQKWES
# GFSLDEKAEEMEKLLEENGDMKGVYKRVVPSMVDHETFWFRYFYKVNKLKQAEDLRANLVKRAISLDDEEELSWDIDDEEESSEKVVEATKEVSRLKL
# EGNDGMSSGDVSETVKDDEVTSADSVAKVSTQEEVKSADSVTEVSNVGLKTDTDSEGKKESDDEEVPEAKPVVDAAPPASDEAPIQDSVKPKSDEAAP
# SQESTKPDVAASSSTQQPSEEDLGWDEIEDMSSIDGKETSRSGGSPNRAELRKRLSAAEDDEDLSWDIXXXXXXXSSSSKA]
# Evidence for and against this transcript:
# % of transcript supported by hints (any source): 33.3
# CDS exons: 1/1
#      P:   1 
# CDS introns: 0/0
# 5'UTR exons and introns: 0/1
# 3'UTR exons and introns: 0/1
# hint groups fully obeyed: 0
# incompatible hint groups: 3
#      P:   3 (TRINITY_GG_101_c205_g1_i1,AL1G12870.t1)
# end gene g3612
Asue_scaffold6	AUGUSTUS	gene	20762766	20764353	.	+	.	ID=AsAag3612
Asue_scaffold6	AUGUSTUS	mRNA	20762766	20764353	.	+	.	ID=AsAag3612.t1;Parent=AsAag3612
Asue_scaffold6	AUGUSTUS	CDS	20762814	20764175	.	+	0	ID=AsAag3612.t1.cds;Parent=AsAag3612.t1
Asue_scaffold6	AUGUSTUS	exon	20762814	20764175	.	+	.	ID=AsAag3612.t1.exon1;Parent=AsAag3612.t1
###
# start gene g3613
# protein sequence = [MASVALRNSTSKRLVPFSSQIYLRCGGSIPSISHFVGGDDRCSSNYATSWWRSMATFTRTKPHVNVGTIGHVDHGKTT
# LTAAITKVLAEEGKAKAVAFDEIDKAPEEKKRGITIATAHVEYETAKRHYAHVDCPGHADYVKNMITGAAQMDGGILVVSAPDGPMPQTKEHILLARQ
# VGVPSLVCFLNKVDAVDDPELLELVEMELRELLSFYKFPGDDIPIIRGSALSALQGTNEEIGRKAILKLMEAVDEYIPDPVRVLDKPFLMPIEDVFSI
# QGRGTVATGRIEQGTIKVGEEVEILGLSTGLPLKSTVTGVEMFKKILDNGQAGDNVGLLLRGLKREDIQRGMVIAKPGSCKTAKKFEAEIYVLTKDEG
# GRHTAFFSNYRPQFYLRTADVTGKVELPENVKMVMPGDNVTAVFELILPVPLETGQRFALREGGRTVGAGVVSKVMS]
# Evidence for and against this transcript:
# % of transcript supported by hints (any source): 92
# CDS exons: 12/12
#      P:  12 
# CDS introns: 11/11
#      E:  11 
#      P:  11 
# 5'UTR exons and introns: 0/1
# 3'UTR exons and introns: 0/1
# hint groups fully obeyed: 23
#      E:  11 
#      P:  12 
# incompatible hint groups: 11
#      P:  11 (TRINITY_GG_101_c596_g1_i1,AL1G12860.t1)
# end gene g3613
Asue_scaffold6	AUGUSTUS	gene	20764616	20767216	.	+	.	ID=AsAag3613
Asue_scaffold6	AUGUSTUS	mRNA	20764616	20767216	.	+	.	ID=AsAag3613.t1;Parent=AsAag3613
Asue_scaffold6	AUGUSTUS	CDS	20764677	20764855	.	+	0	ID=AsAag3613.t1.cds;Parent=AsAag3613.t1
Asue_scaffold6	AUGUSTUS	CDS	20765034	20765109	.	+	1	ID=AsAag3613.t1.cds;Parent=AsAag3613.t1
Asue_scaffold6	AUGUSTUS	CDS	20765189	20765281	.	+	0	ID=AsAag3613.t1.cds;Parent=AsAag3613.t1
Asue_scaffold6	AUGUSTUS	CDS	20765367	20765441	.	+	0	ID=AsAag3613.t1.cds;Parent=AsAag3613.t1
Asue_scaffold6	AUGUSTUS	CDS	20765526	20765630	.	+	0	ID=AsAag3613.t1.cds;Parent=AsAag3613.t1
Asue_scaffold6	AUGUSTUS	CDS	20765721	20765811	.	+	0	ID=AsAag3613.t1.cds;Parent=AsAag3613.t1
Asue_scaffold6	AUGUSTUS	CDS	20765905	20766110	.	+	2	ID=AsAag3613.t1.cds;Parent=AsAag3613.t1
Asue_scaffold6	AUGUSTUS	CDS	20766203	20766286	.	+	0	ID=AsAag3613.t1.cds;Parent=AsAag3613.t1
Asue_scaffold6	AUGUSTUS	CDS	20766369	20766434	.	+	0	ID=AsAag3613.t1.cds;Parent=AsAag3613.t1
Asue_scaffold6	AUGUSTUS	CDS	20766513	20766575	.	+	0	ID=AsAag3613.t1.cds;Parent=AsAag3613.t1
Asue_scaffold6	AUGUSTUS	CDS	20766663	20766903	.	+	0	ID=AsAag3613.t1.cds;Parent=AsAag3613.t1
Asue_scaffold6	AUGUSTUS	CDS	20767006	20767076	.	+	2	ID=AsAag3613.t1.cds;Parent=AsAag3613.t1
Asue_scaffold6	AUGUSTUS	exon	20764677	20764855	.	+	.	ID=AsAag3613.t1.exon1;Parent=AsAag3613.t1
Asue_scaffold6	AUGUSTUS	exon	20765034	20765109	.	+	.	ID=AsAag3613.t1.exon2;Parent=AsAag3613.t1
Asue_scaffold6	AUGUSTUS	exon	20765189	20765281	.	+	.	ID=AsAag3613.t1.exon3;Parent=AsAag3613.t1
Asue_scaffold6	AUGUSTUS	exon	20765367	20765441	.	+	.	ID=AsAag3613.t1.exon4;Parent=AsAag3613.t1
Asue_scaffold6	AUGUSTUS	exon	20765526	20765630	.	+	.	ID=AsAag3613.t1.exon5;Parent=AsAag3613.t1
Asue_scaffold6	AUGUSTUS	exon	20765721	20765811	.	+	.	ID=AsAag3613.t1.exon6;Parent=AsAag3613.t1
Asue_scaffold6	AUGUSTUS	exon	20765905	20766110	.	+	.	ID=AsAag3613.t1.exon7;Parent=AsAag3613.t1
Asue_scaffold6	AUGUSTUS	exon	20766203	20766286	.	+	.	ID=AsAag3613.t1.exon8;Parent=AsAag3613.t1
Asue_scaffold6	AUGUSTUS	exon	20766369	20766434	.	+	.	ID=AsAag3613.t1.exon9;Parent=AsAag3613.t1
Asue_scaffold6	AUGUSTUS	exon	20766513	20766575	.	+	.	ID=AsAag3613.t1.exon10;Parent=AsAag3613.t1
Asue_scaffold6	AUGUSTUS	exon	20766663	20766903	.	+	.	ID=AsAag3613.t1.exon11;Parent=AsAag3613.t1
Asue_scaffold6	AUGUSTUS	exon	20767006	20767076	.	+	.	ID=AsAag3613.t1.exon12;Parent=AsAag3613.t1
###
# start gene g3614
# protein sequence = [MASHSYSTLGFSLLQELGSNEIIKKSRAYLVNPGGRKYEILPESSFNLKPQLLEPLKPFSSWSKSNHFVEFDSTMMKH
# RLMDVHETGPDPLCLSLGITERYAKKQKVLEFLLSRSEEELKEGGFDLSLLSELMGLAALGSSSQLPFATSSYFYLNQESAKPLLDLMVDGNILFSSS
# RAELNDLVSTAAEFHRLRNSTRWRKLSRLVPQFQRFDSEALIDTLQLSAVKPDAVTLAPLKSAEKTRLKPSPKKQNPKIRDKEKDLYERNRLHAFESL
# ISLMIGNEQHRKTTMLSLKKSRGELLELLTQCSIGFAGTGMAVLFFLVCNVASRQVPFCANKFFEGALSLSLVLLSWSVSRLREALVNFNRKTINEEE
# ISNKVERRIKEVYFRAATVIAMVALRFG]
# Evidence for and against this transcript:
# % of transcript supported by hints (any source): 81.8
# CDS exons: 5/5
#      P:   5 
# CDS introns: 4/4
#      P:   4 
# 5'UTR exons and introns: 0/1
# 3'UTR exons and introns: 0/1
# hint groups fully obeyed: 0
# incompatible hint groups: 1
#      P:   1 (AL1G12850.t1)
# end gene g3614
Asue_scaffold6	AUGUSTUS	gene	20767283	20769031	.	-	.	ID=AsAag3614
Asue_scaffold6	AUGUSTUS	mRNA	20767283	20769031	.	-	.	ID=AsAag3614.t1;Parent=AsAag3614
Asue_scaffold6	AUGUSTUS	CDS	20767389	20767878	.	-	1	ID=AsAag3614.t1.cds;Parent=AsAag3614.t1
Asue_scaffold6	AUGUSTUS	CDS	20767962	20768042	.	-	1	ID=AsAag3614.t1.cds;Parent=AsAag3614.t1
Asue_scaffold6	AUGUSTUS	CDS	20768135	20768513	.	-	2	ID=AsAag3614.t1.cds;Parent=AsAag3614.t1
Asue_scaffold6	AUGUSTUS	CDS	20768595	20768775	.	-	0	ID=AsAag3614.t1.cds;Parent=AsAag3614.t1
Asue_scaffold6	AUGUSTUS	CDS	20768898	20768969	.	-	0	ID=AsAag3614.t1.cds;Parent=AsAag3614.t1
Asue_scaffold6	AUGUSTUS	exon	20767389	20767878	.	-	.	ID=AsAag3614.t1.exon1;Parent=AsAag3614.t1
Asue_scaffold6	AUGUSTUS	exon	20767962	20768042	.	-	.	ID=AsAag3614.t1.exon2;Parent=AsAag3614.t1
Asue_scaffold6	AUGUSTUS	exon	20768135	20768513	.	-	.	ID=AsAag3614.t1.exon3;Parent=AsAag3614.t1
Asue_scaffold6	AUGUSTUS	exon	20768595	20768775	.	-	.	ID=AsAag3614.t1.exon4;Parent=AsAag3614.t1
Asue_scaffold6	AUGUSTUS	exon	20768898	20768969	.	-	.	ID=AsAag3614.t1.exon5;Parent=AsAag3614.t1
###
# start gene g3615
# protein sequence = [MLFFSYFKDLVGQEVTVELKNDLAIRGTLHSVDQYLNIKLENTRVVDQDKYPHMLSVRNCFIRGSVVRYVQLPKDGVD
# VDLLHDAARREARGG]
# Evidence for and against this transcript:
# % of transcript supported by hints (any source): 57.1
# CDS exons: 2/3
#      P:   2 
# CDS introns: 2/2
#      E:   2 
#      P:   2 
# 5'UTR exons and introns: 0/1
# 3'UTR exons and introns: 0/1
# hint groups fully obeyed: 3
#      E:   2 
#      P:   1 
# incompatible hint groups: 3
#      P:   3 (TRINITY_GG_101_c4402_g1_i1)
# end gene g3615
Asue_scaffold6	AUGUSTUS	gene	20769306	20770593	.	+	.	ID=AsAag3615
Asue_scaffold6	AUGUSTUS	mRNA	20769306	20770593	.	+	.	ID=AsAag3615.t1;Parent=AsAag3615
Asue_scaffold6	AUGUSTUS	CDS	20769371	20769373	.	+	0	ID=AsAag3615.t1.cds;Parent=AsAag3615.t1
Asue_scaffold6	AUGUSTUS	CDS	20769591	20769749	.	+	0	ID=AsAag3615.t1.cds;Parent=AsAag3615.t1
Asue_scaffold6	AUGUSTUS	CDS	20770393	20770512	.	+	0	ID=AsAag3615.t1.cds;Parent=AsAag3615.t1
Asue_scaffold6	AUGUSTUS	exon	20769371	20769373	.	+	.	ID=AsAag3615.t1.exon1;Parent=AsAag3615.t1
Asue_scaffold6	AUGUSTUS	exon	20769591	20769749	.	+	.	ID=AsAag3615.t1.exon2;Parent=AsAag3615.t1
Asue_scaffold6	AUGUSTUS	exon	20770393	20770512	.	+	.	ID=AsAag3615.t1.exon3;Parent=AsAag3615.t1
###
# start gene g3616
# protein sequence = [MNDGCCSKCQVKATKKKNSKKIEEESGEEDVEQKQKVSENENQKKDSNXXXXXXXXXXXXXXXXXXILTWQHSSTKKE
# KDVGKKKDLVSEKNDVNPPCYTAKSMMYHGGPNPLNRWPISAAPRSHYPPFSMGAMYGPYGGCGPCGGPIYPYQSMPRATMFNGVHISPYPPMAAAYP
# PMAAAGPFPYWQTRPYMDTNPMKRYTSYADNYSYCFI]
# Evidence for and against this transcript:
# % of transcript supported by hints (any source): 0
# CDS exons: 0/2
# CDS introns: 0/1
# 5'UTR exons and introns: 0/1
# 3'UTR exons and introns: 0/1
# hint groups fully obeyed: 0
# incompatible hint groups: 0
# end gene g3616
Asue_scaffold6	AUGUSTUS	gene	20770688	20771791	.	-	.	ID=AsAag3616
Asue_scaffold6	AUGUSTUS	mRNA	20770688	20771791	.	-	.	ID=AsAag3616.t1;Parent=AsAag3616
Asue_scaffold6	AUGUSTUS	CDS	20770909	20771480	.	-	2	ID=AsAag3616.t1.cds;Parent=AsAag3616.t1
Asue_scaffold6	AUGUSTUS	CDS	20771556	20771625	.	-	0	ID=AsAag3616.t1.cds;Parent=AsAag3616.t1
Asue_scaffold6	AUGUSTUS	exon	20770909	20771480	.	-	.	ID=AsAag3616.t1.exon1;Parent=AsAag3616.t1
Asue_scaffold6	AUGUSTUS	exon	20771556	20771625	.	-	.	ID=AsAag3616.t1.exon2;Parent=AsAag3616.t1
###
# start gene g3617
# protein sequence = [MAAWSPSVGIGSCCLNKGITRTWKFPSARFFTGKNKIKLGSETLIFTRKRFMGDLVTSALQSYQLSKICASKTSIELR
# EALSTRKAQVDDLKKVTSYSFRTKSGALVKVKVEKKREKYSIMVYVSSLELSGDDKSRLVMVWGVYRSDSSCFLPLDFENSSQDSQTHTTETPFVNSS
# LSEFMLGLEFDGKESPFYLSFHLKLVSGRDPDGQEMLTHRDTDFCIPVGFTAGHPLPLGLSSGPDDESWNFAFFSRNSTNVVLCLYDDITTDKPALEL
# DLDPYVNRTGDVWHASVDNTWDFVRYGYHCKETAHSEEDVDVEAEPIVLDPYATVIGKSVSQKFLGSLFKNPSFDWGEDLSPNIPLEKLIVYRLNVKG
# FTQHKSSKLPSNVAGTFFGVAEKVSHLKTLGTNAVLLEPIFSFSEQKGPYFPFHFFSPMDIYGPSNSLESAVNSMKEMVKKLHSQGIEVLLEVVFTHT
# ADSGALRGIDDSCYYYKGRANDLDYKSYLNCNYPVVQQLILESLRYWVTEFHVDGFCFINASSLLRGVHGEQLSRPPLVEAITFDPLLAETKLIADCW
# DPLEMMPKEVRFPHWKRWAEVNTRYCRNVRNFLRGRGVLSDLATRICGSGDIFTDGRGPAFSFNYISRNSGLSLVDLVSFSGPELASELSWNCGEEGA
# TNKSAVLQRRLKQIRNFLFIQYISLGVPVLNMGDECGISTKGSPLLESRKPFDWNLLASAFGTQITQFISFMTSVRARRSDVFQRRNFLKPENIVWYA
# NDQTTPKWEDPTSKFLALEIKSESEEEESASLVELTEPKSNDLFIGFNASDHPESVILPSLPDGSKWRRLVDTALPFPGFFSVEGETVVVAEEQLQQL
# VVYEMKPYSCTLFETINATP]
# Evidence for and against this transcript:
# % of transcript supported by hints (any source): 20
# CDS exons: 1/1
#      P:   1 
# CDS introns: 0/0
# 5'UTR exons and introns: 0/3
# 3'UTR exons and introns: 0/1
# hint groups fully obeyed: 0
# incompatible hint groups: 3
#      P:   3 (AL1G12820.t1,TRINITY_GG_101_c2880_g1_i1)
# end gene g3617
Asue_scaffold6	AUGUSTUS	gene	20771976	20775251	.	-	.	ID=AsAag3617
Asue_scaffold6	AUGUSTUS	mRNA	20771976	20775251	.	-	.	ID=AsAag3617.t1;Parent=AsAag3617
Asue_scaffold6	AUGUSTUS	CDS	20772074	20774722	.	-	0	ID=AsAag3617.t1.cds;Parent=AsAag3617.t1
Asue_scaffold6	AUGUSTUS	exon	20772074	20774722	.	-	.	ID=AsAag3617.t1.exon1;Parent=AsAag3617.t1
###
# start gene g3618
# protein sequence = [MEQTIFKDCEVEICSQEEGFKNAWYRAILEETPTNPNSESKKLRVRYMNLLNKEGAFPLTVEQGFIRPVPPENLYNGV
# VLEEGTVVDADYKQGWWTGVVIKKMEDGSYLVYFDFPPDIIQFETKHLRAHLDWTGSEWVRPEVRELSKSMFSPGTLVEVSCVIDKVEVSWVTAMIVK
# EIEESGEKKFIVKAWNKHFRCSVDEAKPKITVDSRCVRPTAPPFSVEEYDLLDCVEVLFHGSSWRQGVVMGVLTEKQYMVRLEATKDDLELKHSDLRP
# FKVWEDGVWHNGPQQKPVNESPSKDIKQKPMCSSPGARPMATKHTRRSLNPEENGETFSVAEIVAATGKKGSGAVMNDNIPPVITSKVTSIAEESVSF
# VTPLKQNAEGMKSPEKTLEPMRNQNSLGNDLTQQQKLPEEENSKDGSRKRKREEYLNETDGTCNGSEAEIGDTGKIIYNNDDVDDQSFSTELSSYQSS
# SAVNSFASPFEKKLPFWKTYETDELYKSVPQTPHFSPLLKAKEDIREWSAVGMMVTFYGLLEEVKHLQLDDSPSKLSIIGSSFAELEKHGFDVADPQS
# RINKLLSFQDKRAKKAEERKCLEKEIEAKAIERQRFEEELAEFERIILEMKRQALVAKEKKEAADKRIGEMKSCAETIDQEIRDEELEFQTAVSAPW]
# Evidence for and against this transcript:
# % of transcript supported by hints (any source): 0
# CDS exons: 0/1
# CDS introns: 0/0
# 5'UTR exons and introns: 0/1
# 3'UTR exons and introns: 0/1
# hint groups fully obeyed: 0
# incompatible hint groups: 0
# end gene g3618
Asue_scaffold6	AUGUSTUS	gene	20775436	20777741	.	+	.	ID=AsAag3618
Asue_scaffold6	AUGUSTUS	mRNA	20775436	20777741	.	+	.	ID=AsAag3618.t1;Parent=AsAag3618
Asue_scaffold6	AUGUSTUS	CDS	20775531	20777528	.	+	0	ID=AsAag3618.t1.cds;Parent=AsAag3618.t1
Asue_scaffold6	AUGUSTUS	exon	20775531	20777528	.	+	.	ID=AsAag3618.t1.exon1;Parent=AsAag3618.t1
###
# start gene g3619
# protein sequence = [MGFGSVYRSLTEIFPQIDARILRAVAIEHPKDADEAAAVVLSEIIPSFSSNLSHNLTQSSNKSSSSISEREVERGLED
# VVSRCRPFLGASGSKPSXXXXXXXXXXETLPLVVDRDHNTRALSTDLVSNMNELTNLQPNVGLDVCHKDLESEEVQSFLKKARGKEHGNYDFFGRSFD
# VTSNAKLGLHVPEDDIASVISAISLDNIKLTSDFWEDLCFDMTWNQAENAVSKLVDSAPGDTTTTTQQGSCFEVDSGSTNLVDETSNHSLVSENGDTE
# IGDAFSTSTHVCSVDHLEEIIEDAKSNKKTLFTEMETVTNLMREVELQEKDAEKSKEEASRGGLDTLQKVEELKKMLEHAKEANDMHAGEVYGEKSIL
# ATEVKELENRLLNLSEERNKSLAILDEMRGSLEIRLAAALEMKKTAEQEKKNKEDSALKALAEQEANMEKVVQESKLLQQEAEENSKLREFLMDRGQI
# VDSLQGEISVICQDVKLLKEKFENRVPLTKSISSSLTSSCGSSMRSLGLENPSERLNGVPETSSNKNFPEAAASFMNKEKDDCRDLLEDGWDIFEKET
# EQVVWY]
# Evidence for and against this transcript:
# % of transcript supported by hints (any source): 84.2
# CDS exons: 8/8
#      P:   8 
# CDS introns: 7/7
#      E:   7 
#      P:   7 
# 5'UTR exons and introns: 1/3
#      E:   1 
# 3'UTR exons and introns: 0/1
# hint groups fully obeyed: 13
#      E:   8 
#      P:   5 
# incompatible hint groups: 5
#      P:   5 (TRINITY_GG_101_c492_g1_i2)
# end gene g3619
Asue_scaffold6	AUGUSTUS	gene	20777755	20781421	.	-	.	ID=AsAag3619
Asue_scaffold6	AUGUSTUS	mRNA	20777755	20781421	.	-	.	ID=AsAag3619.t1;Parent=AsAag3619
Asue_scaffold6	AUGUSTUS	CDS	20777981	20778281	.	-	1	ID=AsAag3619.t1.cds;Parent=AsAag3619.t1
Asue_scaffold6	AUGUSTUS	CDS	20778426	20778472	.	-	0	ID=AsAag3619.t1.cds;Parent=AsAag3619.t1
Asue_scaffold6	AUGUSTUS	CDS	20778570	20778749	.	-	0	ID=AsAag3619.t1.cds;Parent=AsAag3619.t1
Asue_scaffold6	AUGUSTUS	CDS	20778878	20778994	.	-	0	ID=AsAag3619.t1.cds;Parent=AsAag3619.t1
Asue_scaffold6	AUGUSTUS	CDS	20779084	20779257	.	-	0	ID=AsAag3619.t1.cds;Parent=AsAag3619.t1
Asue_scaffold6	AUGUSTUS	CDS	20779455	20780146	.	-	2	ID=AsAag3619.t1.cds;Parent=AsAag3619.t1
Asue_scaffold6	AUGUSTUS	CDS	20780284	20780449	.	-	0	ID=AsAag3619.t1.cds;Parent=AsAag3619.t1
Asue_scaffold6	AUGUSTUS	CDS	20780671	20780718	.	-	0	ID=AsAag3619.t1.cds;Parent=AsAag3619.t1
Asue_scaffold6	AUGUSTUS	exon	20777981	20778281	.	-	.	ID=AsAag3619.t1.exon1;Parent=AsAag3619.t1
Asue_scaffold6	AUGUSTUS	exon	20778426	20778472	.	-	.	ID=AsAag3619.t1.exon2;Parent=AsAag3619.t1
Asue_scaffold6	AUGUSTUS	exon	20778570	20778749	.	-	.	ID=AsAag3619.t1.exon3;Parent=AsAag3619.t1
Asue_scaffold6	AUGUSTUS	exon	20778878	20778994	.	-	.	ID=AsAag3619.t1.exon4;Parent=AsAag3619.t1
Asue_scaffold6	AUGUSTUS	exon	20779084	20779257	.	-	.	ID=AsAag3619.t1.exon5;Parent=AsAag3619.t1
Asue_scaffold6	AUGUSTUS	exon	20779455	20780146	.	-	.	ID=AsAag3619.t1.exon6;Parent=AsAag3619.t1
Asue_scaffold6	AUGUSTUS	exon	20780284	20780449	.	-	.	ID=AsAag3619.t1.exon7;Parent=AsAag3619.t1
Asue_scaffold6	AUGUSTUS	exon	20780671	20780718	.	-	.	ID=AsAag3619.t1.exon8;Parent=AsAag3619.t1
###
# start gene g3620
# protein sequence = [MEKSGPVQKAVVLQPFVKLVRLVARAFYDDYTTKSDNQQKSARSDNRGIAAVVLDALARRQWVREEDLAKDLQLHAKQ
# LRKIIRLFEEEKLIMRDHRKETAKGAKMYSAAVAATTDGRAEDKVKLHTHSYCCLDYAQICDVVRFRLHGMKKRLKDELEDKNTVQEYGCPNCQRKYN
# ALDALRLISMEDDSFHCENCNSELVVECNKLTSEEVVDGDDNARRRRREKLKNMLQKLEVQMKPLMDQLNRVKDLPIPEFGSFLAWEARAAMAARANG
# DLNPNDPLRSQGGYGSTPMPFLGETKVEVNLGDGNEDVKSKGGDSSLKVLPPWMIKEGMNLTEEQRGEMRQEAKVDGGSRGAAKLSDDKKSASGNGDE
# KDLKDEYLKAYYAELMKQQELVARRNQQESAGESASDIQLGTTSSGRQVSMKAKRXXXXXXXXXXXXXXXXXAPVADHTGLTWVHDAQFGNLTCYSLA
# ANGNYKVDLNVEAEASGGXXXXXXXXIDWEEG]
# Evidence for and against this transcript:
# % of transcript supported by hints (any source): 82.6
# CDS exons: 10/10
#      P:  10 
# CDS introns: 8/9
#      E:   7 
#      P:   8 
# 5'UTR exons and introns: 1/3
#      E:   1 
# 3'UTR exons and introns: 0/1
# hint groups fully obeyed: 17
#      E:   8 
#      P:   9 
# incompatible hint groups: 10
#      P:  10 (AL1G12780.t1)
# end gene g3620
Asue_scaffold6	AUGUSTUS	gene	20781648	20786061	.	-	.	ID=AsAag3620
Asue_scaffold6	AUGUSTUS	mRNA	20781648	20786061	.	-	.	ID=AsAag3620.t1;Parent=AsAag3620
Asue_scaffold6	AUGUSTUS	CDS	20781935	20782098	.	-	2	ID=AsAag3620.t1.cds;Parent=AsAag3620.t1
Asue_scaffold6	AUGUSTUS	CDS	20782277	20782493	.	-	0	ID=AsAag3620.t1.cds;Parent=AsAag3620.t1
Asue_scaffold6	AUGUSTUS	CDS	20782598	20782825	.	-	0	ID=AsAag3620.t1.cds;Parent=AsAag3620.t1
Asue_scaffold6	AUGUSTUS	CDS	20783032	20783226	.	-	0	ID=AsAag3620.t1.cds;Parent=AsAag3620.t1
Asue_scaffold6	AUGUSTUS	CDS	20783725	20783908	.	-	1	ID=AsAag3620.t1.cds;Parent=AsAag3620.t1
Asue_scaffold6	AUGUSTUS	CDS	20784005	20784114	.	-	0	ID=AsAag3620.t1.cds;Parent=AsAag3620.t1
Asue_scaffold6	AUGUSTUS	CDS	20784228	20784341	.	-	0	ID=AsAag3620.t1.cds;Parent=AsAag3620.t1
Asue_scaffold6	AUGUSTUS	CDS	20784714	20784834	.	-	1	ID=AsAag3620.t1.cds;Parent=AsAag3620.t1
Asue_scaffold6	AUGUSTUS	CDS	20785117	20785239	.	-	1	ID=AsAag3620.t1.cds;Parent=AsAag3620.t1
Asue_scaffold6	AUGUSTUS	CDS	20785389	20785441	.	-	0	ID=AsAag3620.t1.cds;Parent=AsAag3620.t1
Asue_scaffold6	AUGUSTUS	exon	20781935	20782098	.	-	.	ID=AsAag3620.t1.exon1;Parent=AsAag3620.t1
Asue_scaffold6	AUGUSTUS	exon	20782277	20782493	.	-	.	ID=AsAag3620.t1.exon2;Parent=AsAag3620.t1
Asue_scaffold6	AUGUSTUS	exon	20782598	20782825	.	-	.	ID=AsAag3620.t1.exon3;Parent=AsAag3620.t1
Asue_scaffold6	AUGUSTUS	exon	20783032	20783226	.	-	.	ID=AsAag3620.t1.exon4;Parent=AsAag3620.t1
Asue_scaffold6	AUGUSTUS	exon	20783725	20783908	.	-	.	ID=AsAag3620.t1.exon5;Parent=AsAag3620.t1
Asue_scaffold6	AUGUSTUS	exon	20784005	20784114	.	-	.	ID=AsAag3620.t1.exon6;Parent=AsAag3620.t1
Asue_scaffold6	AUGUSTUS	exon	20784228	20784341	.	-	.	ID=AsAag3620.t1.exon7;Parent=AsAag3620.t1
Asue_scaffold6	AUGUSTUS	exon	20784714	20784834	.	-	.	ID=AsAag3620.t1.exon8;Parent=AsAag3620.t1
Asue_scaffold6	AUGUSTUS	exon	20785117	20785239	.	-	.	ID=AsAag3620.t1.exon9;Parent=AsAag3620.t1
Asue_scaffold6	AUGUSTUS	exon	20785389	20785441	.	-	.	ID=AsAag3620.t1.exon10;Parent=AsAag3620.t1
###
# start gene g3621
# protein sequence = [MVVLSTLALVRAAYSLNSFVFEAEDIRFGSPWWFVVVGVACFLVLFAGIMSGLTLGLMSLGLVELEILQQSGSSAEKK
# QAAAILPVVKKQHQLLVTLLLCNAAAMEALPICLDKIFHPFVAVLLSVTFVLAFGEIIPQAICSRYGLAVGANFLWLVRILMILCYPIAYPIGKVLDA
# VIGHNDTLFRRAQLKALVSIHSQEAGKGGELTHEETMIISGALDLSQKTAEEAMTPIESTFSLDVNTKLDWETIGKILSRGHSRIPVYLGNPKNIIGL
# LLVKSLLTVRAETEAPVSSVSIRKIPRVPSDMPLYDILNEFQKGSSHMAAVVKVKDRDKKNNMQLLSNGETPKENMKFYESSNLTAPLLKHESHGVVV
# DIDKVPKHVKNRGRNFQQNGTVTRDIPRLLDDNEDAEVIGIITLEDVFEELLQAEIVDETDVYIDVHKRVRVAAAAAAAVSSITRASPAEIQSKVGQT
# VKKLVGKEALGTKNYITKITEPLLAESDR]
# Evidence for and against this transcript:
# % of transcript supported by hints (any source): 92.6
# CDS exons: 13/13
#      P:  13 
# CDS introns: 12/12
#      P:  12 
# 5'UTR exons and introns: 0/1
# 3'UTR exons and introns: 0/1
# hint groups fully obeyed: 0
# incompatible hint groups: 1
#      P:   1 (AL1G12760.t1)
# end gene g3621
Asue_scaffold6	AUGUSTUS	gene	20786539	20790021	.	-	.	ID=AsAag3621
Asue_scaffold6	AUGUSTUS	mRNA	20786539	20790021	.	-	.	ID=AsAag3621.t1;Parent=AsAag3621
Asue_scaffold6	AUGUSTUS	CDS	20786667	20786783	.	-	0	ID=AsAag3621.t1.cds;Parent=AsAag3621.t1
Asue_scaffold6	AUGUSTUS	CDS	20786881	20786941	.	-	1	ID=AsAag3621.t1.cds;Parent=AsAag3621.t1
Asue_scaffold6	AUGUSTUS	CDS	20787040	20787086	.	-	0	ID=AsAag3621.t1.cds;Parent=AsAag3621.t1
Asue_scaffold6	AUGUSTUS	CDS	20787239	20787611	.	-	1	ID=AsAag3621.t1.cds;Parent=AsAag3621.t1
Asue_scaffold6	AUGUSTUS	CDS	20787703	20787776	.	-	0	ID=AsAag3621.t1.cds;Parent=AsAag3621.t1
Asue_scaffold6	AUGUSTUS	CDS	20787855	20787942	.	-	1	ID=AsAag3621.t1.cds;Parent=AsAag3621.t1
Asue_scaffold6	AUGUSTUS	CDS	20788092	20788159	.	-	0	ID=AsAag3621.t1.cds;Parent=AsAag3621.t1
Asue_scaffold6	AUGUSTUS	CDS	20788418	20788489	.	-	0	ID=AsAag3621.t1.cds;Parent=AsAag3621.t1
Asue_scaffold6	AUGUSTUS	CDS	20788644	20788727	.	-	0	ID=AsAag3621.t1.cds;Parent=AsAag3621.t1
Asue_scaffold6	AUGUSTUS	CDS	20789005	20789118	.	-	0	ID=AsAag3621.t1.cds;Parent=AsAag3621.t1
Asue_scaffold6	AUGUSTUS	CDS	20789216	20789299	.	-	0	ID=AsAag3621.t1.cds;Parent=AsAag3621.t1
Asue_scaffold6	AUGUSTUS	CDS	20789403	20789479	.	-	2	ID=AsAag3621.t1.cds;Parent=AsAag3621.t1
Asue_scaffold6	AUGUSTUS	CDS	20789717	20789957	.	-	0	ID=AsAag3621.t1.cds;Parent=AsAag3621.t1
Asue_scaffold6	AUGUSTUS	exon	20786667	20786783	.	-	.	ID=AsAag3621.t1.exon1;Parent=AsAag3621.t1
Asue_scaffold6	AUGUSTUS	exon	20786881	20786941	.	-	.	ID=AsAag3621.t1.exon2;Parent=AsAag3621.t1
Asue_scaffold6	AUGUSTUS	exon	20787040	20787086	.	-	.	ID=AsAag3621.t1.exon3;Parent=AsAag3621.t1
Asue_scaffold6	AUGUSTUS	exon	20787239	20787611	.	-	.	ID=AsAag3621.t1.exon4;Parent=AsAag3621.t1
Asue_scaffold6	AUGUSTUS	exon	20787703	20787776	.	-	.	ID=AsAag3621.t1.exon5;Parent=AsAag3621.t1
Asue_scaffold6	AUGUSTUS	exon	20787855	20787942	.	-	.	ID=AsAag3621.t1.exon6;Parent=AsAag3621.t1
Asue_scaffold6	AUGUSTUS	exon	20788092	20788159	.	-	.	ID=AsAag3621.t1.exon7;Parent=AsAag3621.t1
Asue_scaffold6	AUGUSTUS	exon	20788418	20788489	.	-	.	ID=AsAag3621.t1.exon8;Parent=AsAag3621.t1
Asue_scaffold6	AUGUSTUS	exon	20788644	20788727	.	-	.	ID=AsAag3621.t1.exon9;Parent=AsAag3621.t1
Asue_scaffold6	AUGUSTUS	exon	20789005	20789118	.	-	.	ID=AsAag3621.t1.exon10;Parent=AsAag3621.t1
Asue_scaffold6	AUGUSTUS	exon	20789216	20789299	.	-	.	ID=AsAag3621.t1.exon11;Parent=AsAag3621.t1
Asue_scaffold6	AUGUSTUS	exon	20789403	20789479	.	-	.	ID=AsAag3621.t1.exon12;Parent=AsAag3621.t1
Asue_scaffold6	AUGUSTUS	exon	20789717	20789957	.	-	.	ID=AsAag3621.t1.exon13;Parent=AsAag3621.t1
###
# start gene g3622
# protein sequence = [MAAISFTPSTFRIAISLLLLVAIVTAVIFLPVEQKLKDFLLWIKEDLGPFGPLALALAYIPLTIVAVPASVLTLGGGY
# LFGLPVGFVADSLGATLGATAAFLLGRTIGKSYVTSKIKHYPKFQAVSVAIQKSGFKIVLLLRVVPILPFNMLNYLLSVTPVRLGEYMLATWLGMMPI
# TFALVYVGTTLKDLSDITHGWHEVSVFRWVIMMVGVALAVILIICITRVAKSSLDKALAENGTDLDGKKNDDASVLPIAEPPPDIHEPLVIRIDPSNT]
# Evidence for and against this transcript:
# % of transcript supported by hints (any source): 89.5
# CDS exons: 9/9
#      P:   9 
# CDS introns: 8/8
#      E:   8 
#      P:   8 
# 5'UTR exons and introns: 0/1
# 3'UTR exons and introns: 0/1
# hint groups fully obeyed: 17
#      E:   8 
#      P:   9 
# incompatible hint groups: 10
#      P:  10 (TRINITY_GG_101_c2437_g1_i1,AL1G12750.t1)
# end gene g3622
Asue_scaffold6	AUGUSTUS	gene	20791516	20794192	.	+	.	ID=AsAag3622
Asue_scaffold6	AUGUSTUS	mRNA	20791516	20794192	.	+	.	ID=AsAag3622.t1;Parent=AsAag3622
Asue_scaffold6	AUGUSTUS	CDS	20791573	20791674	.	+	0	ID=AsAag3622.t1.cds;Parent=AsAag3622.t1
Asue_scaffold6	AUGUSTUS	CDS	20791882	20791943	.	+	0	ID=AsAag3622.t1.cds;Parent=AsAag3622.t1
Asue_scaffold6	AUGUSTUS	CDS	20792082	20792136	.	+	1	ID=AsAag3622.t1.cds;Parent=AsAag3622.t1
Asue_scaffold6	AUGUSTUS	CDS	20792281	20792379	.	+	0	ID=AsAag3622.t1.cds;Parent=AsAag3622.t1
Asue_scaffold6	AUGUSTUS	CDS	20792533	20792619	.	+	0	ID=AsAag3622.t1.cds;Parent=AsAag3622.t1
Asue_scaffold6	AUGUSTUS	CDS	20792770	20792886	.	+	0	ID=AsAag3622.t1.cds;Parent=AsAag3622.t1
Asue_scaffold6	AUGUSTUS	CDS	20793034	20793126	.	+	0	ID=AsAag3622.t1.cds;Parent=AsAag3622.t1
Asue_scaffold6	AUGUSTUS	CDS	20793633	20793663	.	+	0	ID=AsAag3622.t1.cds;Parent=AsAag3622.t1
Asue_scaffold6	AUGUSTUS	CDS	20793783	20793961	.	+	2	ID=AsAag3622.t1.cds;Parent=AsAag3622.t1
Asue_scaffold6	AUGUSTUS	exon	20791573	20791674	.	+	.	ID=AsAag3622.t1.exon1;Parent=AsAag3622.t1
Asue_scaffold6	AUGUSTUS	exon	20791882	20791943	.	+	.	ID=AsAag3622.t1.exon2;Parent=AsAag3622.t1
Asue_scaffold6	AUGUSTUS	exon	20792082	20792136	.	+	.	ID=AsAag3622.t1.exon3;Parent=AsAag3622.t1
Asue_scaffold6	AUGUSTUS	exon	20792281	20792379	.	+	.	ID=AsAag3622.t1.exon4;Parent=AsAag3622.t1
Asue_scaffold6	AUGUSTUS	exon	20792533	20792619	.	+	.	ID=AsAag3622.t1.exon5;Parent=AsAag3622.t1
Asue_scaffold6	AUGUSTUS	exon	20792770	20792886	.	+	.	ID=AsAag3622.t1.exon6;Parent=AsAag3622.t1
Asue_scaffold6	AUGUSTUS	exon	20793034	20793126	.	+	.	ID=AsAag3622.t1.exon7;Parent=AsAag3622.t1
Asue_scaffold6	AUGUSTUS	exon	20793633	20793663	.	+	.	ID=AsAag3622.t1.exon8;Parent=AsAag3622.t1
Asue_scaffold6	AUGUSTUS	exon	20793783	20793961	.	+	.	ID=AsAag3622.t1.exon9;Parent=AsAag3622.t1
###
# start gene g3623
# protein sequence = [MAATNVMRRDESLLIDPQRGDTSVSRGLSLEKKIEALESLAGQVSNRRSRRWLNDRILMELVPRLDAQEIRGLFAPPP
# WGDDVPPSAFSLTNVGEWDKFRNIDMDKEANIMDSLNRSSVRQKGRVDADKTAVLNAWRRIDCSTREALRRSFLPELIEGYENCISQFIEEGGEGEVL
# NLKVQDPFHRLLLHGVCEYHNLVSTTATEQIGRIAMKTTSIKWKKSGDSGEKPSISLAHFLRMSKEGAW]
# Evidence for and against this transcript:
# % of transcript supported by hints (any source): 86.7
# CDS exons: 7/7
#      P:   7 
# CDS introns: 6/6
#      E:   6 
#      P:   6 
# 5'UTR exons and introns: 0/1
# 3'UTR exons and introns: 0/1
# hint groups fully obeyed: 6
#      E:   6 
# incompatible hint groups: 1
#      P:   1 (TRINITY_GG_101_c85_g1_i1)
# end gene g3623
Asue_scaffold6	AUGUSTUS	gene	20794286	20796297	.	+	.	ID=AsAag3623
Asue_scaffold6	AUGUSTUS	mRNA	20794286	20796297	.	+	.	ID=AsAag3623.t1;Parent=AsAag3623
Asue_scaffold6	AUGUSTUS	CDS	20794469	20794526	.	+	0	ID=AsAag3623.t1.cds;Parent=AsAag3623.t1
Asue_scaffold6	AUGUSTUS	CDS	20794677	20794747	.	+	2	ID=AsAag3623.t1.cds;Parent=AsAag3623.t1
Asue_scaffold6	AUGUSTUS	CDS	20795008	20795116	.	+	0	ID=AsAag3623.t1.cds;Parent=AsAag3623.t1
Asue_scaffold6	AUGUSTUS	CDS	20795248	20795330	.	+	2	ID=AsAag3623.t1.cds;Parent=AsAag3623.t1
Asue_scaffold6	AUGUSTUS	CDS	20795488	20795646	.	+	0	ID=AsAag3623.t1.cds;Parent=AsAag3623.t1
Asue_scaffold6	AUGUSTUS	CDS	20795739	20795840	.	+	0	ID=AsAag3623.t1.cds;Parent=AsAag3623.t1
Asue_scaffold6	AUGUSTUS	CDS	20795937	20796092	.	+	0	ID=AsAag3623.t1.cds;Parent=AsAag3623.t1
Asue_scaffold6	AUGUSTUS	exon	20794469	20794526	.	+	.	ID=AsAag3623.t1.exon1;Parent=AsAag3623.t1
Asue_scaffold6	AUGUSTUS	exon	20794677	20794747	.	+	.	ID=AsAag3623.t1.exon2;Parent=AsAag3623.t1
Asue_scaffold6	AUGUSTUS	exon	20795008	20795116	.	+	.	ID=AsAag3623.t1.exon3;Parent=AsAag3623.t1
Asue_scaffold6	AUGUSTUS	exon	20795248	20795330	.	+	.	ID=AsAag3623.t1.exon4;Parent=AsAag3623.t1
Asue_scaffold6	AUGUSTUS	exon	20795488	20795646	.	+	.	ID=AsAag3623.t1.exon5;Parent=AsAag3623.t1
Asue_scaffold6	AUGUSTUS	exon	20795739	20795840	.	+	.	ID=AsAag3623.t1.exon6;Parent=AsAag3623.t1
Asue_scaffold6	AUGUSTUS	exon	20795937	20796092	.	+	.	ID=AsAag3623.t1.exon7;Parent=AsAag3623.t1
###
# start gene g3624
# protein sequence = [MAXXXXXXXXXXXXXXXLSSSAQTSFRPKALLLPVTKDQSTLQYTTVINQRTPLVPASVVFDLGGRELWVDCDKDYVS
# STYQSPRCNSAVCSRAGSNSCGTCFSPPRPGCSNNTCGGIPDNTVTGTATSGEFALDVVSIQSTNGSNPGRVVKIPNLIFDCGATFLLKGLASGTIGM
# AGMGRHNIGLPSQFAAAFSFNRKFAVCLTSGRGVAFFGNGPYVFLPGIQISGLQTTPLLINPVSTASAFSQGEKSSEYFIGVTAIKIVEKTVPINTTL
# LKINASTGFGGTKISSVNPYTVLESSIYNAFTSEFVKQAAGRNITRVASVKPFSACFSTQNVGVTRLGYAVPEIQLVLHSNDVIWRIFGANSMVSVSD
# DVICLGFVDGGVNARTSVVIGGFQLEDNLIEFDLASNRFGFSSTLLGRRTNCANFNFTSTT]
# Evidence for and against this transcript:
# % of transcript supported by hints (any source): 33.3
# CDS exons: 1/1
#      P:   1 
# CDS introns: 0/0
# 5'UTR exons and introns: 0/1
# 3'UTR exons and introns: 0/1
# hint groups fully obeyed: 0
# incompatible hint groups: 3
#      P:   3 (AL1G12730.t1,TRINITY_GG_101_c3707_g1_i1)
# end gene g3624
Asue_scaffold6	AUGUSTUS	gene	20796833	20798321	.	-	.	ID=AsAag3624
Asue_scaffold6	AUGUSTUS	mRNA	20796833	20798321	.	-	.	ID=AsAag3624.t1;Parent=AsAag3624
Asue_scaffold6	AUGUSTUS	CDS	20796985	20798286	.	-	0	ID=AsAag3624.t1.cds;Parent=AsAag3624.t1
Asue_scaffold6	AUGUSTUS	exon	20796985	20798286	.	-	.	ID=AsAag3624.t1.exon1;Parent=AsAag3624.t1
###
# start gene g3625
# protein sequence = [MKLVRFLMKLNNETVSIELKNGTIVHGTITGVDVSMNTHLKAVKLTLKGKNPVTLDHLSVRGNNIRYYILPDSLNLET
# LLVEDTPRIKPKKPTAGNQ]
# Evidence for and against this transcript:
# % of transcript supported by hints (any source): 14.3
# CDS exons: 0/3
# CDS introns: 1/2
#      E:   1 
# 5'UTR exons and introns: 0/1
# 3'UTR exons and introns: 0/1
# hint groups fully obeyed: 1
#      E:   1 
# incompatible hint groups: 0
# end gene g3625
Asue_scaffold6	AUGUSTUS	gene	20800056	20801472	.	+	.	ID=AsAag3625
Asue_scaffold6	AUGUSTUS	mRNA	20800056	20801472	.	+	.	ID=AsAag3625.t1;Parent=AsAag3625
Asue_scaffold6	AUGUSTUS	CDS	20800106	20800119	.	+	0	ID=AsAag3625.t1.cds;Parent=AsAag3625.t1
Asue_scaffold6	AUGUSTUS	CDS	20800257	20800333	.	+	1	ID=AsAag3625.t1.cds;Parent=AsAag3625.t1
Asue_scaffold6	AUGUSTUS	CDS	20800999	20801201	.	+	2	ID=AsAag3625.t1.cds;Parent=AsAag3625.t1
Asue_scaffold6	AUGUSTUS	exon	20800106	20800119	.	+	.	ID=AsAag3625.t1.exon1;Parent=AsAag3625.t1
Asue_scaffold6	AUGUSTUS	exon	20800257	20800333	.	+	.	ID=AsAag3625.t1.exon2;Parent=AsAag3625.t1
Asue_scaffold6	AUGUSTUS	exon	20800999	20801201	.	+	.	ID=AsAag3625.t1.exon3;Parent=AsAag3625.t1
###
# start gene g3626
# protein sequence = [MAEKKRVKYFIVDAFAESAFKGNPAAVCFLDDDNERDDAWLQSLAAEFNLSETCFLTPIIGDFPRFRLRWFTPVAEVD
# LCGHATLASAHVLFSTGLIDSETVEFDTLSGALTAKHLKIDDEIELDFPVVPTFEVNYIDDDLSLFSKALNGAAIVDVKATKKDILVVLSSWEAVIDL
# KPRLDEISKCPCEGMMVTASASAGSTFDFCSRYFAPRFGINEDPVTGSAHCALAHYWSLKMNKCDFFAYQASSRGGTLKVHLDKEKQRVLLRGKAVTV
# MEGYVLV]
# Evidence for and against this transcript:
# % of transcript supported by hints (any source): 72.7
# CDS exons: 4/5
#      P:   4 
# CDS introns: 4/4
#      E:   4 
#      P:   4 
# 5'UTR exons and introns: 0/1
# 3'UTR exons and introns: 0/1
# hint groups fully obeyed: 7
#      E:   4 
#      P:   3 
# incompatible hint groups: 5
#      P:   5 (TRINITY_GG_101_c1258_g1_i2)
# end gene g3626
Asue_scaffold6	AUGUSTUS	gene	20805542	20806911	.	-	.	ID=AsAag3626
Asue_scaffold6	AUGUSTUS	mRNA	20805542	20806911	.	-	.	ID=AsAag3626.t1;Parent=AsAag3626
Asue_scaffold6	AUGUSTUS	CDS	20805591	20805698	.	-	0	ID=AsAag3626.t1.cds;Parent=AsAag3626.t1
Asue_scaffold6	AUGUSTUS	CDS	20805797	20805880	.	-	0	ID=AsAag3626.t1.cds;Parent=AsAag3626.t1
Asue_scaffold6	AUGUSTUS	CDS	20805943	20806104	.	-	0	ID=AsAag3626.t1.cds;Parent=AsAag3626.t1
Asue_scaffold6	AUGUSTUS	CDS	20806198	20806461	.	-	0	ID=AsAag3626.t1.cds;Parent=AsAag3626.t1
Asue_scaffold6	AUGUSTUS	CDS	20806609	20806836	.	-	0	ID=AsAag3626.t1.cds;Parent=AsAag3626.t1
Asue_scaffold6	AUGUSTUS	exon	20805591	20805698	.	-	.	ID=AsAag3626.t1.exon1;Parent=AsAag3626.t1
Asue_scaffold6	AUGUSTUS	exon	20805797	20805880	.	-	.	ID=AsAag3626.t1.exon2;Parent=AsAag3626.t1
Asue_scaffold6	AUGUSTUS	exon	20805943	20806104	.	-	.	ID=AsAag3626.t1.exon3;Parent=AsAag3626.t1
Asue_scaffold6	AUGUSTUS	exon	20806198	20806461	.	-	.	ID=AsAag3626.t1.exon4;Parent=AsAag3626.t1
Asue_scaffold6	AUGUSTUS	exon	20806609	20806836	.	-	.	ID=AsAag3626.t1.exon5;Parent=AsAag3626.t1
###
# start gene g3627
# protein sequence = [MIFKIEDVTVYFPYDNIYPEQYEYMVELKRALDAKGHCLLEMPTGTGKTIALLSLITSYRLSRPDSPIKLVYCTRTVH
# EMEKTLGELKLLHDYQVRHLGTQAKILAIGLSSRKNLCVNTKVLAAENRDSVDAACRKRTASWVRALSTENPNVELCDYFENYEKAADNALLPPGVYT
# LEDLRAFGKNRGWCPYFLARHMVQFANVIVYSYQYLLDPKVAGIISKELQKESVVVFDEAHNIDNVCIEALSVSVRRVTLEGANRNLNKIRQEIDRFK
# ATDAGRLRAEYNRLVEGLALRGDLSGSDQWLANPALPHDILKEAVPGNIRRAEHFVHVLRRLLQYLGVRLDTENVEKESPVSFVSSLNSQAGIEQKTL
# KFCYDRLQSLMLTLEITDTDEFLPIQTVCDFATLVGTYARGFSIIIEPYDERMPHIPDPILQLSCHDASLAIKPVFDRFQSVVITSGTLSPIDLYPRL
# LSFTPVVSRSFKMSMTRDCICPMVLTRGSDQLPVSTKFDMRSDPGVVRNYGKLLVEMVSIVPDGVVCFFVSYSYMDGIIATWNETGILKEIMQQKLVF
# IETQDVVETTLALDNYRRACDCGRGAVFFSVARGKVAEGIDFDRHYGRLVVMYGVPFQYTLSKILRARLEYLHDTFQIKEGDFLTFDALRQAAQCVGR
# VIRSKADYGMMIFADKRYSRHDKRSKLPGWILSHLRDAHLNLSTDMAIHIAREFLRKMAQPYDKAGTMGRKTLLTQEDLEKMAETGVQDMAY]
# Evidence for and against this transcript:
# % of transcript supported by hints (any source): 92
# CDS exons: 12/12
#      P:  12 
# CDS introns: 11/11
#      E:   5 
#      P:  11 
# 5'UTR exons and introns: 0/1
# 3'UTR exons and introns: 0/1
# hint groups fully obeyed: 15
#      E:   5 
#      P:  10 
# incompatible hint groups: 10
#      P:  10 (AL1G12680.t1,TRINITY_GG_101_c452_g1_i1)
# end gene g3627
Asue_scaffold6	AUGUSTUS	gene	20809957	20814351	.	-	.	ID=AsAag3627
Asue_scaffold6	AUGUSTUS	mRNA	20809957	20814351	.	-	.	ID=AsAag3627.t1;Parent=AsAag3627
Asue_scaffold6	AUGUSTUS	CDS	20810092	20810211	.	-	0	ID=AsAag3627.t1.cds;Parent=AsAag3627.t1
Asue_scaffold6	AUGUSTUS	CDS	20810311	20810419	.	-	1	ID=AsAag3627.t1.cds;Parent=AsAag3627.t1
Asue_scaffold6	AUGUSTUS	CDS	20810724	20810800	.	-	0	ID=AsAag3627.t1.cds;Parent=AsAag3627.t1
Asue_scaffold6	AUGUSTUS	CDS	20810895	20810973	.	-	1	ID=AsAag3627.t1.cds;Parent=AsAag3627.t1
Asue_scaffold6	AUGUSTUS	CDS	20811080	20811169	.	-	1	ID=AsAag3627.t1.cds;Parent=AsAag3627.t1
Asue_scaffold6	AUGUSTUS	CDS	20811338	20811462	.	-	0	ID=AsAag3627.t1.cds;Parent=AsAag3627.t1
Asue_scaffold6	AUGUSTUS	CDS	20811614	20811794	.	-	1	ID=AsAag3627.t1.cds;Parent=AsAag3627.t1
Asue_scaffold6	AUGUSTUS	CDS	20811882	20812075	.	-	0	ID=AsAag3627.t1.cds;Parent=AsAag3627.t1
Asue_scaffold6	AUGUSTUS	CDS	20812208	20812611	.	-	2	ID=AsAag3627.t1.cds;Parent=AsAag3627.t1
Asue_scaffold6	AUGUSTUS	CDS	20812718	20812800	.	-	1	ID=AsAag3627.t1.cds;Parent=AsAag3627.t1
Asue_scaffold6	AUGUSTUS	CDS	20813105	20813385	.	-	0	ID=AsAag3627.t1.cds;Parent=AsAag3627.t1
Asue_scaffold6	AUGUSTUS	CDS	20813526	20814059	.	-	0	ID=AsAag3627.t1.cds;Parent=AsAag3627.t1
Asue_scaffold6	AUGUSTUS	exon	20810092	20810211	.	-	.	ID=AsAag3627.t1.exon1;Parent=AsAag3627.t1
Asue_scaffold6	AUGUSTUS	exon	20810311	20810419	.	-	.	ID=AsAag3627.t1.exon2;Parent=AsAag3627.t1
Asue_scaffold6	AUGUSTUS	exon	20810724	20810800	.	-	.	ID=AsAag3627.t1.exon3;Parent=AsAag3627.t1
Asue_scaffold6	AUGUSTUS	exon	20810895	20810973	.	-	.	ID=AsAag3627.t1.exon4;Parent=AsAag3627.t1
Asue_scaffold6	AUGUSTUS	exon	20811080	20811169	.	-	.	ID=AsAag3627.t1.exon5;Parent=AsAag3627.t1
Asue_scaffold6	AUGUSTUS	exon	20811338	20811462	.	-	.	ID=AsAag3627.t1.exon6;Parent=AsAag3627.t1
Asue_scaffold6	AUGUSTUS	exon	20811614	20811794	.	-	.	ID=AsAag3627.t1.exon7;Parent=AsAag3627.t1
Asue_scaffold6	AUGUSTUS	exon	20811882	20812075	.	-	.	ID=AsAag3627.t1.exon8;Parent=AsAag3627.t1
Asue_scaffold6	AUGUSTUS	exon	20812208	20812611	.	-	.	ID=AsAag3627.t1.exon9;Parent=AsAag3627.t1
Asue_scaffold6	AUGUSTUS	exon	20812718	20812800	.	-	.	ID=AsAag3627.t1.exon10;Parent=AsAag3627.t1
Asue_scaffold6	AUGUSTUS	exon	20813105	20813385	.	-	.	ID=AsAag3627.t1.exon11;Parent=AsAag3627.t1
Asue_scaffold6	AUGUSTUS	exon	20813526	20814059	.	-	.	ID=AsAag3627.t1.exon12;Parent=AsAag3627.t1
###
# start gene g3628
# protein sequence = [MEMAEGEGTTEENYDVDIATTASSLGGSGIFHIINDIVGFVLYMHQQIPSVLQDMSLEFDGLQTEFMDLEANLTQPQV
# KPLVRRKLVSRKREVKNEIKKLEKLMKTISGLRSALQSMIREAPGIQKVVLILGGSPLRPQKAYELLFTQHSDSLLGYEGDFAKSKAAEALSKKTIRA
# LISAGAGSTSYPGPMRLFILVHAPPTLNLPQHFLPKRDFRYNRKFVPSKLRFKCRTQDNATNSPPTNDLIWFQCRHVIKGLAFHQPVEE]
# Evidence for and against this transcript:
# % of transcript supported by hints (any source): 0
# CDS exons: 0/7
# CDS introns: 0/6
# 5'UTR exons and introns: 0/1
# 3'UTR exons and introns: 0/1
# hint groups fully obeyed: 0
# incompatible hint groups: 0
# end gene g3628
Asue_scaffold6	AUGUSTUS	gene	20814650	20816491	.	-	.	ID=AsAag3628
Asue_scaffold6	AUGUSTUS	mRNA	20814650	20816491	.	-	.	ID=AsAag3628.t1;Parent=AsAag3628
Asue_scaffold6	AUGUSTUS	CDS	20814769	20814826	.	-	1	ID=AsAag3628.t1.cds;Parent=AsAag3628.t1
Asue_scaffold6	AUGUSTUS	CDS	20814900	20814979	.	-	0	ID=AsAag3628.t1.cds;Parent=AsAag3628.t1
Asue_scaffold6	AUGUSTUS	CDS	20815058	20815152	.	-	2	ID=AsAag3628.t1.cds;Parent=AsAag3628.t1
Asue_scaffold6	AUGUSTUS	CDS	20815233	20815281	.	-	0	ID=AsAag3628.t1.cds;Parent=AsAag3628.t1
Asue_scaffold6	AUGUSTUS	CDS	20815391	20815699	.	-	0	ID=AsAag3628.t1.cds;Parent=AsAag3628.t1
Asue_scaffold6	AUGUSTUS	CDS	20815778	20815835	.	-	1	ID=AsAag3628.t1.cds;Parent=AsAag3628.t1
Asue_scaffold6	AUGUSTUS	CDS	20816279	20816427	.	-	0	ID=AsAag3628.t1.cds;Parent=AsAag3628.t1
Asue_scaffold6	AUGUSTUS	exon	20814769	20814826	.	-	.	ID=AsAag3628.t1.exon1;Parent=AsAag3628.t1
Asue_scaffold6	AUGUSTUS	exon	20814900	20814979	.	-	.	ID=AsAag3628.t1.exon2;Parent=AsAag3628.t1
Asue_scaffold6	AUGUSTUS	exon	20815058	20815152	.	-	.	ID=AsAag3628.t1.exon3;Parent=AsAag3628.t1
Asue_scaffold6	AUGUSTUS	exon	20815233	20815281	.	-	.	ID=AsAag3628.t1.exon4;Parent=AsAag3628.t1
Asue_scaffold6	AUGUSTUS	exon	20815391	20815699	.	-	.	ID=AsAag3628.t1.exon5;Parent=AsAag3628.t1
Asue_scaffold6	AUGUSTUS	exon	20815778	20815835	.	-	.	ID=AsAag3628.t1.exon6;Parent=AsAag3628.t1
Asue_scaffold6	AUGUSTUS	exon	20816279	20816427	.	-	.	ID=AsAag3628.t1.exon7;Parent=AsAag3628.t1
###
# start gene g3629
# protein sequence = [MSLVVCQPQDNMVPKNQSFYQKDGMGGLSFLQSMSDITAIVQTKEDKAYVHPMEKRSVSKLNEKSLEMCTESLGTETG
# SESGDELSLLAFEATTTPRVPPQLKPQEDTNLPDKKSPMVRNNSFPPPIKFVEDSKYNRMVRWLGEDGRLVVQAIRASSPPSCFVAERGEGRLRLMLT
# SESSLLSHSHXXXXXXXXXXXXIDEETSEIMEGKNGNKKFSRLSRRCKENGREPKPMLTWKQQQFWVATST]
# Evidence for and against this transcript:
# % of transcript supported by hints (any source): 33.3
# CDS exons: 1/1
#      P:   1 
# CDS introns: 0/0
# 5'UTR exons and introns: 0/1
# 3'UTR exons and introns: 0/1
# hint groups fully obeyed: 0
# incompatible hint groups: 3
#      P:   3 (AL1G12660.t1,TRINITY_GG_101_c3551_g1_i1)
# end gene g3629
Asue_scaffold6	AUGUSTUS	gene	20820019	20821031	.	-	.	ID=AsAag3629
Asue_scaffold6	AUGUSTUS	mRNA	20820019	20821031	.	-	.	ID=AsAag3629.t1;Parent=AsAag3629
Asue_scaffold6	AUGUSTUS	CDS	20820157	20820900	.	-	0	ID=AsAag3629.t1.cds;Parent=AsAag3629.t1
Asue_scaffold6	AUGUSTUS	exon	20820157	20820900	.	-	.	ID=AsAag3629.t1.exon1;Parent=AsAag3629.t1
###
# start gene g3630
# protein sequence = [MGQADIQEIRKLIRXXXXXXXXXXXMRTLISHRQCVTSPFLISAASPPFPGRCFQLSSFTPPRHRRLSSLSIRNVSDE
# SPADQXXXXXXXRPRTLYPGGYKRPELAVPGLLLRLDADEVMSGNREETVDLVDRALAKSVQIVVIDGGATAGKLYEVACLLKSLVKGRAYLLIAERV
# DIASAVGASGVALSDEGLPAIVARNTLMGSNPDSVVLPLVARIVKDVDSALSASSSEGADFLILGAGEDKQVGFLVEALLKSVKIPIFVTCRSNGEAK
# EELQLLKSGASGFVISLKDLRSSRDVALRQCLDGAHVVNHETQNKNESILNDTSFVEVSDLPEKNNSAGFIKLEDKQKLIIEMEKSVLKETIEIIQKA
# APLMEEVSLLIDAVSRIDEPFLMVIVGEFNSGKSTVINALLGKRYLKEGVVPTTNEITFLCYSDLESEEQQRCQTHPDGQYVCYLPAPILKDINIVDT
# PGTNVILQRQQRLTEEFVPRADLLVFVLSADRPLTESEVAFLRYTQQWKKKFVFILNKSDIYRDARELEEAISFVKENTRKLLNTENVIVYPVSARSA
# LEAKLSTASLVGRDDLEVSDPGSNWRVQSFNELEKFLYSFLDSSTATGMERIRLKLETPMAIAERLLASVESLVRQDCLAASEDLASADKIINRTKEY
# ALKMEYESISWRRQALSLIDNARLQVVDLIGTTLRLSSLDLAVSYMFKGENSASVAATSKVQGEILAPALTNAKELLGKYAEWLQSNTAREGSLSLKS
# FENKWPTYVNSKTQLGIETYDLLRKTDKFSLKTIQNLSAGTTSKRLEQDIREVFVVTVGGLGAAGLSASLLTSVLPTTLEDLLALGLCSAGGYVAIAN
# FPYRRQAIIGKVNKVADALAQQLEDSMRKDLSDATNNLVNFVNIVAKPYREEAQLRLDRLLGIQKELSDIRSKLQLLQVDIDNLHVSRDEMRL]
# Evidence for and against this transcript:
# % of transcript supported by hints (any source): 84
# CDS exons: 11/11
#      P:  11 
# CDS introns: 10/10
#      E:  10 
#      P:  10 
# 5'UTR exons and introns: 0/3
# 3'UTR exons and introns: 0/1
# hint groups fully obeyed: 21
#      E:  10 
#      P:  11 
# incompatible hint groups: 12
#      P:  12 (AL1G12650.t1,TRINITY_GG_101_c1720_g1_i3)
# end gene g3630
Asue_scaffold6	AUGUSTUS	gene	20824381	20831161	.	-	.	ID=AsAag3630
Asue_scaffold6	AUGUSTUS	mRNA	20824381	20831161	.	-	.	ID=AsAag3630.t1;Parent=AsAag3630
Asue_scaffold6	AUGUSTUS	CDS	20824646	20824946	.	-	1	ID=AsAag3630.t1.cds;Parent=AsAag3630.t1
Asue_scaffold6	AUGUSTUS	CDS	20825102	20825217	.	-	0	ID=AsAag3630.t1.cds;Parent=AsAag3630.t1
Asue_scaffold6	AUGUSTUS	CDS	20825441	20825671	.	-	0	ID=AsAag3630.t1.cds;Parent=AsAag3630.t1
Asue_scaffold6	AUGUSTUS	CDS	20825865	20826032	.	-	0	ID=AsAag3630.t1.cds;Parent=AsAag3630.t1
Asue_scaffold6	AUGUSTUS	CDS	20826133	20826573	.	-	0	ID=AsAag3630.t1.cds;Parent=AsAag3630.t1
Asue_scaffold6	AUGUSTUS	CDS	20826664	20826750	.	-	0	ID=AsAag3630.t1.cds;Parent=AsAag3630.t1
Asue_scaffold6	AUGUSTUS	CDS	20827302	20827433	.	-	0	ID=AsAag3630.t1.cds;Parent=AsAag3630.t1
Asue_scaffold6	AUGUSTUS	CDS	20827523	20827720	.	-	0	ID=AsAag3630.t1.cds;Parent=AsAag3630.t1
Asue_scaffold6	AUGUSTUS	CDS	20828284	20828352	.	-	0	ID=AsAag3630.t1.cds;Parent=AsAag3630.t1
Asue_scaffold6	AUGUSTUS	CDS	20828472	20829019	.	-	2	ID=AsAag3630.t1.cds;Parent=AsAag3630.t1
Asue_scaffold6	AUGUSTUS	CDS	20829094	20829670	.	-	0	ID=AsAag3630.t1.cds;Parent=AsAag3630.t1
Asue_scaffold6	AUGUSTUS	exon	20824646	20824946	.	-	.	ID=AsAag3630.t1.exon1;Parent=AsAag3630.t1
Asue_scaffold6	AUGUSTUS	exon	20825102	20825217	.	-	.	ID=AsAag3630.t1.exon2;Parent=AsAag3630.t1
Asue_scaffold6	AUGUSTUS	exon	20825441	20825671	.	-	.	ID=AsAag3630.t1.exon3;Parent=AsAag3630.t1
Asue_scaffold6	AUGUSTUS	exon	20825865	20826032	.	-	.	ID=AsAag3630.t1.exon4;Parent=AsAag3630.t1
Asue_scaffold6	AUGUSTUS	exon	20826133	20826573	.	-	.	ID=AsAag3630.t1.exon5;Parent=AsAag3630.t1
Asue_scaffold6	AUGUSTUS	exon	20826664	20826750	.	-	.	ID=AsAag3630.t1.exon6;Parent=AsAag3630.t1
Asue_scaffold6	AUGUSTUS	exon	20827302	20827433	.	-	.	ID=AsAag3630.t1.exon7;Parent=AsAag3630.t1
Asue_scaffold6	AUGUSTUS	exon	20827523	20827720	.	-	.	ID=AsAag3630.t1.exon8;Parent=AsAag3630.t1
Asue_scaffold6	AUGUSTUS	exon	20828284	20828352	.	-	.	ID=AsAag3630.t1.exon9;Parent=AsAag3630.t1
Asue_scaffold6	AUGUSTUS	exon	20828472	20829019	.	-	.	ID=AsAag3630.t1.exon10;Parent=AsAag3630.t1
Asue_scaffold6	AUGUSTUS	exon	20829094	20829670	.	-	.	ID=AsAag3630.t1.exon11;Parent=AsAag3630.t1
###
# start gene g3631
# protein sequence = [MDGGSRSNQTTYGVLVLFSHDADFADIMRIAQQRFKTVLIHKSNFDVDNGDNGGSDEGGDSGDSGDEDGGRGQRRVRR
# RGSSYPPLGARRRGGVFYRSKKRKHPMRKEAVAAISVVWVINKCSVPVAFGELTDLSSDIQRVCCCHANFRKHFASLSKFIYY]
# Evidence for and against this transcript:
# % of transcript supported by hints (any source): 0
# CDS exons: 0/2
# CDS introns: 0/1
# 5'UTR exons and introns: 0/1
# 3'UTR exons and introns: 0/1
# hint groups fully obeyed: 0
# incompatible hint groups: 0
# end gene g3631
Asue_scaffold6	AUGUSTUS	gene	20830872	20831741	.	+	.	ID=AsAag3631
Asue_scaffold6	AUGUSTUS	mRNA	20830872	20831741	.	+	.	ID=AsAag3631.t1;Parent=AsAag3631
Asue_scaffold6	AUGUSTUS	CDS	20830893	20831034	.	+	0	ID=AsAag3631.t1.cds;Parent=AsAag3631.t1
Asue_scaffold6	AUGUSTUS	CDS	20831151	20831494	.	+	2	ID=AsAag3631.t1.cds;Parent=AsAag3631.t1
Asue_scaffold6	AUGUSTUS	exon	20830893	20831034	.	+	.	ID=AsAag3631.t1.exon1;Parent=AsAag3631.t1
Asue_scaffold6	AUGUSTUS	exon	20831151	20831494	.	+	.	ID=AsAag3631.t1.exon2;Parent=AsAag3631.t1
###
# start gene g3632
# protein sequence = [MTTIRRFSCNDLLRFTSVNLDHLTETFNMSFYMTYLARWPDYFHVAEGPGNRVMGYIMGKVEGQGESWHGHVTAVTVS
# PEYRRQQLAKKLMNLLEDISDKIDKAYFVDLFVRASNTPAIKMYEKLGYIIYRRVLRYYSGEEDGLDMRKALSRDVEKKSVIPLKRPITPDELEYD]
# Evidence for and against this transcript:
# % of transcript supported by hints (any source): 84.6
# CDS exons: 6/6
#      P:   6 
# CDS introns: 5/5
#      E:   5 
#      P:   5 
# 5'UTR exons and introns: 0/1
# 3'UTR exons and introns: 0/1
# hint groups fully obeyed: 11
#      E:   5 
#      P:   6 
# incompatible hint groups: 5
#      P:   5 (TRINITY_GG_101_c3420_g1_i1,AL1G12620.t1)
# end gene g3632
Asue_scaffold6	AUGUSTUS	gene	20831705	20834011	.	-	.	ID=AsAag3632
Asue_scaffold6	AUGUSTUS	mRNA	20831705	20834011	.	-	.	ID=AsAag3632.t1;Parent=AsAag3632
Asue_scaffold6	AUGUSTUS	CDS	20831865	20831956	.	-	2	ID=AsAag3632.t1.cds;Parent=AsAag3632.t1
Asue_scaffold6	AUGUSTUS	CDS	20832045	20832105	.	-	0	ID=AsAag3632.t1.cds;Parent=AsAag3632.t1
Asue_scaffold6	AUGUSTUS	CDS	20832230	20832299	.	-	1	ID=AsAag3632.t1.cds;Parent=AsAag3632.t1
Asue_scaffold6	AUGUSTUS	CDS	20832549	20832681	.	-	2	ID=AsAag3632.t1.cds;Parent=AsAag3632.t1
Asue_scaffold6	AUGUSTUS	CDS	20833650	20833740	.	-	0	ID=AsAag3632.t1.cds;Parent=AsAag3632.t1
Asue_scaffold6	AUGUSTUS	CDS	20833845	20833922	.	-	0	ID=AsAag3632.t1.cds;Parent=AsAag3632.t1
Asue_scaffold6	AUGUSTUS	exon	20831865	20831956	.	-	.	ID=AsAag3632.t1.exon1;Parent=AsAag3632.t1
Asue_scaffold6	AUGUSTUS	exon	20832045	20832105	.	-	.	ID=AsAag3632.t1.exon2;Parent=AsAag3632.t1
Asue_scaffold6	AUGUSTUS	exon	20832230	20832299	.	-	.	ID=AsAag3632.t1.exon3;Parent=AsAag3632.t1
Asue_scaffold6	AUGUSTUS	exon	20832549	20832681	.	-	.	ID=AsAag3632.t1.exon4;Parent=AsAag3632.t1
Asue_scaffold6	AUGUSTUS	exon	20833650	20833740	.	-	.	ID=AsAag3632.t1.exon5;Parent=AsAag3632.t1
Asue_scaffold6	AUGUSTUS	exon	20833845	20833922	.	-	.	ID=AsAag3632.t1.exon6;Parent=AsAag3632.t1
###
# start gene g3633
# protein sequence = [MDLLREEILKKRKSLAEESGGKKFFKRSEIEQKKIQKLREEERREHELKAQRRAASGGDGKLSGSAPGSSNASASASS
# KSSASDAAAIADSKSLTDESLILPRQEVIRRLRFLKQPMTLFGEDDQSRLDRLKYVLKEGLFEVDSDMTEGQTNDFLRDIAELKKRQKSGIMGDRKRK
# SRDERGRDEGDRGETREDELSGGESSDVDADKDMKRLKANFEDLCDEDKILVFYKKLLIEWKQELDAMENTERRTAKGKQMVATFKQCARYLVPLFNL
# CRKKGLPADIRQALMVMVNYCIKRDYLAAMDHYIKLAIGNAPWPIGVTMVGIHERSAREKIYTNSVAHIMNDETTRKYLQSVKRLMTFCQRRYPTMPS
# KAVEFNSLANGSDLQSLLAEERFFGGDRERVSEERLRLMPSQSES]
# Evidence for and against this transcript:
# % of transcript supported by hints (any source): 60
# CDS exons: 2/2
#      P:   2 
# CDS introns: 1/1
#      E:   1 
#      P:   1 
# 5'UTR exons and introns: 0/1
# 3'UTR exons and introns: 0/1
# hint groups fully obeyed: 2
#      E:   1 
#      P:   1 
# incompatible hint groups: 2
#      P:   2 (TRINITY_GG_101_c1938_g1_i1,AL1G12610.t1)
# end gene g3633
Asue_scaffold6	AUGUSTUS	gene	20834116	20836108	.	+	.	ID=AsAag3633
Asue_scaffold6	AUGUSTUS	mRNA	20834116	20836108	.	+	.	ID=AsAag3633.t1;Parent=AsAag3633
Asue_scaffold6	AUGUSTUS	CDS	20834166	20834999	.	+	0	ID=AsAag3633.t1.cds;Parent=AsAag3633.t1
Asue_scaffold6	AUGUSTUS	CDS	20835468	20835887	.	+	0	ID=AsAag3633.t1.cds;Parent=AsAag3633.t1
Asue_scaffold6	AUGUSTUS	exon	20834166	20834999	.	+	.	ID=AsAag3633.t1.exon1;Parent=AsAag3633.t1
Asue_scaffold6	AUGUSTUS	exon	20835468	20835887	.	+	.	ID=AsAag3633.t1.exon2;Parent=AsAag3633.t1
###
# start gene g3634
# protein sequence = [MATQAAGIFSPAITTTASAVKKLHLFSTSHRPKSLSFTKTAIRAEKTESSSAAPAVKEEAPVGFTPPQLDPNTPSPIF
# AGSTGGLLRKAQVEEFYVITWNSPKEQIFEMPTGGAAIMREGPNLLKLARKEQCLALGTRLRSKYKITYQFYRVFPNGEVQYLHPKDGVYPEKANPGR
# EGVGLNMRSIGKNVSPIEVKFTGKQSYDL]
# Evidence for and against this transcript:
# % of transcript supported by hints (any source): 33.3
# CDS exons: 1/1
#      P:   1 
# CDS introns: 0/0
# 5'UTR exons and introns: 0/1
# 3'UTR exons and introns: 0/1
# hint groups fully obeyed: 0
# incompatible hint groups: 3
#      P:   3 (TRINITY_GG_101_c1858_g1_i1,AL1G12600.t1)
# end gene g3634
Asue_scaffold6	AUGUSTUS	gene	20836156	20836881	.	+	.	ID=AsAag3634
Asue_scaffold6	AUGUSTUS	mRNA	20836156	20836881	.	+	.	ID=AsAag3634.t1;Parent=AsAag3634
Asue_scaffold6	AUGUSTUS	CDS	20836222	20836839	.	+	0	ID=AsAag3634.t1.cds;Parent=AsAag3634.t1
Asue_scaffold6	AUGUSTUS	exon	20836222	20836839	.	+	.	ID=AsAag3634.t1.exon1;Parent=AsAag3634.t1
###
# start gene g3635
# protein sequence = [MAQHQHSPQRRRDQENTRPHDQYGDVSSVYGDDVARKQGVSFSQPDPTVATMGSVDTVTIGEALEATALSLGDKPVDR
# KDAAAIQAAETRATGESNARPGGLAVAAQAAATTNEQTVSEEDKVTIADILTDAAEKLPGDKVVTSEDAEAVVGAELGSSSEMKTTPVGVADSMSAGA
# RLNQQI]
# Evidence for and against this transcript:
# % of transcript supported by hints (any source): 0
# CDS exons: 0/2
# CDS introns: 0/1
# 5'UTR exons and introns: 0/1
# 3'UTR exons and introns: 0/1
# hint groups fully obeyed: 0
# incompatible hint groups: 0
# end gene g3635
Asue_scaffold6	AUGUSTUS	gene	20837092	20838001	.	-	.	ID=AsAag3635
Asue_scaffold6	AUGUSTUS	mRNA	20837092	20838001	.	-	.	ID=AsAag3635.t1;Parent=AsAag3635
Asue_scaffold6	AUGUSTUS	CDS	20837198	20837356	.	-	0	ID=AsAag3635.t1.cds;Parent=AsAag3635.t1
Asue_scaffold6	AUGUSTUS	CDS	20837544	20837933	.	-	0	ID=AsAag3635.t1.cds;Parent=AsAag3635.t1
Asue_scaffold6	AUGUSTUS	exon	20837198	20837356	.	-	.	ID=AsAag3635.t1.exon1;Parent=AsAag3635.t1
Asue_scaffold6	AUGUSTUS	exon	20837544	20837933	.	-	.	ID=AsAag3635.t1.exon2;Parent=AsAag3635.t1
###
# start gene g3636
# protein sequence = [MEEESHIEEVEIQNKLEVAPALISVHPSQKSVAVAVGSDLRVFDLIENCPVSLVDESDGPSRKESIRAIRYGASGKLF
# VSAGDDKLVKIWSADSWRCLNTVCSEKRVSAVAISSDDSHVCYADKFGVVWVIELDGINEGKTLPSKKGALLLSHYCSIITSLEFSPDGRYILSADRD
# FKIRVTVFPKKPLEGAHEIQSFCLGHSEFITCTAFVSTSELTQGYLMSGSGDSTVRLWDITSGSLLDTCEVITVAGDLESNESESPTQVTVTDICAIP
# NSSFAAVAIQSFQGIFLLSCDLTAHTLSITKVIKIPGESFIPTSIAVSASSKLLWMVSGASNLPGSNHPGFSRVRVISCLETESSSTLEDEKIPGGAK
# LLEQLQGKVPIEESVMSAAAEAVRAAMSSLLMKKQYSEEKREFRKRTRNDKKTTQ]
# Evidence for and against this transcript:
# % of transcript supported by hints (any source): 90.5
# CDS exons: 10/10
#      P:  10 
# CDS introns: 9/9
#      E:   7 
#      P:   9 
# 5'UTR exons and introns: 0/1
# 3'UTR exons and introns: 0/1
# hint groups fully obeyed: 16
#      E:   7 
#      P:   9 
# incompatible hint groups: 10
#      P:  10 (TRINITY_GG_101_c2577_g1_i1,AL1G12580.t1)
# end gene g3636
Asue_scaffold6	AUGUSTUS	gene	20838189	20840881	.	-	.	ID=AsAag3636
Asue_scaffold6	AUGUSTUS	mRNA	20838189	20840881	.	-	.	ID=AsAag3636.t1;Parent=AsAag3636
Asue_scaffold6	AUGUSTUS	CDS	20838345	20838713	.	-	0	ID=AsAag3636.t1.cds;Parent=AsAag3636.t1
Asue_scaffold6	AUGUSTUS	CDS	20838784	20838844	.	-	1	ID=AsAag3636.t1.cds;Parent=AsAag3636.t1
Asue_scaffold6	AUGUSTUS	CDS	20838919	20839022	.	-	0	ID=AsAag3636.t1.cds;Parent=AsAag3636.t1
Asue_scaffold6	AUGUSTUS	CDS	20839143	20839202	.	-	0	ID=AsAag3636.t1.cds;Parent=AsAag3636.t1
Asue_scaffold6	AUGUSTUS	CDS	20839285	20839363	.	-	1	ID=AsAag3636.t1.cds;Parent=AsAag3636.t1
Asue_scaffold6	AUGUSTUS	CDS	20839459	20839529	.	-	0	ID=AsAag3636.t1.cds;Parent=AsAag3636.t1
Asue_scaffold6	AUGUSTUS	CDS	20839613	20839669	.	-	0	ID=AsAag3636.t1.cds;Parent=AsAag3636.t1
Asue_scaffold6	AUGUSTUS	CDS	20839788	20839968	.	-	1	ID=AsAag3636.t1.cds;Parent=AsAag3636.t1
Asue_scaffold6	AUGUSTUS	CDS	20840140	20840304	.	-	1	ID=AsAag3636.t1.cds;Parent=AsAag3636.t1
Asue_scaffold6	AUGUSTUS	CDS	20840610	20840746	.	-	0	ID=AsAag3636.t1.cds;Parent=AsAag3636.t1
Asue_scaffold6	AUGUSTUS	exon	20838345	20838713	.	-	.	ID=AsAag3636.t1.exon1;Parent=AsAag3636.t1
Asue_scaffold6	AUGUSTUS	exon	20838784	20838844	.	-	.	ID=AsAag3636.t1.exon2;Parent=AsAag3636.t1
Asue_scaffold6	AUGUSTUS	exon	20838919	20839022	.	-	.	ID=AsAag3636.t1.exon3;Parent=AsAag3636.t1
Asue_scaffold6	AUGUSTUS	exon	20839143	20839202	.	-	.	ID=AsAag3636.t1.exon4;Parent=AsAag3636.t1
Asue_scaffold6	AUGUSTUS	exon	20839285	20839363	.	-	.	ID=AsAag3636.t1.exon5;Parent=AsAag3636.t1
Asue_scaffold6	AUGUSTUS	exon	20839459	20839529	.	-	.	ID=AsAag3636.t1.exon6;Parent=AsAag3636.t1
Asue_scaffold6	AUGUSTUS	exon	20839613	20839669	.	-	.	ID=AsAag3636.t1.exon7;Parent=AsAag3636.t1
Asue_scaffold6	AUGUSTUS	exon	20839788	20839968	.	-	.	ID=AsAag3636.t1.exon8;Parent=AsAag3636.t1
Asue_scaffold6	AUGUSTUS	exon	20840140	20840304	.	-	.	ID=AsAag3636.t1.exon9;Parent=AsAag3636.t1
Asue_scaffold6	AUGUSTUS	exon	20840610	20840746	.	-	.	ID=AsAag3636.t1.exon10;Parent=AsAag3636.t1
###
# start gene g3637
# protein sequence = [MILAMLALVIATVLYGGATTVQAGCSDTLTSLSPCLNYLNGGSTSPSSNCCSQFSTVVQSSPECLCYVVNSNESSFSG
# FKFNRTLALNLPTACNVQTPSPSQCNTSRNVPTTSPANTPVGSPQSAPSPSGTTSPANTPSGSKKFAWSNESSSNSNVIILSFVSIALVLATI]
# Evidence for and against this transcript:
# % of transcript supported by hints (any source): 0
# CDS exons: 0/3
# CDS introns: 0/2
# 5'UTR exons and introns: 0/1
# 3'UTR exons and introns: 0/1
# hint groups fully obeyed: 0
# incompatible hint groups: 0
# end gene g3637
Asue_scaffold6	AUGUSTUS	gene	20841032	20841931	.	-	.	ID=AsAag3637
Asue_scaffold6	AUGUSTUS	mRNA	20841032	20841931	.	-	.	ID=AsAag3637.t1;Parent=AsAag3637
Asue_scaffold6	AUGUSTUS	CDS	20841135	20841232	.	-	2	ID=AsAag3637.t1.cds;Parent=AsAag3637.t1
Asue_scaffold6	AUGUSTUS	CDS	20841339	20841443	.	-	2	ID=AsAag3637.t1.cds;Parent=AsAag3637.t1
Asue_scaffold6	AUGUSTUS	CDS	20841574	20841886	.	-	0	ID=AsAag3637.t1.cds;Parent=AsAag3637.t1
Asue_scaffold6	AUGUSTUS	exon	20841135	20841232	.	-	.	ID=AsAag3637.t1.exon1;Parent=AsAag3637.t1
Asue_scaffold6	AUGUSTUS	exon	20841339	20841443	.	-	.	ID=AsAag3637.t1.exon2;Parent=AsAag3637.t1
Asue_scaffold6	AUGUSTUS	exon	20841574	20841886	.	-	.	ID=AsAag3637.t1.exon3;Parent=AsAag3637.t1
###
# start gene g3638
# protein sequence = [MFSWRKTKLRAVSLHQCRLSSLFRGVLLDAIEVTGTQSQASLQHGLAGKDVLSNARNLSVLSKLRTSKRFDVWSIHRT
# DAFSSISGSILLQARDPAKLNEEIQIAVDEHRCDEAWRLFEQHMQMEGFPRKSVVNNVLVCFAESLDSNWLQKGYSLVEQAYEESKQNLLEKEPLLYL
# SLALAKSGMAVPASTILRKLVETEEYPHVSAWSAVLAHMSLAGSGSYLSAELVLEIGYLFHNNRVDPRKKSNAPLLAMKPNTQVLNIALAGCLLFGTT
# RKAEQLLDMIPKIGAKADANLLVIMAHIYERNGRREELKKLQRHIDEACNLNNSQFWQFYNCLLMCHLKFGDLESASKMVLEMLRRGKVARNSLGAAI
# LGFNTTDDDRFNTKKVSEKGSEIKEHDNPETRVVSIHNMIPYDEFCRDRKFLKLEAEAKVVLGALLAKLHVQVKLITSERGVLQPTEEIFVKLAKAFL
# ESGKMKELAEFLLKAEHEDSPVSSDNSMLVNVINACISLGMLDQAHDLLDEMRMAGVRTGSSVYSSLLKAYCKTNQTREVTSLLRDAQKAGIQLDSSC
# YEALIQSQVIQNDTHGALNVFKEMIEAKIPRGGNQQFEKLLKGCEGNAEAGLMSKLLREIREGQSLDAGVHDWNNVIHFFSKKGLMQDAEKALKRMRS
# LGHPPNAQTFHSMVTGYAAIGSKYTEVTELWGEMKSIAAATSSMRFDQELLDAVLYTFVRGGFFSRANEVVEMMEKKNMFVDKYKYRMLFLKYHKTAY
# KGKAPKVQSESQLKKREAGLVFKKWLGLT]
# Evidence for and against this transcript:
# % of transcript supported by hints (any source): 33.3
# CDS exons: 1/1
#      P:   1 
# CDS introns: 0/0
# 5'UTR exons and introns: 0/1
# 3'UTR exons and introns: 0/1
# hint groups fully obeyed: 0
# incompatible hint groups: 1
#      P:   1 (AL1G12560.t1)
# end gene g3638
Asue_scaffold6	AUGUSTUS	gene	20842516	20845119	.	+	.	ID=AsAag3638
Asue_scaffold6	AUGUSTUS	mRNA	20842516	20845119	.	+	.	ID=AsAag3638.t1;Parent=AsAag3638
Asue_scaffold6	AUGUSTUS	CDS	20842672	20845053	.	+	0	ID=AsAag3638.t1.cds;Parent=AsAag3638.t1
Asue_scaffold6	AUGUSTUS	exon	20842672	20845053	.	+	.	ID=AsAag3638.t1.exon1;Parent=AsAag3638.t1
###
# start gene g3639
# protein sequence = [MSMMTVWALRRNVRRHNHSMLLRYISGSASFGGASIKPKDRCIEKILVANRGEIACRIMRTAKRLGIQTVAVYSDADR
# DSLHVKSADEAVRIGPPSARLSYLSGATIMDAAARTGAQAIHPGYGFLSESSDFAQLCEDSGLTFIGPPASAIRDMGDKSASKRIMGAAGVPLVPGYH
# GHEQDIDHMKSEAEKIGYPIIIKPTHGGGGKGMRIVQSEKDFADSFLGAQREAAASFGVNTILLEKYITRPRHIEVQIFGDKHGNVLHLYERDCSVQR
# RHQKIIEEAPAPNISEKFRANLGQAAVSAARAVGYYNAGTVEFIVDTESDQFYFMEMNTRLQVEHPVTEMIVGQDLVEWQIRVANGEPLPISQSEVPM
# SGHAFEARIYAENVPKGFLPATGVLNHYRPVAVSPSVRVETGVEQGDTVSMHYDPMIAKLVVWGGNRGEALVKLKDCLSNFQVAGVPTNINFLQKLAS
# HKEFAVGNVETHFIEHHKSDLFADESNPAATEVAYKAAKHSAALVAACISTIEHSAWNESSHGKLPSIWYSHPPFRVHHEAKQTIEVEWNNECEGAGS
# NLISLGVIYQPDGSYLIQEGNDSPSLEVRVAREGNCDFRVEAAGLSMNVSLATYLKDGYKHIHIWHGSEHHQFKQKVGIEFSEDEEGVQHRTSSETSS
# HPPGTIVAPMAGLVVKVLVENEAKVDQGQPVLVLEAMKMEHVVKAPSSGSIQDLKVKAGQQVSDGSALFRIKG]
# Evidence for and against this transcript:
# % of transcript supported by hints (any source): 90.9
# CDS exons: 15/16
#      P:  15 
# CDS introns: 15/15
#      E:   9 
#      P:  14 
# 5'UTR exons and introns: 0/1
# 3'UTR exons and introns: 0/1
# hint groups fully obeyed: 26
#      E:   9 
#      P:  17 
# incompatible hint groups: 14
#      P:  14 (TRINITY_GG_101_c847_g1_i3,AL1G12550.t1,TRINITY_GG_101_c847_g1_i1)
# end gene g3639
Asue_scaffold6	AUGUSTUS	gene	20845126	20849671	.	-	.	ID=AsAag3639
Asue_scaffold6	AUGUSTUS	mRNA	20845126	20849671	.	-	.	ID=AsAag3639.t1;Parent=AsAag3639
Asue_scaffold6	AUGUSTUS	CDS	20845222	20845226	.	-	2	ID=AsAag3639.t1.cds;Parent=AsAag3639.t1
Asue_scaffold6	AUGUSTUS	CDS	20845326	20845422	.	-	0	ID=AsAag3639.t1.cds;Parent=AsAag3639.t1
Asue_scaffold6	AUGUSTUS	CDS	20845510	20845755	.	-	0	ID=AsAag3639.t1.cds;Parent=AsAag3639.t1
Asue_scaffold6	AUGUSTUS	CDS	20845857	20845970	.	-	0	ID=AsAag3639.t1.cds;Parent=AsAag3639.t1
Asue_scaffold6	AUGUSTUS	CDS	20846107	20846267	.	-	2	ID=AsAag3639.t1.cds;Parent=AsAag3639.t1
Asue_scaffold6	AUGUSTUS	CDS	20846351	20846585	.	-	0	ID=AsAag3639.t1.cds;Parent=AsAag3639.t1
Asue_scaffold6	AUGUSTUS	CDS	20846775	20846911	.	-	2	ID=AsAag3639.t1.cds;Parent=AsAag3639.t1
Asue_scaffold6	AUGUSTUS	CDS	20847045	20847149	.	-	2	ID=AsAag3639.t1.cds;Parent=AsAag3639.t1
Asue_scaffold6	AUGUSTUS	CDS	20847340	20847451	.	-	0	ID=AsAag3639.t1.cds;Parent=AsAag3639.t1
Asue_scaffold6	AUGUSTUS	CDS	20847534	20847626	.	-	0	ID=AsAag3639.t1.cds;Parent=AsAag3639.t1
Asue_scaffold6	AUGUSTUS	CDS	20847935	20847994	.	-	0	ID=AsAag3639.t1.cds;Parent=AsAag3639.t1
Asue_scaffold6	AUGUSTUS	CDS	20848081	20848176	.	-	0	ID=AsAag3639.t1.cds;Parent=AsAag3639.t1
Asue_scaffold6	AUGUSTUS	CDS	20848400	20848537	.	-	0	ID=AsAag3639.t1.cds;Parent=AsAag3639.t1
Asue_scaffold6	AUGUSTUS	CDS	20848634	20848781	.	-	1	ID=AsAag3639.t1.cds;Parent=AsAag3639.t1
Asue_scaffold6	AUGUSTUS	CDS	20848888	20849009	.	-	0	ID=AsAag3639.t1.cds;Parent=AsAag3639.t1
Asue_scaffold6	AUGUSTUS	CDS	20849143	20849493	.	-	0	ID=AsAag3639.t1.cds;Parent=AsAag3639.t1
Asue_scaffold6	AUGUSTUS	exon	20845222	20845226	.	-	.	ID=AsAag3639.t1.exon1;Parent=AsAag3639.t1
Asue_scaffold6	AUGUSTUS	exon	20845326	20845422	.	-	.	ID=AsAag3639.t1.exon2;Parent=AsAag3639.t1
Asue_scaffold6	AUGUSTUS	exon	20845510	20845755	.	-	.	ID=AsAag3639.t1.exon3;Parent=AsAag3639.t1
Asue_scaffold6	AUGUSTUS	exon	20845857	20845970	.	-	.	ID=AsAag3639.t1.exon4;Parent=AsAag3639.t1
Asue_scaffold6	AUGUSTUS	exon	20846107	20846267	.	-	.	ID=AsAag3639.t1.exon5;Parent=AsAag3639.t1
Asue_scaffold6	AUGUSTUS	exon	20846351	20846585	.	-	.	ID=AsAag3639.t1.exon6;Parent=AsAag3639.t1
Asue_scaffold6	AUGUSTUS	exon	20846775	20846911	.	-	.	ID=AsAag3639.t1.exon7;Parent=AsAag3639.t1
Asue_scaffold6	AUGUSTUS	exon	20847045	20847149	.	-	.	ID=AsAag3639.t1.exon8;Parent=AsAag3639.t1
Asue_scaffold6	AUGUSTUS	exon	20847340	20847451	.	-	.	ID=AsAag3639.t1.exon9;Parent=AsAag3639.t1
Asue_scaffold6	AUGUSTUS	exon	20847534	20847626	.	-	.	ID=AsAag3639.t1.exon10;Parent=AsAag3639.t1
Asue_scaffold6	AUGUSTUS	exon	20847935	20847994	.	-	.	ID=AsAag3639.t1.exon11;Parent=AsAag3639.t1
Asue_scaffold6	AUGUSTUS	exon	20848081	20848176	.	-	.	ID=AsAag3639.t1.exon12;Parent=AsAag3639.t1
Asue_scaffold6	AUGUSTUS	exon	20848400	20848537	.	-	.	ID=AsAag3639.t1.exon13;Parent=AsAag3639.t1
Asue_scaffold6	AUGUSTUS	exon	20848634	20848781	.	-	.	ID=AsAag3639.t1.exon14;Parent=AsAag3639.t1
Asue_scaffold6	AUGUSTUS	exon	20848888	20849009	.	-	.	ID=AsAag3639.t1.exon15;Parent=AsAag3639.t1
Asue_scaffold6	AUGUSTUS	exon	20849143	20849493	.	-	.	ID=AsAag3639.t1.exon16;Parent=AsAag3639.t1
###
# start gene g3640
# protein sequence = [MTAVVNGNSKRYSWWWDSHISPKNSKWLQENLTDMDSKVKQMIKVIEEDADSFARRAEMYYKKRPELMKLVEEFYRAY
# RALAERYDHATGVIRHAQQTMAEAFPNQDPMMFGEESPLASSTDDFDPQTPETYPPIRAPVYPDDLRKGALGISSSHLSTVKRNIAFMEDPQSVSNGK
# GFKTAKARKGLNFNDVDGKERNAKVLSESERASKAEAEIVALKDALSKVQAEKEASLAQFDQNLEKLSNLESEVSRAQENSRGLVERATRAEAEVETL
# RESLSKVEVEKESSLLQYQQCLQNIADLEDHISLAQKEAGEVDERANRAEAETLALKQSLVRSETDKEAALVQYQQCLKTISNLEERLHKAEEDSRLT
# NQRAENAEGEVESLRQKVSKLIEENEAYELQYQQCLDAIADLKLKLFHAQEETQRLSREIEDGVAKLKFAEEKCVVLERSNQNLHSELDGLLEKLGNQ
# SHELTEKQKEMGRLWTCVQEEHLRFMEAETAFQTLQQLHSQSQEELSTLALELQNRSQILKDMEARNNGLQEEVQEAKDQNKSLNELNLSSAASIKSL
# QEEVSKLRETIQKLEAEVELRVDQRNALQQEIYCLKEELSQIGKKHQSMVEQVELVGLHQEGFASSVKELQEENSKLKEIKERESIEKTALLEKLEMM
# EKLVQKNLLLENSISDLNAELETIRGKLKTLEEASMSLAEEKSGLCSEKDMLISRLQSATENSKKLSEENMVLENSLFNANAELEELKSKLKSLEESC
# HLLNDDKSTLTSERESLLSHIDTMRKRIEDLEKEHAELKVKVLELATQRESSLQKIEELGVSLNAKDCEYASFVQFSESRMNGMESTIHHLQDENQCR
# EREFQVELDRAHDAHIEIIVLQKCLQDWLEKSSSLIAENQNIKEASKLLEKLVSELKEENIGKQVQIDSSINCIKILRTGIYQVLKKLDIIPGIGSGD
# ENSRDQKNMHDILNRLDDMQTMLLRIRDESQHSAIENLVLIEFLRQLKSEAVGIETEKKILEEELEYQCQQLSFSRDETQKLIFVNGELTTKVNQGVN
# REKVLMVEIEDLHRQVLQLRDDYTILQGDNYKTLDEKAYLTKSTLQLEEEKRKLEEDISLLLSETIYQSNLIILLEDVVLEKLSGAMKLNEDLDRLSI
# VKCKLEEEVREVGDKLKSADIANFQLQGVLEKSNAELLSAKSANVHLEHEIANVKDQLDQKEKELLEAMLMISIMQNEKSELSKAVEGLECRYKEAKA
# IEEYKDKQVLRLRGDYDEQVKKNSHLNEANLKLEADLMNLLMELEEIKVEKENLNQELFTERNEIELWESQSATLFGELQISAVHEILLEGLTHELAE
# ACKNLESRSTLKDREIEQLKGRVNNLEDANKGQNDLMCKYAQAIFLLKESIQSLEKHAMPHEFENEQPATDTASLVDNNDGIVEIQELRLRIKAIEEA
# VTKKLAIEELKTSSARRSRRRSGSLRKQNHEIYSEETEMITKDIVLDQVSDCSSYGISTRDILKIEDGHSLEVKSQNPPKGKSLSEESLVVDKLEISD
# RFTDPNKDANKRKVLERLDSDLQKLANLHVAVEDXXXXXXXXXXXXXXXXXEYETIKGQINEAEEALEKLLSINRKLVTKVQNGFERSDGSKSSMDLD
# ENESSRRRRISEQARRGSEKIGRLQLEIQRLQFLLLKLEGDREDRAKAKISDSKTRILLRDYIYSGVRGERRKRIKKRFAFCGCVQPPPSP]
# Evidence for and against this transcript:
# % of transcript supported by hints (any source): 63.6
# CDS exons: 3/3
#      P:   3 
# CDS introns: 2/2
#      E:   2 
#      P:   2 
# 5'UTR exons and introns: 2/5
#      E:   2 
# 3'UTR exons and introns: 0/1
# hint groups fully obeyed: 7
#      E:   4 
#      P:   3 
# incompatible hint groups: 3
#      P:   3 (TRINITY_GG_101_c283_g1_i1,AL1G12540.t1)
# end gene g3640
Asue_scaffold6	AUGUSTUS	gene	20851816	20858180	.	+	.	ID=AsAag3640
Asue_scaffold6	AUGUSTUS	mRNA	20851816	20858180	.	+	.	ID=AsAag3640.t1;Parent=AsAag3640
Asue_scaffold6	AUGUSTUS	CDS	20852523	20852622	.	+	0	ID=AsAag3640.t1.cds;Parent=AsAag3640.t1
Asue_scaffold6	AUGUSTUS	CDS	20852756	20856921	.	+	2	ID=AsAag3640.t1.cds;Parent=AsAag3640.t1
Asue_scaffold6	AUGUSTUS	CDS	20857111	20858058	.	+	0	ID=AsAag3640.t1.cds;Parent=AsAag3640.t1
Asue_scaffold6	AUGUSTUS	exon	20852523	20852622	.	+	.	ID=AsAag3640.t1.exon1;Parent=AsAag3640.t1
Asue_scaffold6	AUGUSTUS	exon	20852756	20856921	.	+	.	ID=AsAag3640.t1.exon2;Parent=AsAag3640.t1
Asue_scaffold6	AUGUSTUS	exon	20857111	20858058	.	+	.	ID=AsAag3640.t1.exon3;Parent=AsAag3640.t1
###
# start gene g3641
# protein sequence = [MYKWNLPYRKDDVETGGGSGERSLYPTMLESPELRWGFIRKVYSIIAFQLLATIAVAATVVFVRPIAVFFATTSAGLA
# LWIVLIITPLIGKVILEAAILTTVVVLSLTFYTFWAAKKGYDFNFLGPFLFGALIVLMVFALIQIFFPLGRISVMIYGCLAAIIFCGYIVYDTDNLIK
# RYSYDEYIWAAVSLYLDIINLFLALLTIFRAAE]
# Evidence for and against this transcript:
# % of transcript supported by hints (any source): 42.9
# CDS exons: 2/3
#      P:   2 
# CDS introns: 1/2
#      P:   1 
# 5'UTR exons and introns: 0/1
# 3'UTR exons and introns: 0/1
# hint groups fully obeyed: 0
# incompatible hint groups: 1
#      P:   1 (AL1G12530.t1)
# end gene g3641
Asue_scaffold6	AUGUSTUS	gene	20858264	20859841	.	-	.	ID=AsAag3641
Asue_scaffold6	AUGUSTUS	mRNA	20858264	20859841	.	-	.	ID=AsAag3641.t1;Parent=AsAag3641
Asue_scaffold6	AUGUSTUS	CDS	20858407	20858610	.	-	0	ID=AsAag3641.t1.cds;Parent=AsAag3641.t1
Asue_scaffold6	AUGUSTUS	CDS	20858723	20858880	.	-	2	ID=AsAag3641.t1.cds;Parent=AsAag3641.t1
Asue_scaffold6	AUGUSTUS	CDS	20859391	20859658	.	-	0	ID=AsAag3641.t1.cds;Parent=AsAag3641.t1
Asue_scaffold6	AUGUSTUS	exon	20858407	20858610	.	-	.	ID=AsAag3641.t1.exon1;Parent=AsAag3641.t1
Asue_scaffold6	AUGUSTUS	exon	20858723	20858880	.	-	.	ID=AsAag3641.t1.exon2;Parent=AsAag3641.t1
Asue_scaffold6	AUGUSTUS	exon	20859391	20859658	.	-	.	ID=AsAag3641.t1.exon3;Parent=AsAag3641.t1
###
# start gene g3642
# protein sequence = [MKWATLLKDIKEKVGLAQSSDAATSDPFSVDLTAPPXXXXXXXXXXXXXXXXXXXXXXXXXXXXXXXXXXXXXXXFPM
# LPIVASYSFAFYVFRDNHELELDFKRLWEEFRSSSSEKEKEAALNLTVDIFCRLVKRHANVDQLVTMLVETHIFSFVIGRAFVTDIEKLKIGSKTRSL
# DVEKVLRFFSDVTKEGFSPGANLLTAVEVLVSGPIDKQSLLDSGIFCCLIHVLSALLAYDELSKSKITADLEEVSAEKDAGYRVLQTRRLEVEGSVVH
# IMKALASNPSAAQSLIEDDSLESLFNMVANGSVTVFSQYKEGLVPLHNIQLHRHAMQILGLLLINDNGSTARYIRKHHLIKVLLMAVKDFDPSCGDSA
# YTMGIVDLLLECVELSYRPEAGGVRLREDIRNAHGYHFLVQFALILSSLPKNPTFVSSRSSINQDSGSDGSEVFPDGENTNSRENADFSSQNFAPSLS
# RLLDVLVTLAQTGPAEPSVGRASRSSQMKPTGHSRSRTSSVDSIYDETWEQGSGKVKDLEAVQMLQDIFLKAENKDLQAEVLNRMFKIFSSHVENYRL
# CQELRTVPLLVLNMAGFPSSLQDIILKILEYAVTVVNCVPEQELLSLCCLLQQPITSQLKHTILSFFVKLISFDQQYKKVLREVGVLEVLQDDLKQHK
# LLIGPDQYSGVSNHSDRKPSSGSFKKHLDTKDAIISSPKLMESGSGKLPVFEVDNTITVGWDCLISLLKKAEANQSSFRAANGVAIILPFLISDAHRT
# GVLRILSCLITEDTKQVHHDELGAVVDLLKSGMVTGISGHQYKLHDDAKCDTMGALWRIVGVNGSAQRVFGEATGFSLLLTTLHTFQGNREHMDESDL
# TVYIKLFKYLFRLMTAAVCENAVNRMKLHAVITSQTFYELLAESGLLCVELERQVIQLLLELALEVVLPPFLTSESTALATIPESENATFIVTTPSGQ
# FNPDKERIYNAGAVRVLIRSLLLFSPKMQLEFLKLLESLARASPFNQENLTSIGCVELLLEIIYPFLAGSSPFLSYALKIVEILGAYRLSPSELRMLF
# RYVLQMRIMNSGHAIVGMMEKLILMEDTALEHLSLAPFVELDMSKTGHASVQVSLGERSWPPAAGYSFVCWFQFRNFLTTQGKESEASKVGGSSKTRI
# TSAQQHEQNIFRMFSVGAVSNESPFYAELYFQEDGILTLATSNSHSLSFSGLEIEEGRWHHLAVVHSKPNALAGLFQASVAYVYLDGKLRHTGKLGYS
# PSPVGKSLQVTVGTPATCARISDLTWKTRSCYLFEEVLTSGCIGFMYILGRGYKGLFQDADLLRFVPNQACGGGSMAILDSLDTDMNSSSNGQKFDGS
# NRQGDSKADGSGIVWDLERLGNLAFQLPGKKLIFAFDGTCSEFIRASGNFSLLNLVDPLSAAASPIGGIPRFGRLVGNVSICRQSVIGDTIRPVGGMT
# VVLALVEAAESRDMLHMALSLLACALHQNPQNVKDMQTIRGYHLLALFLRPKMTLFDMQSLEIFFQIAACEALFSEPKKLENGQSNISMPPTETIFEN
# SYEDLSLSRFRYDSSSVGSHGDMDDFSVPKDSFSHLSELETDIPAETSNCIVLSNADMVEHVLLDWTLWVTSPVSIQIALLGFLENLVSMHWYRNHNL
# TILRRINLVEHLLVTLQRGDVEVPVLEKLVVLLGCILEDGFLTSELENVVRFVIMTFNPPEVKSRSSLLRESMGKHVIVRNMLLEMLIDLQVTIKAEE
# LLELWHKIVSSKLITYFLDEAVHPTSMRWIMTLLGVCLASSPNFSLKFRTSGGYQGLMRVLQNFYDSPDIYYILFCLIFGKPVYPRLPEVRMLDFHAL
# VPNDGSHVELKFIDLLDSVVAMAKSTYDRLIMQSMLAHQSGNLSQVSASLVAELIEGAEMTGELQGEALMHKTYAARLMGGEASAPAAATSVLRFMVD
# LAKMCPQFSTACRRAEFVENCADLYFSCVRAAYAVKMAKQLSVKAEEKHINDVDDSGSQGSLPHDQDQSTKTSISAGSFPQGQVSLSSEDMSLPANYV
# VNDKMETILTPPTQDSSKSLQGVEDVKKQDDHHVGPSASSERDFQDIKGNPLQVQATDSQSSASFPMIESPLLSEKSSLKVSFTPSPSPVVALASWLG
# SNYNESNSSTFGGSPSLESYVSVNEVDASSERKSGSQGSAAANAFFTVSPKLLLETDETGYGGGPCSAGASAVLDFMAEALADLVTEQIKAVPILESI
# MEMVPFYVDPESVLVFQGLCLSRVMNYLERRLLRDDEEDEKKLDKAKWSVNLDAFCWMIVDRVYMGAFSQPTGVLRALEFLLSMLQLANKDGRVEEVT
# PSGKGLLSLGRATRQLDAYVHSILKNTNRMVLYCFLPSFLITIGEEDLLSQLGLLVESKKRPSPNPATDESGIDISTVLQLLIANRRIIFCPSNLDTD
# LNCCLCVNLISLLLDQRKSVQNMSLDIVKYLLVHRRSALEDLLVTKPNQGQNFDVLHGGFDKLLTGNLPEFFKWLESSDKIINKVLEQCAAIMWVQYI
# AGSAKFPGVRIKGMEGRRKREMGRKTRDMSKLDLKHWDQLNERRYALEVLRDAMSTELRVVRQNKYGWILHAESEWQTHLQQLVHERGIFPMRKSKGT
# EDPEWQLCPIEGPYRMRKKLERCKLKIDSIQNVLDGKLELGEIELPKVKNEDGPVISDTDSEPAFLLSELYDESFLKESDDFKDVASARNGWNDDRAS
# STNEASLHSALDFGGKSSIASVPITDNTHVKSETGSPRHSSSAKMDETNGPEEKSEKELNDDGEYLIRPYLEHLEKIRFRYNCERVVDLDKHDGIFLI
# GEFCLYVIENFYIDEDGCICEKECEDELSVIDQALGVKKDVSGSSDFHSKSSTSGTTTVKTGAVGGRAWAYGGGAWGKEKMCMTGNLPHPWRMWKLNN
# VHEILKRDYQLRPVAIEIFSMDGCNDLLVFHKKEREEVFKNLVAMNLPRNSMLDTTISGSAKQESNEGGRLFKLMAKSFSKRWQNGEISNFQYLMHLN
# TLAGRGYSDLTQYPVFPWVLADYDSESLDFSDPKTFRKLHKPMGCQTPEGEEEFRKRYESWDDPEVPKFHYGSHYSSAGIVLFYLIRLPPFSAENQKL
# QGGQFDHADRLFNSIKDTWLSAAGKGNTSDVKELIPEFFYMPEFLENRFSLDLGEKQSGEKVGDVFLPPWARGSVREFILKHREALESDYVSENLHHW
# IDLIFGYKQRGKAAEEAVNVFYHYTYEGNVDIDAVTDPAMKASILAQINHFGQTPKQLFPKAHVKRRTDRKIPLHPLKHSMHLVPHETRKCPSSISQI
# ITFHDKVLVAGANCFLKPRGYTKYITWGFPDRSLRFMSYDQDKLLSTHENLHESNQVQCAGVSHDGRIVVTGAEDGLVCVWRVSKDGPRGSRRLRLEK
# ALCAHTAKVTCLRVSQPYMMIASGSDDCTVIIWDLSSLSFVRQLPDFPVPISAIYINDLTGEIVTAAGTVLAVWSINGDCLAVANTSQLPSDSVLSVT
# GSTSSDWLETSWYVTGHQSGAVKVWRMIHCTDPVSAESKTSSSNRTGGLNLGDQVPEYKLILHKVLKFHKQPVTALHLTSDLKQLLSGDSAGQLLSWT
# VPDETLRASLKQASLKQASLKQASLKQASSV]
# Evidence for and against this transcript:
# % of transcript supported by hints (any source): 92.3
# CDS exons: 19/19
#      P:  19 
# CDS introns: 17/18
#      E:   4 
#      P:  17 
# 5'UTR exons and introns: 0/1
# 3'UTR exons and introns: 0/1
# hint groups fully obeyed: 24
#      E:   4 
#      P:  20 
# incompatible hint groups: 26
#      P:  26 (TRINITY_GG_101_c5764_g1_i1)
# end gene g3642
Asue_scaffold6	AUGUSTUS	gene	20863713	20878724	.	+	.	ID=AsAag3642
Asue_scaffold6	AUGUSTUS	mRNA	20863713	20878724	.	+	.	ID=AsAag3642.t1;Parent=AsAag3642
Asue_scaffold6	AUGUSTUS	CDS	20864116	20864390	.	+	0	ID=AsAag3642.t1.cds;Parent=AsAag3642.t1
Asue_scaffold6	AUGUSTUS	CDS	20864665	20864737	.	+	1	ID=AsAag3642.t1.cds;Parent=AsAag3642.t1
Asue_scaffold6	AUGUSTUS	CDS	20864900	20864985	.	+	0	ID=AsAag3642.t1.cds;Parent=AsAag3642.t1
Asue_scaffold6	AUGUSTUS	CDS	20865162	20865297	.	+	1	ID=AsAag3642.t1.cds;Parent=AsAag3642.t1
Asue_scaffold6	AUGUSTUS	CDS	20865378	20865434	.	+	0	ID=AsAag3642.t1.cds;Parent=AsAag3642.t1
Asue_scaffold6	AUGUSTUS	CDS	20865579	20865752	.	+	0	ID=AsAag3642.t1.cds;Parent=AsAag3642.t1
Asue_scaffold6	AUGUSTUS	CDS	20865891	20866082	.	+	0	ID=AsAag3642.t1.cds;Parent=AsAag3642.t1
Asue_scaffold6	AUGUSTUS	CDS	20866225	20866290	.	+	0	ID=AsAag3642.t1.cds;Parent=AsAag3642.t1
Asue_scaffold6	AUGUSTUS	CDS	20866580	20866694	.	+	0	ID=AsAag3642.t1.cds;Parent=AsAag3642.t1
Asue_scaffold6	AUGUSTUS	CDS	20866854	20868019	.	+	2	ID=AsAag3642.t1.cds;Parent=AsAag3642.t1
Asue_scaffold6	AUGUSTUS	CDS	20868169	20868868	.	+	0	ID=AsAag3642.t1.cds;Parent=AsAag3642.t1
Asue_scaffold6	AUGUSTUS	CDS	20868976	20869078	.	+	2	ID=AsAag3642.t1.cds;Parent=AsAag3642.t1
Asue_scaffold6	AUGUSTUS	CDS	20869186	20870300	.	+	1	ID=AsAag3642.t1.cds;Parent=AsAag3642.t1
Asue_scaffold6	AUGUSTUS	CDS	20870396	20872046	.	+	2	ID=AsAag3642.t1.cds;Parent=AsAag3642.t1
Asue_scaffold6	AUGUSTUS	CDS	20872318	20875323	.	+	1	ID=AsAag3642.t1.cds;Parent=AsAag3642.t1
Asue_scaffold6	AUGUSTUS	CDS	20875671	20875979	.	+	1	ID=AsAag3642.t1.cds;Parent=AsAag3642.t1
Asue_scaffold6	AUGUSTUS	CDS	20876137	20876443	.	+	1	ID=AsAag3642.t1.cds;Parent=AsAag3642.t1
Asue_scaffold6	AUGUSTUS	CDS	20876538	20876684	.	+	0	ID=AsAag3642.t1.cds;Parent=AsAag3642.t1
Asue_scaffold6	AUGUSTUS	CDS	20876796	20878031	.	+	0	ID=AsAag3642.t1.cds;Parent=AsAag3642.t1
Asue_scaffold6	AUGUSTUS	exon	20864116	20864390	.	+	.	ID=AsAag3642.t1.exon1;Parent=AsAag3642.t1
Asue_scaffold6	AUGUSTUS	exon	20864665	20864737	.	+	.	ID=AsAag3642.t1.exon2;Parent=AsAag3642.t1
Asue_scaffold6	AUGUSTUS	exon	20864900	20864985	.	+	.	ID=AsAag3642.t1.exon3;Parent=AsAag3642.t1
Asue_scaffold6	AUGUSTUS	exon	20865162	20865297	.	+	.	ID=AsAag3642.t1.exon4;Parent=AsAag3642.t1
Asue_scaffold6	AUGUSTUS	exon	20865378	20865434	.	+	.	ID=AsAag3642.t1.exon5;Parent=AsAag3642.t1
Asue_scaffold6	AUGUSTUS	exon	20865579	20865752	.	+	.	ID=AsAag3642.t1.exon6;Parent=AsAag3642.t1
Asue_scaffold6	AUGUSTUS	exon	20865891	20866082	.	+	.	ID=AsAag3642.t1.exon7;Parent=AsAag3642.t1
Asue_scaffold6	AUGUSTUS	exon	20866225	20866290	.	+	.	ID=AsAag3642.t1.exon8;Parent=AsAag3642.t1
Asue_scaffold6	AUGUSTUS	exon	20866580	20866694	.	+	.	ID=AsAag3642.t1.exon9;Parent=AsAag3642.t1
Asue_scaffold6	AUGUSTUS	exon	20866854	20868019	.	+	.	ID=AsAag3642.t1.exon10;Parent=AsAag3642.t1
Asue_scaffold6	AUGUSTUS	exon	20868169	20868868	.	+	.	ID=AsAag3642.t1.exon11;Parent=AsAag3642.t1
Asue_scaffold6	AUGUSTUS	exon	20868976	20869078	.	+	.	ID=AsAag3642.t1.exon12;Parent=AsAag3642.t1
Asue_scaffold6	AUGUSTUS	exon	20869186	20870300	.	+	.	ID=AsAag3642.t1.exon13;Parent=AsAag3642.t1
Asue_scaffold6	AUGUSTUS	exon	20870396	20872046	.	+	.	ID=AsAag3642.t1.exon14;Parent=AsAag3642.t1
Asue_scaffold6	AUGUSTUS	exon	20872318	20875323	.	+	.	ID=AsAag3642.t1.exon15;Parent=AsAag3642.t1
Asue_scaffold6	AUGUSTUS	exon	20875671	20875979	.	+	.	ID=AsAag3642.t1.exon16;Parent=AsAag3642.t1
Asue_scaffold6	AUGUSTUS	exon	20876137	20876443	.	+	.	ID=AsAag3642.t1.exon17;Parent=AsAag3642.t1
Asue_scaffold6	AUGUSTUS	exon	20876538	20876684	.	+	.	ID=AsAag3642.t1.exon18;Parent=AsAag3642.t1
Asue_scaffold6	AUGUSTUS	exon	20876796	20878031	.	+	.	ID=AsAag3642.t1.exon19;Parent=AsAag3642.t1
###
# start gene g3643
# protein sequence = [MNTKLSLSQTKILTFTTRFNDTRSGLDRRSSISPTLSSKPVYSGELKAAKETARIEPSNNKNASIEDSFFSKIAINYL
# SKNLQDAAGISSSSKSTDYDRLVDTATRVARNFDTKQQHEFVLSSLDRALPTVISSLIKMAFPPSKLSRELFALFTTISFAWLVGPSEVRETEVNGRK
# EKSVVYIEKCRFLEQSNCVGMCTHICKIPSQIFIKNSLGMPIYMEPGT]
# Evidence for and against this transcript:
# % of transcript supported by hints (any source): 81.8
# CDS exons: 5/5
#      P:   5 
# CDS introns: 4/4
#      P:   4 
# 5'UTR exons and introns: 0/1
# 3'UTR exons and introns: 0/1
# hint groups fully obeyed: 0
# incompatible hint groups: 1
#      P:   1 (AL1G12510.t1)
# end gene g3643
Asue_scaffold6	AUGUSTUS	gene	20880263	20881665	.	+	.	ID=AsAag3643
Asue_scaffold6	AUGUSTUS	mRNA	20880263	20881665	.	+	.	ID=AsAag3643.t1;Parent=AsAag3643
Asue_scaffold6	AUGUSTUS	CDS	20880329	20880587	.	+	0	ID=AsAag3643.t1.cds;Parent=AsAag3643.t1
Asue_scaffold6	AUGUSTUS	CDS	20880686	20880831	.	+	2	ID=AsAag3643.t1.cds;Parent=AsAag3643.t1
Asue_scaffold6	AUGUSTUS	CDS	20880908	20881000	.	+	0	ID=AsAag3643.t1.cds;Parent=AsAag3643.t1
Asue_scaffold6	AUGUSTUS	CDS	20881088	20881149	.	+	0	ID=AsAag3643.t1.cds;Parent=AsAag3643.t1
Asue_scaffold6	AUGUSTUS	CDS	20881318	20881432	.	+	1	ID=AsAag3643.t1.cds;Parent=AsAag3643.t1
Asue_scaffold6	AUGUSTUS	exon	20880329	20880587	.	+	.	ID=AsAag3643.t1.exon1;Parent=AsAag3643.t1
Asue_scaffold6	AUGUSTUS	exon	20880686	20880831	.	+	.	ID=AsAag3643.t1.exon2;Parent=AsAag3643.t1
Asue_scaffold6	AUGUSTUS	exon	20880908	20881000	.	+	.	ID=AsAag3643.t1.exon3;Parent=AsAag3643.t1
Asue_scaffold6	AUGUSTUS	exon	20881088	20881149	.	+	.	ID=AsAag3643.t1.exon4;Parent=AsAag3643.t1
Asue_scaffold6	AUGUSTUS	exon	20881318	20881432	.	+	.	ID=AsAag3643.t1.exon5;Parent=AsAag3643.t1
###
# start gene g3644
# protein sequence = [MGSSKFKRAIGAVKDQTSVGLAKVNGRSASLSELDVAIVKATRHEEFPAEEKYIREILSLTSYSRSYINACVNTLSRR
# LNKTKCWTVALKTLILIQRLLGEGDQAYEQEIFFATRRGTRLLNMSDFRDVSRSNSWDYSAFVRTYALYLDERLDFRMQARHGKRGVYCVXXXXXXXX
# XXQAAADLSTAIVVRSQPIAEMKTEQIFIRIQHLQQLLDRFLACRPTGNARNNRVVIVALYPIVKESFQIYYDVTEIMGILIDRFMELDIPDSIKVYD
# IFCRVSKQFEELDQFYSWCKNMGIARSSEYPEIEKITQKKLDLMDEFIRDKSALEQTKQSKSVNSXXXXXXXXXXXXXXXXXXXXINAIKALPEPPPX
# XXXXXXXXXXXXXXXXXXXXXXXMGDLLDLGNTNGGEAAQAGDSLALALFDGPYANGSGSESGPGWEAFKDDSADWETALVQTATNLSGQKSELGGGF
# DMLLLNGMYQHGAVNAAVKTSTAYGASGSASSMAFGSAGRPAATMLALPAPATANGNSGNNNSPVPMDPFAASLEVAPPAYVQMNDMEKKQRMLMEEQ
# MMWDQYSREGRQGHMNLRQNQNQPYSYTPQY]
# Evidence for and against this transcript:
# % of transcript supported by hints (any source): 77.8
# CDS exons: 4/4
#      P:   4 
# CDS introns: 3/3
#      E:   3 
#      P:   3 
# 5'UTR exons and introns: 0/1
# 3'UTR exons and introns: 0/1
# hint groups fully obeyed: 8
#      E:   3 
#      P:   5 
# incompatible hint groups: 4
#      P:   4 (AL1G12500.t1,TRINITY_GG_101_c2011_g1_i1)
# end gene g3644
Asue_scaffold6	AUGUSTUS	gene	20882017	20884448	.	-	.	ID=AsAag3644
Asue_scaffold6	AUGUSTUS	mRNA	20882017	20884448	.	-	.	ID=AsAag3644.t1;Parent=AsAag3644
Asue_scaffold6	AUGUSTUS	CDS	20882225	20882487	.	-	2	ID=AsAag3644.t1.cds;Parent=AsAag3644.t1
Asue_scaffold6	AUGUSTUS	CDS	20882621	20883487	.	-	2	ID=AsAag3644.t1.cds;Parent=AsAag3644.t1
Asue_scaffold6	AUGUSTUS	CDS	20883581	20883786	.	-	1	ID=AsAag3644.t1.cds;Parent=AsAag3644.t1
Asue_scaffold6	AUGUSTUS	CDS	20883904	20884367	.	-	0	ID=AsAag3644.t1.cds;Parent=AsAag3644.t1
Asue_scaffold6	AUGUSTUS	exon	20882225	20882487	.	-	.	ID=AsAag3644.t1.exon1;Parent=AsAag3644.t1
Asue_scaffold6	AUGUSTUS	exon	20882621	20883487	.	-	.	ID=AsAag3644.t1.exon2;Parent=AsAag3644.t1
Asue_scaffold6	AUGUSTUS	exon	20883581	20883786	.	-	.	ID=AsAag3644.t1.exon3;Parent=AsAag3644.t1
Asue_scaffold6	AUGUSTUS	exon	20883904	20884367	.	-	.	ID=AsAag3644.t1.exon4;Parent=AsAag3644.t1
###
# start gene g3645
# protein sequence = [MANNNNNPHDSISDPSPTDDFFEQILGLSNFSASSGSGLSGIGGGLSGVGPPPMMLQLGSGDEGNHNHMGAIGGGGPV
# GFHNQMFPLGLSLDQGKGHGFLKPDGVHGTGKRFQDDVLDNRMKPPAPPMPHQQSTIRPRVRARRGQATDPHSIAERLRRERIAERIRALQELVPTVN
# KTDRAAMIDEIVDYVKFLRLQVKVLSMSRLGGAGAVAPLVTEMPLSSSTEDETQAVWEKWSNDGTERQVAKLMEENVGAAMQLLQSKALCIMPISLAM
# AIYHSQPPDTSSSIVKPEMNPPP]
# Evidence for and against this transcript:
# % of transcript supported by hints (any source): 69.2
# CDS exons: 5/6
#      P:   5 
# CDS introns: 4/5
#      E:   4 
#      P:   3 
# 5'UTR exons and introns: 0/1
# 3'UTR exons and introns: 0/1
# hint groups fully obeyed: 8
#      E:   4 
#      P:   4 
# incompatible hint groups: 8
#      E:   1 
#      P:   7 (AL1G12490.t1,TRINITY_GG_101_c343_g1_i2)
# end gene g3645
Asue_scaffold6	AUGUSTUS	gene	20885623	20888269	.	+	.	ID=AsAag3645
Asue_scaffold6	AUGUSTUS	mRNA	20885623	20888269	.	+	.	ID=AsAag3645.t1;Parent=AsAag3645
Asue_scaffold6	AUGUSTUS	CDS	20885845	20886213	.	+	0	ID=AsAag3645.t1.cds;Parent=AsAag3645.t1
Asue_scaffold6	AUGUSTUS	CDS	20886729	20886824	.	+	0	ID=AsAag3645.t1.cds;Parent=AsAag3645.t1
Asue_scaffold6	AUGUSTUS	CDS	20886990	20887055	.	+	0	ID=AsAag3645.t1.cds;Parent=AsAag3645.t1
Asue_scaffold6	AUGUSTUS	CDS	20887227	20887292	.	+	0	ID=AsAag3645.t1.cds;Parent=AsAag3645.t1
Asue_scaffold6	AUGUSTUS	CDS	20887709	20887789	.	+	0	ID=AsAag3645.t1.cds;Parent=AsAag3645.t1
Asue_scaffold6	AUGUSTUS	CDS	20887890	20888105	.	+	0	ID=AsAag3645.t1.cds;Parent=AsAag3645.t1
Asue_scaffold6	AUGUSTUS	exon	20885845	20886213	.	+	.	ID=AsAag3645.t1.exon1;Parent=AsAag3645.t1
Asue_scaffold6	AUGUSTUS	exon	20886729	20886824	.	+	.	ID=AsAag3645.t1.exon2;Parent=AsAag3645.t1
Asue_scaffold6	AUGUSTUS	exon	20886990	20887055	.	+	.	ID=AsAag3645.t1.exon3;Parent=AsAag3645.t1
Asue_scaffold6	AUGUSTUS	exon	20887227	20887292	.	+	.	ID=AsAag3645.t1.exon4;Parent=AsAag3645.t1
Asue_scaffold6	AUGUSTUS	exon	20887709	20887789	.	+	.	ID=AsAag3645.t1.exon5;Parent=AsAag3645.t1
Asue_scaffold6	AUGUSTUS	exon	20887890	20888105	.	+	.	ID=AsAag3645.t1.exon6;Parent=AsAag3645.t1
###
# start gene g3646
# protein sequence = [MTHFLSVHPSMEVSSFSTVPRYCNSRSSIPPELSRFRGFNVHLWDQSLVPLHLSFRKRKTTPRFLISCSQKKDVTVVD
# ASCMDEIYDKLAERLVPTAAAMFSPNLKRLVGLAGPPGAGKSTLANEVVRRVNKLWPQKASSFDAEVKPPDVAIVLPMDGFHLYRSQLDAMEDPKEAH
# ARRGAPWTFDPALLLNCLKKLKNEGSVYVPSFDHGVGDPVEDDIFVSLQHKVVIVEGNYILLEEGSWKDISDMFDEKWFIDVNLDTAMQRVENRHIST
# GKPPDVAKWRVDYNDRPNAELIIKSKTNADLLIRSINI]
# Evidence for and against this transcript:
# % of transcript supported by hints (any source): 85.2
# CDS exons: 12/13
#      P:  12 
# CDS introns: 11/12
#      E:  11 
#      P:  11 
# 5'UTR exons and introns: 0/1
# 3'UTR exons and introns: 0/1
# hint groups fully obeyed: 20
#      E:  11 
#      P:   9 
# incompatible hint groups: 10
#      P:  10 (AL1G12480.t1,TRINITY_GG_101_c1470_g1_i3)
# end gene g3646
Asue_scaffold6	AUGUSTUS	gene	20888586	20891448	.	-	.	ID=AsAag3646
Asue_scaffold6	AUGUSTUS	mRNA	20888586	20891448	.	-	.	ID=AsAag3646.t1;Parent=AsAag3646
Asue_scaffold6	AUGUSTUS	CDS	20888810	20888896	.	-	0	ID=AsAag3646.t1.cds;Parent=AsAag3646.t1
Asue_scaffold6	AUGUSTUS	CDS	20888999	20889027	.	-	2	ID=AsAag3646.t1.cds;Parent=AsAag3646.t1
Asue_scaffold6	AUGUSTUS	CDS	20889124	20889185	.	-	1	ID=AsAag3646.t1.cds;Parent=AsAag3646.t1
Asue_scaffold6	AUGUSTUS	CDS	20889280	20889366	.	-	1	ID=AsAag3646.t1.cds;Parent=AsAag3646.t1
Asue_scaffold6	AUGUSTUS	CDS	20889483	20889556	.	-	0	ID=AsAag3646.t1.cds;Parent=AsAag3646.t1
Asue_scaffold6	AUGUSTUS	CDS	20889647	20889705	.	-	2	ID=AsAag3646.t1.cds;Parent=AsAag3646.t1
Asue_scaffold6	AUGUSTUS	CDS	20889787	20889817	.	-	0	ID=AsAag3646.t1.cds;Parent=AsAag3646.t1
Asue_scaffold6	AUGUSTUS	CDS	20889908	20890100	.	-	1	ID=AsAag3646.t1.cds;Parent=AsAag3646.t1
Asue_scaffold6	AUGUSTUS	CDS	20890210	20890287	.	-	1	ID=AsAag3646.t1.cds;Parent=AsAag3646.t1
Asue_scaffold6	AUGUSTUS	CDS	20890612	20890655	.	-	0	ID=AsAag3646.t1.cds;Parent=AsAag3646.t1
Asue_scaffold6	AUGUSTUS	CDS	20890729	20890829	.	-	2	ID=AsAag3646.t1.cds;Parent=AsAag3646.t1
Asue_scaffold6	AUGUSTUS	CDS	20890923	20891009	.	-	2	ID=AsAag3646.t1.cds;Parent=AsAag3646.t1
Asue_scaffold6	AUGUSTUS	CDS	20891215	20891221	.	-	0	ID=AsAag3646.t1.cds;Parent=AsAag3646.t1
Asue_scaffold6	AUGUSTUS	exon	20888810	20888896	.	-	.	ID=AsAag3646.t1.exon1;Parent=AsAag3646.t1
Asue_scaffold6	AUGUSTUS	exon	20888999	20889027	.	-	.	ID=AsAag3646.t1.exon2;Parent=AsAag3646.t1
Asue_scaffold6	AUGUSTUS	exon	20889124	20889185	.	-	.	ID=AsAag3646.t1.exon3;Parent=AsAag3646.t1
Asue_scaffold6	AUGUSTUS	exon	20889280	20889366	.	-	.	ID=AsAag3646.t1.exon4;Parent=AsAag3646.t1
Asue_scaffold6	AUGUSTUS	exon	20889483	20889556	.	-	.	ID=AsAag3646.t1.exon5;Parent=AsAag3646.t1
Asue_scaffold6	AUGUSTUS	exon	20889647	20889705	.	-	.	ID=AsAag3646.t1.exon6;Parent=AsAag3646.t1
Asue_scaffold6	AUGUSTUS	exon	20889787	20889817	.	-	.	ID=AsAag3646.t1.exon7;Parent=AsAag3646.t1
Asue_scaffold6	AUGUSTUS	exon	20889908	20890100	.	-	.	ID=AsAag3646.t1.exon8;Parent=AsAag3646.t1
Asue_scaffold6	AUGUSTUS	exon	20890210	20890287	.	-	.	ID=AsAag3646.t1.exon9;Parent=AsAag3646.t1
Asue_scaffold6	AUGUSTUS	exon	20890612	20890655	.	-	.	ID=AsAag3646.t1.exon10;Parent=AsAag3646.t1
Asue_scaffold6	AUGUSTUS	exon	20890729	20890829	.	-	.	ID=AsAag3646.t1.exon11;Parent=AsAag3646.t1
Asue_scaffold6	AUGUSTUS	exon	20890923	20891009	.	-	.	ID=AsAag3646.t1.exon12;Parent=AsAag3646.t1
Asue_scaffold6	AUGUSTUS	exon	20891215	20891221	.	-	.	ID=AsAag3646.t1.exon13;Parent=AsAag3646.t1
###
# start gene g3647
# protein sequence = [MEKISNLLEDKPVVIFSKTSCCMSHTIKSLISGYGANPTVYELDEMSNGSEIERALVELGCKPTVPAVFIGQELVGGA
# NQLMSLQVRNQLASLLRRAGAIWI]
# Evidence for and against this transcript:
# % of transcript supported by hints (any source): 33.3
# CDS exons: 1/1
#      P:   1 
# CDS introns: 0/0
# 5'UTR exons and introns: 0/1
# 3'UTR exons and introns: 0/1
# hint groups fully obeyed: 0
# incompatible hint groups: 1
#      P:   1 (AL1G12470.t1)
# end gene g3647
Asue_scaffold6	AUGUSTUS	gene	20893603	20894190	.	+	.	ID=AsAag3647
Asue_scaffold6	AUGUSTUS	mRNA	20893603	20894190	.	+	.	ID=AsAag3647.t1;Parent=AsAag3647
Asue_scaffold6	AUGUSTUS	CDS	20893695	20894003	.	+	0	ID=AsAag3647.t1.cds;Parent=AsAag3647.t1
Asue_scaffold6	AUGUSTUS	exon	20893695	20894003	.	+	.	ID=AsAag3647.t1.exon1;Parent=AsAag3647.t1
###
# start gene g3648
# protein sequence = [MEYRSSSYMIIKFKPISDVSSDLTVQVGSSSFCLHKFPLVSRSGKIRKLLADPKISNISLSNAPGGSEAFELAAKFCY
# GINIEINLLNIAKLRCASHYLEMTEDFSEENLASKTEHFLKETIFPSILNSIIVLHHCETLIPVSEDLNLVNRLIVAIANNACKEQLTSGLLKLDYSF
# SGANIEPETPLDWWGKSLAVLNLDFFQRVVSAVKSKGLIQDVISKILISYTNKSLQGLIVRDPKLEKERVLDSECKKKQRLIVETIVRLLPTQGRRSS
# VPMAFLSSLLKMVIATSSSASSGSCRSDLERRIGLQLDQAILEDVLIPVNLNGTNNTMYDIDSILRIFSIFLNLXXXXXXXXHHHRQFRDETEMIYDF
# DSPGSPKQSSILKVSKLMDSYLAEIAMDPNLTTSKFIALAELLPDHARIISDGLYRAVDIYLKVHPNIKDSERYRLTKTIDSQKLSQEACSHAAQNER
# LPVQMAVQVLYFEQIRLRNAMSSSIGPTQFLFNSNCHQFPQRSGSGAGSGAISPRDNYASVRRENRELKLEVARMRMRLTDLEKDHISIKQELVKSNP
# GTKLFKSFAKKISKLNSLFSFSSLKPSLSGKASSESRFLFQRKRRHSVS]
# Evidence for and against this transcript:
# % of transcript supported by hints (any source): 81.8
# CDS exons: 5/5
#      P:   5 
# CDS introns: 4/4
#      P:   4 
# 5'UTR exons and introns: 0/1
# 3'UTR exons and introns: 0/1
# hint groups fully obeyed: 4
#      P:   4 
# incompatible hint groups: 6
#      P:   6 (AL1G12460.t2,AL1G12460.t1)
# end gene g3648
Asue_scaffold6	AUGUSTUS	gene	20894694	20897158	.	-	.	ID=AsAag3648
Asue_scaffold6	AUGUSTUS	mRNA	20894694	20897158	.	-	.	ID=AsAag3648.t1;Parent=AsAag3648
Asue_scaffold6	AUGUSTUS	CDS	20894922	20895223	.	-	2	ID=AsAag3648.t1.cds;Parent=AsAag3648.t1
Asue_scaffold6	AUGUSTUS	CDS	20895321	20895567	.	-	0	ID=AsAag3648.t1.cds;Parent=AsAag3648.t1
Asue_scaffold6	AUGUSTUS	CDS	20895639	20896835	.	-	0	ID=AsAag3648.t1.cds;Parent=AsAag3648.t1
Asue_scaffold6	AUGUSTUS	CDS	20896930	20896996	.	-	1	ID=AsAag3648.t1.cds;Parent=AsAag3648.t1
Asue_scaffold6	AUGUSTUS	CDS	20897089	20897129	.	-	0	ID=AsAag3648.t1.cds;Parent=AsAag3648.t1
Asue_scaffold6	AUGUSTUS	exon	20894922	20895223	.	-	.	ID=AsAag3648.t1.exon1;Parent=AsAag3648.t1
Asue_scaffold6	AUGUSTUS	exon	20895321	20895567	.	-	.	ID=AsAag3648.t1.exon2;Parent=AsAag3648.t1
Asue_scaffold6	AUGUSTUS	exon	20895639	20896835	.	-	.	ID=AsAag3648.t1.exon3;Parent=AsAag3648.t1
Asue_scaffold6	AUGUSTUS	exon	20896930	20896996	.	-	.	ID=AsAag3648.t1.exon4;Parent=AsAag3648.t1
Asue_scaffold6	AUGUSTUS	exon	20897089	20897129	.	-	.	ID=AsAag3648.t1.exon5;Parent=AsAag3648.t1
###
# start gene g3649
# protein sequence = [MVERRNPLVLSSTRSTLRSVLNSLQTSSADGDRVLNHDGIVLGGSDLLRGTVRLSSGILRWRRDGENVSDAKLDSLDD
# SALVGLSTQLLKRLSINSGSLVVIKNIEIGIQRVAQVVVLDPPKTTLEDASVTQVPVSDSLHTMLVFPTYDLMAQQLLDQEVAYLSPMLAFNLSLHIS
# CLKSLVHRGNEVLEKYFEAKFDEEFIGKSAADGLKIGLGLEPVSDVPGYASHLRVSFVKIPECGTIQSLKVNSSFEAEERQGLIDSALHKYFGTDRQL
# SRGDIFRIYIDWNCGSSICVPCSQRLCPESDDFIYFKVIAMEPSNERFLRVNHSQTALVLGGTVSSGLPPDLLVYRSKVPMPLQEETVNILASVLSPP
# LCPSALASKLRVAVLLHGLPGCGKRTVVNYVARRLGLHVVEYSCHSLLASSERKTSTVLAQTFNMARRYSPTILLLRHFDVFKNLGSQDGSLGDRVGV
# SSEIASVIRELTEPVSNGENSSTEEKSNSNFSEDEVGKFRGHQVLLIASAESTEGISPTIRRCFSHEIRMGSLNDEQRSEMLTQSLQGVSQFLNTSSD
# EFMKGLVGQTSGFLPRDLRALVADAGANLFISQESETKKVNSLSDDLHGVDVHQASQLGNGSDALTAKEDFTKALDRSKKRNASALGAPKVPNVKWDD
# VGGLEDVKTSILDTVQLPLLHKDLFSSGLRKRSGVLLYGPPGTGKTLLAKAVATECSLNFLSVKGPELINMYIGESEKNVRDIFEKARSARPCVIFFD
# ELDSLAPARGASGDSGGVMDRVVSQMLAEIDGLSDSSQDLFIIGASNRPDLIDPALLRPGRFDKLLYVGVNADASYRERVLKALTRKFKLSEDVSLYS
# VANKCPSTFTGADMYALCADAWFQAAKRKVSKSDSGDFPPEDDPDSVVVEYVDFIKAMDQLSPSLSIAELKKYEMLRDQFQGRSS]
# Evidence for and against this transcript:
# % of transcript supported by hints (any source): 92.6
# CDS exons: 13/13
#      P:  13 
# CDS introns: 12/12
#      E:  12 
#      P:  12 
# 5'UTR exons and introns: 0/1
# 3'UTR exons and introns: 0/1
# hint groups fully obeyed: 25
#      E:  12 
#      P:  13 
# incompatible hint groups: 12
#      P:  12 (TRINITY_GG_101_c952_g1_i1,AL1G12450.t1)
# end gene g3649
Asue_scaffold6	AUGUSTUS	gene	20898583	20903347	.	+	.	ID=AsAag3649
Asue_scaffold6	AUGUSTUS	mRNA	20898583	20903347	.	+	.	ID=AsAag3649.t1;Parent=AsAag3649
Asue_scaffold6	AUGUSTUS	CDS	20898754	20899050	.	+	0	ID=AsAag3649.t1.cds;Parent=AsAag3649.t1
Asue_scaffold6	AUGUSTUS	CDS	20899195	20899830	.	+	0	ID=AsAag3649.t1.cds;Parent=AsAag3649.t1
Asue_scaffold6	AUGUSTUS	CDS	20899909	20900152	.	+	0	ID=AsAag3649.t1.cds;Parent=AsAag3649.t1
Asue_scaffold6	AUGUSTUS	CDS	20900376	20900517	.	+	2	ID=AsAag3649.t1.cds;Parent=AsAag3649.t1
Asue_scaffold6	AUGUSTUS	CDS	20900662	20900845	.	+	1	ID=AsAag3649.t1.cds;Parent=AsAag3649.t1
Asue_scaffold6	AUGUSTUS	CDS	20901113	20901301	.	+	0	ID=AsAag3649.t1.cds;Parent=AsAag3649.t1
Asue_scaffold6	AUGUSTUS	CDS	20901471	20901752	.	+	0	ID=AsAag3649.t1.cds;Parent=AsAag3649.t1
Asue_scaffold6	AUGUSTUS	CDS	20901874	20902032	.	+	0	ID=AsAag3649.t1.cds;Parent=AsAag3649.t1
Asue_scaffold6	AUGUSTUS	CDS	20902116	20902238	.	+	0	ID=AsAag3649.t1.cds;Parent=AsAag3649.t1
Asue_scaffold6	AUGUSTUS	CDS	20902326	20902597	.	+	0	ID=AsAag3649.t1.cds;Parent=AsAag3649.t1
Asue_scaffold6	AUGUSTUS	CDS	20902681	20902825	.	+	1	ID=AsAag3649.t1.cds;Parent=AsAag3649.t1
Asue_scaffold6	AUGUSTUS	CDS	20902926	20903006	.	+	0	ID=AsAag3649.t1.cds;Parent=AsAag3649.t1
Asue_scaffold6	AUGUSTUS	CDS	20903092	20903181	.	+	0	ID=AsAag3649.t1.cds;Parent=AsAag3649.t1
Asue_scaffold6	AUGUSTUS	exon	20898754	20899050	.	+	.	ID=AsAag3649.t1.exon1;Parent=AsAag3649.t1
Asue_scaffold6	AUGUSTUS	exon	20899195	20899830	.	+	.	ID=AsAag3649.t1.exon2;Parent=AsAag3649.t1
Asue_scaffold6	AUGUSTUS	exon	20899909	20900152	.	+	.	ID=AsAag3649.t1.exon3;Parent=AsAag3649.t1
Asue_scaffold6	AUGUSTUS	exon	20900376	20900517	.	+	.	ID=AsAag3649.t1.exon4;Parent=AsAag3649.t1
Asue_scaffold6	AUGUSTUS	exon	20900662	20900845	.	+	.	ID=AsAag3649.t1.exon5;Parent=AsAag3649.t1
Asue_scaffold6	AUGUSTUS	exon	20901113	20901301	.	+	.	ID=AsAag3649.t1.exon6;Parent=AsAag3649.t1
Asue_scaffold6	AUGUSTUS	exon	20901471	20901752	.	+	.	ID=AsAag3649.t1.exon7;Parent=AsAag3649.t1
Asue_scaffold6	AUGUSTUS	exon	20901874	20902032	.	+	.	ID=AsAag3649.t1.exon8;Parent=AsAag3649.t1
Asue_scaffold6	AUGUSTUS	exon	20902116	20902238	.	+	.	ID=AsAag3649.t1.exon9;Parent=AsAag3649.t1
Asue_scaffold6	AUGUSTUS	exon	20902326	20902597	.	+	.	ID=AsAag3649.t1.exon10;Parent=AsAag3649.t1
Asue_scaffold6	AUGUSTUS	exon	20902681	20902825	.	+	.	ID=AsAag3649.t1.exon11;Parent=AsAag3649.t1
Asue_scaffold6	AUGUSTUS	exon	20902926	20903006	.	+	.	ID=AsAag3649.t1.exon12;Parent=AsAag3649.t1
Asue_scaffold6	AUGUSTUS	exon	20903092	20903181	.	+	.	ID=AsAag3649.t1.exon13;Parent=AsAag3649.t1
###
# start gene g3650
# protein sequence = [MILVSSSDARSELGLGFGGLGGEIMQDCDFEEESTHSYVSCVDPDVALSYIDEKLENVLGHFQKDFEGGVSAENLGAK
# FGGYGSFLSMYQRSPVCSRPKTPPDVQLNQLGARSNCSASSLVPELSISGSASKPPASDVLVKLKKFVKSSNIGTPDSKQKPDTKISSSAPSNHKTLR
# LRIKVGSSDLSSLKNVSTYTKEGLNMLPSASRVNCLSEVEQDLLNGICDSPTKILMAMVSFPLHKDQLLSPLSDDLIQLGSKQKILKDAGYGSANKSD
# SKSTPDDLVVSDSQKRAGKFSTGKKEKLRDRVKYRPPSNKRDRNHTVSNTEKEADKESCEELVSKTMKLPLLSCLSPSYIHPAKEIDKVSDSNVEVIS
# RGTNKDASLMGSKPELEDNVVAFSDRSVKETESINVRKDMYLIKGEPLNSLESNSKREKAPSIEHVDCSSVVKGSQSETRNEEQILKSKLPKAQKSQK
# SSSSIVSMNSLRSKDAAVNIIKKNVPDKWQEDIKESEHMYKGFFGDSNESKEEKQSSPVLKAEKEKLSEENALEESFNSVKNDKEACDHLNLVCEPDL
# KHLIKPSDLNEDRHTTKQSVRREVKNKHSLEGGMENMGMESERELSGVSKKPKTGKSRFSTVDQPGSNKSNQIRDVLDTNKTMITQDSAENVKDFAKA
# SSHGERDDRKRKLKENEESGDCMRLREAAVIESSGENVRKSKRLKGSSCDEKELPFSSESCDKERRVSQENGRDCASDLPFTASSRSLCKDLGSEIIK
# NNVREVKGSLVESVTPLALRVLDSGELKSGRISERDEYHDADSNAGDTLKRCRDGEAYSTIDRPGTTKKAAENSKDRERAYGEDCSIENFKPKNPGRY
# PGENCIEGDSKQKSREEGSSAASKENNWGLVNDVQDLGTAVKVKRKESRSKKRPARKVSLESNKEDSREYQDPNTKLDRSGSHFSSRGKSNPLEVTTE
# KLKNKSAGTDQVEVLGHGTEISNTKKPRLRNDNHSVTHDEGSRNQKQNGSRHKDHVGLSPLKKESTSQTASNSIKEATDLKHMADRLKNAVSNHESTG
# VYFQAALKFLHGASLLESSGIDNTTHKTIARSKDIYGSTAKLCEFCAHEYEKNKDMGAAALAYKCMEVAYLRITYTSHGNIRRCRYDLQAALQVIPSG
# ESPSFASDGENSNHSLAAEKFALSNTVRSSPNVTGNHVISSGNNSSLSQLLAFSQNVSFAMEASRKAQIALAAAKGKSYETRYSSDGITCIKRALDLS
# FQDMEKLLHVVRLAMESINR]
# Evidence for and against this transcript:
# % of transcript supported by hints (any source): 90.5
# CDS exons: 10/10
#      P:  10 
# CDS introns: 9/9
#      E:   6 
#      P:   9 
# 5'UTR exons and introns: 0/1
# 3'UTR exons and introns: 0/1
# hint groups fully obeyed: 15
#      E:   6 
#      P:   9 
# incompatible hint groups: 8
#      P:   8 (AL1G12440.t1,TRINITY_GG_101_c102_g1_i1)
# end gene g3650
Asue_scaffold6	AUGUSTUS	gene	20904283	20910040	.	+	.	ID=AsAag3650
Asue_scaffold6	AUGUSTUS	mRNA	20904283	20910040	.	+	.	ID=AsAag3650.t1;Parent=AsAag3650
Asue_scaffold6	AUGUSTUS	CDS	20904452	20904604	.	+	0	ID=AsAag3650.t1.cds;Parent=AsAag3650.t1
Asue_scaffold6	AUGUSTUS	CDS	20904692	20904764	.	+	0	ID=AsAag3650.t1.cds;Parent=AsAag3650.t1
Asue_scaffold6	AUGUSTUS	CDS	20904833	20904933	.	+	2	ID=AsAag3650.t1.cds;Parent=AsAag3650.t1
Asue_scaffold6	AUGUSTUS	CDS	20905014	20905382	.	+	0	ID=AsAag3650.t1.cds;Parent=AsAag3650.t1
Asue_scaffold6	AUGUSTUS	CDS	20905473	20906574	.	+	0	ID=AsAag3650.t1.cds;Parent=AsAag3650.t1
Asue_scaffold6	AUGUSTUS	CDS	20906661	20908006	.	+	2	ID=AsAag3650.t1.cds;Parent=AsAag3650.t1
Asue_scaffold6	AUGUSTUS	CDS	20908090	20908250	.	+	0	ID=AsAag3650.t1.cds;Parent=AsAag3650.t1
Asue_scaffold6	AUGUSTUS	CDS	20908533	20908693	.	+	1	ID=AsAag3650.t1.cds;Parent=AsAag3650.t1
Asue_scaffold6	AUGUSTUS	CDS	20909089	20909249	.	+	2	ID=AsAag3650.t1.cds;Parent=AsAag3650.t1
Asue_scaffold6	AUGUSTUS	CDS	20909631	20909828	.	+	0	ID=AsAag3650.t1.cds;Parent=AsAag3650.t1
Asue_scaffold6	AUGUSTUS	exon	20904452	20904604	.	+	.	ID=AsAag3650.t1.exon1;Parent=AsAag3650.t1
Asue_scaffold6	AUGUSTUS	exon	20904692	20904764	.	+	.	ID=AsAag3650.t1.exon2;Parent=AsAag3650.t1
Asue_scaffold6	AUGUSTUS	exon	20904833	20904933	.	+	.	ID=AsAag3650.t1.exon3;Parent=AsAag3650.t1
Asue_scaffold6	AUGUSTUS	exon	20905014	20905382	.	+	.	ID=AsAag3650.t1.exon4;Parent=AsAag3650.t1
Asue_scaffold6	AUGUSTUS	exon	20905473	20906574	.	+	.	ID=AsAag3650.t1.exon5;Parent=AsAag3650.t1
Asue_scaffold6	AUGUSTUS	exon	20906661	20908006	.	+	.	ID=AsAag3650.t1.exon6;Parent=AsAag3650.t1
Asue_scaffold6	AUGUSTUS	exon	20908090	20908250	.	+	.	ID=AsAag3650.t1.exon7;Parent=AsAag3650.t1
Asue_scaffold6	AUGUSTUS	exon	20908533	20908693	.	+	.	ID=AsAag3650.t1.exon8;Parent=AsAag3650.t1
Asue_scaffold6	AUGUSTUS	exon	20909089	20909249	.	+	.	ID=AsAag3650.t1.exon9;Parent=AsAag3650.t1
Asue_scaffold6	AUGUSTUS	exon	20909631	20909828	.	+	.	ID=AsAag3650.t1.exon10;Parent=AsAag3650.t1
###
# start gene g3651
# protein sequence = [MSKPLIVLEEGWPFMEAGVTKLQRILEELPEPAFESVQYMNLYTTIYNMCVQKPPDDYSQQLYDKYRGVIDDYNKQTV
# LPAIRKKHGEYMLRELVKRWANHKVLVRWLSRFFDYLGRYFIPRNNHPTLNNAGLISFRDLVYQEIQSHAKDAVLALIHKEREGEQIDRSLLKNVIDV
# YCGNGMGEMVRYEEDFESFLLQDSASYYSRKASSWSQEDSCPDYMRKAEECLKLEKERVTNYLHSTTEPKLLEKVQNELLVVVAKQLIENEHSGCRAL
# LRDDKMGDLSRMYRLYHPISQGLDPVADLFKQHVTAEGNALIKQAADAATNQDASAGGVQDQVLVRKEIELHDKYMVYVDECFQKHSLFHKALKEAFE
# VFCNKTVAGASSAEILATYCDNILKTRGGSEKLSEEATEITLEKVVKLLVYISDKDLFAEFYRKKQARRLLFDRSGNDEHERSILTKLKELLGGQFTS
# KMEGMVTDITLAKEQQTNFADYLSASMTTKLGIDLTVTVLTTGFWPSYKTSELNLPTEMVNCVEAFKTFYGTITKHRRLSWIYSLGTCHISGKFDKKT
# MELVVSTYQAAVLLLFNNAERLSYTEMLEQLNLSHEDLVRLLHSLSCGKYKILIKEPMSRSISKTDTFEFNSKFTDKMRRIRVPLPPMDERKKVVEDV
# DKDRRYAIDAALVRIMKSRKVLGHQQLVSECVEHLSKMFKPDIKMIKKRIEDLISRDYLERDSENPNTFKYVA]
# Evidence for and against this transcript:
# % of transcript supported by hints (any source): 13.5
# CDS exons: 3/17
#      P:   3 
# CDS introns: 2/16
#      P:   2 
# 5'UTR exons and introns: 0/3
# 3'UTR exons and introns: 0/1
# hint groups fully obeyed: 0
# incompatible hint groups: 1
#      P:   1 (TRINITY_GG_101_c4723_g1_i1)
# end gene g3651
Asue_scaffold6	AUGUSTUS	gene	20910049	20914508	.	-	.	ID=AsAag3651
Asue_scaffold6	AUGUSTUS	mRNA	20910049	20914508	.	-	.	ID=AsAag3651.t1;Parent=AsAag3651
Asue_scaffold6	AUGUSTUS	CDS	20910235	20910336	.	-	0	ID=AsAag3651.t1.cds;Parent=AsAag3651.t1
Asue_scaffold6	AUGUSTUS	CDS	20910419	20910586	.	-	0	ID=AsAag3651.t1.cds;Parent=AsAag3651.t1
Asue_scaffold6	AUGUSTUS	CDS	20910671	20910889	.	-	0	ID=AsAag3651.t1.cds;Parent=AsAag3651.t1
Asue_scaffold6	AUGUSTUS	CDS	20910982	20911125	.	-	0	ID=AsAag3651.t1.cds;Parent=AsAag3651.t1
Asue_scaffold6	AUGUSTUS	CDS	20911200	20911361	.	-	0	ID=AsAag3651.t1.cds;Parent=AsAag3651.t1
Asue_scaffold6	AUGUSTUS	CDS	20911461	20911581	.	-	1	ID=AsAag3651.t1.cds;Parent=AsAag3651.t1
Asue_scaffold6	AUGUSTUS	CDS	20911685	20911740	.	-	0	ID=AsAag3651.t1.cds;Parent=AsAag3651.t1
Asue_scaffold6	AUGUSTUS	CDS	20911823	20911975	.	-	0	ID=AsAag3651.t1.cds;Parent=AsAag3651.t1
Asue_scaffold6	AUGUSTUS	CDS	20912053	20912169	.	-	0	ID=AsAag3651.t1.cds;Parent=AsAag3651.t1
Asue_scaffold6	AUGUSTUS	CDS	20912260	20912319	.	-	0	ID=AsAag3651.t1.cds;Parent=AsAag3651.t1
Asue_scaffold6	AUGUSTUS	CDS	20912432	20912512	.	-	0	ID=AsAag3651.t1.cds;Parent=AsAag3651.t1
Asue_scaffold6	AUGUSTUS	CDS	20912601	20912690	.	-	0	ID=AsAag3651.t1.cds;Parent=AsAag3651.t1
Asue_scaffold6	AUGUSTUS	CDS	20912871	20913152	.	-	0	ID=AsAag3651.t1.cds;Parent=AsAag3651.t1
Asue_scaffold6	AUGUSTUS	CDS	20913233	20913280	.	-	0	ID=AsAag3651.t1.cds;Parent=AsAag3651.t1
Asue_scaffold6	AUGUSTUS	CDS	20913362	20913547	.	-	0	ID=AsAag3651.t1.cds;Parent=AsAag3651.t1
Asue_scaffold6	AUGUSTUS	CDS	20913638	20913737	.	-	1	ID=AsAag3651.t1.cds;Parent=AsAag3651.t1
Asue_scaffold6	AUGUSTUS	CDS	20913823	20913953	.	-	0	ID=AsAag3651.t1.cds;Parent=AsAag3651.t1
Asue_scaffold6	AUGUSTUS	exon	20910235	20910336	.	-	.	ID=AsAag3651.t1.exon1;Parent=AsAag3651.t1
Asue_scaffold6	AUGUSTUS	exon	20910419	20910586	.	-	.	ID=AsAag3651.t1.exon2;Parent=AsAag3651.t1
Asue_scaffold6	AUGUSTUS	exon	20910671	20910889	.	-	.	ID=AsAag3651.t1.exon3;Parent=AsAag3651.t1
Asue_scaffold6	AUGUSTUS	exon	20910982	20911125	.	-	.	ID=AsAag3651.t1.exon4;Parent=AsAag3651.t1
Asue_scaffold6	AUGUSTUS	exon	20911200	20911361	.	-	.	ID=AsAag3651.t1.exon5;Parent=AsAag3651.t1
Asue_scaffold6	AUGUSTUS	exon	20911461	20911581	.	-	.	ID=AsAag3651.t1.exon6;Parent=AsAag3651.t1
Asue_scaffold6	AUGUSTUS	exon	20911685	20911740	.	-	.	ID=AsAag3651.t1.exon7;Parent=AsAag3651.t1
Asue_scaffold6	AUGUSTUS	exon	20911823	20911975	.	-	.	ID=AsAag3651.t1.exon8;Parent=AsAag3651.t1
Asue_scaffold6	AUGUSTUS	exon	20912053	20912169	.	-	.	ID=AsAag3651.t1.exon9;Parent=AsAag3651.t1
Asue_scaffold6	AUGUSTUS	exon	20912260	20912319	.	-	.	ID=AsAag3651.t1.exon10;Parent=AsAag3651.t1
Asue_scaffold6	AUGUSTUS	exon	20912432	20912512	.	-	.	ID=AsAag3651.t1.exon11;Parent=AsAag3651.t1
Asue_scaffold6	AUGUSTUS	exon	20912601	20912690	.	-	.	ID=AsAag3651.t1.exon12;Parent=AsAag3651.t1
Asue_scaffold6	AUGUSTUS	exon	20912871	20913152	.	-	.	ID=AsAag3651.t1.exon13;Parent=AsAag3651.t1
Asue_scaffold6	AUGUSTUS	exon	20913233	20913280	.	-	.	ID=AsAag3651.t1.exon14;Parent=AsAag3651.t1
Asue_scaffold6	AUGUSTUS	exon	20913362	20913547	.	-	.	ID=AsAag3651.t1.exon15;Parent=AsAag3651.t1
Asue_scaffold6	AUGUSTUS	exon	20913638	20913737	.	-	.	ID=AsAag3651.t1.exon16;Parent=AsAag3651.t1
Asue_scaffold6	AUGUSTUS	exon	20913823	20913953	.	-	.	ID=AsAag3651.t1.exon17;Parent=AsAag3651.t1
###
# start gene g3652
# protein sequence = [MFEKKGRTLLAKRKTLGTIKSRRTKKIRKMEGTLERHSLLQFGQLSKLSFDNRPSSNVASSAFQGLLDSDSSELRNQL
# GSVDSDANCGEKDFILSQDFFCTPDYITPDNQNLMNSLDISKDHSPCPRSPVKLNTVKSKRCRQESFTLNHSNSTWSLKHRVDEQENDDIDTDEVMGD
# RLQANQTERTGYVSQAAVALRCRAMPPPCLKNPYVMNQSETAIDPFGHQRSKCASFLPASTSGDGLSRYLTDFHEIQQIGAGHFSRVFKVLKRIDGCL
# YAVKHSTRKLYLDSERRKAMMEVQALAALGFHENVVGYYSSWFENEQLYIQLELCDHSLSALPKKSSLKVSEREILVIMHQIAKALQFVHEKGIAHLD
# VKPDNIYIKNGVCKLGDFGCATRLDKSLPVEEGDARYMPQEILNEDYDHLDKVDIFSLGVTVYELIKGSPLTESRNQSLNIKEGKLPLLPGHSLQLQQ
# LLKTMMDRDPMRRPSAREVLDHPMFDRIRG]
# Evidence for and against this transcript:
# % of transcript supported by hints (any source): 81
# CDS exons: 9/10
#      P:   9 
# CDS introns: 8/9
#      P:   8 
# 5'UTR exons and introns: 0/1
# 3'UTR exons and introns: 0/1
# hint groups fully obeyed: 1
#      P:   1 
# incompatible hint groups: 4
#      P:   4 (TRINITY_GG_101_c2539_g1_i1,AL1G12410.t1)
# end gene g3652
Asue_scaffold6	AUGUSTUS	gene	20915182	20918378	.	-	.	ID=AsAag3652
Asue_scaffold6	AUGUSTUS	mRNA	20915182	20918378	.	-	.	ID=AsAag3652.t1;Parent=AsAag3652
Asue_scaffold6	AUGUSTUS	CDS	20915531	20915614	.	-	0	ID=AsAag3652.t1.cds;Parent=AsAag3652.t1
Asue_scaffold6	AUGUSTUS	CDS	20915712	20916065	.	-	0	ID=AsAag3652.t1.cds;Parent=AsAag3652.t1
Asue_scaffold6	AUGUSTUS	CDS	20916158	20916312	.	-	2	ID=AsAag3652.t1.cds;Parent=AsAag3652.t1
Asue_scaffold6	AUGUSTUS	CDS	20916425	20916465	.	-	1	ID=AsAag3652.t1.cds;Parent=AsAag3652.t1
Asue_scaffold6	AUGUSTUS	CDS	20916580	20916689	.	-	0	ID=AsAag3652.t1.cds;Parent=AsAag3652.t1
Asue_scaffold6	AUGUSTUS	CDS	20916778	20916845	.	-	2	ID=AsAag3652.t1.cds;Parent=AsAag3652.t1
Asue_scaffold6	AUGUSTUS	CDS	20916937	20917200	.	-	2	ID=AsAag3652.t1.cds;Parent=AsAag3652.t1
Asue_scaffold6	AUGUSTUS	CDS	20917551	20917617	.	-	0	ID=AsAag3652.t1.cds;Parent=AsAag3652.t1
Asue_scaffold6	AUGUSTUS	CDS	20917700	20917760	.	-	1	ID=AsAag3652.t1.cds;Parent=AsAag3652.t1
Asue_scaffold6	AUGUSTUS	CDS	20918025	20918323	.	-	0	ID=AsAag3652.t1.cds;Parent=AsAag3652.t1
Asue_scaffold6	AUGUSTUS	exon	20915531	20915614	.	-	.	ID=AsAag3652.t1.exon1;Parent=AsAag3652.t1
Asue_scaffold6	AUGUSTUS	exon	20915712	20916065	.	-	.	ID=AsAag3652.t1.exon2;Parent=AsAag3652.t1
Asue_scaffold6	AUGUSTUS	exon	20916158	20916312	.	-	.	ID=AsAag3652.t1.exon3;Parent=AsAag3652.t1
Asue_scaffold6	AUGUSTUS	exon	20916425	20916465	.	-	.	ID=AsAag3652.t1.exon4;Parent=AsAag3652.t1
Asue_scaffold6	AUGUSTUS	exon	20916580	20916689	.	-	.	ID=AsAag3652.t1.exon5;Parent=AsAag3652.t1
Asue_scaffold6	AUGUSTUS	exon	20916778	20916845	.	-	.	ID=AsAag3652.t1.exon6;Parent=AsAag3652.t1
Asue_scaffold6	AUGUSTUS	exon	20916937	20917200	.	-	.	ID=AsAag3652.t1.exon7;Parent=AsAag3652.t1
Asue_scaffold6	AUGUSTUS	exon	20917551	20917617	.	-	.	ID=AsAag3652.t1.exon8;Parent=AsAag3652.t1
Asue_scaffold6	AUGUSTUS	exon	20917700	20917760	.	-	.	ID=AsAag3652.t1.exon9;Parent=AsAag3652.t1
Asue_scaffold6	AUGUSTUS	exon	20918025	20918323	.	-	.	ID=AsAag3652.t1.exon10;Parent=AsAag3652.t1
###
# start gene g3653
# protein sequence = [METEGKAHSRFGLDRDDMRNISAFQIGFGTWQLNEYHLKREMVRMSFIFAYGLYWTEFSTYQ]
# Evidence for and against this transcript:
# % of transcript supported by hints (any source): 28.6
# CDS exons: 0/2
# CDS introns: 1/1
#      E:   1 
#      P:   1 
# 5'UTR exons and introns: 1/3
#      E:   1 
# 3'UTR exons and introns: 0/1
# hint groups fully obeyed: 3
#      E:   2 
#      P:   1 
# incompatible hint groups: 2
#      P:   2 (AL9U10170.t1)
# end gene g3653
Asue_scaffold6	AUGUSTUS	gene	20922348	20923858	.	-	.	ID=AsAag3653
Asue_scaffold6	AUGUSTUS	mRNA	20922348	20923858	.	-	.	ID=AsAag3653.t1;Parent=AsAag3653
Asue_scaffold6	AUGUSTUS	CDS	20922636	20922795	.	-	1	ID=AsAag3653.t1.cds;Parent=AsAag3653.t1
Asue_scaffold6	AUGUSTUS	CDS	20923008	20923036	.	-	0	ID=AsAag3653.t1.cds;Parent=AsAag3653.t1
Asue_scaffold6	AUGUSTUS	exon	20922636	20922795	.	-	.	ID=AsAag3653.t1.exon1;Parent=AsAag3653.t1
Asue_scaffold6	AUGUSTUS	exon	20923008	20923036	.	-	.	ID=AsAag3653.t1.exon2;Parent=AsAag3653.t1
###
# start gene g3654
# protein sequence = [MWRRSNLPVNPDSDQSISEEEEEEQNDLWPSENAKEEEGGLLLQTKLEKLIGCGELNYARDPGDVTLEATLRKISSDV
# VQVPDSPGETCFTSSRRTGLACISAQESGSDDEIQHDEQVATWSAISKETKSLIHFNGIASVASSHLSGFRAKRGSKVVKDHVRPKFSFNSHTHGEAS
# SKISDMAEIFEPDAEDQAIEEDPIVECLNSLDERSENRPGVSVAESREVLHGCTEDAIHKLLEIPRDKIRLIKRSSKLYSRHEAKSRKFAHKGNSSNF
# QDSDTDDELPGPMDSGSSSDDEPSYRSSVPNISNQKKQFVGDRFDEAIKASSLSKEGLLFGSPKLSGGSSLYGKLQQIMKQEKETEMEITRKLQGGIE
# QADTSRYVDVEIISRHLEGKLVVCKCSIIDLSGDSLLLKNTQALAAKETKTTIIFSPKVCADVDIEIGNFVRLYAPWKELEVKKTNDVIILSSYFSSV
# NQFLPIVQVVSVYGGXXXXXXXXXXXXXXXXXXDCLQMVFKLLPNWKREAEVKKLGYKVHGDPFSTNTRRVLAVLHEKGLSYEPITVKLQTGEHKREP
# FLSLNPFGQVPVFEDGNVKLYESRAITQYIAYVHSSRGTQLLNLRSHETMATLTMWMEIEAHQFDPPASKLTWEQVIKPIYGLETDQTIVKENEAILE
# KVLNVYEKRLEESRFLACNSFTLVDLHHLPNIQYLLGTPTKILFEKRTKVRKWVEEITSREAWKMACDQEKSWFNKPRN]
# Evidence for and against this transcript:
# % of transcript supported by hints (any source): 87.2
# CDS exons: 18/19
#      P:  18 
# CDS introns: 16/18
#      E:   4 
#      P:  16 
# 5'UTR exons and introns: 0/1
# 3'UTR exons and introns: 0/1
# hint groups fully obeyed: 20
#      E:   4 
#      P:  16 
# incompatible hint groups: 16
#      P:  16 (TRINITY_GG_101_c1331_g1_i1,TRINITY_GG_101_c1331_g1_i3,TRINITY_GG_101_c123_g1_i1,...)
# protein sequence = [MWRRSNLPVNPDSDQSISEEEEEEQNDLWPSENAKEEEGGLLLQTKLEKLIGCGELNYARDPGDVTLEATLRKISSDV
# VQVPDSPGETCFTSSRRTGLACISAQESGSDDEIQHDEQVATWSAISKETKSLIHFNGIASVASSHLSGFRAKRGSKVVKDHVRPKFSFNSHTHGEAS
# SKISDMAEIFEPDAEDQAIEEDPIVECLNSLDERSENRPGVSVAESREVLHGCTEDAIHKLLEIPRDKIRLIKRSSKLYSRHEAKSRKFAHKGNSSNF
# QDSDTDDELPGPMDSGSSSDDEPSYRSSVPNISNQKKQFVGDRFDEAIKASSLSKEGLLFGSPKLSGGSSLYGKLQQIMKQEKETEMEITRKLQGGIE
# QADTSRYVDVEIISRHLEGKLVVCKCSIIDLSGDSLLLKNTQALAAKETKTTIIFSPKVCADVDIEIGNFVRLYAPWKELEVKKTNDVIILSSYFSSV
# NQFLPIVQVVSVYGGXXXXXXXXXXXXXXXXXXDCLQMVFKLLPNWKREAEVKKLVAGYKVHGDPFSTNTRRVLAVLHEKGLSYEPITVKLQTGEHKR
# EPFLSLNPFGQVPVFEDGNVKLYESRAITQYIAYVHSSRGTQLLNLRSHETMATLTMWMEIEAHQFDPPASKLTWEQVIKPIYGLETDQTIVKENEAI
# LEKVLNVYEKRLEESRFLACNSFTLVDLHHLPNIQYLLGTPTKILFEKRTKVRKWVEEITSREAWKMACDQEKSWFNKPRN]
# Evidence for and against this transcript:
# % of transcript supported by hints (any source): 87.2
# CDS exons: 18/19
#      P:  18 
# CDS introns: 16/18
#      E:   4 
#      P:  16 
# 5'UTR exons and introns: 0/1
# 3'UTR exons and introns: 0/1
# hint groups fully obeyed: 20
#      E:   4 
#      P:  16 (AL1G12390.t1)
# incompatible hint groups: 16
#      P:  16 (TRINITY_GG_101_c1331_g1_i1,TRINITY_GG_101_c1331_g1_i3,TRINITY_GG_101_c123_g1_i1,...)
# end gene g3654
Asue_scaffold6	AUGUSTUS	gene	20925133	20930128	.	+	.	ID=AsAag3654
Asue_scaffold6	AUGUSTUS	mRNA	20925133	20930128	.	+	.	ID=AsAag3654.t1;Parent=AsAag3654
Asue_scaffold6	AUGUSTUS	CDS	20925218	20925241	.	+	0	ID=AsAag3654.t1.cds;Parent=AsAag3654.t1
Asue_scaffold6	AUGUSTUS	CDS	20925334	20925364	.	+	0	ID=AsAag3654.t1.cds;Parent=AsAag3654.t1
Asue_scaffold6	AUGUSTUS	CDS	20925448	20925506	.	+	2	ID=AsAag3654.t1.cds;Parent=AsAag3654.t1
Asue_scaffold6	AUGUSTUS	CDS	20925778	20925817	.	+	0	ID=AsAag3654.t1.cds;Parent=AsAag3654.t1
Asue_scaffold6	AUGUSTUS	CDS	20925906	20925961	.	+	2	ID=AsAag3654.t1.cds;Parent=AsAag3654.t1
Asue_scaffold6	AUGUSTUS	CDS	20926041	20926163	.	+	0	ID=AsAag3654.t1.cds;Parent=AsAag3654.t1
Asue_scaffold6	AUGUSTUS	CDS	20926301	20926433	.	+	0	ID=AsAag3654.t1.cds;Parent=AsAag3654.t1
Asue_scaffold6	AUGUSTUS	CDS	20926576	20926871	.	+	2	ID=AsAag3654.t1.cds;Parent=AsAag3654.t1
Asue_scaffold6	AUGUSTUS	CDS	20926950	20927075	.	+	0	ID=AsAag3654.t1.cds;Parent=AsAag3654.t1
Asue_scaffold6	AUGUSTUS	CDS	20927164	20927297	.	+	0	ID=AsAag3654.t1.cds;Parent=AsAag3654.t1
Asue_scaffold6	AUGUSTUS	CDS	20927393	20927493	.	+	1	ID=AsAag3654.t1.cds;Parent=AsAag3654.t1
Asue_scaffold6	AUGUSTUS	CDS	20927573	20927664	.	+	2	ID=AsAag3654.t1.cds;Parent=AsAag3654.t1
Asue_scaffold6	AUGUSTUS	CDS	20927788	20927918	.	+	0	ID=AsAag3654.t1.cds;Parent=AsAag3654.t1
Asue_scaffold6	AUGUSTUS	CDS	20928008	20928066	.	+	1	ID=AsAag3654.t1.cds;Parent=AsAag3654.t1
Asue_scaffold6	AUGUSTUS	CDS	20928347	20928384	.	+	2	ID=AsAag3654.t1.cds;Parent=AsAag3654.t1
Asue_scaffold6	AUGUSTUS	CDS	20928718	20928850	.	+	0	ID=AsAag3654.t1.cds;Parent=AsAag3654.t1
Asue_scaffold6	AUGUSTUS	CDS	20928953	20929095	.	+	2	ID=AsAag3654.t1.cds;Parent=AsAag3654.t1
Asue_scaffold6	AUGUSTUS	CDS	20929300	20929348	.	+	0	ID=AsAag3654.t1.cds;Parent=AsAag3654.t1
Asue_scaffold6	AUGUSTUS	CDS	20929437	20929906	.	+	2	ID=AsAag3654.t1.cds;Parent=AsAag3654.t1
Asue_scaffold6	AUGUSTUS	exon	20925218	20925241	.	+	.	ID=AsAag3654.t1.exon1;Parent=AsAag3654.t1
Asue_scaffold6	AUGUSTUS	exon	20925334	20925364	.	+	.	ID=AsAag3654.t1.exon2;Parent=AsAag3654.t1
Asue_scaffold6	AUGUSTUS	exon	20925448	20925506	.	+	.	ID=AsAag3654.t1.exon3;Parent=AsAag3654.t1
Asue_scaffold6	AUGUSTUS	exon	20925778	20925817	.	+	.	ID=AsAag3654.t1.exon4;Parent=AsAag3654.t1
Asue_scaffold6	AUGUSTUS	exon	20925906	20925961	.	+	.	ID=AsAag3654.t1.exon5;Parent=AsAag3654.t1
Asue_scaffold6	AUGUSTUS	exon	20926041	20926163	.	+	.	ID=AsAag3654.t1.exon6;Parent=AsAag3654.t1
Asue_scaffold6	AUGUSTUS	exon	20926301	20926433	.	+	.	ID=AsAag3654.t1.exon7;Parent=AsAag3654.t1
Asue_scaffold6	AUGUSTUS	exon	20926576	20926871	.	+	.	ID=AsAag3654.t1.exon8;Parent=AsAag3654.t1
Asue_scaffold6	AUGUSTUS	exon	20926950	20927075	.	+	.	ID=AsAag3654.t1.exon9;Parent=AsAag3654.t1
Asue_scaffold6	AUGUSTUS	exon	20927164	20927297	.	+	.	ID=AsAag3654.t1.exon10;Parent=AsAag3654.t1
Asue_scaffold6	AUGUSTUS	exon	20927393	20927493	.	+	.	ID=AsAag3654.t1.exon11;Parent=AsAag3654.t1
Asue_scaffold6	AUGUSTUS	exon	20927573	20927664	.	+	.	ID=AsAag3654.t1.exon12;Parent=AsAag3654.t1
Asue_scaffold6	AUGUSTUS	exon	20927788	20927918	.	+	.	ID=AsAag3654.t1.exon13;Parent=AsAag3654.t1
Asue_scaffold6	AUGUSTUS	exon	20928008	20928066	.	+	.	ID=AsAag3654.t1.exon14;Parent=AsAag3654.t1
Asue_scaffold6	AUGUSTUS	exon	20928347	20928384	.	+	.	ID=AsAag3654.t1.exon15;Parent=AsAag3654.t1
Asue_scaffold6	AUGUSTUS	exon	20928718	20928850	.	+	.	ID=AsAag3654.t1.exon16;Parent=AsAag3654.t1
Asue_scaffold6	AUGUSTUS	exon	20928953	20929095	.	+	.	ID=AsAag3654.t1.exon17;Parent=AsAag3654.t1
Asue_scaffold6	AUGUSTUS	exon	20929300	20929348	.	+	.	ID=AsAag3654.t1.exon18;Parent=AsAag3654.t1
Asue_scaffold6	AUGUSTUS	exon	20929437	20929906	.	+	.	ID=AsAag3654.t1.exon19;Parent=AsAag3654.t1
Asue_scaffold6	AUGUSTUS	mRNA	20925133	20930128	.	+	.	ID=AsAag3654.t2;Parent=AsAag3654
Asue_scaffold6	AUGUSTUS	CDS	20925218	20925241	.	+	0	ID=AsAag3654.t2.cds;Parent=AsAag3654.t2
Asue_scaffold6	AUGUSTUS	CDS	20925334	20925364	.	+	0	ID=AsAag3654.t2.cds;Parent=AsAag3654.t2
Asue_scaffold6	AUGUSTUS	CDS	20925448	20925506	.	+	2	ID=AsAag3654.t2.cds;Parent=AsAag3654.t2
Asue_scaffold6	AUGUSTUS	CDS	20925778	20925817	.	+	0	ID=AsAag3654.t2.cds;Parent=AsAag3654.t2
Asue_scaffold6	AUGUSTUS	CDS	20925906	20925961	.	+	2	ID=AsAag3654.t2.cds;Parent=AsAag3654.t2
Asue_scaffold6	AUGUSTUS	CDS	20926041	20926163	.	+	0	ID=AsAag3654.t2.cds;Parent=AsAag3654.t2
Asue_scaffold6	AUGUSTUS	CDS	20926301	20926433	.	+	0	ID=AsAag3654.t2.cds;Parent=AsAag3654.t2
Asue_scaffold6	AUGUSTUS	CDS	20926576	20926871	.	+	2	ID=AsAag3654.t2.cds;Parent=AsAag3654.t2
Asue_scaffold6	AUGUSTUS	CDS	20926950	20927075	.	+	0	ID=AsAag3654.t2.cds;Parent=AsAag3654.t2
Asue_scaffold6	AUGUSTUS	CDS	20927164	20927297	.	+	0	ID=AsAag3654.t2.cds;Parent=AsAag3654.t2
Asue_scaffold6	AUGUSTUS	CDS	20927393	20927493	.	+	1	ID=AsAag3654.t2.cds;Parent=AsAag3654.t2
Asue_scaffold6	AUGUSTUS	CDS	20927573	20927664	.	+	2	ID=AsAag3654.t2.cds;Parent=AsAag3654.t2
Asue_scaffold6	AUGUSTUS	CDS	20927788	20927918	.	+	0	ID=AsAag3654.t2.cds;Parent=AsAag3654.t2
Asue_scaffold6	AUGUSTUS	CDS	20928008	20928066	.	+	1	ID=AsAag3654.t2.cds;Parent=AsAag3654.t2
Asue_scaffold6	AUGUSTUS	CDS	20928347	20928384	.	+	2	ID=AsAag3654.t2.cds;Parent=AsAag3654.t2
Asue_scaffold6	AUGUSTUS	CDS	20928718	20928850	.	+	0	ID=AsAag3654.t2.cds;Parent=AsAag3654.t2
Asue_scaffold6	AUGUSTUS	CDS	20928947	20929095	.	+	2	ID=AsAag3654.t2.cds;Parent=AsAag3654.t2
Asue_scaffold6	AUGUSTUS	CDS	20929300	20929348	.	+	0	ID=AsAag3654.t2.cds;Parent=AsAag3654.t2
Asue_scaffold6	AUGUSTUS	CDS	20929437	20929906	.	+	2	ID=AsAag3654.t2.cds;Parent=AsAag3654.t2
Asue_scaffold6	AUGUSTUS	exon	20925218	20925241	.	+	.	ID=AsAag3654.t2.exon1;Parent=AsAag3654.t2
Asue_scaffold6	AUGUSTUS	exon	20925334	20925364	.	+	.	ID=AsAag3654.t2.exon2;Parent=AsAag3654.t2
Asue_scaffold6	AUGUSTUS	exon	20925448	20925506	.	+	.	ID=AsAag3654.t2.exon3;Parent=AsAag3654.t2
Asue_scaffold6	AUGUSTUS	exon	20925778	20925817	.	+	.	ID=AsAag3654.t2.exon4;Parent=AsAag3654.t2
Asue_scaffold6	AUGUSTUS	exon	20925906	20925961	.	+	.	ID=AsAag3654.t2.exon5;Parent=AsAag3654.t2
Asue_scaffold6	AUGUSTUS	exon	20926041	20926163	.	+	.	ID=AsAag3654.t2.exon6;Parent=AsAag3654.t2
Asue_scaffold6	AUGUSTUS	exon	20926301	20926433	.	+	.	ID=AsAag3654.t2.exon7;Parent=AsAag3654.t2
Asue_scaffold6	AUGUSTUS	exon	20926576	20926871	.	+	.	ID=AsAag3654.t2.exon8;Parent=AsAag3654.t2
Asue_scaffold6	AUGUSTUS	exon	20926950	20927075	.	+	.	ID=AsAag3654.t2.exon9;Parent=AsAag3654.t2
Asue_scaffold6	AUGUSTUS	exon	20927164	20927297	.	+	.	ID=AsAag3654.t2.exon10;Parent=AsAag3654.t2
Asue_scaffold6	AUGUSTUS	exon	20927393	20927493	.	+	.	ID=AsAag3654.t2.exon11;Parent=AsAag3654.t2
Asue_scaffold6	AUGUSTUS	exon	20927573	20927664	.	+	.	ID=AsAag3654.t2.exon12;Parent=AsAag3654.t2
Asue_scaffold6	AUGUSTUS	exon	20927788	20927918	.	+	.	ID=AsAag3654.t2.exon13;Parent=AsAag3654.t2
Asue_scaffold6	AUGUSTUS	exon	20928008	20928066	.	+	.	ID=AsAag3654.t2.exon14;Parent=AsAag3654.t2
Asue_scaffold6	AUGUSTUS	exon	20928347	20928384	.	+	.	ID=AsAag3654.t2.exon15;Parent=AsAag3654.t2
Asue_scaffold6	AUGUSTUS	exon	20928718	20928850	.	+	.	ID=AsAag3654.t2.exon16;Parent=AsAag3654.t2
Asue_scaffold6	AUGUSTUS	exon	20928947	20929095	.	+	.	ID=AsAag3654.t2.exon17;Parent=AsAag3654.t2
Asue_scaffold6	AUGUSTUS	exon	20929300	20929348	.	+	.	ID=AsAag3654.t2.exon18;Parent=AsAag3654.t2
Asue_scaffold6	AUGUSTUS	exon	20929437	20929906	.	+	.	ID=AsAag3654.t2.exon19;Parent=AsAag3654.t2
###
# start gene g3655
# protein sequence = [MGVNASDVPTTCYHCNQTFESQELAHKDEYKIYGYPYSTNTRRVLAVLHEKGLSYEPITVDLKAGDQKKPRFLSINPF
# GQVPVFLDGDLKLTESRAISEYIATVHKSRGTQLLNYESYKKMGTQRMWMAIESFEFDPLTSILTWEQSIKPMYGLKTDYKVVNETEAKLEKVLDIYE
# ERLKKSSFLASNSFTMADLYHLPNIQYLMDTHTKRLFKSRPSVRRWVTEIIARPAWKRACDVKAWFHKKKN]
# Evidence for and against this transcript:
# % of transcript supported by hints (any source): 0
# CDS exons: 0/4
# CDS introns: 0/3
# 5'UTR exons and introns: 0/1
# 3'UTR exons and introns: 0/1
# hint groups fully obeyed: 0
# incompatible hint groups: 0
# end gene g3655
Asue_scaffold6	AUGUSTUS	gene	20931413	20932515	.	+	.	ID=AsAag3655
Asue_scaffold6	AUGUSTUS	mRNA	20931413	20932515	.	+	.	ID=AsAag3655.t1;Parent=AsAag3655
Asue_scaffold6	AUGUSTUS	CDS	20931462	20931546	.	+	0	ID=AsAag3655.t1.cds;Parent=AsAag3655.t1
Asue_scaffold6	AUGUSTUS	CDS	20931633	20931775	.	+	2	ID=AsAag3655.t1.cds;Parent=AsAag3655.t1
Asue_scaffold6	AUGUSTUS	CDS	20931875	20931923	.	+	0	ID=AsAag3655.t1.cds;Parent=AsAag3655.t1
Asue_scaffold6	AUGUSTUS	CDS	20931990	20932456	.	+	2	ID=AsAag3655.t1.cds;Parent=AsAag3655.t1
Asue_scaffold6	AUGUSTUS	exon	20931462	20931546	.	+	.	ID=AsAag3655.t1.exon1;Parent=AsAag3655.t1
Asue_scaffold6	AUGUSTUS	exon	20931633	20931775	.	+	.	ID=AsAag3655.t1.exon2;Parent=AsAag3655.t1
Asue_scaffold6	AUGUSTUS	exon	20931875	20931923	.	+	.	ID=AsAag3655.t1.exon3;Parent=AsAag3655.t1
Asue_scaffold6	AUGUSTUS	exon	20931990	20932456	.	+	.	ID=AsAag3655.t1.exon4;Parent=AsAag3655.t1
###
# start gene g3656
# protein sequence = [MAGIKVFGHPASTATRRVLIALHEKNVDFEFVHVELKDGEHKKEPYILRNPFGKVPAFEDGDFKIFESRAITQYIAHE
# FSDKGNNLLSTGKDMAIIAMGIEIESHEFDPVGSKLVWEQVLKPLYGMTTDKAVVEEEEAKLAKVLDVYEHRLGIKVFGHPASTATRRVLIALHEKNL
# DFEFVHIELKDGEHKKEPFTFRNPFGKVPAFEDGDLKLFESRAITQYIAHFYSDKGNQLVSLGSKAIAVIAMGIEIEKHEFDPVGSKLVWEQVLKPLY
# GMTTDKTVVEEEEVKLAKVLDVYEHRLGESKYLASDHFTLVXXXXXXXXXXXXXXXXXXXXXXXXXXXXXXXXXXXXPSAQKVL]
# Evidence for and against this transcript:
# % of transcript supported by hints (any source): 30.8
# CDS exons: 0/6
# CDS introns: 4/5
#      E:   4 
# 5'UTR exons and introns: 0/1
# 3'UTR exons and introns: 0/1
# hint groups fully obeyed: 4
#      E:   4 
# incompatible hint groups: 0
# end gene g3656
Asue_scaffold6	AUGUSTUS	gene	20933393	20937093	.	+	.	ID=AsAag3656
Asue_scaffold6	AUGUSTUS	mRNA	20933393	20937093	.	+	.	ID=AsAag3656.t1;Parent=AsAag3656
Asue_scaffold6	AUGUSTUS	CDS	20933466	20933615	.	+	0	ID=AsAag3656.t1.cds;Parent=AsAag3656.t1
Asue_scaffold6	AUGUSTUS	CDS	20933708	20933756	.	+	0	ID=AsAag3656.t1.cds;Parent=AsAag3656.t1
Asue_scaffold6	AUGUSTUS	CDS	20933867	20934121	.	+	2	ID=AsAag3656.t1.cds;Parent=AsAag3656.t1
Asue_scaffold6	AUGUSTUS	CDS	20936041	20936183	.	+	2	ID=AsAag3656.t1.cds;Parent=AsAag3656.t1
Asue_scaffold6	AUGUSTUS	CDS	20936273	20936321	.	+	0	ID=AsAag3656.t1.cds;Parent=AsAag3656.t1
Asue_scaffold6	AUGUSTUS	CDS	20936441	20936871	.	+	2	ID=AsAag3656.t1.cds;Parent=AsAag3656.t1
Asue_scaffold6	AUGUSTUS	exon	20933466	20933615	.	+	.	ID=AsAag3656.t1.exon1;Parent=AsAag3656.t1
Asue_scaffold6	AUGUSTUS	exon	20933708	20933756	.	+	.	ID=AsAag3656.t1.exon2;Parent=AsAag3656.t1
Asue_scaffold6	AUGUSTUS	exon	20933867	20934121	.	+	.	ID=AsAag3656.t1.exon3;Parent=AsAag3656.t1
Asue_scaffold6	AUGUSTUS	exon	20936041	20936183	.	+	.	ID=AsAag3656.t1.exon4;Parent=AsAag3656.t1
Asue_scaffold6	AUGUSTUS	exon	20936273	20936321	.	+	.	ID=AsAag3656.t1.exon5;Parent=AsAag3656.t1
Asue_scaffold6	AUGUSTUS	exon	20936441	20936871	.	+	.	ID=AsAag3656.t1.exon6;Parent=AsAag3656.t1
###
# start gene g3657
# protein sequence = [MAVATAPSLNRHFLCRISNPYSRVKQRRPWLPPGDATLFNYRRNWDSHLLVYXXXXXXXXXXXXXPNPPTDDLTAESC
# VNTGLDLFKRGRVKDALVQFETALSLDPNPIESQAAYYNKACCHAYRGEGKKAADCLRIALRDYNLKFATILNDPDLASFRALPEFKELQEEARLGGE
# DIGDSFRRDLKLISEVRAPFRGFRKFFYFAFAAAAGISTFFTVPRLIQAIRGGDGAPDLLETTGNAAINIGGIVVLVSLFLWENKKEEEQMVQITRDE
# TLSRLPLRLSTNRVVELVQLRDTVRPVILAGKKETVTLAMQKADRFRTELLRRGVLLVPVVWGERKTPEIEKKGFGASSKAATSLPSIGEDFDTRAQS
# VVAQSKLKGEIRFKAETVSPGEWERWIRDQQISEGVNPGDDVYIILRLDGRVRRSGRGMPDWAEISKELPTMDDVLSKLER]
# Evidence for and against this transcript:
# % of transcript supported by hints (any source): 89.5
# CDS exons: 9/9
#      P:   9 
# CDS introns: 8/8
#      E:   8 
#      P:   8 
# 5'UTR exons and introns: 0/1
# 3'UTR exons and introns: 0/1
# hint groups fully obeyed: 17
#      E:   8 
#      P:   9 
# incompatible hint groups: 11
#      E:   1 
#      P:  10 
# end gene g3657
Asue_scaffold6	AUGUSTUS	gene	20937493	20940324	.	+	.	ID=AsAag3657
Asue_scaffold6	AUGUSTUS	mRNA	20937493	20940324	.	+	.	ID=AsAag3657.t1;Parent=AsAag3657
Asue_scaffold6	AUGUSTUS	CDS	20937585	20937854	.	+	0	ID=AsAag3657.t1.cds;Parent=AsAag3657.t1
Asue_scaffold6	AUGUSTUS	CDS	20938254	20938357	.	+	0	ID=AsAag3657.t1.cds;Parent=AsAag3657.t1
Asue_scaffold6	AUGUSTUS	CDS	20938474	20938609	.	+	1	ID=AsAag3657.t1.cds;Parent=AsAag3657.t1
Asue_scaffold6	AUGUSTUS	CDS	20938693	20938924	.	+	0	ID=AsAag3657.t1.cds;Parent=AsAag3657.t1
Asue_scaffold6	AUGUSTUS	CDS	20939003	20939160	.	+	2	ID=AsAag3657.t1.cds;Parent=AsAag3657.t1
Asue_scaffold6	AUGUSTUS	CDS	20939243	20939431	.	+	0	ID=AsAag3657.t1.cds;Parent=AsAag3657.t1
Asue_scaffold6	AUGUSTUS	CDS	20939521	20939621	.	+	0	ID=AsAag3657.t1.cds;Parent=AsAag3657.t1
Asue_scaffold6	AUGUSTUS	CDS	20939723	20939819	.	+	1	ID=AsAag3657.t1.cds;Parent=AsAag3657.t1
Asue_scaffold6	AUGUSTUS	CDS	20939959	20940033	.	+	0	ID=AsAag3657.t1.cds;Parent=AsAag3657.t1
Asue_scaffold6	AUGUSTUS	exon	20937585	20937854	.	+	.	ID=AsAag3657.t1.exon1;Parent=AsAag3657.t1
Asue_scaffold6	AUGUSTUS	exon	20938254	20938357	.	+	.	ID=AsAag3657.t1.exon2;Parent=AsAag3657.t1
Asue_scaffold6	AUGUSTUS	exon	20938474	20938609	.	+	.	ID=AsAag3657.t1.exon3;Parent=AsAag3657.t1
Asue_scaffold6	AUGUSTUS	exon	20938693	20938924	.	+	.	ID=AsAag3657.t1.exon4;Parent=AsAag3657.t1
Asue_scaffold6	AUGUSTUS	exon	20939003	20939160	.	+	.	ID=AsAag3657.t1.exon5;Parent=AsAag3657.t1
Asue_scaffold6	AUGUSTUS	exon	20939243	20939431	.	+	.	ID=AsAag3657.t1.exon6;Parent=AsAag3657.t1
Asue_scaffold6	AUGUSTUS	exon	20939521	20939621	.	+	.	ID=AsAag3657.t1.exon7;Parent=AsAag3657.t1
Asue_scaffold6	AUGUSTUS	exon	20939723	20939819	.	+	.	ID=AsAag3657.t1.exon8;Parent=AsAag3657.t1
Asue_scaffold6	AUGUSTUS	exon	20939959	20940033	.	+	.	ID=AsAag3657.t1.exon9;Parent=AsAag3657.t1
###
# start gene g3658
# protein sequence = [MAKSFPLLSLTILVFVIISSPPVQAGLANDLGGVAWATNGVHGSGCHGSIAECIGAEEEEMDSEINRRILATTKYISY
# QSLKRNSVPCSRRGASYYNCQNGAQANPYSRGCSAISRCRS]
# Evidence for and against this transcript:
# % of transcript supported by hints (any source): 33.3
# CDS exons: 1/1
#      P:   1 
# CDS introns: 0/0
# 5'UTR exons and introns: 0/1
# 3'UTR exons and introns: 0/1
# hint groups fully obeyed: 0
# incompatible hint groups: 1
#      P:   1 (TRINITY_GG_101_c2874_g1_i1)
# end gene g3658
Asue_scaffold6	AUGUSTUS	gene	20942463	20943120	.	+	.	ID=AsAag3658
Asue_scaffold6	AUGUSTUS	mRNA	20942463	20943120	.	+	.	ID=AsAag3658.t1;Parent=AsAag3658
Asue_scaffold6	AUGUSTUS	CDS	20942498	20942857	.	+	0	ID=AsAag3658.t1.cds;Parent=AsAag3658.t1
Asue_scaffold6	AUGUSTUS	exon	20942498	20942857	.	+	.	ID=AsAag3658.t1.exon1;Parent=AsAag3658.t1
###
# start gene g3659
# protein sequence = [MVETRRSSSASKRFSAETSSSSRPTKRSKAAAEPAASSSASEVPIENQGPHGGPSVASLEIIGNGVLVXXXXXXXXXX
# XXXXLRGGDEIIFSTPGKHAYIFQPLKDENLATPDRASSLSIFEAQSAPLKGLHVETRAGDSSSLLASISKLHDVPFLPPTAKSVKIQQNSEVPVLPS
# SCNDCILDVDMNDDDSHNDHAAIASTEKTVASTSCAANDDLNADGNGMDPFQEAEGGNIPGSGYEIRPILSLLGDPSEFDLRGSISKILVEERREVRE
# MLKEYERPSASVLTRRQAHKDSLRGGILKPQDIEVSFENFPYFLSGTTKDVLMISTYAHMKYGREYAKYASDLPTACPRILLSGPSGSEIYQEMLAKA
# LAKKFGAKLMIVDSLLLPGGSTPKEADSTKESSRRERLSVLAKRAVQAAQAAVLQHKKPISSVEADITGGSTLSSQAVPRQEVSTATSKSYTFKAGDR
# VRFLGPSTSSLASLASLQAPPRGPATGFQGKVLLAFEGNGSSKIGVRFDRSIPDGNDLGGLCEEDHGFFCTASSLRLESSSSDDADKLAINEIFEVAF
# NESEKGSLILFLKDIEKSVSGNTDVYITLKSKLENLPEKIVVIASQTQLDSRKEKSHPGGFLFTKFGSNQTALLDLAFPDNFGGRLQDRNKEMPKSVK
# QITRLFPNKVTIQLPEDEALLVDWKDKLERDTEILKAQANITSIRAVLSKNHLVCPDLETLCIKDQTLPSDSVEKVVGFAFNHHLMNCAEPTVKDDKL
# IISAESITYGLELLHGIQNENKSTKKSLKWFGEGEKYVKAVFSLASKIAPSVIFVDEHRLRVDLLCRLMVNLPDSANRSKILSVILAKEEMAEDVDLE
# AIANMTDGYSGSDLKNLCVTAAHLPIREILEKEKKERSVAQSENRPTPQLYSSRDIRPLNMNDFKAAHDQVCATTXXXXXXXXXXITKNKKVIRNNXX
# XXXXXXPMSAMDVMLHSSSFLLPLNPVDDTTGTRYALIVLNQSLPRFTPLLWEHAKLRLCADGGANRIYDELPLFFPHEDALAIRNRYKPDVIKGDMD
# SIRRDVLDFYVNLGTKVIDESQDQDTTDLDKCILYIRDSTLNQETSRLQILATGALGGRFDHEAGNLNVLYRYPDTRIVLLSDDCLIQLLPKSHRHEI
# HIQSSLEGPHCGLIPIGSPSAKTTTSGLKWDLTNTEMRFGGLISTSNLVKEEKITVESDSDLLWTISIKKTGLSIEDHTP]
# Evidence for and against this transcript:
# % of transcript supported by hints (any source): 75.4
# CDS exons: 20/28
#      P:  20 
# CDS introns: 23/27
#      E:  23 
#      P:  19 
# 5'UTR exons and introns: 0/1
# 3'UTR exons and introns: 0/1
# hint groups fully obeyed: 47
#      E:  23 
#      P:  24 
# incompatible hint groups: 18
#      P:  18 (TRINITY_GG_101_c932_g1_i2,AL1G12300.t1)
# end gene g3659
Asue_scaffold6	AUGUSTUS	gene	20945033	20957369	.	+	.	ID=AsAag3659
Asue_scaffold6	AUGUSTUS	mRNA	20945033	20957369	.	+	.	ID=AsAag3659.t1;Parent=AsAag3659
Asue_scaffold6	AUGUSTUS	CDS	20945079	20945165	.	+	0	ID=AsAag3659.t1.cds;Parent=AsAag3659.t1
Asue_scaffold6	AUGUSTUS	CDS	20945350	20945412	.	+	0	ID=AsAag3659.t1.cds;Parent=AsAag3659.t1
Asue_scaffold6	AUGUSTUS	CDS	20946320	20946466	.	+	0	ID=AsAag3659.t1.cds;Parent=AsAag3659.t1
Asue_scaffold6	AUGUSTUS	CDS	20946608	20947266	.	+	0	ID=AsAag3659.t1.cds;Parent=AsAag3659.t1
Asue_scaffold6	AUGUSTUS	CDS	20947386	20947510	.	+	1	ID=AsAag3659.t1.cds;Parent=AsAag3659.t1
Asue_scaffold6	AUGUSTUS	CDS	20947604	20947695	.	+	2	ID=AsAag3659.t1.cds;Parent=AsAag3659.t1
Asue_scaffold6	AUGUSTUS	CDS	20947920	20948148	.	+	0	ID=AsAag3659.t1.cds;Parent=AsAag3659.t1
Asue_scaffold6	AUGUSTUS	CDS	20948234	20948306	.	+	2	ID=AsAag3659.t1.cds;Parent=AsAag3659.t1
Asue_scaffold6	AUGUSTUS	CDS	20948423	20948571	.	+	1	ID=AsAag3659.t1.cds;Parent=AsAag3659.t1
Asue_scaffold6	AUGUSTUS	CDS	20948647	20948717	.	+	2	ID=AsAag3659.t1.cds;Parent=AsAag3659.t1
Asue_scaffold6	AUGUSTUS	CDS	20948805	20948978	.	+	0	ID=AsAag3659.t1.cds;Parent=AsAag3659.t1
Asue_scaffold6	AUGUSTUS	CDS	20949084	20949155	.	+	0	ID=AsAag3659.t1.cds;Parent=AsAag3659.t1
Asue_scaffold6	AUGUSTUS	CDS	20949298	20949402	.	+	0	ID=AsAag3659.t1.cds;Parent=AsAag3659.t1
Asue_scaffold6	AUGUSTUS	CDS	20949484	20949573	.	+	0	ID=AsAag3659.t1.cds;Parent=AsAag3659.t1
Asue_scaffold6	AUGUSTUS	CDS	20949671	20949746	.	+	0	ID=AsAag3659.t1.cds;Parent=AsAag3659.t1
Asue_scaffold6	AUGUSTUS	CDS	20949833	20949929	.	+	2	ID=AsAag3659.t1.cds;Parent=AsAag3659.t1
Asue_scaffold6	AUGUSTUS	CDS	20950023	20950092	.	+	1	ID=AsAag3659.t1.cds;Parent=AsAag3659.t1
Asue_scaffold6	AUGUSTUS	CDS	20950649	20950732	.	+	0	ID=AsAag3659.t1.cds;Parent=AsAag3659.t1
Asue_scaffold6	AUGUSTUS	CDS	20951091	20951258	.	+	0	ID=AsAag3659.t1.cds;Parent=AsAag3659.t1
Asue_scaffold6	AUGUSTUS	CDS	20951342	20951401	.	+	0	ID=AsAag3659.t1.cds;Parent=AsAag3659.t1
Asue_scaffold6	AUGUSTUS	CDS	20951479	20951583	.	+	0	ID=AsAag3659.t1.cds;Parent=AsAag3659.t1
Asue_scaffold6	AUGUSTUS	CDS	20951667	20951676	.	+	0	ID=AsAag3659.t1.cds;Parent=AsAag3659.t1
Asue_scaffold6	AUGUSTUS	CDS	20955463	20955699	.	+	2	ID=AsAag3659.t1.cds;Parent=AsAag3659.t1
Asue_scaffold6	AUGUSTUS	CDS	20955800	20955896	.	+	2	ID=AsAag3659.t1.cds;Parent=AsAag3659.t1
Asue_scaffold6	AUGUSTUS	CDS	20956166	20956238	.	+	1	ID=AsAag3659.t1.cds;Parent=AsAag3659.t1
Asue_scaffold6	AUGUSTUS	CDS	20956357	20956458	.	+	0	ID=AsAag3659.t1.cds;Parent=AsAag3659.t1
Asue_scaffold6	AUGUSTUS	CDS	20956546	20956795	.	+	0	ID=AsAag3659.t1.cds;Parent=AsAag3659.t1
Asue_scaffold6	AUGUSTUS	CDS	20956891	20957036	.	+	2	ID=AsAag3659.t1.cds;Parent=AsAag3659.t1
Asue_scaffold6	AUGUSTUS	exon	20945079	20945165	.	+	.	ID=AsAag3659.t1.exon1;Parent=AsAag3659.t1
Asue_scaffold6	AUGUSTUS	exon	20945350	20945412	.	+	.	ID=AsAag3659.t1.exon2;Parent=AsAag3659.t1
Asue_scaffold6	AUGUSTUS	exon	20946320	20946466	.	+	.	ID=AsAag3659.t1.exon3;Parent=AsAag3659.t1
Asue_scaffold6	AUGUSTUS	exon	20946608	20947266	.	+	.	ID=AsAag3659.t1.exon4;Parent=AsAag3659.t1
Asue_scaffold6	AUGUSTUS	exon	20947386	20947510	.	+	.	ID=AsAag3659.t1.exon5;Parent=AsAag3659.t1
Asue_scaffold6	AUGUSTUS	exon	20947604	20947695	.	+	.	ID=AsAag3659.t1.exon6;Parent=AsAag3659.t1
Asue_scaffold6	AUGUSTUS	exon	20947920	20948148	.	+	.	ID=AsAag3659.t1.exon7;Parent=AsAag3659.t1
Asue_scaffold6	AUGUSTUS	exon	20948234	20948306	.	+	.	ID=AsAag3659.t1.exon8;Parent=AsAag3659.t1
Asue_scaffold6	AUGUSTUS	exon	20948423	20948571	.	+	.	ID=AsAag3659.t1.exon9;Parent=AsAag3659.t1
Asue_scaffold6	AUGUSTUS	exon	20948647	20948717	.	+	.	ID=AsAag3659.t1.exon10;Parent=AsAag3659.t1
Asue_scaffold6	AUGUSTUS	exon	20948805	20948978	.	+	.	ID=AsAag3659.t1.exon11;Parent=AsAag3659.t1
Asue_scaffold6	AUGUSTUS	exon	20949084	20949155	.	+	.	ID=AsAag3659.t1.exon12;Parent=AsAag3659.t1
Asue_scaffold6	AUGUSTUS	exon	20949298	20949402	.	+	.	ID=AsAag3659.t1.exon13;Parent=AsAag3659.t1
Asue_scaffold6	AUGUSTUS	exon	20949484	20949573	.	+	.	ID=AsAag3659.t1.exon14;Parent=AsAag3659.t1
Asue_scaffold6	AUGUSTUS	exon	20949671	20949746	.	+	.	ID=AsAag3659.t1.exon15;Parent=AsAag3659.t1
Asue_scaffold6	AUGUSTUS	exon	20949833	20949929	.	+	.	ID=AsAag3659.t1.exon16;Parent=AsAag3659.t1
Asue_scaffold6	AUGUSTUS	exon	20950023	20950092	.	+	.	ID=AsAag3659.t1.exon17;Parent=AsAag3659.t1
Asue_scaffold6	AUGUSTUS	exon	20950649	20950732	.	+	.	ID=AsAag3659.t1.exon18;Parent=AsAag3659.t1
Asue_scaffold6	AUGUSTUS	exon	20951091	20951258	.	+	.	ID=AsAag3659.t1.exon19;Parent=AsAag3659.t1
Asue_scaffold6	AUGUSTUS	exon	20951342	20951401	.	+	.	ID=AsAag3659.t1.exon20;Parent=AsAag3659.t1
Asue_scaffold6	AUGUSTUS	exon	20951479	20951583	.	+	.	ID=AsAag3659.t1.exon21;Parent=AsAag3659.t1
Asue_scaffold6	AUGUSTUS	exon	20951667	20951676	.	+	.	ID=AsAag3659.t1.exon22;Parent=AsAag3659.t1
Asue_scaffold6	AUGUSTUS	exon	20955463	20955699	.	+	.	ID=AsAag3659.t1.exon23;Parent=AsAag3659.t1
Asue_scaffold6	AUGUSTUS	exon	20955800	20955896	.	+	.	ID=AsAag3659.t1.exon24;Parent=AsAag3659.t1
Asue_scaffold6	AUGUSTUS	exon	20956166	20956238	.	+	.	ID=AsAag3659.t1.exon25;Parent=AsAag3659.t1
Asue_scaffold6	AUGUSTUS	exon	20956357	20956458	.	+	.	ID=AsAag3659.t1.exon26;Parent=AsAag3659.t1
Asue_scaffold6	AUGUSTUS	exon	20956546	20956795	.	+	.	ID=AsAag3659.t1.exon27;Parent=AsAag3659.t1
Asue_scaffold6	AUGUSTUS	exon	20956891	20957036	.	+	.	ID=AsAag3659.t1.exon28;Parent=AsAag3659.t1
###
# start gene g3660
# protein sequence = [MLRMQMLNLIQRESLVNVEESKINIGLRSIVCILEKAEPKWWNKLLRGGKPPHYVKVDWDKWVDEDDDTPTGPGDMDM
# GGMGGMGGMDFSNFGGXXXXXXXXXXXXXXXXXXLEGLQGLGGMGGLGGLGGMGGMDEFDDSDDEGEEAKSGEKKEETQAPAPAPATEEAKTEEPTPV
# KSDK]
# Evidence for and against this transcript:
# % of transcript supported by hints (any source): 26.7
# CDS exons: 0/6
# CDS introns: 3/5
#      E:   3 
# 5'UTR exons and introns: 1/3
#      E:   1 
# 3'UTR exons and introns: 0/1
# hint groups fully obeyed: 4
#      E:   4 
# incompatible hint groups: 0
# end gene g3660
Asue_scaffold6	AUGUSTUS	gene	20958713	20960606	.	+	.	ID=AsAag3660
Asue_scaffold6	AUGUSTUS	mRNA	20958713	20960606	.	+	.	ID=AsAag3660.t1;Parent=AsAag3660
Asue_scaffold6	AUGUSTUS	CDS	20959289	20959333	.	+	0	ID=AsAag3660.t1.cds;Parent=AsAag3660.t1
Asue_scaffold6	AUGUSTUS	CDS	20959399	20959410	.	+	0	ID=AsAag3660.t1.cds;Parent=AsAag3660.t1
Asue_scaffold6	AUGUSTUS	CDS	20959508	20959664	.	+	0	ID=AsAag3660.t1.cds;Parent=AsAag3660.t1
Asue_scaffold6	AUGUSTUS	CDS	20959774	20959829	.	+	2	ID=AsAag3660.t1.cds;Parent=AsAag3660.t1
Asue_scaffold6	AUGUSTUS	CDS	20959919	20960078	.	+	0	ID=AsAag3660.t1.cds;Parent=AsAag3660.t1
Asue_scaffold6	AUGUSTUS	CDS	20960215	20960327	.	+	2	ID=AsAag3660.t1.cds;Parent=AsAag3660.t1
Asue_scaffold6	AUGUSTUS	exon	20959289	20959333	.	+	.	ID=AsAag3660.t1.exon1;Parent=AsAag3660.t1
Asue_scaffold6	AUGUSTUS	exon	20959399	20959410	.	+	.	ID=AsAag3660.t1.exon2;Parent=AsAag3660.t1
Asue_scaffold6	AUGUSTUS	exon	20959508	20959664	.	+	.	ID=AsAag3660.t1.exon3;Parent=AsAag3660.t1
Asue_scaffold6	AUGUSTUS	exon	20959774	20959829	.	+	.	ID=AsAag3660.t1.exon4;Parent=AsAag3660.t1
Asue_scaffold6	AUGUSTUS	exon	20959919	20960078	.	+	.	ID=AsAag3660.t1.exon5;Parent=AsAag3660.t1
Asue_scaffold6	AUGUSTUS	exon	20960215	20960327	.	+	.	ID=AsAag3660.t1.exon6;Parent=AsAag3660.t1
###
# start gene g3661
# protein sequence = [MARSRRKYRNSRAKVRVALPKKNPNIFKPAFNFPPKLRALMADDVPEWDDQASVIQNYKSFGVLSNPNLLGIRSRTDH
# MIQDDSLNVPPPVEPPTDDPIAKEFEPIDSGSELEEDDLKTALGKQRKDGKSAPLQPLTTMQRTHIRRLVEKHGDDIEGMYRDRKLNSMQHTVATLRK
# LCTRYQIYKDKNPILVP]
# Evidence for and against this transcript:
# % of transcript supported by hints (any source): 71.4
# CDS exons: 3/3
#      P:   3 
# CDS introns: 2/2
#      E:   2 
#      P:   2 
# 5'UTR exons and introns: 0/1
# 3'UTR exons and introns: 0/1
# hint groups fully obeyed: 2
#      E:   2 
# incompatible hint groups: 1
#      P:   1 (AL1G12280.t1)
# end gene g3661
Asue_scaffold6	AUGUSTUS	gene	20960853	20962145	.	+	.	ID=AsAag3661
Asue_scaffold6	AUGUSTUS	mRNA	20960853	20962145	.	+	.	ID=AsAag3661.t1;Parent=AsAag3661
Asue_scaffold6	AUGUSTUS	CDS	20961039	20961384	.	+	0	ID=AsAag3661.t1.cds;Parent=AsAag3661.t1
Asue_scaffold6	AUGUSTUS	CDS	20961770	20961891	.	+	2	ID=AsAag3661.t1.cds;Parent=AsAag3661.t1
Asue_scaffold6	AUGUSTUS	CDS	20961972	20962085	.	+	0	ID=AsAag3661.t1.cds;Parent=AsAag3661.t1
Asue_scaffold6	AUGUSTUS	exon	20961039	20961384	.	+	.	ID=AsAag3661.t1.exon1;Parent=AsAag3661.t1
Asue_scaffold6	AUGUSTUS	exon	20961770	20961891	.	+	.	ID=AsAag3661.t1.exon2;Parent=AsAag3661.t1
Asue_scaffold6	AUGUSTUS	exon	20961972	20962085	.	+	.	ID=AsAag3661.t1.exon3;Parent=AsAag3661.t1
###
# start gene g3662
# protein sequence = [MKFCKKYEEYMQGQKEKKNLPGVGFKKLKKILKRCRRNHLPSRMSFTETINHNCSRECPVCDGTFFPELLKEMEDVVG
# WFNENAQKLLELHLASGFTKCLTWLRGNSRKKDHLGLIQEGKDLVNYALINAVAIRKILKKYDKIHESRQGQAFKTQVQKMRIEILQSPWLCELMAFH
# INLKESKKESGATVASPPPVHALFDGCALTFDDGKPLLSCELSDSVKVDIDLTCSICLDTVFDPISLTCGHIYCYMCACSAASVNVVDGLKTAEATEK
# CPLCREDGVYKGAVHLDELNILLKRSCRDYWEERRKTERAERLQQAKEYWDYQCRSFTGI]
# Evidence for and against this transcript:
# % of transcript supported by hints (any source): 84.6
# CDS exons: 6/6
#      P:   6 
# CDS introns: 5/5
#      E:   5 
#      P:   5 
# 5'UTR exons and introns: 0/1
# 3'UTR exons and introns: 0/1
# hint groups fully obeyed: 11
#      E:   5 
#      P:   6 
# incompatible hint groups: 7
#      P:   7 (AL1G12270.t1,TRINITY_GG_101_c700_g1_i1)
# end gene g3662
Asue_scaffold6	AUGUSTUS	gene	20962149	20964278	.	-	.	ID=AsAag3662
Asue_scaffold6	AUGUSTUS	mRNA	20962149	20964278	.	-	.	ID=AsAag3662.t1;Parent=AsAag3662
Asue_scaffold6	AUGUSTUS	CDS	20962370	20962475	.	-	1	ID=AsAag3662.t1.cds;Parent=AsAag3662.t1
Asue_scaffold6	AUGUSTUS	CDS	20962576	20962634	.	-	0	ID=AsAag3662.t1.cds;Parent=AsAag3662.t1
Asue_scaffold6	AUGUSTUS	CDS	20962734	20962871	.	-	0	ID=AsAag3662.t1.cds;Parent=AsAag3662.t1
Asue_scaffold6	AUGUSTUS	CDS	20963127	20963402	.	-	0	ID=AsAag3662.t1.cds;Parent=AsAag3662.t1
Asue_scaffold6	AUGUSTUS	CDS	20963492	20963739	.	-	2	ID=AsAag3662.t1.cds;Parent=AsAag3662.t1
Asue_scaffold6	AUGUSTUS	CDS	20963829	20964006	.	-	0	ID=AsAag3662.t1.cds;Parent=AsAag3662.t1
Asue_scaffold6	AUGUSTUS	exon	20962370	20962475	.	-	.	ID=AsAag3662.t1.exon1;Parent=AsAag3662.t1
Asue_scaffold6	AUGUSTUS	exon	20962576	20962634	.	-	.	ID=AsAag3662.t1.exon2;Parent=AsAag3662.t1
Asue_scaffold6	AUGUSTUS	exon	20962734	20962871	.	-	.	ID=AsAag3662.t1.exon3;Parent=AsAag3662.t1
Asue_scaffold6	AUGUSTUS	exon	20963127	20963402	.	-	.	ID=AsAag3662.t1.exon4;Parent=AsAag3662.t1
Asue_scaffold6	AUGUSTUS	exon	20963492	20963739	.	-	.	ID=AsAag3662.t1.exon5;Parent=AsAag3662.t1
Asue_scaffold6	AUGUSTUS	exon	20963829	20964006	.	-	.	ID=AsAag3662.t1.exon6;Parent=AsAag3662.t1
###
# start gene g3663
# protein sequence = [MKLLSNSLMLLPLLALALTAVWSLEYSRNDFPPGFVFGSGTSAYQVLQRTKPDCFVHMIIQQVEGAADEDGRTPSIWD
# VFAHAGHYRVAAGNVACDQYHKYKEDVKLMADMGLEAYRFSISWSRLLPSGRGPINVKGLQYYNNLIDELITHGIQPHVTLHHFDLPQALEDEYGGWL
# NQEIVYDSSPFTFFLILIYIKLLHQSFLFGNTSLENEFANTPWSLQQILLYIKETYRNPPVYILENGQMTPHRSSLEDTTRVKYLSSYIEAVLHSIRK
# GSNVKGYFQWSLMDVFELFGGYEKSFGLFYVDFKDPYLKRSPKLSAHWYSSFLMGTLHHQSHDSV]
# Evidence for and against this transcript:
# % of transcript supported by hints (any source): 52.4
# CDS exons: 6/10
#      P:   6 
# CDS introns: 5/9
#      P:   5 
# 5'UTR exons and introns: 0/1
# 3'UTR exons and introns: 0/1
# hint groups fully obeyed: 0
# incompatible hint groups: 2
#      P:   2 (TRINITY_GG_101_c4358_g1_i1,TRINITY_GG_101_c4756_g1_i1)
# end gene g3663
Asue_scaffold6	AUGUSTUS	gene	20966158	20968838	.	-	.	ID=AsAag3663
Asue_scaffold6	AUGUSTUS	mRNA	20966158	20968838	.	-	.	ID=AsAag3663.t1;Parent=AsAag3663
Asue_scaffold6	AUGUSTUS	CDS	20966227	20966428	.	-	1	ID=AsAag3663.t1.cds;Parent=AsAag3663.t1
Asue_scaffold6	AUGUSTUS	CDS	20966507	20966597	.	-	2	ID=AsAag3663.t1.cds;Parent=AsAag3663.t1
Asue_scaffold6	AUGUSTUS	CDS	20966717	20966804	.	-	0	ID=AsAag3663.t1.cds;Parent=AsAag3663.t1
Asue_scaffold6	AUGUSTUS	CDS	20966886	20966914	.	-	2	ID=AsAag3663.t1.cds;Parent=AsAag3663.t1
Asue_scaffold6	AUGUSTUS	CDS	20967755	20967910	.	-	2	ID=AsAag3663.t1.cds;Parent=AsAag3663.t1
Asue_scaffold6	AUGUSTUS	CDS	20968012	20968083	.	-	2	ID=AsAag3663.t1.cds;Parent=AsAag3663.t1
Asue_scaffold6	AUGUSTUS	CDS	20968169	20968244	.	-	0	ID=AsAag3663.t1.cds;Parent=AsAag3663.t1
Asue_scaffold6	AUGUSTUS	CDS	20968316	20968371	.	-	2	ID=AsAag3663.t1.cds;Parent=AsAag3663.t1
Asue_scaffold6	AUGUSTUS	CDS	20968465	20968555	.	-	0	ID=AsAag3663.t1.cds;Parent=AsAag3663.t1
Asue_scaffold6	AUGUSTUS	CDS	20968639	20968797	.	-	0	ID=AsAag3663.t1.cds;Parent=AsAag3663.t1
Asue_scaffold6	AUGUSTUS	exon	20966227	20966428	.	-	.	ID=AsAag3663.t1.exon1;Parent=AsAag3663.t1
Asue_scaffold6	AUGUSTUS	exon	20966507	20966597	.	-	.	ID=AsAag3663.t1.exon2;Parent=AsAag3663.t1
Asue_scaffold6	AUGUSTUS	exon	20966717	20966804	.	-	.	ID=AsAag3663.t1.exon3;Parent=AsAag3663.t1
Asue_scaffold6	AUGUSTUS	exon	20966886	20966914	.	-	.	ID=AsAag3663.t1.exon4;Parent=AsAag3663.t1
Asue_scaffold6	AUGUSTUS	exon	20967755	20967910	.	-	.	ID=AsAag3663.t1.exon5;Parent=AsAag3663.t1
Asue_scaffold6	AUGUSTUS	exon	20968012	20968083	.	-	.	ID=AsAag3663.t1.exon6;Parent=AsAag3663.t1
Asue_scaffold6	AUGUSTUS	exon	20968169	20968244	.	-	.	ID=AsAag3663.t1.exon7;Parent=AsAag3663.t1
Asue_scaffold6	AUGUSTUS	exon	20968316	20968371	.	-	.	ID=AsAag3663.t1.exon8;Parent=AsAag3663.t1
Asue_scaffold6	AUGUSTUS	exon	20968465	20968555	.	-	.	ID=AsAag3663.t1.exon9;Parent=AsAag3663.t1
Asue_scaffold6	AUGUSTUS	exon	20968639	20968797	.	-	.	ID=AsAag3663.t1.exon10;Parent=AsAag3663.t1
###
# start gene g3664
# protein sequence = [MSSRSSRTVYVGNLPGDIREREVEDLFSKYGPVVQIDLKVPPRPPGYAFVEFDDARDAEDAIQGRDGYDFDGHRLRVE
# LAHGGRRSSDDTRGSFXXXXXXXXXXXXXXXXXXXXXXPSRRSEFRVLVTGLPSSASWQDLKDHMRKGGDVCFSQVYRDGRGTTGVVDYTCYEDMKYA
# VKKLDDTEFRNAFSHGYVRVREYDSRKDSRSPSRGRSYSRSRSRSRGRSLSRXXXXXXXXXXXXXXXPKAKSSRRSPAKSTSRSPGPRSKSRSPSPRR
# SRSRSRSPLPPVQKEASKSPSKPSPAKSPIRTRSPSQ]
# Evidence for and against this transcript:
# % of transcript supported by hints (any source): 44.4
# CDS exons: 0/12
# CDS introns: 11/11
#      E:  11 
# 5'UTR exons and introns: 1/3
#      E:   1 
# 3'UTR exons and introns: 0/1
# hint groups fully obeyed: 12
#      E:  12 
# incompatible hint groups: 1
#      E:   1 
# end gene g3664
Asue_scaffold6	AUGUSTUS	gene	20970188	20973778	.	-	.	ID=AsAag3664
Asue_scaffold6	AUGUSTUS	mRNA	20970188	20973778	.	-	.	ID=AsAag3664.t1;Parent=AsAag3664
Asue_scaffold6	AUGUSTUS	CDS	20970912	20970915	.	-	1	ID=AsAag3664.t1.cds;Parent=AsAag3664.t1
Asue_scaffold6	AUGUSTUS	CDS	20971001	20971077	.	-	0	ID=AsAag3664.t1.cds;Parent=AsAag3664.t1
Asue_scaffold6	AUGUSTUS	CDS	20971172	20971205	.	-	1	ID=AsAag3664.t1.cds;Parent=AsAag3664.t1
Asue_scaffold6	AUGUSTUS	CDS	20972005	20972240	.	-	0	ID=AsAag3664.t1.cds;Parent=AsAag3664.t1
Asue_scaffold6	AUGUSTUS	CDS	20972322	20972378	.	-	0	ID=AsAag3664.t1.cds;Parent=AsAag3664.t1
Asue_scaffold6	AUGUSTUS	CDS	20972465	20972514	.	-	2	ID=AsAag3664.t1.cds;Parent=AsAag3664.t1
Asue_scaffold6	AUGUSTUS	CDS	20972588	20972645	.	-	0	ID=AsAag3664.t1.cds;Parent=AsAag3664.t1
Asue_scaffold6	AUGUSTUS	CDS	20972734	20972780	.	-	2	ID=AsAag3664.t1.cds;Parent=AsAag3664.t1
Asue_scaffold6	AUGUSTUS	CDS	20972867	20973011	.	-	0	ID=AsAag3664.t1.cds;Parent=AsAag3664.t1
Asue_scaffold6	AUGUSTUS	CDS	20973106	20973180	.	-	0	ID=AsAag3664.t1.cds;Parent=AsAag3664.t1
Asue_scaffold6	AUGUSTUS	CDS	20973365	20973430	.	-	0	ID=AsAag3664.t1.cds;Parent=AsAag3664.t1
Asue_scaffold6	AUGUSTUS	CDS	20973527	20973613	.	-	0	ID=AsAag3664.t1.cds;Parent=AsAag3664.t1
Asue_scaffold6	AUGUSTUS	exon	20970912	20970915	.	-	.	ID=AsAag3664.t1.exon1;Parent=AsAag3664.t1
Asue_scaffold6	AUGUSTUS	exon	20971001	20971077	.	-	.	ID=AsAag3664.t1.exon2;Parent=AsAag3664.t1
Asue_scaffold6	AUGUSTUS	exon	20971172	20971205	.	-	.	ID=AsAag3664.t1.exon3;Parent=AsAag3664.t1
Asue_scaffold6	AUGUSTUS	exon	20972005	20972240	.	-	.	ID=AsAag3664.t1.exon4;Parent=AsAag3664.t1
Asue_scaffold6	AUGUSTUS	exon	20972322	20972378	.	-	.	ID=AsAag3664.t1.exon5;Parent=AsAag3664.t1
Asue_scaffold6	AUGUSTUS	exon	20972465	20972514	.	-	.	ID=AsAag3664.t1.exon6;Parent=AsAag3664.t1
Asue_scaffold6	AUGUSTUS	exon	20972588	20972645	.	-	.	ID=AsAag3664.t1.exon7;Parent=AsAag3664.t1
Asue_scaffold6	AUGUSTUS	exon	20972734	20972780	.	-	.	ID=AsAag3664.t1.exon8;Parent=AsAag3664.t1
Asue_scaffold6	AUGUSTUS	exon	20972867	20973011	.	-	.	ID=AsAag3664.t1.exon9;Parent=AsAag3664.t1
Asue_scaffold6	AUGUSTUS	exon	20973106	20973180	.	-	.	ID=AsAag3664.t1.exon10;Parent=AsAag3664.t1
Asue_scaffold6	AUGUSTUS	exon	20973365	20973430	.	-	.	ID=AsAag3664.t1.exon11;Parent=AsAag3664.t1
Asue_scaffold6	AUGUSTUS	exon	20973527	20973613	.	-	.	ID=AsAag3664.t1.exon12;Parent=AsAag3664.t1
###
# start gene g3665
# protein sequence = [MSPKLLESSQSPVESFTLHLLSWRPFHTAGSKTLHSSSEPLHKPYGSHSTPKRPCLSDRSTAFSVEAFSRLSLADDDN
# GVKSSYRRVGFRPVERKRRCRGSRSGSGRSSDRSGTLRCCSVNAQVTTCSEFQFAVGTDSSGELFCEANWSSDVSEAVRNSRRDRDSSV]
# Evidence for and against this transcript:
# % of transcript supported by hints (any source): 0
# CDS exons: 0/1
# CDS introns: 0/0
# 5'UTR exons and introns: 0/1
# 3'UTR exons and introns: 0/1
# hint groups fully obeyed: 0
# incompatible hint groups: 0
# end gene g3665
Asue_scaffold6	AUGUSTUS	gene	20974723	20975543	.	+	.	ID=AsAag3665
Asue_scaffold6	AUGUSTUS	mRNA	20974723	20975543	.	+	.	ID=AsAag3665.t1;Parent=AsAag3665
Asue_scaffold6	AUGUSTUS	CDS	20974872	20975375	.	+	0	ID=AsAag3665.t1.cds;Parent=AsAag3665.t1
Asue_scaffold6	AUGUSTUS	exon	20974872	20975375	.	+	.	ID=AsAag3665.t1.exon1;Parent=AsAag3665.t1
###
# start gene g3666
# protein sequence = [MARGVAAKSSGGAKKKGVSFVIDCSKPVDDTIMEIATLEKFLQERIKVGGKAGALGNSVSITRDNGKITVNADSNFSK
# RYLKYLTKKYLKKYNLRDWLRVIASNKDKNVYEVRYFRIDDEVVSDQED]
# Evidence for and against this transcript:
# % of transcript supported by hints (any source): 0
# CDS exons: 0/2
# CDS introns: 0/1
# 5'UTR exons and introns: 0/1
# 3'UTR exons and introns: 0/1
# hint groups fully obeyed: 0
# incompatible hint groups: 1
#      P:   1 (TRINITY_GG_101_c5898_g1_i1)
# end gene g3666
Asue_scaffold6	AUGUSTUS	gene	20975973	20976669	.	+	.	ID=AsAag3666
Asue_scaffold6	AUGUSTUS	mRNA	20975973	20976669	.	+	.	ID=AsAag3666.t1;Parent=AsAag3666
Asue_scaffold6	AUGUSTUS	CDS	20976029	20976264	.	+	0	ID=AsAag3666.t1.cds;Parent=AsAag3666.t1
Asue_scaffold6	AUGUSTUS	CDS	20976350	20976497	.	+	1	ID=AsAag3666.t1.cds;Parent=AsAag3666.t1
Asue_scaffold6	AUGUSTUS	exon	20976029	20976264	.	+	.	ID=AsAag3666.t1.exon1;Parent=AsAag3666.t1
Asue_scaffold6	AUGUSTUS	exon	20976350	20976497	.	+	.	ID=AsAag3666.t1.exon2;Parent=AsAag3666.t1
###
# start gene g3667
# protein sequence = [MARSLANAKILSVFVSEKLSNAVFRRGFAAVAKTALDGSVSSGGTASAAEMKKNVGEASSEKAPWVPDPKTGYYRPET
# VSEEIDPAELRAVLLNNKQ]
# Evidence for and against this transcript:
# % of transcript supported by hints (any source): 60
# CDS exons: 2/2
#      P:   2 
# CDS introns: 1/1
#      E:   1 
#      P:   1 
# 5'UTR exons and introns: 0/1
# 3'UTR exons and introns: 0/1
# hint groups fully obeyed: 1
#      E:   1 
# incompatible hint groups: 2
#      P:   2 (AL1G12210.t1)
# end gene g3667
Asue_scaffold6	AUGUSTUS	gene	20977163	20977842	.	+	.	ID=AsAag3667
Asue_scaffold6	AUGUSTUS	mRNA	20977163	20977842	.	+	.	ID=AsAag3667.t1;Parent=AsAag3667
Asue_scaffold6	AUGUSTUS	CDS	20977324	20977397	.	+	0	ID=AsAag3667.t1.cds;Parent=AsAag3667.t1
Asue_scaffold6	AUGUSTUS	CDS	20977493	20977712	.	+	1	ID=AsAag3667.t1.cds;Parent=AsAag3667.t1
Asue_scaffold6	AUGUSTUS	exon	20977324	20977397	.	+	.	ID=AsAag3667.t1.exon1;Parent=AsAag3667.t1
Asue_scaffold6	AUGUSTUS	exon	20977493	20977712	.	+	.	ID=AsAag3667.t1.exon2;Parent=AsAag3667.t1
###
# start gene g3668
# protein sequence = [MSLLPISIFFFVFCVYSPLIAAATDDDKPTAYSLLQSYNFPVGILPKGVVSYDLDQSTGKFHAYFNKSCSFALQGSYQ
# LEYKSTISGYISENKITKLTGVKVKVLFLWLNIVEVIRNGDELEFSVGITSANFEIDEFYESPQCGCGFDCKTKTLGRNPFVSSV]
# Evidence for and against this transcript:
# % of transcript supported by hints (any source): 20
# CDS exons: 0/1
# CDS introns: 0/0
# 5'UTR exons and introns: 0/1
# 3'UTR exons and introns: 1/3
#      E:   1 
# hint groups fully obeyed: 1
#      E:   1 
# incompatible hint groups: 1
#      P:   1 (TRINITY_GG_101_c322_g1_i1)
# end gene g3668
Asue_scaffold6	AUGUSTUS	gene	20979140	20980138	.	-	.	ID=AsAag3668
Asue_scaffold6	AUGUSTUS	mRNA	20979140	20980138	.	-	.	ID=AsAag3668.t1;Parent=AsAag3668
Asue_scaffold6	AUGUSTUS	CDS	20979563	20980054	.	-	0	ID=AsAag3668.t1.cds;Parent=AsAag3668.t1
Asue_scaffold6	AUGUSTUS	exon	20979563	20980054	.	-	.	ID=AsAag3668.t1.exon1;Parent=AsAag3668.t1
###
# start gene g3669
# protein sequence = [MQSPXXXXXXXXXXXXXXXVSSQTLSNSSTICKTTPDPKYCKSVFPHSQGNVQQYGXXXXXXXXXXXXKFIRTIDRYI
# KRNAHLSQPAVIRALQDCRFLAGLTMDYLLTSFETVNDTSANSSFKTLSFPKADDIQTLLSAALTNEQTCLEGLTTAASSSATWTVRNGVALPLVNDT
# KLLGVSLALFTKGWVPKKKKRAGFAWAQPRSGSSTHTKPYRLFRNGALPLKMTEKTKAVYESLSRRKLSEGDGNGDGDDGSMVLINSRKRRTIRQDHN
# PSKNTEVKVNNKTMSIFIIFLLLLSTCLSVSGQKKPSVYQVLENYTLPRGILPEGVHDYELNRRTGVFKVRFNTTCQFSIESYKVKYKPTISGIISRG
# RVIRLIGVSVKVLFFWINISEVSRDGDDVEFFVGAASEEFSTKYFVDSPKCGCGFNCYRPISSS]
# Evidence for and against this transcript:
# % of transcript supported by hints (any source): 20
# CDS exons: 1/2
#      P:   1 
# CDS introns: 0/1
# 5'UTR exons and introns: 0/1
# 3'UTR exons and introns: 0/1
# hint groups fully obeyed: 0
# incompatible hint groups: 3
#      P:   3 (AL1G12190.t1,TRINITY_GG_101_c4442_g1_i1,TRINITY_GG_101_c2993_g1_i1)
# end gene g3669
Asue_scaffold6	AUGUSTUS	gene	20980356	20983448	.	-	.	ID=AsAag3669
Asue_scaffold6	AUGUSTUS	mRNA	20980356	20983448	.	-	.	ID=AsAag3669.t1;Parent=AsAag3669
Asue_scaffold6	AUGUSTUS	CDS	20980447	20980973	.	-	2	ID=AsAag3669.t1.cds;Parent=AsAag3669.t1
Asue_scaffold6	AUGUSTUS	CDS	20982590	20983373	.	-	0	ID=AsAag3669.t1.cds;Parent=AsAag3669.t1
Asue_scaffold6	AUGUSTUS	exon	20980447	20980973	.	-	.	ID=AsAag3669.t1.exon1;Parent=AsAag3669.t1
Asue_scaffold6	AUGUSTUS	exon	20982590	20983373	.	-	.	ID=AsAag3669.t1.exon2;Parent=AsAag3669.t1
###
# start gene g3670
# protein sequence = [MALYLYSSRLIICLSLLLLITNGFSSSSSRPSIHHRHHLDNHNYKAALAKSILFFEGQRSGKLPPNQRMTWRSNSGLS
# DGSALNVDLVGGYYDAGDNMKFGFPMAFTTTMLSWSLIEFGGLMKSELPNAKVAVRWATDFLLKATSHPDTIYVQVGDPNMDHACWERPEDMDTPRSV
# FKVDKNNPGSDIAGEIAAALAAASIVFRRCDPSYSHLLLQRAITVFTFADKYRGPYSAGLAPEVCPFYCSYSGYQDELLWGAAWLHKATNKPTYLNYI
# KANGQILGADEFDNMFSWDNKHVGARILLSKEFLIQKVKSLEEYKEHADSFICSVLPGASSSQYTPGGLLFKMGESNMQYVTSTSFLLLTYAKYLTSA
# RTVAYCGGSVVTPARLRSIAKKQVDYLLGDNPLKMSYMVGYGLKYPRRIHHRGSSLPSVAVHPTRIQCHDGFSMFTTQSPNPNDLVGAVVGGPDQNDQ
# FPDERSDYGRSEPATYINAPLVGALAYLARS]
# Evidence for and against this transcript:
# % of transcript supported by hints (any source): 88.2
# CDS exons: 8/8
#      P:   8 
# CDS introns: 7/7
#      E:   1 
#      P:   7 
# 5'UTR exons and introns: 0/1
# 3'UTR exons and introns: 0/1
# hint groups fully obeyed: 1
#      E:   1 
# incompatible hint groups: 2
#      P:   2 (TRINITY_GG_101_c5437_g1_i1,AL1G12170.t1)
# end gene g3670
Asue_scaffold6	AUGUSTUS	gene	20986613	20989609	.	+	.	ID=AsAag3670
Asue_scaffold6	AUGUSTUS	mRNA	20986613	20989609	.	+	.	ID=AsAag3670.t1;Parent=AsAag3670
Asue_scaffold6	AUGUSTUS	CDS	20986696	20986947	.	+	0	ID=AsAag3670.t1.cds;Parent=AsAag3670.t1
Asue_scaffold6	AUGUSTUS	CDS	20987343	20987549	.	+	0	ID=AsAag3670.t1.cds;Parent=AsAag3670.t1
Asue_scaffold6	AUGUSTUS	CDS	20987618	20987818	.	+	0	ID=AsAag3670.t1.cds;Parent=AsAag3670.t1
Asue_scaffold6	AUGUSTUS	CDS	20988012	20988104	.	+	0	ID=AsAag3670.t1.cds;Parent=AsAag3670.t1
Asue_scaffold6	AUGUSTUS	CDS	20988201	20988362	.	+	0	ID=AsAag3670.t1.cds;Parent=AsAag3670.t1
Asue_scaffold6	AUGUSTUS	CDS	20988462	20988567	.	+	0	ID=AsAag3670.t1.cds;Parent=AsAag3670.t1
Asue_scaffold6	AUGUSTUS	CDS	20988696	20988859	.	+	2	ID=AsAag3670.t1.cds;Parent=AsAag3670.t1
Asue_scaffold6	AUGUSTUS	CDS	20989200	20989520	.	+	0	ID=AsAag3670.t1.cds;Parent=AsAag3670.t1
Asue_scaffold6	AUGUSTUS	exon	20986696	20986947	.	+	.	ID=AsAag3670.t1.exon1;Parent=AsAag3670.t1
Asue_scaffold6	AUGUSTUS	exon	20987343	20987549	.	+	.	ID=AsAag3670.t1.exon2;Parent=AsAag3670.t1
Asue_scaffold6	AUGUSTUS	exon	20987618	20987818	.	+	.	ID=AsAag3670.t1.exon3;Parent=AsAag3670.t1
Asue_scaffold6	AUGUSTUS	exon	20988012	20988104	.	+	.	ID=AsAag3670.t1.exon4;Parent=AsAag3670.t1
Asue_scaffold6	AUGUSTUS	exon	20988201	20988362	.	+	.	ID=AsAag3670.t1.exon5;Parent=AsAag3670.t1
Asue_scaffold6	AUGUSTUS	exon	20988462	20988567	.	+	.	ID=AsAag3670.t1.exon6;Parent=AsAag3670.t1
Asue_scaffold6	AUGUSTUS	exon	20988696	20988859	.	+	.	ID=AsAag3670.t1.exon7;Parent=AsAag3670.t1
Asue_scaffold6	AUGUSTUS	exon	20989200	20989520	.	+	.	ID=AsAag3670.t1.exon8;Parent=AsAag3670.t1
###
# start gene g3671
# protein sequence = [MANARSLVAKANNINVGSLILMALVFGSCVANGEYLGGRRGLAANSGNPTVYDITKFGAVGDGSTNTFKAFLKTWIQV
# CDSPVPATLLVPKGQFLAGPVIFAGPCKSKVTVNVQGTIIATTSGYATPEWFLFERVDNLVLTGTGTFHGKGEAVWKADGCGKKVQCNLPPTSLKFRN
# MKNVEINGISSVNAKAFHMFLVKTENVNIQNIKLSAPAESPNTDGIHLSNADNVSILDSTIATGDDCVSVGRGSNNVTVERVICGPGHGLSVGSLGKY
# KNEEDVSGIHVNNCTMIETDNGLRIKTWGGSDPSKAVDIKFENIIMQSVKNPIIIDQNYGSRGGDSQVAISDILFKNIRGTTITKDIVQIMCSKSVPC
# KGVNVVDVNLNYVGKTGGEKKSSSGGLVGALCDNANVIFGGKLSFPMCPK]
# Evidence for and against this transcript:
# % of transcript supported by hints (any source): 77.8
# CDS exons: 4/4
#      P:   4 
# CDS introns: 3/3
#      E:   3 
#      P:   3 
# 5'UTR exons and introns: 0/1
# 3'UTR exons and introns: 0/1
# hint groups fully obeyed: 6
#      E:   3 
#      P:   3 
# incompatible hint groups: 4
#      P:   4 (TRINITY_GG_101_c1940_g1_i1,AL1G12160.t1)
# end gene g3671
Asue_scaffold6	AUGUSTUS	gene	20990663	20992506	.	+	.	ID=AsAag3671
Asue_scaffold6	AUGUSTUS	mRNA	20990663	20992506	.	+	.	ID=AsAag3671.t1;Parent=AsAag3671
Asue_scaffold6	AUGUSTUS	CDS	20990740	20990946	.	+	0	ID=AsAag3671.t1.cds;Parent=AsAag3671.t1
Asue_scaffold6	AUGUSTUS	CDS	20991044	20991346	.	+	0	ID=AsAag3671.t1.cds;Parent=AsAag3671.t1
Asue_scaffold6	AUGUSTUS	CDS	20991463	20991966	.	+	0	ID=AsAag3671.t1.cds;Parent=AsAag3671.t1
Asue_scaffold6	AUGUSTUS	CDS	20992057	20992311	.	+	0	ID=AsAag3671.t1.cds;Parent=AsAag3671.t1
Asue_scaffold6	AUGUSTUS	exon	20990740	20990946	.	+	.	ID=AsAag3671.t1.exon1;Parent=AsAag3671.t1
Asue_scaffold6	AUGUSTUS	exon	20991044	20991346	.	+	.	ID=AsAag3671.t1.exon2;Parent=AsAag3671.t1
Asue_scaffold6	AUGUSTUS	exon	20991463	20991966	.	+	.	ID=AsAag3671.t1.exon3;Parent=AsAag3671.t1
Asue_scaffold6	AUGUSTUS	exon	20992057	20992311	.	+	.	ID=AsAag3671.t1.exon4;Parent=AsAag3671.t1
###
# start gene g3672
# protein sequence = [MKIAKMKGRHSGYGKRKGTREARLPTKVLWMRRMRVLRRLLKKYRESKKIDKHMYHDMYMRVKGNVFKNKRVLMEK]
# Evidence for and against this transcript:
# % of transcript supported by hints (any source): 22.2
# CDS exons: 0/3
# CDS introns: 1/2
#      E:   1 
#      P:   1 
# 5'UTR exons and introns: 1/3
#      E:   1 
#      P:   1 
# 3'UTR exons and introns: 0/1
# hint groups fully obeyed: 2
#      E:   2 
# incompatible hint groups: 1
#      P:   1 (TRINITY_GG_101_c2134_g1_i1)
# end gene g3672
Asue_scaffold6	AUGUSTUS	gene	20993423	20994872	.	+	.	ID=AsAag3672
Asue_scaffold6	AUGUSTUS	mRNA	20993423	20994872	.	+	.	ID=AsAag3672.t1;Parent=AsAag3672
Asue_scaffold6	AUGUSTUS	CDS	20994024	20994063	.	+	0	ID=AsAag3672.t1.cds;Parent=AsAag3672.t1
Asue_scaffold6	AUGUSTUS	CDS	20994172	20994357	.	+	2	ID=AsAag3672.t1.cds;Parent=AsAag3672.t1
Asue_scaffold6	AUGUSTUS	CDS	20994639	20994643	.	+	2	ID=AsAag3672.t1.cds;Parent=AsAag3672.t1
Asue_scaffold6	AUGUSTUS	exon	20994024	20994063	.	+	.	ID=AsAag3672.t1.exon1;Parent=AsAag3672.t1
Asue_scaffold6	AUGUSTUS	exon	20994172	20994357	.	+	.	ID=AsAag3672.t1.exon2;Parent=AsAag3672.t1
Asue_scaffold6	AUGUSTUS	exon	20994639	20994643	.	+	.	ID=AsAag3672.t1.exon3;Parent=AsAag3672.t1
###
# start gene g3673
# protein sequence = [MEDDMWCVSSSGSSRSYRSETAAKYQSGPYLDLEDEQKEMSYREDPYSSDKYFQPPLDESPPSRNHHHRTSNFVVSDQ
# FLSFIDNSALPNQTKLVQPDASVEDKNPIKDSSTAKEGTSSSPLSDSDKLEKAKKCEFVQGLLSSAMFGDECDFF]
# Evidence for and against this transcript:
# % of transcript supported by hints (any source): 28.6
# CDS exons: 1/3
#      P:   1 
# CDS introns: 1/2
#      E:   1 
# 5'UTR exons and introns: 0/1
# 3'UTR exons and introns: 0/1
# hint groups fully obeyed: 1
#      E:   1 
# incompatible hint groups: 2
#      P:   2 (TRINITY_GG_101_c432_g1_i2)
# end gene g3673
Asue_scaffold6	AUGUSTUS	gene	21001568	21003328	.	-	.	ID=AsAag3673
Asue_scaffold6	AUGUSTUS	mRNA	21001568	21003328	.	-	.	ID=AsAag3673.t1;Parent=AsAag3673
Asue_scaffold6	AUGUSTUS	CDS	21001717	21002074	.	-	1	ID=AsAag3673.t1.cds;Parent=AsAag3673.t1
Asue_scaffold6	AUGUSTUS	CDS	21002925	21002946	.	-	2	ID=AsAag3673.t1.cds;Parent=AsAag3673.t1
Asue_scaffold6	AUGUSTUS	CDS	21003164	21003245	.	-	0	ID=AsAag3673.t1.cds;Parent=AsAag3673.t1
Asue_scaffold6	AUGUSTUS	exon	21001717	21002074	.	-	.	ID=AsAag3673.t1.exon1;Parent=AsAag3673.t1
Asue_scaffold6	AUGUSTUS	exon	21002925	21002946	.	-	.	ID=AsAag3673.t1.exon2;Parent=AsAag3673.t1
Asue_scaffold6	AUGUSTUS	exon	21003164	21003245	.	-	.	ID=AsAag3673.t1.exon3;Parent=AsAag3673.t1
###
# start gene g3674
# protein sequence = [MGSPSAAAETDLTTDDFIGDTRRDSGSDTETNTDCDGEDLPLLLLPAPPGHFEEGERVLAKHSDCFYEAKVLKVEFKD
# NEWKYFVHYIGWNKSWDEWISLDCLLKHSEENIEKQKEQGLKQQGIKSAMAWRVSKMKPRSPNVARGRKRKQDSVDTEKNVVPSDNLLSFNIPPALRK
# QLIDDYEFVTQMQKLVQLPRSPNVDDILKKYIDSQMKKHSRVTDSLEEILKGLRCYFDKALPVMLLYNNERKQYEESVSADVSPSTVYGAEHLLRLFV
# KLPELLVHVNMAEETLKELQDNFVDILRFLRKNQSVFFVSAYKAVEEMEKKGD]
# Evidence for and against this transcript:
# % of transcript supported by hints (any source): 90.5
# CDS exons: 10/10
#      P:  10 
# CDS introns: 9/9
#      E:   3 
#      P:   9 
# 5'UTR exons and introns: 0/1
# 3'UTR exons and introns: 0/1
# hint groups fully obeyed: 14
#      E:   3 
#      P:  11 
# incompatible hint groups: 10
#      P:  10 
# end gene g3674
Asue_scaffold6	AUGUSTUS	gene	21003663	21006303	.	+	.	ID=AsAag3674
Asue_scaffold6	AUGUSTUS	mRNA	21003663	21006303	.	+	.	ID=AsAag3674.t1;Parent=AsAag3674
Asue_scaffold6	AUGUSTUS	CDS	21003845	21004054	.	+	0	ID=AsAag3674.t1.cds;Parent=AsAag3674.t1
Asue_scaffold6	AUGUSTUS	CDS	21004162	21004215	.	+	0	ID=AsAag3674.t1.cds;Parent=AsAag3674.t1
Asue_scaffold6	AUGUSTUS	CDS	21004308	21004321	.	+	0	ID=AsAag3674.t1.cds;Parent=AsAag3674.t1
Asue_scaffold6	AUGUSTUS	CDS	21004487	21004632	.	+	1	ID=AsAag3674.t1.cds;Parent=AsAag3674.t1
Asue_scaffold6	AUGUSTUS	CDS	21004902	21004942	.	+	2	ID=AsAag3674.t1.cds;Parent=AsAag3674.t1
Asue_scaffold6	AUGUSTUS	CDS	21005053	21005157	.	+	0	ID=AsAag3674.t1.cds;Parent=AsAag3674.t1
Asue_scaffold6	AUGUSTUS	CDS	21005238	21005317	.	+	0	ID=AsAag3674.t1.cds;Parent=AsAag3674.t1
Asue_scaffold6	AUGUSTUS	CDS	21005523	21005692	.	+	1	ID=AsAag3674.t1.cds;Parent=AsAag3674.t1
Asue_scaffold6	AUGUSTUS	CDS	21005827	21005911	.	+	2	ID=AsAag3674.t1.cds;Parent=AsAag3674.t1
Asue_scaffold6	AUGUSTUS	CDS	21005997	21006075	.	+	1	ID=AsAag3674.t1.cds;Parent=AsAag3674.t1
Asue_scaffold6	AUGUSTUS	exon	21003845	21004054	.	+	.	ID=AsAag3674.t1.exon1;Parent=AsAag3674.t1
Asue_scaffold6	AUGUSTUS	exon	21004162	21004215	.	+	.	ID=AsAag3674.t1.exon2;Parent=AsAag3674.t1
Asue_scaffold6	AUGUSTUS	exon	21004308	21004321	.	+	.	ID=AsAag3674.t1.exon3;Parent=AsAag3674.t1
Asue_scaffold6	AUGUSTUS	exon	21004487	21004632	.	+	.	ID=AsAag3674.t1.exon4;Parent=AsAag3674.t1
Asue_scaffold6	AUGUSTUS	exon	21004902	21004942	.	+	.	ID=AsAag3674.t1.exon5;Parent=AsAag3674.t1
Asue_scaffold6	AUGUSTUS	exon	21005053	21005157	.	+	.	ID=AsAag3674.t1.exon6;Parent=AsAag3674.t1
Asue_scaffold6	AUGUSTUS	exon	21005238	21005317	.	+	.	ID=AsAag3674.t1.exon7;Parent=AsAag3674.t1
Asue_scaffold6	AUGUSTUS	exon	21005523	21005692	.	+	.	ID=AsAag3674.t1.exon8;Parent=AsAag3674.t1
Asue_scaffold6	AUGUSTUS	exon	21005827	21005911	.	+	.	ID=AsAag3674.t1.exon9;Parent=AsAag3674.t1
Asue_scaffold6	AUGUSTUS	exon	21005997	21006075	.	+	.	ID=AsAag3674.t1.exon10;Parent=AsAag3674.t1
###
# start gene g3675
# protein sequence = [MVKSAACSSSPVTITVTPCKGSGDRSLGLTSPIPRASVINNQNSPLSSRATRRTSISGGNRRSSGGEGRYCSMSVEDL
# TAETTNSECVLSYTVHIPPTPDHQTVFASQESGMGEEDEMLKGNSNNKSFLSGTIFTGGFKSVTRGHVIDCSMDRADPEKKSGQICWLKGCDEKVVHG
# RCECGFKICRDCYFDCITSGGGNCPGCKEPYRDVNDDPETEEEDEEDEAKPLPQMGESKLDKRLSVVKSFKAQNQAGDFDHTRWLFETKGTYGYGNAV
# WPKDGYGIGSGGGGNGYETPPEFGERSKRPLTRKVSVSAAIISPYRLLIALRLVALGLFLTWRVRHPNREAMWLWGMSTTCEXXXXXXXXXXXXXXXX
# XXXXLTDLGVLKERFESPNLRNPKGRSDLPGIDVFVSTADPEKEPPLVTANTILSILAVDYPVEKLACYLSDDGGALLTFEALAQTASFASTWVPFCR
# KHNIEPRNPEAYFGQKRNFLKNKVRLDFVRERRRVKREYDEFKVRINSLPEAIRRRSDAYNVHEELRAKKKQMEMMMGNNPQETVKVPKATWMSDGSH
# WPGTWSSGESDNSRGDHAGIIQAMLAPPNAEPVYGAEADAENLIDTTDVDIRLPMLVYVSREKRPGYDHNKKAGAMNALVRTSAIMSNGPFILNLDCD
# HYIYNSMALREGMCFMLDRGGDRICYVQFPQRFEGIDPNDRYANHNTVFFDVSMRALDGLQGPMYVGTGCIFRRTALYGFSPPRATEHHGWLGRRKVK
# ISLRRPKAMMKKDDEVSLPINGEYNEEENDDGDIESLLLPKRFGNSNSFVASIPVAEYQGRLLQDLQGKGKNSRPAGSLAVPREPLDAATVAEAISVI
# SCFYEDKTEWGKRVGWIYGSVTEDVVTGYRMHNRGWRSIYCVTKRDAFRGTAPINLTDRLHQVLRWATGSVEIFFSRNNAIFATRRMKFLQRVAYFNV
# GMYPFTSLFLIVYCILPAVSLFSGQFIVQSLDITFLIYLLSITLTLCMLSLLEIKWSGITLHEWWRNEQFWVIGGTSAHPAAVLQGLLKVIAGVDISF
# TLTSKSSTPEEGEDEFADLYAVKWSFLMVPXXXXXXXXXXXXXXXXXXTLYSPFPQWSKLVGGVFFSFWVLCHLYPFAKGLMGRRGRVPTIVFVWSGL
# LSIIVSLLWVYINPPSGKQDYMQFQFP]
# Evidence for and against this transcript:
# % of transcript supported by hints (any source): 71.4
# CDS exons: 3/3
#      P:   3 
# CDS introns: 2/2
#      P:   2 
# 5'UTR exons and introns: 0/1
# 3'UTR exons and introns: 0/1
# hint groups fully obeyed: 2
#      P:   2 
# incompatible hint groups: 3
#      P:   3 (AL1G12110.t1,TRINITY_GG_101_c2419_g1_i1)
# end gene g3675
Asue_scaffold6	AUGUSTUS	gene	21007083	21011140	.	+	.	ID=AsAag3675
Asue_scaffold6	AUGUSTUS	mRNA	21007083	21011140	.	+	.	ID=AsAag3675.t1;Parent=AsAag3675
Asue_scaffold6	AUGUSTUS	CDS	21007182	21008140	.	+	0	ID=AsAag3675.t1.cds;Parent=AsAag3675.t1
Asue_scaffold6	AUGUSTUS	CDS	21008292	21009102	.	+	1	ID=AsAag3675.t1.cds;Parent=AsAag3675.t1
Asue_scaffold6	AUGUSTUS	CDS	21009207	21010988	.	+	0	ID=AsAag3675.t1.cds;Parent=AsAag3675.t1
Asue_scaffold6	AUGUSTUS	exon	21007182	21008140	.	+	.	ID=AsAag3675.t1.exon1;Parent=AsAag3675.t1
Asue_scaffold6	AUGUSTUS	exon	21008292	21009102	.	+	.	ID=AsAag3675.t1.exon2;Parent=AsAag3675.t1
Asue_scaffold6	AUGUSTUS	exon	21009207	21010988	.	+	.	ID=AsAag3675.t1.exon3;Parent=AsAag3675.t1
###
# start gene g3676
# protein sequence = [MRNLRSFFCILAMHWITRFSAIFSAALAMILLSPSLQSFSPAAAIRSSHPYADEFKPQQNSDHSSFRESPMFRNAEQC
# RSSGEDSGVCNPNLVHVAITLDIDYLRGSIAAVNSILQHSMCPQNVFFHFLVSSEIQNLESLIRSTFPKLTNLKIYYFAPETVQSLISSSVRQALEQP
# LNYARNYLADLLEPCVKRVIYLDSDLVVVDDIVKLWKTGLGQRTIGAPEYCHANFTKYFTGGFWSDKRFNGTFKGRNPCYFNTGVMVIDLKKWRRFRY
# TKRIEKWMEIQKMERIYELGSLPPFLLVFAGHVAPISHRWNQHGLGGDNVRGSCRDLHSGPVSLLHWSGSGKPWLRLDSKLPCPLDTLWAPYDLYKHS
# H]
# Evidence for and against this transcript:
# % of transcript supported by hints (any source): 20
# CDS exons: 1/2
#      P:   1 
# CDS introns: 0/1
# 5'UTR exons and introns: 0/1
# 3'UTR exons and introns: 0/1
# hint groups fully obeyed: 0
# incompatible hint groups: 3
#      E:   1 
#      P:   2 (TRINITY_GG_101_c4326_g1_i1,AL1G12090.t1)
# end gene g3676
Asue_scaffold6	AUGUSTUS	gene	21014898	21016358	.	-	.	ID=AsAag3676
Asue_scaffold6	AUGUSTUS	mRNA	21014898	21016358	.	-	.	ID=AsAag3676.t1;Parent=AsAag3676
Asue_scaffold6	AUGUSTUS	CDS	21015010	21016122	.	-	0	ID=AsAag3676.t1.cds;Parent=AsAag3676.t1
Asue_scaffold6	AUGUSTUS	CDS	21016212	21016220	.	-	0	ID=AsAag3676.t1.cds;Parent=AsAag3676.t1
Asue_scaffold6	AUGUSTUS	exon	21015010	21016122	.	-	.	ID=AsAag3676.t1.exon1;Parent=AsAag3676.t1
Asue_scaffold6	AUGUSTUS	exon	21016212	21016220	.	-	.	ID=AsAag3676.t1.exon2;Parent=AsAag3676.t1
###
# start gene g3677
# protein sequence = [MAKISLFLLKMELFLCFVTLFLISQSVVALRITEKTEIECAMCLECENPCDQPPPPSPSPPPPPPPLEILCPPPLPPP
# PPPLEIFCPPPPSPPPPSPPPPPPSPPPPCNHCPLPLPPPMPPTCNECVPNKPRPPIIITAADASPGISASISLIVALALLVSSLFQ]
# Evidence for and against this transcript:
# % of transcript supported by hints (any source): 33.3
# CDS exons: 1/1
#      P:   1 
# CDS introns: 0/0
# 5'UTR exons and introns: 0/1
# 3'UTR exons and introns: 0/1
# hint groups fully obeyed: 0
# incompatible hint groups: 1
#      P:   1 (TRINITY_GG_101_c837_g1_i1)
# end gene g3677
Asue_scaffold6	AUGUSTUS	gene	21019120	21019838	.	-	.	ID=AsAag3677
Asue_scaffold6	AUGUSTUS	mRNA	21019120	21019838	.	-	.	ID=AsAag3677.t1;Parent=AsAag3677
Asue_scaffold6	AUGUSTUS	CDS	21019308	21019805	.	-	0	ID=AsAag3677.t1.cds;Parent=AsAag3677.t1
Asue_scaffold6	AUGUSTUS	exon	21019308	21019805	.	-	.	ID=AsAag3677.t1.exon1;Parent=AsAag3677.t1
###
# start gene g3678
# protein sequence = [MMMMQSRVLAFASAARSRVRPIAQRRLAFGSSTSGRTADPEIHSGNDGADPAIYPRDPEGMDDVANPKTAAEEIVDDT
# PRPSLEEQPLVPPKSPRATAHKLESTPVGHPSEPHFQQKRKNSTASPPSLDSVSCAGLDGSPWPRDEGEAEEQRRREGETESDQEFYKHHKASPLSEI
# EFADTRKPITQATDGTAYAAGKDVIGWLPEQLDTAEESLMKATMIFKRNAERGDPETFPHSRILREMRGEWF]
# Evidence for and against this transcript:
# % of transcript supported by hints (any source): 60
# CDS exons: 2/2
#      P:   2 
# CDS introns: 1/1
#      P:   1 
# 5'UTR exons and introns: 0/1
# 3'UTR exons and introns: 0/1
# hint groups fully obeyed: 0
# incompatible hint groups: 3
#      P:   3 (AL1G12070.t1,TRINITY_GG_101_c3948_g1_i1)
# end gene g3678
Asue_scaffold6	AUGUSTUS	gene	21020078	21021138	.	-	.	ID=AsAag3678
Asue_scaffold6	AUGUSTUS	mRNA	21020078	21021138	.	-	.	ID=AsAag3678.t1;Parent=AsAag3678
Asue_scaffold6	AUGUSTUS	CDS	21020134	21020703	.	-	0	ID=AsAag3678.t1.cds;Parent=AsAag3678.t1
Asue_scaffold6	AUGUSTUS	CDS	21020901	21021077	.	-	0	ID=AsAag3678.t1.cds;Parent=AsAag3678.t1
Asue_scaffold6	AUGUSTUS	exon	21020134	21020703	.	-	.	ID=AsAag3678.t1.exon1;Parent=AsAag3678.t1
Asue_scaffold6	AUGUSTUS	exon	21020901	21021077	.	-	.	ID=AsAag3678.t1.exon2;Parent=AsAag3678.t1
###
# start gene g3679
# protein sequence = [MSYKPSAKTEVRRNRYKVSVDADEGRRRREDNMVEIRKNKREENLQKKRREGFTPSMASQLGQDFSSSLPTEKRLENI
# QQMIAGVMSEDRNIQLEATAGFRKLLSIERNPPINEVVQSGVVPRIVQFLSRDDFTQLQFEAAWALTNIASGTSENTKVIIDSGAVPLFVKLLSSTSD
# EVREQAVWALGNVAGDSPKCRDHVLSCEAMMSLLAQFNEHSKLSMLRNATWTLSNFCRGKPQPAFEQTKAALPALERLLHSTDEEVLTDASWALSYLS
# DGTNEKIQTVIDAGVIPRLVQLLAHPSPSVLVPALRTIGNIVTGDDLQTQEVISSQALPGLLNLLKNTYKKSIKKEACWTISNITAGNSSQIQEVIQA
# GIIQPLVNLLQNGEFEIKKEAVWAISNATSGGNHDQIKFLVSQGCIKPLCDLLTCPDPRIVTVTLEGLENILKVGEAEQNLGNTGNGNLYAQMIEEVE
# GVEKIENLQSHDNNEIYEKAVKILESYWAEEEEEDEIGSVDAPETFQASGFQFGNQSGNAPTGGFNFG]
# Evidence for and against this transcript:
# % of transcript supported by hints (any source): 90.5
# CDS exons: 10/10
#      P:  10 
# CDS introns: 9/9
#      E:   4 
#      P:   9 
# 5'UTR exons and introns: 0/1
# 3'UTR exons and introns: 0/1
# hint groups fully obeyed: 14
#      E:   4 
#      P:  10 
# incompatible hint groups: 9
#      P:   9 (TRINITY_GG_101_c1074_g1_i1,AL1G12060.t1)
# end gene g3679
Asue_scaffold6	AUGUSTUS	gene	21021906	21024868	.	-	.	ID=AsAag3679
Asue_scaffold6	AUGUSTUS	mRNA	21021906	21024868	.	-	.	ID=AsAag3679.t1;Parent=AsAag3679
Asue_scaffold6	AUGUSTUS	CDS	21022093	21022480	.	-	1	ID=AsAag3679.t1.cds;Parent=AsAag3679.t1
Asue_scaffold6	AUGUSTUS	CDS	21022570	21022697	.	-	0	ID=AsAag3679.t1.cds;Parent=AsAag3679.t1
Asue_scaffold6	AUGUSTUS	CDS	21022809	21022937	.	-	0	ID=AsAag3679.t1.cds;Parent=AsAag3679.t1
Asue_scaffold6	AUGUSTUS	CDS	21023039	21023117	.	-	1	ID=AsAag3679.t1.cds;Parent=AsAag3679.t1
Asue_scaffold6	AUGUSTUS	CDS	21023197	21023360	.	-	0	ID=AsAag3679.t1.cds;Parent=AsAag3679.t1
Asue_scaffold6	AUGUSTUS	CDS	21023456	21023641	.	-	0	ID=AsAag3679.t1.cds;Parent=AsAag3679.t1
Asue_scaffold6	AUGUSTUS	CDS	21023752	21023883	.	-	0	ID=AsAag3679.t1.cds;Parent=AsAag3679.t1
Asue_scaffold6	AUGUSTUS	CDS	21023978	21024069	.	-	2	ID=AsAag3679.t1.cds;Parent=AsAag3679.t1
Asue_scaffold6	AUGUSTUS	CDS	21024168	21024264	.	-	0	ID=AsAag3679.t1.cds;Parent=AsAag3679.t1
Asue_scaffold6	AUGUSTUS	CDS	21024506	21024727	.	-	0	ID=AsAag3679.t1.cds;Parent=AsAag3679.t1
Asue_scaffold6	AUGUSTUS	exon	21022093	21022480	.	-	.	ID=AsAag3679.t1.exon1;Parent=AsAag3679.t1
Asue_scaffold6	AUGUSTUS	exon	21022570	21022697	.	-	.	ID=AsAag3679.t1.exon2;Parent=AsAag3679.t1
Asue_scaffold6	AUGUSTUS	exon	21022809	21022937	.	-	.	ID=AsAag3679.t1.exon3;Parent=AsAag3679.t1
Asue_scaffold6	AUGUSTUS	exon	21023039	21023117	.	-	.	ID=AsAag3679.t1.exon4;Parent=AsAag3679.t1
Asue_scaffold6	AUGUSTUS	exon	21023197	21023360	.	-	.	ID=AsAag3679.t1.exon5;Parent=AsAag3679.t1
Asue_scaffold6	AUGUSTUS	exon	21023456	21023641	.	-	.	ID=AsAag3679.t1.exon6;Parent=AsAag3679.t1
Asue_scaffold6	AUGUSTUS	exon	21023752	21023883	.	-	.	ID=AsAag3679.t1.exon7;Parent=AsAag3679.t1
Asue_scaffold6	AUGUSTUS	exon	21023978	21024069	.	-	.	ID=AsAag3679.t1.exon8;Parent=AsAag3679.t1
Asue_scaffold6	AUGUSTUS	exon	21024168	21024264	.	-	.	ID=AsAag3679.t1.exon9;Parent=AsAag3679.t1
Asue_scaffold6	AUGUSTUS	exon	21024506	21024727	.	-	.	ID=AsAag3679.t1.exon10;Parent=AsAag3679.t1
###
# start gene g3680
# protein sequence = [MKTGEWNKESDDHHEVKVKEKSNDVNGKYHFGRVIAYRALSGTVNGRRFGSRKAKITLSLSISLDLSQSTTGILTSVN
# AADDGSSSFGKTNLTGVRIYPTLSRRRFSSIGVVSPIRGDAQSSFSRSSFVCSQNLGLSGGISGFSAPEALPNVCENATPSSIKSFNQLIETLIDRVD
# ISEAEAESSLEFLLNEANEALRLCRVII]
# Evidence for and against this transcript:
# % of transcript supported by hints (any source): 55.6
# CDS exons: 3/4
#      P:   3 
# CDS introns: 2/3
#      P:   2 
# 5'UTR exons and introns: 0/1
# 3'UTR exons and introns: 0/1
# hint groups fully obeyed: 0
# incompatible hint groups: 4
#      P:   4 (AL1G12050.t1,AL1G12040.t1,TRINITY_GG_101_c3070_g1_i1,TRINITY_GG_101_c4580_g1_i1)
# end gene g3680
Asue_scaffold6	AUGUSTUS	gene	21025773	21028273	.	+	.	ID=AsAag3680
Asue_scaffold6	AUGUSTUS	mRNA	21025773	21028273	.	+	.	ID=AsAag3680.t1;Parent=AsAag3680
Asue_scaffold6	AUGUSTUS	CDS	21025851	21026009	.	+	0	ID=AsAag3680.t1.cds;Parent=AsAag3680.t1
Asue_scaffold6	AUGUSTUS	CDS	21027201	21027418	.	+	0	ID=AsAag3680.t1.cds;Parent=AsAag3680.t1
Asue_scaffold6	AUGUSTUS	CDS	21027546	21027666	.	+	1	ID=AsAag3680.t1.cds;Parent=AsAag3680.t1
Asue_scaffold6	AUGUSTUS	CDS	21027952	21028068	.	+	0	ID=AsAag3680.t1.cds;Parent=AsAag3680.t1
Asue_scaffold6	AUGUSTUS	exon	21025851	21026009	.	+	.	ID=AsAag3680.t1.exon1;Parent=AsAag3680.t1
Asue_scaffold6	AUGUSTUS	exon	21027201	21027418	.	+	.	ID=AsAag3680.t1.exon2;Parent=AsAag3680.t1
Asue_scaffold6	AUGUSTUS	exon	21027546	21027666	.	+	.	ID=AsAag3680.t1.exon3;Parent=AsAag3680.t1
Asue_scaffold6	AUGUSTUS	exon	21027952	21028068	.	+	.	ID=AsAag3680.t1.exon4;Parent=AsAag3680.t1
###
# start gene g3681
# protein sequence = [MASSATAPNSLSFFSSSLFLSSSHQIPKTYISVSKFGSGKASKPLFVASQLATLPIISFEGEKVGETYLDLKTAPEDT
# TRAVVQGRFQSCIWVYGSSHLSEVQEKWDSITNNENSKDSFFGRRLHDEQRAIGRDWKGVKGVMGMSLWRSKMEVLVGMMKTTSLQLKTLTLRFGFVV
# LLDDVCSAVDAHTGSDIFKKCVRGALKGKTILLVTRQVDFLHNVDRILVMRDGMIVQSGRYDELVTEEDIEEFEANYRGSESEKNDLIELFPSLPAVV
# AQYNARPLIREAVWALGNVAGDSPKCRDHVLSCEAMMSLLAQFNEHSKLSMLRNATWTLSNFCRGKPQPAFEQKIQTVIDAGVIPRLVQLLAHPSPSV
# LVPALRTIGNIVTGDDLQTQEVISSQALPGLLNLLKNTYKKSIKKEACWTISNITAGNSSQIQEVIQAGIIQPLVNLLQNGEFEIKKEAPLPETVALV
# EDIVVEYVTDLVTHKAQEIGSKRGRLLVDDFLYLIRKDLPKLNRCRELLAMQEELKQARKAFDVDEKELVD]
# Evidence for and against this transcript:
# % of transcript supported by hints (any source): 6.45
# CDS exons: 0/15
# CDS introns: 2/14
#      E:   2 
# 5'UTR exons and introns: 0/1
# 3'UTR exons and introns: 0/1
# hint groups fully obeyed: 2
#      E:   2 
# incompatible hint groups: 1
#      P:   1 (TRINITY_GG_101_c515_g1_i1)
# end gene g3681
Asue_scaffold6	AUGUSTUS	gene	21029943	21040523	.	+	.	ID=AsAag3681
Asue_scaffold6	AUGUSTUS	mRNA	21029943	21040523	.	+	.	ID=AsAag3681.t1;Parent=AsAag3681
Asue_scaffold6	AUGUSTUS	CDS	21030401	21030698	.	+	0	ID=AsAag3681.t1.cds;Parent=AsAag3681.t1
Asue_scaffold6	AUGUSTUS	CDS	21030917	21030966	.	+	2	ID=AsAag3681.t1.cds;Parent=AsAag3681.t1
Asue_scaffold6	AUGUSTUS	CDS	21031057	21031220	.	+	0	ID=AsAag3681.t1.cds;Parent=AsAag3681.t1
Asue_scaffold6	AUGUSTUS	CDS	21031321	21031393	.	+	1	ID=AsAag3681.t1.cds;Parent=AsAag3681.t1
Asue_scaffold6	AUGUSTUS	CDS	21031468	21031554	.	+	0	ID=AsAag3681.t1.cds;Parent=AsAag3681.t1
Asue_scaffold6	AUGUSTUS	CDS	21031633	21031680	.	+	0	ID=AsAag3681.t1.cds;Parent=AsAag3681.t1
Asue_scaffold6	AUGUSTUS	CDS	21035860	21035994	.	+	0	ID=AsAag3681.t1.cds;Parent=AsAag3681.t1
Asue_scaffold6	AUGUSTUS	CDS	21038831	21039016	.	+	0	ID=AsAag3681.t1.cds;Parent=AsAag3681.t1
Asue_scaffold6	AUGUSTUS	CDS	21039219	21039274	.	+	0	ID=AsAag3681.t1.cds;Parent=AsAag3681.t1
Asue_scaffold6	AUGUSTUS	CDS	21039356	21039434	.	+	1	ID=AsAag3681.t1.cds;Parent=AsAag3681.t1
Asue_scaffold6	AUGUSTUS	CDS	21039536	21039664	.	+	0	ID=AsAag3681.t1.cds;Parent=AsAag3681.t1
Asue_scaffold6	AUGUSTUS	CDS	21039753	21039830	.	+	0	ID=AsAag3681.t1.cds;Parent=AsAag3681.t1
Asue_scaffold6	AUGUSTUS	CDS	21040034	21040096	.	+	0	ID=AsAag3681.t1.cds;Parent=AsAag3681.t1
Asue_scaffold6	AUGUSTUS	CDS	21040184	21040258	.	+	0	ID=AsAag3681.t1.cds;Parent=AsAag3681.t1
Asue_scaffold6	AUGUSTUS	CDS	21040355	21040459	.	+	0	ID=AsAag3681.t1.cds;Parent=AsAag3681.t1
Asue_scaffold6	AUGUSTUS	exon	21030401	21030698	.	+	.	ID=AsAag3681.t1.exon1;Parent=AsAag3681.t1
Asue_scaffold6	AUGUSTUS	exon	21030917	21030966	.	+	.	ID=AsAag3681.t1.exon2;Parent=AsAag3681.t1
Asue_scaffold6	AUGUSTUS	exon	21031057	21031220	.	+	.	ID=AsAag3681.t1.exon3;Parent=AsAag3681.t1
Asue_scaffold6	AUGUSTUS	exon	21031321	21031393	.	+	.	ID=AsAag3681.t1.exon4;Parent=AsAag3681.t1
Asue_scaffold6	AUGUSTUS	exon	21031468	21031554	.	+	.	ID=AsAag3681.t1.exon5;Parent=AsAag3681.t1
Asue_scaffold6	AUGUSTUS	exon	21031633	21031680	.	+	.	ID=AsAag3681.t1.exon6;Parent=AsAag3681.t1
Asue_scaffold6	AUGUSTUS	exon	21035860	21035994	.	+	.	ID=AsAag3681.t1.exon7;Parent=AsAag3681.t1
Asue_scaffold6	AUGUSTUS	exon	21038831	21039016	.	+	.	ID=AsAag3681.t1.exon8;Parent=AsAag3681.t1
Asue_scaffold6	AUGUSTUS	exon	21039219	21039274	.	+	.	ID=AsAag3681.t1.exon9;Parent=AsAag3681.t1
Asue_scaffold6	AUGUSTUS	exon	21039356	21039434	.	+	.	ID=AsAag3681.t1.exon10;Parent=AsAag3681.t1
Asue_scaffold6	AUGUSTUS	exon	21039536	21039664	.	+	.	ID=AsAag3681.t1.exon11;Parent=AsAag3681.t1
Asue_scaffold6	AUGUSTUS	exon	21039753	21039830	.	+	.	ID=AsAag3681.t1.exon12;Parent=AsAag3681.t1
Asue_scaffold6	AUGUSTUS	exon	21040034	21040096	.	+	.	ID=AsAag3681.t1.exon13;Parent=AsAag3681.t1
Asue_scaffold6	AUGUSTUS	exon	21040184	21040258	.	+	.	ID=AsAag3681.t1.exon14;Parent=AsAag3681.t1
Asue_scaffold6	AUGUSTUS	exon	21040355	21040459	.	+	.	ID=AsAag3681.t1.exon15;Parent=AsAag3681.t1
###
# start gene g3682
# protein sequence = [MSYKPSAKTEVRRNRYKVSVDADEGRRRREDNMVEIRKNKREENLQKKRRGRFNSFHGLTARQDFSSLFLRKRDWRIY
# NSMIAGVMSEDRNIQLEGDSWLQEIAFNCVTLRSMKLFNLVLFLALFNFFPGMTSLQLQFEAAWALTNIASGTSENTKAVWALGNVAEGSRSLHLNRQ
# KQLYQLLSAFCIQPTKKFSQMHPGLSHNYLMVQTRKIQTVIDAGVIPRLVQLLAHPSPSVLVPALRTIGNIVTGDDLQTQEVISSQALPAGNSSQIQE
# VIQAGIIQPLVNLLQNGEFEIKKEAPLPETVALVEDIVVEYVTDLTHKAQEIGSKRGRLLVDDFLYLIRKDLPKLNRCRELLAMQEELKQARKAFDVD
# EKELVD]
# Evidence for and against this transcript:
# % of transcript supported by hints (any source): 0
# CDS exons: 0/14
# CDS introns: 0/13
# 5'UTR exons and introns: 0/1
# 3'UTR exons and introns: 0/1
# hint groups fully obeyed: 0
# incompatible hint groups: 0
# end gene g3682
Asue_scaffold6	AUGUSTUS	gene	21056418	21059331	.	-	.	ID=AsAag3682
Asue_scaffold6	AUGUSTUS	mRNA	21056418	21059331	.	-	.	ID=AsAag3682.t1;Parent=AsAag3682
Asue_scaffold6	AUGUSTUS	CDS	21056482	21056586	.	-	0	ID=AsAag3682.t1.cds;Parent=AsAag3682.t1
Asue_scaffold6	AUGUSTUS	CDS	21056683	21056757	.	-	0	ID=AsAag3682.t1.cds;Parent=AsAag3682.t1
Asue_scaffold6	AUGUSTUS	CDS	21056849	21056908	.	-	0	ID=AsAag3682.t1.cds;Parent=AsAag3682.t1
Asue_scaffold6	AUGUSTUS	CDS	21057113	21057190	.	-	0	ID=AsAag3682.t1.cds;Parent=AsAag3682.t1
Asue_scaffold6	AUGUSTUS	CDS	21057279	21057301	.	-	2	ID=AsAag3682.t1.cds;Parent=AsAag3682.t1
Asue_scaffold6	AUGUSTUS	CDS	21057381	21057408	.	-	0	ID=AsAag3682.t1.cds;Parent=AsAag3682.t1
Asue_scaffold6	AUGUSTUS	CDS	21057510	21057588	.	-	1	ID=AsAag3682.t1.cds;Parent=AsAag3682.t1
Asue_scaffold6	AUGUSTUS	CDS	21057670	21057834	.	-	1	ID=AsAag3682.t1.cds;Parent=AsAag3682.t1
Asue_scaffold6	AUGUSTUS	CDS	21057929	21057956	.	-	2	ID=AsAag3682.t1.cds;Parent=AsAag3682.t1
Asue_scaffold6	AUGUSTUS	CDS	21058086	21058113	.	-	0	ID=AsAag3682.t1.cds;Parent=AsAag3682.t1
Asue_scaffold6	AUGUSTUS	CDS	21058302	21058358	.	-	0	ID=AsAag3682.t1.cds;Parent=AsAag3682.t1
Asue_scaffold6	AUGUSTUS	CDS	21058455	21058545	.	-	1	ID=AsAag3682.t1.cds;Parent=AsAag3682.t1
Asue_scaffold6	AUGUSTUS	CDS	21058648	21058746	.	-	1	ID=AsAag3682.t1.cds;Parent=AsAag3682.t1
Asue_scaffold6	AUGUSTUS	CDS	21058988	21059208	.	-	0	ID=AsAag3682.t1.cds;Parent=AsAag3682.t1
Asue_scaffold6	AUGUSTUS	exon	21056482	21056586	.	-	.	ID=AsAag3682.t1.exon1;Parent=AsAag3682.t1
Asue_scaffold6	AUGUSTUS	exon	21056683	21056757	.	-	.	ID=AsAag3682.t1.exon2;Parent=AsAag3682.t1
Asue_scaffold6	AUGUSTUS	exon	21056849	21056908	.	-	.	ID=AsAag3682.t1.exon3;Parent=AsAag3682.t1
Asue_scaffold6	AUGUSTUS	exon	21057113	21057190	.	-	.	ID=AsAag3682.t1.exon4;Parent=AsAag3682.t1
Asue_scaffold6	AUGUSTUS	exon	21057279	21057301	.	-	.	ID=AsAag3682.t1.exon5;Parent=AsAag3682.t1
Asue_scaffold6	AUGUSTUS	exon	21057381	21057408	.	-	.	ID=AsAag3682.t1.exon6;Parent=AsAag3682.t1
Asue_scaffold6	AUGUSTUS	exon	21057510	21057588	.	-	.	ID=AsAag3682.t1.exon7;Parent=AsAag3682.t1
Asue_scaffold6	AUGUSTUS	exon	21057670	21057834	.	-	.	ID=AsAag3682.t1.exon8;Parent=AsAag3682.t1
Asue_scaffold6	AUGUSTUS	exon	21057929	21057956	.	-	.	ID=AsAag3682.t1.exon9;Parent=AsAag3682.t1
Asue_scaffold6	AUGUSTUS	exon	21058086	21058113	.	-	.	ID=AsAag3682.t1.exon10;Parent=AsAag3682.t1
Asue_scaffold6	AUGUSTUS	exon	21058302	21058358	.	-	.	ID=AsAag3682.t1.exon11;Parent=AsAag3682.t1
Asue_scaffold6	AUGUSTUS	exon	21058455	21058545	.	-	.	ID=AsAag3682.t1.exon12;Parent=AsAag3682.t1
Asue_scaffold6	AUGUSTUS	exon	21058648	21058746	.	-	.	ID=AsAag3682.t1.exon13;Parent=AsAag3682.t1
Asue_scaffold6	AUGUSTUS	exon	21058988	21059208	.	-	.	ID=AsAag3682.t1.exon14;Parent=AsAag3682.t1
###
# start gene g3683
# protein sequence = [METINQNGDQLLTKEENGEQLEIEQINKTTMKKKKPSRGMHMFSVVMFMLRRRRRRKTFNTRFWRRVVESVRKVRSEI
# TIMPSSNFINTIVLPPAPPPLPXXXXXXXXXXXXXXXXXXXXSGDRLSEAMEVFTAASSSSSSGISGYGSAMSLRIAETVAKLGGLVRVVKKVDVRDL
# VKVNFPFSYGERSRLSLKAMACQLLGFGSWKPKREICRRDLANEVLDEENLRILCLPLIRLSSTMSYKPSAKTEVRRNRYKVSVDADEGRRRREDNMV
# EIRKNKREENLQKKRREGFTPSMASQLGQDFSSSLPTEKRLENIQQMIAGVMSEDRNIQLEATAGFRKLLSIERNPPINEVVQSGVVPRIVQFLSRDD
# FTQLQFEAAWALTNIASGTSENTKVIIDSGAVPLFVKLLSSTSDEVREQAVWALGNVAGDSPKCRDHVLSCEAMMSLLAQFNEHSKLSMLRNATWTLS
# NFCRGKPQPAFEQKIQTVIDAGVIPRLVQLLAHPSPSVLVPALRTIGNIVTGDDLQTQEVISSQALPGLLNLLKNTYKKSIKKEACWTISNITAGNSS
# QIQEVIQAGIIQPLVNLLQNGEFEIKKEAPLPETVALVEDIVVEYVTDLVTHKAQEIGSKRGRLLVDDFLYLIRKDLPKLNRCRELLAMQEELKQARK
# AFDVDEKELVD]
# Evidence for and against this transcript:
# % of transcript supported by hints (any source): 0
# CDS exons: 0/14
# CDS introns: 0/13
# 5'UTR exons and introns: 0/1
# 3'UTR exons and introns: 0/1
# hint groups fully obeyed: 0
# incompatible hint groups: 0
# end gene g3683
Asue_scaffold6	AUGUSTUS	gene	21079525	21085581	.	-	.	ID=AsAag3683
Asue_scaffold6	AUGUSTUS	mRNA	21079525	21085581	.	-	.	ID=AsAag3683.t1;Parent=AsAag3683
Asue_scaffold6	AUGUSTUS	CDS	21079589	21079693	.	-	0	ID=AsAag3683.t1.cds;Parent=AsAag3683.t1
Asue_scaffold6	AUGUSTUS	CDS	21079790	21079864	.	-	0	ID=AsAag3683.t1.cds;Parent=AsAag3683.t1
Asue_scaffold6	AUGUSTUS	CDS	21079952	21080014	.	-	0	ID=AsAag3683.t1.cds;Parent=AsAag3683.t1
Asue_scaffold6	AUGUSTUS	CDS	21080218	21080295	.	-	0	ID=AsAag3683.t1.cds;Parent=AsAag3683.t1
Asue_scaffold6	AUGUSTUS	CDS	21080384	21080512	.	-	0	ID=AsAag3683.t1.cds;Parent=AsAag3683.t1
Asue_scaffold6	AUGUSTUS	CDS	21080614	21080692	.	-	1	ID=AsAag3683.t1.cds;Parent=AsAag3683.t1
Asue_scaffold6	AUGUSTUS	CDS	21080774	21080829	.	-	0	ID=AsAag3683.t1.cds;Parent=AsAag3683.t1
Asue_scaffold6	AUGUSTUS	CDS	21081032	21081217	.	-	0	ID=AsAag3683.t1.cds;Parent=AsAag3683.t1
Asue_scaffold6	AUGUSTUS	CDS	21081328	21081459	.	-	0	ID=AsAag3683.t1.cds;Parent=AsAag3683.t1
Asue_scaffold6	AUGUSTUS	CDS	21081556	21081647	.	-	2	ID=AsAag3683.t1.cds;Parent=AsAag3683.t1
Asue_scaffold6	AUGUSTUS	CDS	21081745	21081841	.	-	0	ID=AsAag3683.t1.cds;Parent=AsAag3683.t1
Asue_scaffold6	AUGUSTUS	CDS	21082085	21082351	.	-	0	ID=AsAag3683.t1.cds;Parent=AsAag3683.t1
Asue_scaffold6	AUGUSTUS	CDS	21083846	21084063	.	-	2	ID=AsAag3683.t1.cds;Parent=AsAag3683.t1
Asue_scaffold6	AUGUSTUS	CDS	21085058	21085514	.	-	0	ID=AsAag3683.t1.cds;Parent=AsAag3683.t1
Asue_scaffold6	AUGUSTUS	exon	21079589	21079693	.	-	.	ID=AsAag3683.t1.exon1;Parent=AsAag3683.t1
Asue_scaffold6	AUGUSTUS	exon	21079790	21079864	.	-	.	ID=AsAag3683.t1.exon2;Parent=AsAag3683.t1
Asue_scaffold6	AUGUSTUS	exon	21079952	21080014	.	-	.	ID=AsAag3683.t1.exon3;Parent=AsAag3683.t1
Asue_scaffold6	AUGUSTUS	exon	21080218	21080295	.	-	.	ID=AsAag3683.t1.exon4;Parent=AsAag3683.t1
Asue_scaffold6	AUGUSTUS	exon	21080384	21080512	.	-	.	ID=AsAag3683.t1.exon5;Parent=AsAag3683.t1
Asue_scaffold6	AUGUSTUS	exon	21080614	21080692	.	-	.	ID=AsAag3683.t1.exon6;Parent=AsAag3683.t1
Asue_scaffold6	AUGUSTUS	exon	21080774	21080829	.	-	.	ID=AsAag3683.t1.exon7;Parent=AsAag3683.t1
Asue_scaffold6	AUGUSTUS	exon	21081032	21081217	.	-	.	ID=AsAag3683.t1.exon8;Parent=AsAag3683.t1
Asue_scaffold6	AUGUSTUS	exon	21081328	21081459	.	-	.	ID=AsAag3683.t1.exon9;Parent=AsAag3683.t1
Asue_scaffold6	AUGUSTUS	exon	21081556	21081647	.	-	.	ID=AsAag3683.t1.exon10;Parent=AsAag3683.t1
Asue_scaffold6	AUGUSTUS	exon	21081745	21081841	.	-	.	ID=AsAag3683.t1.exon11;Parent=AsAag3683.t1
Asue_scaffold6	AUGUSTUS	exon	21082085	21082351	.	-	.	ID=AsAag3683.t1.exon12;Parent=AsAag3683.t1
Asue_scaffold6	AUGUSTUS	exon	21083846	21084063	.	-	.	ID=AsAag3683.t1.exon13;Parent=AsAag3683.t1
Asue_scaffold6	AUGUSTUS	exon	21085058	21085514	.	-	.	ID=AsAag3683.t1.exon14;Parent=AsAag3683.t1
###
# start gene g3684
# protein sequence = [METINQNGDQLLTKEENGEQLEIEQINKTTMKKKKPSRGMHMFSVVMFMLRRRRRRKTFNTRFWRRVVESVRKVRSEI
# TIMPSSNFINTIVLPPAPPPLPXXXXXXXXXXXXXXXXXXXXSGDRLSEAMEVFTAASSSSSSGISGYGSAMSLRIAETVAKLGGLVRVVKKVDVRDL
# VKVNFPFSYGERSRLSLKAMACQLLGFGSWKPKREICRRDLANEVLDEENLRILCLPLIRLSSTMSYKPSAKTEVRRNRYKVSVDADEGRRRREDNMV
# EIRKNKREENLQKKRREGFTPSMASQLGQDFSSSLPTEKRLENIQQMIAGVMSEDRNIQLEATAGFRKLLSIERNPPINEVVQSGVVPRIVQFLSRDD
# FTQLQFEAAWALTNIASGTSENTKVIIDSGAVPLFVKLLSSTSDEVREQAVWALGNVAGDSPKCRDHVLSCEAMMSLLAQFNEHSKLSMLRNATWTLS
# NFCRGKPQPAFEQKIQTVIDAGVIPRLVQLLAHPSPSVLVPALRTIGNIVTGDDLQTQEVISSQALPGLLNLLKNTYKKSIKKEACWTISNITAGNSS
# QIQEVIQAGIIQPLVNLLQNGEFEIKKEAPLPETVALVEDIVVEYVTDLVTHKAQEIGSKRGRLLVDDFLYLIRKDLPKLNRCRELLAMQEELKQARK
# AFDVDEKELVD]
# Evidence for and against this transcript:
# % of transcript supported by hints (any source): 0
# CDS exons: 0/14
# CDS introns: 0/13
# 5'UTR exons and introns: 0/1
# 3'UTR exons and introns: 0/1
# hint groups fully obeyed: 0
# incompatible hint groups: 0
# end gene g3684
Asue_scaffold6	AUGUSTUS	gene	21097293	21103351	.	-	.	ID=AsAag3684
Asue_scaffold6	AUGUSTUS	mRNA	21097293	21103351	.	-	.	ID=AsAag3684.t1;Parent=AsAag3684
Asue_scaffold6	AUGUSTUS	CDS	21097357	21097461	.	-	0	ID=AsAag3684.t1.cds;Parent=AsAag3684.t1
Asue_scaffold6	AUGUSTUS	CDS	21097558	21097632	.	-	0	ID=AsAag3684.t1.cds;Parent=AsAag3684.t1
Asue_scaffold6	AUGUSTUS	CDS	21097720	21097782	.	-	0	ID=AsAag3684.t1.cds;Parent=AsAag3684.t1
Asue_scaffold6	AUGUSTUS	CDS	21097986	21098063	.	-	0	ID=AsAag3684.t1.cds;Parent=AsAag3684.t1
Asue_scaffold6	AUGUSTUS	CDS	21098152	21098280	.	-	0	ID=AsAag3684.t1.cds;Parent=AsAag3684.t1
Asue_scaffold6	AUGUSTUS	CDS	21098382	21098460	.	-	1	ID=AsAag3684.t1.cds;Parent=AsAag3684.t1
Asue_scaffold6	AUGUSTUS	CDS	21098542	21098597	.	-	0	ID=AsAag3684.t1.cds;Parent=AsAag3684.t1
Asue_scaffold6	AUGUSTUS	CDS	21098800	21098985	.	-	0	ID=AsAag3684.t1.cds;Parent=AsAag3684.t1
Asue_scaffold6	AUGUSTUS	CDS	21099096	21099227	.	-	0	ID=AsAag3684.t1.cds;Parent=AsAag3684.t1
Asue_scaffold6	AUGUSTUS	CDS	21099324	21099415	.	-	2	ID=AsAag3684.t1.cds;Parent=AsAag3684.t1
Asue_scaffold6	AUGUSTUS	CDS	21099513	21099609	.	-	0	ID=AsAag3684.t1.cds;Parent=AsAag3684.t1
Asue_scaffold6	AUGUSTUS	CDS	21099853	21100119	.	-	0	ID=AsAag3684.t1.cds;Parent=AsAag3684.t1
Asue_scaffold6	AUGUSTUS	CDS	21101615	21101832	.	-	2	ID=AsAag3684.t1.cds;Parent=AsAag3684.t1
Asue_scaffold6	AUGUSTUS	CDS	21102827	21103283	.	-	0	ID=AsAag3684.t1.cds;Parent=AsAag3684.t1
Asue_scaffold6	AUGUSTUS	exon	21097357	21097461	.	-	.	ID=AsAag3684.t1.exon1;Parent=AsAag3684.t1
Asue_scaffold6	AUGUSTUS	exon	21097558	21097632	.	-	.	ID=AsAag3684.t1.exon2;Parent=AsAag3684.t1
Asue_scaffold6	AUGUSTUS	exon	21097720	21097782	.	-	.	ID=AsAag3684.t1.exon3;Parent=AsAag3684.t1
Asue_scaffold6	AUGUSTUS	exon	21097986	21098063	.	-	.	ID=AsAag3684.t1.exon4;Parent=AsAag3684.t1
Asue_scaffold6	AUGUSTUS	exon	21098152	21098280	.	-	.	ID=AsAag3684.t1.exon5;Parent=AsAag3684.t1
Asue_scaffold6	AUGUSTUS	exon	21098382	21098460	.	-	.	ID=AsAag3684.t1.exon6;Parent=AsAag3684.t1
Asue_scaffold6	AUGUSTUS	exon	21098542	21098597	.	-	.	ID=AsAag3684.t1.exon7;Parent=AsAag3684.t1
Asue_scaffold6	AUGUSTUS	exon	21098800	21098985	.	-	.	ID=AsAag3684.t1.exon8;Parent=AsAag3684.t1
Asue_scaffold6	AUGUSTUS	exon	21099096	21099227	.	-	.	ID=AsAag3684.t1.exon9;Parent=AsAag3684.t1
Asue_scaffold6	AUGUSTUS	exon	21099324	21099415	.	-	.	ID=AsAag3684.t1.exon10;Parent=AsAag3684.t1
Asue_scaffold6	AUGUSTUS	exon	21099513	21099609	.	-	.	ID=AsAag3684.t1.exon11;Parent=AsAag3684.t1
Asue_scaffold6	AUGUSTUS	exon	21099853	21100119	.	-	.	ID=AsAag3684.t1.exon12;Parent=AsAag3684.t1
Asue_scaffold6	AUGUSTUS	exon	21101615	21101832	.	-	.	ID=AsAag3684.t1.exon13;Parent=AsAag3684.t1
Asue_scaffold6	AUGUSTUS	exon	21102827	21103283	.	-	.	ID=AsAag3684.t1.exon14;Parent=AsAag3684.t1
###
# start gene g3685
# protein sequence = [MKVAGEGRITWWRIRKNKREENLQKKRREGFTPSMASQLGQDFPRLFLRKREYVLRLENIQQMIAGVMSEDRNIQLEA
# TAGFRKLLSIERNPPINEVVQSGVVPRIVQFLSRDDFTQLQAAWALTNIASGTSENTKVIIDSGAVPLFVKLLSSTSDEVREQAVWALGNVAGDSPKC
# RDHVLSCEAMIHPSPSVLVPALRTIGNIVTGDDLQTQEVISSQALPGLLNLLKNTYKKSIKKEACWTISNITAGNSSQIQGSDSSRHVFSL]
# Evidence for and against this transcript:
# % of transcript supported by hints (any source): 0
# CDS exons: 0/8
# CDS introns: 0/7
# 5'UTR exons and introns: 0/1
# 3'UTR exons and introns: 0/1
# hint groups fully obeyed: 0
# incompatible hint groups: 0
# end gene g3685
Asue_scaffold6	AUGUSTUS	gene	21115389	21118001	.	-	.	ID=AsAag3685
Asue_scaffold6	AUGUSTUS	mRNA	21115389	21118001	.	-	.	ID=AsAag3685.t1;Parent=AsAag3685
Asue_scaffold6	AUGUSTUS	CDS	21115823	21115858	.	-	0	ID=AsAag3685.t1.cds;Parent=AsAag3685.t1
Asue_scaffold6	AUGUSTUS	CDS	21115954	21116082	.	-	0	ID=AsAag3685.t1.cds;Parent=AsAag3685.t1
Asue_scaffold6	AUGUSTUS	CDS	21116185	21116263	.	-	1	ID=AsAag3685.t1.cds;Parent=AsAag3685.t1
Asue_scaffold6	AUGUSTUS	CDS	21116714	21116790	.	-	0	ID=AsAag3685.t1.cds;Parent=AsAag3685.t1
Asue_scaffold6	AUGUSTUS	CDS	21116902	21117027	.	-	0	ID=AsAag3685.t1.cds;Parent=AsAag3685.t1
Asue_scaffold6	AUGUSTUS	CDS	21117130	21117221	.	-	2	ID=AsAag3685.t1.cds;Parent=AsAag3685.t1
Asue_scaffold6	AUGUSTUS	CDS	21117319	21117415	.	-	0	ID=AsAag3685.t1.cds;Parent=AsAag3685.t1
Asue_scaffold6	AUGUSTUS	CDS	21117642	21117809	.	-	0	ID=AsAag3685.t1.cds;Parent=AsAag3685.t1
Asue_scaffold6	AUGUSTUS	exon	21115823	21115858	.	-	.	ID=AsAag3685.t1.exon1;Parent=AsAag3685.t1
Asue_scaffold6	AUGUSTUS	exon	21115954	21116082	.	-	.	ID=AsAag3685.t1.exon2;Parent=AsAag3685.t1
Asue_scaffold6	AUGUSTUS	exon	21116185	21116263	.	-	.	ID=AsAag3685.t1.exon3;Parent=AsAag3685.t1
Asue_scaffold6	AUGUSTUS	exon	21116714	21116790	.	-	.	ID=AsAag3685.t1.exon4;Parent=AsAag3685.t1
Asue_scaffold6	AUGUSTUS	exon	21116902	21117027	.	-	.	ID=AsAag3685.t1.exon5;Parent=AsAag3685.t1
Asue_scaffold6	AUGUSTUS	exon	21117130	21117221	.	-	.	ID=AsAag3685.t1.exon6;Parent=AsAag3685.t1
Asue_scaffold6	AUGUSTUS	exon	21117319	21117415	.	-	.	ID=AsAag3685.t1.exon7;Parent=AsAag3685.t1
Asue_scaffold6	AUGUSTUS	exon	21117642	21117809	.	-	.	ID=AsAag3685.t1.exon8;Parent=AsAag3685.t1
###
# start gene g3686
# protein sequence = [MSNTPATAASKSKAAGTSQPQEKRKTLFQKELQHMMYGFGDEQNPLPETVALVEDIVVEYVTDLTHKAQEIGSKRGRL
# LVDDFLYLIRKDLPKLNRCRELLAMQEELKQARKAFDVDEKELVD]
# Evidence for and against this transcript:
# % of transcript supported by hints (any source): 76.9
# CDS exons: 5/5
#      P:   5 
# CDS introns: 4/4
#      E:   4 
#      P:   4 
# 5'UTR exons and introns: 1/3
#      E:   1 
# 3'UTR exons and introns: 0/1
# hint groups fully obeyed: 10
#      E:   5 
#      P:   5 
# incompatible hint groups: 4
#      P:   4 (AL1G12010.t1)
# end gene g3686
Asue_scaffold6	AUGUSTUS	gene	21132899	21134261	.	-	.	ID=AsAag3686
Asue_scaffold6	AUGUSTUS	mRNA	21132899	21134261	.	-	.	ID=AsAag3686.t1;Parent=AsAag3686
Asue_scaffold6	AUGUSTUS	CDS	21132963	21133067	.	-	0	ID=AsAag3686.t1.cds;Parent=AsAag3686.t1
Asue_scaffold6	AUGUSTUS	CDS	21133165	21133239	.	-	0	ID=AsAag3686.t1.cds;Parent=AsAag3686.t1
Asue_scaffold6	AUGUSTUS	CDS	21133334	21133393	.	-	0	ID=AsAag3686.t1.cds;Parent=AsAag3686.t1
Asue_scaffold6	AUGUSTUS	CDS	21133568	21133605	.	-	2	ID=AsAag3686.t1.cds;Parent=AsAag3686.t1
Asue_scaffold6	AUGUSTUS	CDS	21133718	21133811	.	-	0	ID=AsAag3686.t1.cds;Parent=AsAag3686.t1
Asue_scaffold6	AUGUSTUS	exon	21132963	21133067	.	-	.	ID=AsAag3686.t1.exon1;Parent=AsAag3686.t1
Asue_scaffold6	AUGUSTUS	exon	21133165	21133239	.	-	.	ID=AsAag3686.t1.exon2;Parent=AsAag3686.t1
Asue_scaffold6	AUGUSTUS	exon	21133334	21133393	.	-	.	ID=AsAag3686.t1.exon3;Parent=AsAag3686.t1
Asue_scaffold6	AUGUSTUS	exon	21133568	21133605	.	-	.	ID=AsAag3686.t1.exon4;Parent=AsAag3686.t1
Asue_scaffold6	AUGUSTUS	exon	21133718	21133811	.	-	.	ID=AsAag3686.t1.exon5;Parent=AsAag3686.t1
###
# start gene g3687
# protein sequence = [MDSLCLNSGLHGVIPAITAVGNGVSGGVVEVRATATAPSQKRGPFGFSFKYPLTPFWSRGGGGGIASRRRSGLCLDDA
# VLVDSGDSRKPIAEETAVEMETERRNGSWVLKILDVQSMWRDXXXXXXXXXXXXXXXXXXXVESDDAVLSGDDGGCDVCSVLEDDADEANKLQLDRES
# FTKLLRRVTLPESKLYAQMSYLGNLAYSISKIKPANLSKYYGLKFVTSSAEKTESALKAGNGEVSGETKPIXXXXXXXXXXXXXXXXGRKISASAAYE
# IVASAASYLHSRTNNILPFNSSSKADKNDVNLANAESSSDVAYSVTSVVAAEEDVKQAVADDLKSTISSPCDWFICDDDQSHTRFVVIQGSESLASWQ
# ANLLFEPIEFEGLGAIVHRGIYEAAKGMYEQMLPEVKAHIKTHGASAKFRFTGHSLGGSLSLLLNLMLLVRGEVPASSLLPVITYGAPFVLCGGDRLL
# KKLGLPKSHVQAIVMHRDIVPRAFSCNYPYHVAELLKAVNGNFRSHPCLNKQSMLYSPMGELLILQPDETFSPGHELLPPGNGLYLLTGDFESPNNED
# SEEERLRAAQTVFLNTPHPLDILSDRSAYGSSGTIQRDHDMNSYLKAVRSVIRKEVNQIRRAKREHRRSLWWPILVARESGSSGIAISNGQINSQDFS
# GMMKTGRKSLQRFSRLVASQHMPLIVVMLFPVKLLFLGAFNVFSFR]
# Evidence for and against this transcript:
# % of transcript supported by hints (any source): 81.8
# CDS exons: 5/5
#      P:   5 
# CDS introns: 4/4
#      E:   4 
#      P:   4 
# 5'UTR exons and introns: 0/1
# 3'UTR exons and introns: 0/1
# hint groups fully obeyed: 8
#      E:   4 
#      P:   4 
# incompatible hint groups: 5
#      P:   5 (TRINITY_GG_101_c309_g1_i1,AL1G12000.t1)
# end gene g3687
Asue_scaffold6	AUGUSTUS	gene	21137116	21139985	.	+	.	ID=AsAag3687
Asue_scaffold6	AUGUSTUS	mRNA	21137116	21139985	.	+	.	ID=AsAag3687.t1;Parent=AsAag3687
Asue_scaffold6	AUGUSTUS	CDS	21137226	21137852	.	+	0	ID=AsAag3687.t1.cds;Parent=AsAag3687.t1
Asue_scaffold6	AUGUSTUS	CDS	21138038	21138499	.	+	0	ID=AsAag3687.t1.cds;Parent=AsAag3687.t1
Asue_scaffold6	AUGUSTUS	CDS	21138589	21138648	.	+	0	ID=AsAag3687.t1.cds;Parent=AsAag3687.t1
Asue_scaffold6	AUGUSTUS	CDS	21138738	21139154	.	+	0	ID=AsAag3687.t1.cds;Parent=AsAag3687.t1
Asue_scaffold6	AUGUSTUS	CDS	21139236	21139808	.	+	0	ID=AsAag3687.t1.cds;Parent=AsAag3687.t1
Asue_scaffold6	AUGUSTUS	exon	21137226	21137852	.	+	.	ID=AsAag3687.t1.exon1;Parent=AsAag3687.t1
Asue_scaffold6	AUGUSTUS	exon	21138038	21138499	.	+	.	ID=AsAag3687.t1.exon2;Parent=AsAag3687.t1
Asue_scaffold6	AUGUSTUS	exon	21138589	21138648	.	+	.	ID=AsAag3687.t1.exon3;Parent=AsAag3687.t1
Asue_scaffold6	AUGUSTUS	exon	21138738	21139154	.	+	.	ID=AsAag3687.t1.exon4;Parent=AsAag3687.t1
Asue_scaffold6	AUGUSTUS	exon	21139236	21139808	.	+	.	ID=AsAag3687.t1.exon5;Parent=AsAag3687.t1
###
# start gene g3688
# protein sequence = [MAIHPWWKRNRKKVDKYMKNAKDLITSQDPNDIVSALSLLNSTLSISPNHELALELKARSLLYLRRFKDVAVLLHDYI
# PSLRTDNEDVSSVFVASSELSSLRLLLLSDSPSHDSSFKCFSYSYLKKKVMAGLSNNSQVQGQWRYLVLGQACYHLGLMDEAMILLQTGKRLATAELR
# RESICWSDDSFILFTSESQPQPITESEIVSQMLSQIKLFLRRRTAALAALDAGLYSESIRHFSKIIDSRRGAPESFLVDCLIRRASAYKSAGRIADSI
# ADCNLTLALDPSCLEALETRAELFRSIRCFPDSLHDLEHLKLLFNSILRDRSLTGPVWKRHNIRYREIPGKLCELTSNIKQMKERITNGENGNEDYYS
# LMGIERGCSRSELNRAYLLLNLRHKSERSMTSIDRFDIIDEEELASVKNRARMSTLLLYRLIQKGYYAVMSDIETVEAAKAVAIDNRRIETRMDGNKA
# VAMAVVRKSNNNLKVVKGVFCRDMAAVGSLISRAGLRQPITV]
# Evidence for and against this transcript:
# % of transcript supported by hints (any source): 42.9
# CDS exons: 2/3
#      P:   2 
# CDS introns: 1/2
#      P:   1 
# 5'UTR exons and introns: 0/1
# 3'UTR exons and introns: 0/1
# hint groups fully obeyed: 0
# incompatible hint groups: 1
#      P:   1 (TRINITY_GG_101_c1833_g1_i1)
# end gene g3688
Asue_scaffold6	AUGUSTUS	gene	21141531	21143371	.	-	.	ID=AsAag3688
Asue_scaffold6	AUGUSTUS	mRNA	21141531	21143371	.	-	.	ID=AsAag3688.t1;Parent=AsAag3688
Asue_scaffold6	AUGUSTUS	CDS	21141609	21142719	.	-	1	ID=AsAag3688.t1.cds;Parent=AsAag3688.t1
Asue_scaffold6	AUGUSTUS	CDS	21142801	21143192	.	-	0	ID=AsAag3688.t1.cds;Parent=AsAag3688.t1
Asue_scaffold6	AUGUSTUS	CDS	21143293	21143328	.	-	0	ID=AsAag3688.t1.cds;Parent=AsAag3688.t1
Asue_scaffold6	AUGUSTUS	exon	21141609	21142719	.	-	.	ID=AsAag3688.t1.exon1;Parent=AsAag3688.t1
Asue_scaffold6	AUGUSTUS	exon	21142801	21143192	.	-	.	ID=AsAag3688.t1.exon2;Parent=AsAag3688.t1
Asue_scaffold6	AUGUSTUS	exon	21143293	21143328	.	-	.	ID=AsAag3688.t1.exon3;Parent=AsAag3688.t1
###
# start gene g3689
# protein sequence = [MILHKMAFLAAFLFFLISSSSVCVQSRETFACDIKDAATATLRFCQLSVPITERVKDLIGRLTLVEKVSLLGNTAAAI
# PRLGIKGYEWWSEALHGVSNVGPGTKFGGVYPAATSFPQVITTVASFNASLWESIGRVVSNEARAMYNGGVGGLTYWSPNVNILRDPRWGRGQETPGE
# DPVVAGKYAASYVRGLQGNDRSRLKVAACCKHFTAYDLDNWNGVDRFHFNAKXXXXXXXXXXXXXXXXXXXXXXXXIVNGVPTCADPNLLKKTIRNQW
# GLNGYIVSDCDSVGVLYDTQHYTGTPEEAAADSIKAGLDLDCGPFLGAHTIDAVKKNLLRESDVDNALINTLTVQMRLGMFDGDIAAQPYGHLGPAHV
# CTPVHKGLALEAAQQGIVLLKNHGSSLPLSSQRHRTVAVIGPNSDATVAMIGNYAGIACGYTSPVQGITGYARTIHQKGCVDVHCMDDRLFDAAVEAA
# RGADATVLVMGLDQSIEAEFKDRNSLLLPGKQQELISRVAKAAKGPVILVMMSGGPIDISFAEKDRKIPAIVWAGYPGQEGGTAIADILFGSANPGGK
# LPMTWYPQDYLTNLPMTEMSMRPIHSKRIPGRTYRFYDGPVVYPFGHGLSYTRFTHSIADAPKVIPIAVRGRNGTVSGKSIRVTHARCNRLSLGVHVD
# VTNVGSRDGTHTMLVFSAPPGGEWAPKKQLVAFERVHVAVGEKKRVQVNIHVCKYLSVVDRAGNRRIPIGDHGIHIGDESHTVSLQASTLGVIKS]
# Evidence for and against this transcript:
# % of transcript supported by hints (any source): 63.6
# CDS exons: 4/5
#      P:   4 
# CDS introns: 3/4
#      P:   3 
# 5'UTR exons and introns: 0/1
# 3'UTR exons and introns: 0/1
# hint groups fully obeyed: 4
#      P:   4 
# incompatible hint groups: 6
#      P:   6 (AL1G11980.t1,TRINITY_GG_101_c1869_g1_i1)
# end gene g3689
Asue_scaffold6	AUGUSTUS	gene	21144230	21147861	.	-	.	ID=AsAag3689
Asue_scaffold6	AUGUSTUS	mRNA	21144230	21147861	.	-	.	ID=AsAag3689.t1;Parent=AsAag3689
Asue_scaffold6	AUGUSTUS	CDS	21144448	21145802	.	-	2	ID=AsAag3689.t1.cds;Parent=AsAag3689.t1
Asue_scaffold6	AUGUSTUS	CDS	21145891	21145988	.	-	1	ID=AsAag3689.t1.cds;Parent=AsAag3689.t1
Asue_scaffold6	AUGUSTUS	CDS	21146075	21146147	.	-	2	ID=AsAag3689.t1.cds;Parent=AsAag3689.t1
Asue_scaffold6	AUGUSTUS	CDS	21146245	21146599	.	-	0	ID=AsAag3689.t1.cds;Parent=AsAag3689.t1
Asue_scaffold6	AUGUSTUS	CDS	21147368	21147772	.	-	0	ID=AsAag3689.t1.cds;Parent=AsAag3689.t1
Asue_scaffold6	AUGUSTUS	exon	21144448	21145802	.	-	.	ID=AsAag3689.t1.exon1;Parent=AsAag3689.t1
Asue_scaffold6	AUGUSTUS	exon	21145891	21145988	.	-	.	ID=AsAag3689.t1.exon2;Parent=AsAag3689.t1
Asue_scaffold6	AUGUSTUS	exon	21146075	21146147	.	-	.	ID=AsAag3689.t1.exon3;Parent=AsAag3689.t1
Asue_scaffold6	AUGUSTUS	exon	21146245	21146599	.	-	.	ID=AsAag3689.t1.exon4;Parent=AsAag3689.t1
Asue_scaffold6	AUGUSTUS	exon	21147368	21147772	.	-	.	ID=AsAag3689.t1.exon5;Parent=AsAag3689.t1
###
# start gene g3690
# protein sequence = [MVDEKVSVDEVETRDAYRVAYVIHFLLGAGSLIPWNALITAVDYFGYLYPDKHVEKTFTVAYMSCSVLVLVLMMTWNT
# RLSYRMRMNLGFSMFIIAMMISPFIDWVWKGEKGENVSYRLMVGSVVICGLADGLVGGSLIGSAGKLPRQYMQAIFAGTASSGIIISLLRIATKASLP
# QTPQGMRTSAHSYFIVSSTILVCCFICCNVLHKLPVMQQHLKFHQPLHSTLTIWMVGRKIKWPASGMLIIYTVTLSIFPGFIAENLKSQLLQSWYPIL
# LITVYNISDFVGKSLTALYLWQSIKSATWACIVRLLFYPLFSACLRGPQWLRTEVPVVVLTFMLGLTNGYLTSVLMIMAPKTVHASEAELAAIFMVVF
# LGLGLVCGSVIGWLWLI]
# Evidence for and against this transcript:
# % of transcript supported by hints (any source): 60
# CDS exons: 2/2
#      P:   2 
# CDS introns: 1/1
#      P:   1 
# 5'UTR exons and introns: 0/1
# 3'UTR exons and introns: 0/1
# hint groups fully obeyed: 0
# incompatible hint groups: 3
#      P:   3 (TRINITY_GG_101_c3257_g1_i1,AL1G11970.t1,TRINITY_GG_101_c4607_g1_i1)
# end gene g3690
Asue_scaffold6	AUGUSTUS	gene	21149536	21151107	.	+	.	ID=AsAag3690
Asue_scaffold6	AUGUSTUS	mRNA	21149536	21151107	.	+	.	ID=AsAag3690.t1;Parent=AsAag3690
Asue_scaffold6	AUGUSTUS	CDS	21149628	21150108	.	+	0	ID=AsAag3690.t1.cds;Parent=AsAag3690.t1
Asue_scaffold6	AUGUSTUS	CDS	21150268	21150956	.	+	2	ID=AsAag3690.t1.cds;Parent=AsAag3690.t1
Asue_scaffold6	AUGUSTUS	exon	21149628	21150108	.	+	.	ID=AsAag3690.t1.exon1;Parent=AsAag3690.t1
Asue_scaffold6	AUGUSTUS	exon	21150268	21150956	.	+	.	ID=AsAag3690.t1.exon2;Parent=AsAag3690.t1
###
# start gene g3691
# protein sequence = [MFLVDWFYGVLASLGLWQKEAKILFLGLDNAGKTTLLHMLKDERLVQHQPTQHPTSEELSIGKIKFKAFDLGGHQIAR
# RVWKDYYAKVDAVVYLVDAYDKERFAESKKELDALLSDESLATVPFLILGNKIDIPYAASEDELRFHLGLSNFTTGKGKVNLTDSNVRPLEVFMCSIV
# RKMGYGEGFKWLSQYIK]
# Evidence for and against this transcript:
# % of transcript supported by hints (any source): 71.4
# CDS exons: 3/3
#      P:   3 
# CDS introns: 2/2
#      E:   2 
#      P:   2 
# 5'UTR exons and introns: 0/1
# 3'UTR exons and introns: 0/1
# hint groups fully obeyed: 4
#      E:   2 
#      P:   2 
# incompatible hint groups: 5
#      P:   5 (AL1G65940.t1,TRINITY_GG_101_c228_g1_i1)
# end gene g3691
Asue_scaffold6	AUGUSTUS	gene	21156050	21157461	.	-	.	ID=AsAag3691
Asue_scaffold6	AUGUSTUS	mRNA	21156050	21157461	.	-	.	ID=AsAag3691.t1;Parent=AsAag3691
Asue_scaffold6	AUGUSTUS	CDS	21156199	21156519	.	-	0	ID=AsAag3691.t1.cds;Parent=AsAag3691.t1
Asue_scaffold6	AUGUSTUS	CDS	21156709	21156840	.	-	0	ID=AsAag3691.t1.cds;Parent=AsAag3691.t1
Asue_scaffold6	AUGUSTUS	CDS	21157271	21157399	.	-	0	ID=AsAag3691.t1.cds;Parent=AsAag3691.t1
Asue_scaffold6	AUGUSTUS	exon	21156199	21156519	.	-	.	ID=AsAag3691.t1.exon1;Parent=AsAag3691.t1
Asue_scaffold6	AUGUSTUS	exon	21156709	21156840	.	-	.	ID=AsAag3691.t1.exon2;Parent=AsAag3691.t1
Asue_scaffold6	AUGUSTUS	exon	21157271	21157399	.	-	.	ID=AsAag3691.t1.exon3;Parent=AsAag3691.t1
###
# start gene g3692
# protein sequence = [MGDVVLFIDETYWKSNFNRCRICHEEEAESYFEAPCSCSGTIKFAHRDCIQRWCDEKGNTICEICLQEYKPGYTTTSK
# PSRLIEAAVTIRDNLHIAXXXXXXXXXXXXXXXXXSDFQECNSGVDRGASCCRYLAFIFSVVLLIKHAFDAVYGTEEYPYTIFTVLTLKAIGILLPML
# VIIRTIAAIQRSLRYQILESEEDTLSSEEEDHGLEEEDDQQQHLA]
# Evidence for and against this transcript:
# % of transcript supported by hints (any source): 80
# CDS exons: 6/7
#      P:   6 
# CDS introns: 6/6
#      E:   6 
#      P:   6 
# 5'UTR exons and introns: 0/1
# 3'UTR exons and introns: 0/1
# hint groups fully obeyed: 6
#      E:   6 
# incompatible hint groups: 2
#      P:   2 (TRINITY_GG_101_c977_g1_i2)
# end gene g3692
Asue_scaffold6	AUGUSTUS	gene	21159436	21162237	.	+	.	ID=AsAag3692
Asue_scaffold6	AUGUSTUS	mRNA	21159436	21162237	.	+	.	ID=AsAag3692.t1;Parent=AsAag3692
Asue_scaffold6	AUGUSTUS	CDS	21159556	21159684	.	+	0	ID=AsAag3692.t1.cds;Parent=AsAag3692.t1
Asue_scaffold6	AUGUSTUS	CDS	21159753	21159824	.	+	0	ID=AsAag3692.t1.cds;Parent=AsAag3692.t1
Asue_scaffold6	AUGUSTUS	CDS	21160412	21160479	.	+	0	ID=AsAag3692.t1.cds;Parent=AsAag3692.t1
Asue_scaffold6	AUGUSTUS	CDS	21160655	21160793	.	+	1	ID=AsAag3692.t1.cds;Parent=AsAag3692.t1
Asue_scaffold6	AUGUSTUS	CDS	21161575	21161652	.	+	0	ID=AsAag3692.t1.cds;Parent=AsAag3692.t1
Asue_scaffold6	AUGUSTUS	CDS	21161761	21161856	.	+	0	ID=AsAag3692.t1.cds;Parent=AsAag3692.t1
Asue_scaffold6	AUGUSTUS	CDS	21162028	21162111	.	+	0	ID=AsAag3692.t1.cds;Parent=AsAag3692.t1
Asue_scaffold6	AUGUSTUS	exon	21159556	21159684	.	+	.	ID=AsAag3692.t1.exon1;Parent=AsAag3692.t1
Asue_scaffold6	AUGUSTUS	exon	21159753	21159824	.	+	.	ID=AsAag3692.t1.exon2;Parent=AsAag3692.t1
Asue_scaffold6	AUGUSTUS	exon	21160412	21160479	.	+	.	ID=AsAag3692.t1.exon3;Parent=AsAag3692.t1
Asue_scaffold6	AUGUSTUS	exon	21160655	21160793	.	+	.	ID=AsAag3692.t1.exon4;Parent=AsAag3692.t1
Asue_scaffold6	AUGUSTUS	exon	21161575	21161652	.	+	.	ID=AsAag3692.t1.exon5;Parent=AsAag3692.t1
Asue_scaffold6	AUGUSTUS	exon	21161761	21161856	.	+	.	ID=AsAag3692.t1.exon6;Parent=AsAag3692.t1
Asue_scaffold6	AUGUSTUS	exon	21162028	21162111	.	+	.	ID=AsAag3692.t1.exon7;Parent=AsAag3692.t1
###
# start gene g3693
# protein sequence = [MEHEETQKNTRNSWSLVRPSQMISISFLSLLLPLSFLFLSRLSLYTSSALVTVSGVFSVLHQADVGVLYTILFLIIVF
# TLIHSLSGKPECSVLHSHLYICWIVLFIAQACAFGIKRTMSTTMSINPDKNLFLATHERCVLVRVLFFLGLHEVMLMWFRVVVKPVVDKTIYGVYVEE
# RWSERAVVALTFGLMWWWRLRDEVESLVVVVTEDKRNLPIRLEGLNFVNWCMYYICVGIGLVKIFKGFLYFVNMLVLTIRRSRKGCESCVVDDHVEDK
# KKRRRGEWLMEKDNHEDDGEDLPPEINQIKEQIEEERFQHIKKTFELRCIPSVAAHASHHQSFDLNQPLAEDDNEGDNKTLLSRMQNPLHHFSALSDS
# DTFEDQGCVFKEEAPLSDSDTYEDQGCVLKEEAPLFPSVKLPVVEQLPRSLTWVFIKRHDYGLDDLVVQRALAKFLEVEVSDILERYNELKLKNDETV
# GEASDMTSKTITTAFQDFADRRHCRRCLVRNVTEADHAVDNDNSISNKNVVSDPNTTMWTPVEKDLYLKGVQIFGRNRCPKDCNNRFGGCYCAIGQCT
# NRQCPCFAANRECDPDLCRSCPLSCGDGSLGEPSEQIQCKNMHFLLKKNKKILIGKSNVHGWGAFTPDSLKKNEFLGEYTGELITHEEANERGRVEDR
# IGSSYLFTLNDQLEIDARRYGNKFKFLNHSARPNCYAKLMIVRGDQRIGLFTERAIEQNEELFFDYCYGPEHAVWSRGRQPRKTGASKRSKQSRPSR]
# Evidence for and against this transcript:
# % of transcript supported by hints (any source): 22.2
# CDS exons: 3/13
#      P:   3 
# CDS introns: 3/12
#      E:   2 
#      P:   2 
# 5'UTR exons and introns: 0/1
# 3'UTR exons and introns: 0/1
# hint groups fully obeyed: 2
#      E:   2 
# incompatible hint groups: 1
#      P:   1 (TRINITY_GG_101_c3088_g1_i1)
# end gene g3693
Asue_scaffold6	AUGUSTUS	gene	21162947	21168931	.	-	.	ID=AsAag3693
Asue_scaffold6	AUGUSTUS	mRNA	21162947	21168931	.	-	.	ID=AsAag3693.t1;Parent=AsAag3693
Asue_scaffold6	AUGUSTUS	CDS	21163124	21163303	.	-	0	ID=AsAag3693.t1.cds;Parent=AsAag3693.t1
Asue_scaffold6	AUGUSTUS	CDS	21163494	21163571	.	-	0	ID=AsAag3693.t1.cds;Parent=AsAag3693.t1
Asue_scaffold6	AUGUSTUS	CDS	21163651	21163779	.	-	0	ID=AsAag3693.t1.cds;Parent=AsAag3693.t1
Asue_scaffold6	AUGUSTUS	CDS	21163916	21163963	.	-	0	ID=AsAag3693.t1.cds;Parent=AsAag3693.t1
Asue_scaffold6	AUGUSTUS	CDS	21164050	21164131	.	-	1	ID=AsAag3693.t1.cds;Parent=AsAag3693.t1
Asue_scaffold6	AUGUSTUS	CDS	21164206	21164337	.	-	1	ID=AsAag3693.t1.cds;Parent=AsAag3693.t1
Asue_scaffold6	AUGUSTUS	CDS	21164917	21165065	.	-	0	ID=AsAag3693.t1.cds;Parent=AsAag3693.t1
Asue_scaffold6	AUGUSTUS	CDS	21165459	21165584	.	-	0	ID=AsAag3693.t1.cds;Parent=AsAag3693.t1
Asue_scaffold6	AUGUSTUS	CDS	21165665	21165739	.	-	0	ID=AsAag3693.t1.cds;Parent=AsAag3693.t1
Asue_scaffold6	AUGUSTUS	CDS	21166118	21166462	.	-	0	ID=AsAag3693.t1.cds;Parent=AsAag3693.t1
Asue_scaffold6	AUGUSTUS	CDS	21166938	21167027	.	-	0	ID=AsAag3693.t1.cds;Parent=AsAag3693.t1
Asue_scaffold6	AUGUSTUS	CDS	21167193	21167238	.	-	1	ID=AsAag3693.t1.cds;Parent=AsAag3693.t1
Asue_scaffold6	AUGUSTUS	CDS	21168048	21168859	.	-	0	ID=AsAag3693.t1.cds;Parent=AsAag3693.t1
Asue_scaffold6	AUGUSTUS	exon	21163124	21163303	.	-	.	ID=AsAag3693.t1.exon1;Parent=AsAag3693.t1
Asue_scaffold6	AUGUSTUS	exon	21163494	21163571	.	-	.	ID=AsAag3693.t1.exon2;Parent=AsAag3693.t1
Asue_scaffold6	AUGUSTUS	exon	21163651	21163779	.	-	.	ID=AsAag3693.t1.exon3;Parent=AsAag3693.t1
Asue_scaffold6	AUGUSTUS	exon	21163916	21163963	.	-	.	ID=AsAag3693.t1.exon4;Parent=AsAag3693.t1
Asue_scaffold6	AUGUSTUS	exon	21164050	21164131	.	-	.	ID=AsAag3693.t1.exon5;Parent=AsAag3693.t1
Asue_scaffold6	AUGUSTUS	exon	21164206	21164337	.	-	.	ID=AsAag3693.t1.exon6;Parent=AsAag3693.t1
Asue_scaffold6	AUGUSTUS	exon	21164917	21165065	.	-	.	ID=AsAag3693.t1.exon7;Parent=AsAag3693.t1
Asue_scaffold6	AUGUSTUS	exon	21165459	21165584	.	-	.	ID=AsAag3693.t1.exon8;Parent=AsAag3693.t1
Asue_scaffold6	AUGUSTUS	exon	21165665	21165739	.	-	.	ID=AsAag3693.t1.exon9;Parent=AsAag3693.t1
Asue_scaffold6	AUGUSTUS	exon	21166118	21166462	.	-	.	ID=AsAag3693.t1.exon10;Parent=AsAag3693.t1
Asue_scaffold6	AUGUSTUS	exon	21166938	21167027	.	-	.	ID=AsAag3693.t1.exon11;Parent=AsAag3693.t1
Asue_scaffold6	AUGUSTUS	exon	21167193	21167238	.	-	.	ID=AsAag3693.t1.exon12;Parent=AsAag3693.t1
Asue_scaffold6	AUGUSTUS	exon	21168048	21168859	.	-	.	ID=AsAag3693.t1.exon13;Parent=AsAag3693.t1
###
# start gene g3694
# protein sequence = [MEHEETPKITRSSWSLVRPFQMISISLLSLLVPLSFLFLSRLSVSSSSAPVTVSGLLFSLLHQADVGVLYTILSLIIV
# STLIHNLSGKPECSVLHSHLYICWIVLFIVQACVAFGIEGTMSTTMSITTDKSFSLAAQERWVLVRVMFFLGLHEVMLMWFRVVVKPVVDDTVFGVYM
# EEERWSERAVVAVTFGLMWWWRLRDEVESLVVVAEVKRSLLIHLEGLDFVNWWMYYICVGIGLLKIFKGFLYFVNMLILTIKRSRKGCESCLVDDMCN
# DDHV]
# Evidence for and against this transcript:
# % of transcript supported by hints (any source): 0
# CDS exons: 0/1
# CDS introns: 0/0
# 5'UTR exons and introns: 0/1
# 3'UTR exons and introns: 0/1
# hint groups fully obeyed: 0
# incompatible hint groups: 0
# end gene g3694
Asue_scaffold6	AUGUSTUS	gene	21169804	21170781	.	-	.	ID=AsAag3694
Asue_scaffold6	AUGUSTUS	mRNA	21169804	21170781	.	-	.	ID=AsAag3694.t1;Parent=AsAag3694
Asue_scaffold6	AUGUSTUS	CDS	21169895	21170731	.	-	0	ID=AsAag3694.t1.cds;Parent=AsAag3694.t1
Asue_scaffold6	AUGUSTUS	exon	21169895	21170731	.	-	.	ID=AsAag3694.t1.exon1;Parent=AsAag3694.t1
###
# start gene g3695
# protein sequence = [MAHACVSTSASSLRFTAGFVSASPNGSSFDSPKLSLPFEPLRSRKTKKFVSDRKNWKNSTPKAVYSGNLWTPEIPSPQ
# GVWSIRDDLQVPSSPYFPVYAQGQGPPPMVQERFQSIISQLFQYRIIRCGGAVDDDMANIIVAQLLYLDAVDPTKDIVMYVNSPGGSVTAGMAIFDTM
# RHIRPDVSTVCVGLAASMGAFLLSAGTKGKRYSLPNSRIMIHQPLGGAQGGQTDIDIQANEMLHHKANLNGYLAYHTGQSLEKINQDTDRDFFMSAKE
# AKEYGLIDGVIMNPLKALQPLAAA]
# Evidence for and against this transcript:
# % of transcript supported by hints (any source): 89.5
# CDS exons: 9/9
#      P:   9 
# CDS introns: 8/8
#      E:   8 
#      P:   8 
# 5'UTR exons and introns: 0/1
# 3'UTR exons and introns: 0/1
# hint groups fully obeyed: 18
#      E:   8 
#      P:  10 
# incompatible hint groups: 9
#      P:   9 (AL1G11890.t1,TRINITY_GG_101_c2806_g1_i1)
# end gene g3695
Asue_scaffold6	AUGUSTUS	gene	21171578	21173761	.	-	.	ID=AsAag3695
Asue_scaffold6	AUGUSTUS	mRNA	21171578	21173761	.	-	.	ID=AsAag3695.t1;Parent=AsAag3695
Asue_scaffold6	AUGUSTUS	CDS	21171743	21171937	.	-	0	ID=AsAag3695.t1.cds;Parent=AsAag3695.t1
Asue_scaffold6	AUGUSTUS	CDS	21172071	21172159	.	-	2	ID=AsAag3695.t1.cds;Parent=AsAag3695.t1
Asue_scaffold6	AUGUSTUS	CDS	21172262	21172296	.	-	1	ID=AsAag3695.t1.cds;Parent=AsAag3695.t1
Asue_scaffold6	AUGUSTUS	CDS	21172555	21172627	.	-	2	ID=AsAag3695.t1.cds;Parent=AsAag3695.t1
Asue_scaffold6	AUGUSTUS	CDS	21172737	21172782	.	-	0	ID=AsAag3695.t1.cds;Parent=AsAag3695.t1
Asue_scaffold6	AUGUSTUS	CDS	21172872	21172964	.	-	0	ID=AsAag3695.t1.cds;Parent=AsAag3695.t1
Asue_scaffold6	AUGUSTUS	CDS	21173055	21173169	.	-	1	ID=AsAag3695.t1.cds;Parent=AsAag3695.t1
Asue_scaffold6	AUGUSTUS	CDS	21173243	21173362	.	-	1	ID=AsAag3695.t1.cds;Parent=AsAag3695.t1
Asue_scaffold6	AUGUSTUS	CDS	21173438	21173568	.	-	0	ID=AsAag3695.t1.cds;Parent=AsAag3695.t1
Asue_scaffold6	AUGUSTUS	exon	21171743	21171937	.	-	.	ID=AsAag3695.t1.exon1;Parent=AsAag3695.t1
Asue_scaffold6	AUGUSTUS	exon	21172071	21172159	.	-	.	ID=AsAag3695.t1.exon2;Parent=AsAag3695.t1
Asue_scaffold6	AUGUSTUS	exon	21172262	21172296	.	-	.	ID=AsAag3695.t1.exon3;Parent=AsAag3695.t1
Asue_scaffold6	AUGUSTUS	exon	21172555	21172627	.	-	.	ID=AsAag3695.t1.exon4;Parent=AsAag3695.t1
Asue_scaffold6	AUGUSTUS	exon	21172737	21172782	.	-	.	ID=AsAag3695.t1.exon5;Parent=AsAag3695.t1
Asue_scaffold6	AUGUSTUS	exon	21172872	21172964	.	-	.	ID=AsAag3695.t1.exon6;Parent=AsAag3695.t1
Asue_scaffold6	AUGUSTUS	exon	21173055	21173169	.	-	.	ID=AsAag3695.t1.exon7;Parent=AsAag3695.t1
Asue_scaffold6	AUGUSTUS	exon	21173243	21173362	.	-	.	ID=AsAag3695.t1.exon8;Parent=AsAag3695.t1
Asue_scaffold6	AUGUSTUS	exon	21173438	21173568	.	-	.	ID=AsAag3695.t1.exon9;Parent=AsAag3695.t1
###
# start gene g3696
# protein sequence = [MKKSSPLLCFSLALFSLLSSPSSSARIFSSLVPSAAPSPTIATTTDGGVDETDFSAFTQWNILNLTDLKSTFKNLPDL
# SKLNISSLHVSPAVGSVCSNTDYAAECVVSILPLLRDFRKFEPKPIDVLRMEMSALYEKANATLDLAKRLIVDQSTPRDVADVLDLCVDNYESLLDDL
# KDASVAVDDGDFGRLESVVSAAIADVVTCSDAFTESSELESPMANVDAFLKKLCSNVLAISQMIHI]
# Evidence for and against this transcript:
# % of transcript supported by hints (any source): 60
# CDS exons: 2/2
#      P:   2 
# CDS introns: 1/1
#      P:   1 
# 5'UTR exons and introns: 0/1
# 3'UTR exons and introns: 0/1
# hint groups fully obeyed: 0
# incompatible hint groups: 1
#      P:   1 (AL1G11880.t1)
# end gene g3696
Asue_scaffold6	AUGUSTUS	gene	21173940	21174971	.	-	.	ID=AsAag3696
Asue_scaffold6	AUGUSTUS	mRNA	21173940	21174971	.	-	.	ID=AsAag3696.t1;Parent=AsAag3696
Asue_scaffold6	AUGUSTUS	CDS	21174097	21174100	.	-	1	ID=AsAag3696.t1.cds;Parent=AsAag3696.t1
Asue_scaffold6	AUGUSTUS	CDS	21174201	21174925	.	-	0	ID=AsAag3696.t1.cds;Parent=AsAag3696.t1
Asue_scaffold6	AUGUSTUS	exon	21174097	21174100	.	-	.	ID=AsAag3696.t1.exon1;Parent=AsAag3696.t1
Asue_scaffold6	AUGUSTUS	exon	21174201	21174925	.	-	.	ID=AsAag3696.t1.exon2;Parent=AsAag3696.t1
###
# start gene g3697
# protein sequence = [MNRDGAGEGDSVSHEPLTSKSPXXXXXXXXXXXXXXXXXXXXXVPFYKLFAFADSFDVLLMICGSIGAIGNGVCLPLM
# TLLFGNLIDSFGKNQNNKDIVDVVSKVCLKFVYLGLGRLGAAFLREVVGRMSGDTVLIQDAMGEKVGKFIQLVSTFVGGFALAFAKGWLLTLVMFTSI
# PLLAMAGAAMALIVTRASSRGLAAYAKAATVVEQTIGSIRTVASFTGEKQAINSYKKFITLAYKSSIQQGFSTGLGLGVMFFVFFSSYALAIWFGGKM
# ILEKGYTGGSSNQMAAALNKPEIPVLLLGTVAAAINGVIFPLFGILISRVIEAFFKPADQLKNESRFWAIIFVALGVTSLIVSPSQMYLFAVAGGKLI
# RRIQSMCFEKAVHMEVGWFDEPENSSGTMGARLSTDAALIRALVGDALSLAVQNAASAASGLIIAFTASWELALIILLMLPLIGINGFLQVKFMKGFS
# ADAKSKYEEASQVANDAVGSIRTVASFCAEEKVMQMYKKQCEGPIKDGIKQGFISGLGFGFSFFILFCFYATSFYAAARLVEDGRTTFIDVFQVFFAL
# TMAAIGVSQSSTFAPDSSKAKAAAASIFAIIDRKSKIDSSEESGTVLENVKGDIDLRHLSFTYPARPDIQIFCDLCLTIRAGKTVALVGESGSGKSTV
# ISLLQRFYDPDSGHITLDGVELKKLQLKWLRQQMGLVGQEPVLFNDTIRANIAYGKGSEDAATEAEIIAAAELANAHKFISSIQQGYDTVVGERGIQL
# SGGQKQRVAIARAIVKEPKILLLDEATSALDAESERVVQDALDRVMVNRTTVVVAHRLSTIKNADVIAVVKNGVIAEKGTHGTLIKIDGGVYASLVQL
# HMTASN]
# Evidence for and against this transcript:
# % of transcript supported by hints (any source): 0
# CDS exons: 0/9
# CDS introns: 0/8
# 5'UTR exons and introns: 0/1
# 3'UTR exons and introns: 0/1
# hint groups fully obeyed: 0
# incompatible hint groups: 0
# protein sequence = [MGLVGQEPVLFNDTIRANIAYGKGSEDAATEAEIIAAAELANAHKFISSIQQGYDTVVGERGIQLSGGQKQRVAIARA
# IVKEPKILLLDEATSALDAESERVVQDALDRVMVNRTTVVVAHRLSTIKNADVIAVVKNGVIAEKGTHGTLIKIDGGVYASLVQLHMTASN]
# Evidence for and against this transcript:
# % of transcript supported by hints (any source): 0
# CDS exons: 0/2
# CDS introns: 0/1
# 5'UTR exons and introns: 0/3
# 3'UTR exons and introns: 0/1
# hint groups fully obeyed: 0
# incompatible hint groups: 0
# end gene g3697
Asue_scaffold6	AUGUSTUS	gene	21175440	21179061	.	-	.	ID=AsAag3697
Asue_scaffold6	AUGUSTUS	mRNA	21175440	21179061	.	-	.	ID=AsAag3697.t1;Parent=AsAag3697
Asue_scaffold6	AUGUSTUS	CDS	21175557	21175910	.	-	0	ID=AsAag3697.t1.cds;Parent=AsAag3697.t1
Asue_scaffold6	AUGUSTUS	CDS	21175994	21176293	.	-	0	ID=AsAag3697.t1.cds;Parent=AsAag3697.t1
Asue_scaffold6	AUGUSTUS	CDS	21176372	21176635	.	-	0	ID=AsAag3697.t1.cds;Parent=AsAag3697.t1
Asue_scaffold6	AUGUSTUS	CDS	21176718	21176984	.	-	0	ID=AsAag3697.t1.cds;Parent=AsAag3697.t1
Asue_scaffold6	AUGUSTUS	CDS	21177078	21177848	.	-	0	ID=AsAag3697.t1.cds;Parent=AsAag3697.t1
Asue_scaffold6	AUGUSTUS	CDS	21177931	21178152	.	-	0	ID=AsAag3697.t1.cds;Parent=AsAag3697.t1
Asue_scaffold6	AUGUSTUS	CDS	21178256	21178317	.	-	2	ID=AsAag3697.t1.cds;Parent=AsAag3697.t1
Asue_scaffold6	AUGUSTUS	CDS	21178581	21178635	.	-	0	ID=AsAag3697.t1.cds;Parent=AsAag3697.t1
Asue_scaffold6	AUGUSTUS	CDS	21178709	21179020	.	-	0	ID=AsAag3697.t1.cds;Parent=AsAag3697.t1
Asue_scaffold6	AUGUSTUS	exon	21175557	21175910	.	-	.	ID=AsAag3697.t1.exon1;Parent=AsAag3697.t1
Asue_scaffold6	AUGUSTUS	exon	21175994	21176293	.	-	.	ID=AsAag3697.t1.exon2;Parent=AsAag3697.t1
Asue_scaffold6	AUGUSTUS	exon	21176372	21176635	.	-	.	ID=AsAag3697.t1.exon3;Parent=AsAag3697.t1
Asue_scaffold6	AUGUSTUS	exon	21176718	21176984	.	-	.	ID=AsAag3697.t1.exon4;Parent=AsAag3697.t1
Asue_scaffold6	AUGUSTUS	exon	21177078	21177848	.	-	.	ID=AsAag3697.t1.exon5;Parent=AsAag3697.t1
Asue_scaffold6	AUGUSTUS	exon	21177931	21178152	.	-	.	ID=AsAag3697.t1.exon6;Parent=AsAag3697.t1
Asue_scaffold6	AUGUSTUS	exon	21178256	21178317	.	-	.	ID=AsAag3697.t1.exon7;Parent=AsAag3697.t1
Asue_scaffold6	AUGUSTUS	exon	21178581	21178635	.	-	.	ID=AsAag3697.t1.exon8;Parent=AsAag3697.t1
Asue_scaffold6	AUGUSTUS	exon	21178709	21179020	.	-	.	ID=AsAag3697.t1.exon9;Parent=AsAag3697.t1
Asue_scaffold6	AUGUSTUS	mRNA	21175440	21176451	.	-	.	ID=AsAag3697.t2;Parent=AsAag3697
Asue_scaffold6	AUGUSTUS	CDS	21175557	21175910	.	-	0	ID=AsAag3697.t2.cds;Parent=AsAag3697.t2
Asue_scaffold6	AUGUSTUS	CDS	21175994	21176149	.	-	0	ID=AsAag3697.t2.cds;Parent=AsAag3697.t2
Asue_scaffold6	AUGUSTUS	exon	21175557	21175910	.	-	.	ID=AsAag3697.t2.exon1;Parent=AsAag3697.t2
Asue_scaffold6	AUGUSTUS	exon	21175994	21176149	.	-	.	ID=AsAag3697.t2.exon2;Parent=AsAag3697.t2
###
# start gene g3698
# protein sequence = [MIDPLPDLEKTLNMVIQHEHQQEIKQVPQSGSVVFQMSSQNTSSSQFDSIYPSSPTTEGYSSQNDFVGAVSGGYKPRQ
# RPMCTYCGLQGHIVTKCYKLHGYPPGYKTTTPSYGNQIFGNQSYGPQQSAPNFTPKQFQPRAPATPFQQQQFLGQQVNNNNPRMQGPRGSRDNVVGNV
# ITNSPAVQDHFHQVSNALAQLSPDQIEQLASQLNTKANCQMPSINEVPGVNYASTSAALNPTTLDLFSSNILPLPIPDTTNSPPQTLLPLPSDVLSDN
# TSSTVASNNTTVDNANRPKRNIRAPSYLADYHCNLVHDMPTPSGTTAHPLSSVLDYSKLNGHYQEFILNISSESEPKNFLEAAHSQ]
# Evidence for and against this transcript:
# % of transcript supported by hints (any source): 0
# CDS exons: 0/3
# CDS introns: 0/2
# 5'UTR exons and introns: 0/3
# 3'UTR exons and introns: 0/1
# hint groups fully obeyed: 0
# incompatible hint groups: 0
# end gene g3698
Asue_scaffold6	AUGUSTUS	gene	21179266	21182900	.	+	.	ID=AsAag3698
Asue_scaffold6	AUGUSTUS	mRNA	21179266	21182900	.	+	.	ID=AsAag3698.t1;Parent=AsAag3698
Asue_scaffold6	AUGUSTUS	CDS	21180267	21180966	.	+	0	ID=AsAag3698.t1.cds;Parent=AsAag3698.t1
Asue_scaffold6	AUGUSTUS	CDS	21182290	21182657	.	+	2	ID=AsAag3698.t1.cds;Parent=AsAag3698.t1
Asue_scaffold6	AUGUSTUS	CDS	21182719	21182733	.	+	0	ID=AsAag3698.t1.cds;Parent=AsAag3698.t1
Asue_scaffold6	AUGUSTUS	exon	21180267	21180966	.	+	.	ID=AsAag3698.t1.exon1;Parent=AsAag3698.t1
Asue_scaffold6	AUGUSTUS	exon	21182290	21182657	.	+	.	ID=AsAag3698.t1.exon2;Parent=AsAag3698.t1
Asue_scaffold6	AUGUSTUS	exon	21182719	21182733	.	+	.	ID=AsAag3698.t1.exon3;Parent=AsAag3698.t1
###
# start gene g3699
# protein sequence = [MNRDGAGEGDSVSHEPSTSKSPXXXXXXXXXXXXXXXXXXVPFYKLFAFADSFDVLLMICGSIGAIGNGVCLPLMTLL
# FGDLIDSFGKNQNNKDIVDVVSKVCLKFVYLGLGTLGAAFLQVACWMITGERQAARIRSTYLKTILRQDIGFFDLETNTGEVVGRMSGDTVLIQDAMG
# EKVGKFIQLVSTFVGGFVLAFIKGWLLTLVMLTSIPLLAMAGAAMAIIVTRASSRGQAAYAKAATVVEQTIGSIRTVASFTGEKQAINSYKKFITSAY
# KSSIQQGFSTGLGLGVMFFVFFSSYALAIWFGGKMILEKGYTGGAVINVIIIVVAGSMSLGQTSPCITAFAAGQAAAYKMFETIKRKPVIDAYDVNGK
# VLEDIRGDIELKDVHFSYPARPDEDIFNGFSLFIPSGATAALVGESGSGKSTVISLIERFYDPKAGEILIDGVNLKEFQLKWIRSKIGLVSQEPVLFS
# SSIMENIAYGKENATVEEIKAATELANAAKFIDKLPQGLDTMVGEHGTQLSGGQKQRIAIARAILKDPRILLLDEATSALDAESERVVQEALDRVMVN
# RTTLIVAHRLSTVRNADMIAVIHRGKMVEKGSHSELLKDSEGAYSQLIRLQEINKGHDAKPSDISSGSSFRNSNLKKSIEGSVISGGTSSAGNSSRHH
# SLNVLGLSAGLDLSSGSQRVGQEETGTTSQEPHPKVSLTRIAALNKPEIPVLLLGTVAAAINGAIFPLFGILISRVIEAFFKPADQLKKDSRFWAIIF
# VALGVTSLIVSPSQMYLFAVAGGKLIRRIRSMCFEKAVHMEVGWFDEPQNSSGTMGARLSADAALIRALVGDALSLAVQNVASAASGLIIAFTASWEL
# ALIILVMLPLIGINGFVQVKFMKGFSADAKSKYEEASQVANDAVGSIRTVASFCAEEKVMQMYKKQCEGPIKDGIKQGFISGLGFGLSFFILFSVYAT
# SFYAGARLVEDGKITFNDVFQVFFALTMAAIGISQSSTFAPDSSKARVAAASIFAIIDRKSKIDSSDESGTVLENVKGDIELRHLSFTYPARPDIQIF
# RDLCLTIRAGKTVALVGESGSGKSTVISLLQRFYDPDSGHITLDGVELKKLQLKWLRQQMGLVGQEPVLFNDTIRANIAYGKGSEEAATESEIIAAAE
# LANAHKFISSIQQGYDTVVGERGIQLSGGQKQRVAIARAIVKEPKILLLDEATSALDAESERVVQDALDRVMVNRTTIVVAHRLSTIKNADVIAVVKN
# GVIAEKGTHETLIKIDGGVYASLVQLHMTASN]
# Evidence for and against this transcript:
# % of transcript supported by hints (any source): 82.6
# CDS exons: 10/10
#      P:  10 
# CDS introns: 9/9
#      P:   9 
# 5'UTR exons and introns: 0/3
# 3'UTR exons and introns: 0/1
# hint groups fully obeyed: 10
#      P:  10 
# incompatible hint groups: 7
#      P:   7 (TRINITY_GG_101_c1732_g1_i2,AL1G11860.t1)
# end gene g3699
Asue_scaffold6	AUGUSTUS	gene	21184666	21190121	.	-	.	ID=AsAag3699
Asue_scaffold6	AUGUSTUS	mRNA	21184666	21190121	.	-	.	ID=AsAag3699.t1;Parent=AsAag3699
Asue_scaffold6	AUGUSTUS	CDS	21184800	21185153	.	-	0	ID=AsAag3699.t1.cds;Parent=AsAag3699.t1
Asue_scaffold6	AUGUSTUS	CDS	21185248	21185547	.	-	0	ID=AsAag3699.t1.cds;Parent=AsAag3699.t1
Asue_scaffold6	AUGUSTUS	CDS	21185633	21185896	.	-	0	ID=AsAag3699.t1.cds;Parent=AsAag3699.t1
Asue_scaffold6	AUGUSTUS	CDS	21185989	21186255	.	-	0	ID=AsAag3699.t1.cds;Parent=AsAag3699.t1
Asue_scaffold6	AUGUSTUS	CDS	21186363	21188043	.	-	1	ID=AsAag3699.t1.cds;Parent=AsAag3699.t1
Asue_scaffold6	AUGUSTUS	CDS	21188138	21188376	.	-	0	ID=AsAag3699.t1.cds;Parent=AsAag3699.t1
Asue_scaffold6	AUGUSTUS	CDS	21188459	21188680	.	-	0	ID=AsAag3699.t1.cds;Parent=AsAag3699.t1
Asue_scaffold6	AUGUSTUS	CDS	21188760	21188935	.	-	2	ID=AsAag3699.t1.cds;Parent=AsAag3699.t1
Asue_scaffold6	AUGUSTUS	CDS	21189055	21189109	.	-	0	ID=AsAag3699.t1.cds;Parent=AsAag3699.t1
Asue_scaffold6	AUGUSTUS	CDS	21189193	21189495	.	-	0	ID=AsAag3699.t1.cds;Parent=AsAag3699.t1
Asue_scaffold6	AUGUSTUS	exon	21184800	21185153	.	-	.	ID=AsAag3699.t1.exon1;Parent=AsAag3699.t1
Asue_scaffold6	AUGUSTUS	exon	21185248	21185547	.	-	.	ID=AsAag3699.t1.exon2;Parent=AsAag3699.t1
Asue_scaffold6	AUGUSTUS	exon	21185633	21185896	.	-	.	ID=AsAag3699.t1.exon3;Parent=AsAag3699.t1
Asue_scaffold6	AUGUSTUS	exon	21185989	21186255	.	-	.	ID=AsAag3699.t1.exon4;Parent=AsAag3699.t1
Asue_scaffold6	AUGUSTUS	exon	21186363	21188043	.	-	.	ID=AsAag3699.t1.exon5;Parent=AsAag3699.t1
Asue_scaffold6	AUGUSTUS	exon	21188138	21188376	.	-	.	ID=AsAag3699.t1.exon6;Parent=AsAag3699.t1
Asue_scaffold6	AUGUSTUS	exon	21188459	21188680	.	-	.	ID=AsAag3699.t1.exon7;Parent=AsAag3699.t1
Asue_scaffold6	AUGUSTUS	exon	21188760	21188935	.	-	.	ID=AsAag3699.t1.exon8;Parent=AsAag3699.t1
Asue_scaffold6	AUGUSTUS	exon	21189055	21189109	.	-	.	ID=AsAag3699.t1.exon9;Parent=AsAag3699.t1
Asue_scaffold6	AUGUSTUS	exon	21189193	21189495	.	-	.	ID=AsAag3699.t1.exon10;Parent=AsAag3699.t1
###
# start gene g3700
# protein sequence = [MEEATLLNENLLRPHESSPEETQVTAVTTVSKSKWTILVLAMILLLIYLTFGVFTYSYFRDQFSGTETNLFVDAFYFS
# IVTFCTVGYGDIVPSTSTTKILTIVLVSTGVVFLDYLLNSVVSHVLSLQENAILDRIKKTRNRAIRDHIAEDGKIRLKWKLCLAFCAVGLCVGSGALF
# LHVFERLEWLDSVYLSVISVTTVGYGDKTFKTVEGRGFAVLWLLLSTIAMATLFLYLAEMRIDRTTVMKLPTSESEFIVFKLRESGKISEDDIKQIVR
# EFENLEKLPSSGS]
# Evidence for and against this transcript:
# % of transcript supported by hints (any source): 60
# CDS exons: 2/2
#      P:   2 
# CDS introns: 1/1
#      P:   1 
# 5'UTR exons and introns: 0/1
# 3'UTR exons and introns: 0/1
# hint groups fully obeyed: 0
# incompatible hint groups: 1
#      P:   1 (AL1G11850.t1)
# end gene g3700
Asue_scaffold6	AUGUSTUS	gene	21191896	21193013	.	+	.	ID=AsAag3700
Asue_scaffold6	AUGUSTUS	mRNA	21191896	21193013	.	+	.	ID=AsAag3700.t1;Parent=AsAag3700
Asue_scaffold6	AUGUSTUS	CDS	21191963	21192708	.	+	0	ID=AsAag3700.t1.cds;Parent=AsAag3700.t1
Asue_scaffold6	AUGUSTUS	CDS	21192790	21192907	.	+	1	ID=AsAag3700.t1.cds;Parent=AsAag3700.t1
Asue_scaffold6	AUGUSTUS	exon	21191963	21192708	.	+	.	ID=AsAag3700.t1.exon1;Parent=AsAag3700.t1
Asue_scaffold6	AUGUSTUS	exon	21192790	21192907	.	+	.	ID=AsAag3700.t1.exon2;Parent=AsAag3700.t1
###
# start gene g3701
# protein sequence = [METFLFTSESVNEGHPDKLCDQISDAVLDACLEQDPDSKVACETCTKTNMVMVFGEITTKATVDYEKIVRDTCRAIGF
# VSDDVGLDADKCKVLVNIEQQSPDIAQGVHGHFTKCPEDIGAGDQGHMFGYATDETPELMPLSHVLATKLGARLTEVRKNGTCAWLRPDGKTQVTVEY
# YNDKGAMVPIRVHTVLISTQHDETVTNDEIARDLKEHVIKPVIPEKYLDEKTIFHLNPSGRFVIGGPHGDAGLTGRKIIIDTYGGWGAHGGGAFSGKD
# PTKVDRSGAYIVRQAAKSVVANGMARRALVQVSYAIGVPEPLSVFVDTYETGLIPDKEILKIVKESFDFRPGMMTINLDLKRGGNGRFLKTAAYGHFG
# RDDPDFTWEVVKPLKWDKPQA]
# Evidence for and against this transcript:
# % of transcript supported by hints (any source): 40
# CDS exons: 1/1
#      P:   1 
# CDS introns: 0/0
# 5'UTR exons and introns: 1/3
#      E:   1 
# 3'UTR exons and introns: 0/1
# hint groups fully obeyed: 1
#      E:   1 
# incompatible hint groups: 4
#      P:   4 (AL1G11840.t1,AL6G51460.t1)
# end gene g3701
Asue_scaffold6	AUGUSTUS	gene	21193627	21195481	.	-	.	ID=AsAag3701
Asue_scaffold6	AUGUSTUS	mRNA	21193627	21195481	.	-	.	ID=AsAag3701.t1;Parent=AsAag3701
Asue_scaffold6	AUGUSTUS	CDS	21193851	21195032	.	-	0	ID=AsAag3701.t1.cds;Parent=AsAag3701.t1
Asue_scaffold6	AUGUSTUS	exon	21193851	21195032	.	-	.	ID=AsAag3701.t1.exon1;Parent=AsAag3701.t1
###
# start gene g3702
# protein sequence = [MEWQDCSVQMEVDVPVSVAYNFYLDRESFPKWMPFISSVEVLKDKPDLSRWSLKYNAFGQDIKYSWLARNLQPTPNQK
# IHWRSLEGLPNKGSVRFFPKGPSSCIVELTVSYEVPALLTPVASVLRPFLESLLRGGLERFAALAKTT]
# Evidence for and against this transcript:
# % of transcript supported by hints (any source): 41.2
# CDS exons: 0/7
# CDS introns: 6/6
#      E:   6 
# 5'UTR exons and introns: 0/1
# 3'UTR exons and introns: 1/3
#      E:   1 
# hint groups fully obeyed: 7
#      E:   7 
# incompatible hint groups: 0
# end gene g3702
Asue_scaffold6	AUGUSTUS	gene	21198236	21199579	.	+	.	ID=AsAag3702
Asue_scaffold6	AUGUSTUS	mRNA	21198236	21199579	.	+	.	ID=AsAag3702.t1;Parent=AsAag3702
Asue_scaffold6	AUGUSTUS	CDS	21198373	21198392	.	+	0	ID=AsAag3702.t1.cds;Parent=AsAag3702.t1
Asue_scaffold6	AUGUSTUS	CDS	21198495	21198594	.	+	1	ID=AsAag3702.t1.cds;Parent=AsAag3702.t1
Asue_scaffold6	AUGUSTUS	CDS	21198696	21198791	.	+	0	ID=AsAag3702.t1.cds;Parent=AsAag3702.t1
Asue_scaffold6	AUGUSTUS	CDS	21198870	21198922	.	+	0	ID=AsAag3702.t1.cds;Parent=AsAag3702.t1
Asue_scaffold6	AUGUSTUS	CDS	21199006	21199054	.	+	1	ID=AsAag3702.t1.cds;Parent=AsAag3702.t1
Asue_scaffold6	AUGUSTUS	CDS	21199155	21199202	.	+	0	ID=AsAag3702.t1.cds;Parent=AsAag3702.t1
Asue_scaffold6	AUGUSTUS	CDS	21199288	21199362	.	+	0	ID=AsAag3702.t1.cds;Parent=AsAag3702.t1
Asue_scaffold6	AUGUSTUS	exon	21198373	21198392	.	+	.	ID=AsAag3702.t1.exon1;Parent=AsAag3702.t1
Asue_scaffold6	AUGUSTUS	exon	21198495	21198594	.	+	.	ID=AsAag3702.t1.exon2;Parent=AsAag3702.t1
Asue_scaffold6	AUGUSTUS	exon	21198696	21198791	.	+	.	ID=AsAag3702.t1.exon3;Parent=AsAag3702.t1
Asue_scaffold6	AUGUSTUS	exon	21198870	21198922	.	+	.	ID=AsAag3702.t1.exon4;Parent=AsAag3702.t1
Asue_scaffold6	AUGUSTUS	exon	21199006	21199054	.	+	.	ID=AsAag3702.t1.exon5;Parent=AsAag3702.t1
Asue_scaffold6	AUGUSTUS	exon	21199155	21199202	.	+	.	ID=AsAag3702.t1.exon6;Parent=AsAag3702.t1
Asue_scaffold6	AUGUSTUS	exon	21199288	21199362	.	+	.	ID=AsAag3702.t1.exon7;Parent=AsAag3702.t1
###
# start gene g3703
# protein sequence = [MTSIASGTVPTTRSTVCFGKIPKSATFLSMLHRSSSSPRMLLLLSSSSSSSNSAKLLNSNNGSSISSSPKPFRPVMQW
# QDVTVKMVVDAPASVAYKLYADREMFPKWMPFLSSVEAMEGSPDLSRYLVKLESFGQNIEYHFLAKNLQPIPDRKIHWRSIEGFENRGSVRFFPRGPS
# SCLVEINFSYEVPNAFAPVAFAMKPFMEKLIRGGLERFATFVKTI]
# Evidence for and against this transcript:
# % of transcript supported by hints (any source): 40
# CDS exons: 0/7
# CDS introns: 6/6
#      E:   6 
# 5'UTR exons and introns: 0/1
# 3'UTR exons and introns: 0/1
# hint groups fully obeyed: 6
#      E:   6 
# incompatible hint groups: 0
# end gene g3703
Asue_scaffold6	AUGUSTUS	gene	21199836	21201305	.	+	.	ID=AsAag3703
Asue_scaffold6	AUGUSTUS	mRNA	21199836	21201305	.	+	.	ID=AsAag3703.t1;Parent=AsAag3703
Asue_scaffold6	AUGUSTUS	CDS	21199897	21200141	.	+	0	ID=AsAag3703.t1.cds;Parent=AsAag3703.t1
Asue_scaffold6	AUGUSTUS	CDS	21200226	21200325	.	+	1	ID=AsAag3703.t1.cds;Parent=AsAag3703.t1
Asue_scaffold6	AUGUSTUS	CDS	21200404	21200499	.	+	0	ID=AsAag3703.t1.cds;Parent=AsAag3703.t1
Asue_scaffold6	AUGUSTUS	CDS	21200593	21200645	.	+	0	ID=AsAag3703.t1.cds;Parent=AsAag3703.t1
Asue_scaffold6	AUGUSTUS	CDS	21200761	21200809	.	+	1	ID=AsAag3703.t1.cds;Parent=AsAag3703.t1
Asue_scaffold6	AUGUSTUS	CDS	21200897	21200944	.	+	0	ID=AsAag3703.t1.cds;Parent=AsAag3703.t1
Asue_scaffold6	AUGUSTUS	CDS	21201078	21201152	.	+	0	ID=AsAag3703.t1.cds;Parent=AsAag3703.t1
Asue_scaffold6	AUGUSTUS	exon	21199897	21200141	.	+	.	ID=AsAag3703.t1.exon1;Parent=AsAag3703.t1
Asue_scaffold6	AUGUSTUS	exon	21200226	21200325	.	+	.	ID=AsAag3703.t1.exon2;Parent=AsAag3703.t1
Asue_scaffold6	AUGUSTUS	exon	21200404	21200499	.	+	.	ID=AsAag3703.t1.exon3;Parent=AsAag3703.t1
Asue_scaffold6	AUGUSTUS	exon	21200593	21200645	.	+	.	ID=AsAag3703.t1.exon4;Parent=AsAag3703.t1
Asue_scaffold6	AUGUSTUS	exon	21200761	21200809	.	+	.	ID=AsAag3703.t1.exon5;Parent=AsAag3703.t1
Asue_scaffold6	AUGUSTUS	exon	21200897	21200944	.	+	.	ID=AsAag3703.t1.exon6;Parent=AsAag3703.t1
Asue_scaffold6	AUGUSTUS	exon	21201078	21201152	.	+	.	ID=AsAag3703.t1.exon7;Parent=AsAag3703.t1
###
# start gene g3704
# protein sequence = [MLTSTYNRNQILCLITLILTLMTLTEARNHHHKEKHKHNNHNHHSSKPKPXXXXXXXXXXXXXGPPDSPAPSVPPSPS
# DEPGDDNNGIYNVRKYGAVGDGEADDTEAFKMAWDSACNNENNTDSVLLVPYGYTFMIQSTIFTGPCRSYQFFQVDGTIVTPDGPESWPSNISKRQWL
# VFYRVNGMALKGDGVIDGRGQKWWDLPCKPHRSVNKSAIVAGPCDSPIALRFFMSSNLRVEGLQIKNSPQFHFRFDGCQGVHVESLHITAPPLSPNTD
# GIHIENSNSVTIYNSIISNGDDCVSIGSGSYDVDIRNLTCGPGGHGISIGSLGNHNSRACVSNITVRDSVIKYSDNGVRIKTWQGGSGSVSGVTFNNI
# HVDSVRNPIIIDQYYCMTKDCANKTSAVFVSDIAYQGIKGTYDIRSPPMHFGCSDAVPCTNLTLSDIELLPAKGEFVLDPFCWNAYGIAEELSIPPVW
# CLMSDPPKGLQGSLVDKCGSS]
# Evidence for and against this transcript:
# % of transcript supported by hints (any source): 84.6
# CDS exons: 6/6
#      P:   6 
# CDS introns: 5/5
#      P:   5 
# 5'UTR exons and introns: 0/1
# 3'UTR exons and introns: 0/1
# hint groups fully obeyed: 5
#      P:   5 
# incompatible hint groups: 4
#      P:   4 (AL1G11800.t1,TRINITY_GG_101_c2628_g1_i1)
# end gene g3704
Asue_scaffold6	AUGUSTUS	gene	21205656	21208420	.	+	.	ID=AsAag3704
Asue_scaffold6	AUGUSTUS	mRNA	21205656	21208420	.	+	.	ID=AsAag3704.t1;Parent=AsAag3704
Asue_scaffold6	AUGUSTUS	CDS	21205764	21206219	.	+	0	ID=AsAag3704.t1.cds;Parent=AsAag3704.t1
Asue_scaffold6	AUGUSTUS	CDS	21206307	21206474	.	+	0	ID=AsAag3704.t1.cds;Parent=AsAag3704.t1
Asue_scaffold6	AUGUSTUS	CDS	21206699	21206746	.	+	0	ID=AsAag3704.t1.cds;Parent=AsAag3704.t1
Asue_scaffold6	AUGUSTUS	CDS	21206827	21207034	.	+	0	ID=AsAag3704.t1.cds;Parent=AsAag3704.t1
Asue_scaffold6	AUGUSTUS	CDS	21207264	21207348	.	+	2	ID=AsAag3704.t1.cds;Parent=AsAag3704.t1
Asue_scaffold6	AUGUSTUS	CDS	21207436	21207946	.	+	1	ID=AsAag3704.t1.cds;Parent=AsAag3704.t1
Asue_scaffold6	AUGUSTUS	exon	21205764	21206219	.	+	.	ID=AsAag3704.t1.exon1;Parent=AsAag3704.t1
Asue_scaffold6	AUGUSTUS	exon	21206307	21206474	.	+	.	ID=AsAag3704.t1.exon2;Parent=AsAag3704.t1
Asue_scaffold6	AUGUSTUS	exon	21206699	21206746	.	+	.	ID=AsAag3704.t1.exon3;Parent=AsAag3704.t1
Asue_scaffold6	AUGUSTUS	exon	21206827	21207034	.	+	.	ID=AsAag3704.t1.exon4;Parent=AsAag3704.t1
Asue_scaffold6	AUGUSTUS	exon	21207264	21207348	.	+	.	ID=AsAag3704.t1.exon5;Parent=AsAag3704.t1
Asue_scaffold6	AUGUSTUS	exon	21207436	21207946	.	+	.	ID=AsAag3704.t1.exon6;Parent=AsAag3704.t1
###
# start gene g3705
# protein sequence = [MGTTLGKPFAGFFHKEELRIVFFGLDAAGKSSILHKLKTGETLTTTMPTVGVNVESVKYKDSILSFWEMGGQQCYRWF
# PISKHYFQDIAGLVLVVDSTDRERIVEAKDFLNAVIDEIQGSVPDNVAVLVYGNKHEVPGAMSASEISNKLDLTSLRQKNWQRNW]
# Evidence for and against this transcript:
# % of transcript supported by hints (any source): 0
# CDS exons: 0/4
# CDS introns: 0/3
# 5'UTR exons and introns: 0/1
# 3'UTR exons and introns: 0/1
# hint groups fully obeyed: 0
# incompatible hint groups: 0
# end gene g3705
Asue_scaffold6	AUGUSTUS	gene	21213506	21214320	.	+	.	ID=AsAag3705
Asue_scaffold6	AUGUSTUS	mRNA	21213506	21214320	.	+	.	ID=AsAag3705.t1;Parent=AsAag3705
Asue_scaffold6	AUGUSTUS	CDS	21213546	21213696	.	+	0	ID=AsAag3705.t1.cds;Parent=AsAag3705.t1
Asue_scaffold6	AUGUSTUS	CDS	21213787	21213863	.	+	2	ID=AsAag3705.t1.cds;Parent=AsAag3705.t1
Asue_scaffold6	AUGUSTUS	CDS	21213936	21214055	.	+	0	ID=AsAag3705.t1.cds;Parent=AsAag3705.t1
Asue_scaffold6	AUGUSTUS	CDS	21214127	21214270	.	+	0	ID=AsAag3705.t1.cds;Parent=AsAag3705.t1
Asue_scaffold6	AUGUSTUS	exon	21213546	21213696	.	+	.	ID=AsAag3705.t1.exon1;Parent=AsAag3705.t1
Asue_scaffold6	AUGUSTUS	exon	21213787	21213863	.	+	.	ID=AsAag3705.t1.exon2;Parent=AsAag3705.t1
Asue_scaffold6	AUGUSTUS	exon	21213936	21214055	.	+	.	ID=AsAag3705.t1.exon3;Parent=AsAag3705.t1
Asue_scaffold6	AUGUSTUS	exon	21214127	21214270	.	+	.	ID=AsAag3705.t1.exon4;Parent=AsAag3705.t1
###
# start gene g3706
# protein sequence = [MMILKPLSSQCASNFRLSVSFLHSVPLSCAKVPVEEEDDDAETVFRMINGPNLQGELKESLSSSGIHLSKDLIDRVLK
# RVRFSHGNPIQTLEFYRYAGARRGFYHSSFSLDTMLYILGRNRKFDQIWEILIETKRKDRSLISPRTMQVVLGRVAKLCSVRQTVESFWKFKRLVPDF
# FDTACFNALLRTLCQEKSMTDARNVYHSLKHQFQPDLQTFNILLSGWKSSEEAEAFFEEMKGKGLKPDVVTYNSLIDVYCKDREIEKAYKLIDKMREE
# DETPDVITYTTIIGGLGLIGQPDKAREVLKEMKEYGCYPDVAAYNAAIRNYCIARRLGDADKLVDEMVKKGLSPNATTYNLFFRVLSLANDLGRSWEL
# YVRMLGNGCLPNTQSCMFLIKMFKRHEKVDMAMRLWEDMVVKGFGSYSLVSDVLLDLLCDLAKVEEAEKCLLEMVEKGHRPSNVSFKRIKFLMELANK
# HDEVNNLIQKMAIFGTEIPR]
# Evidence for and against this transcript:
# % of transcript supported by hints (any source): 33.3
# CDS exons: 1/1
#      P:   1 
# CDS introns: 0/0
# 5'UTR exons and introns: 0/1
# 3'UTR exons and introns: 0/1
# hint groups fully obeyed: 0
# incompatible hint groups: 2
#      P:   2 (AL1G11782.t1,TRINITY_GG_101_c5717_g1_i1)
# end gene g3706
Asue_scaffold6	AUGUSTUS	gene	21214360	21216031	.	-	.	ID=AsAag3706
Asue_scaffold6	AUGUSTUS	mRNA	21214360	21216031	.	-	.	ID=AsAag3706.t1;Parent=AsAag3706
Asue_scaffold6	AUGUSTUS	CDS	21214457	21215929	.	-	0	ID=AsAag3706.t1.cds;Parent=AsAag3706.t1
Asue_scaffold6	AUGUSTUS	exon	21214457	21215929	.	-	.	ID=AsAag3706.t1.exon1;Parent=AsAag3706.t1
###
# start gene g3707
# protein sequence = [MSWSKACRGTRISSYLENLHRTSQSPRTTLCSRYYTHGACKGNEHHLRSKRVFWGSSSSWSLNSHSATAKSMLVSAHR
# QYSTQSPTETKSQKMLYYLTAVVFGMVGLTYAAVPLYRTFCQATGYGGTVQRKETVEEKIARHSESGTVTEREIVVQFNADVADGMQWKFTPTQREVR
# VKPGESALAFYTAENKSSAPITGVSTYNVTPMKAGVYFNKIQCFCFEEQRLLPGEQIDMPVFFYIDPEFETDPRMDGINNLILSYTFFKVSEENTTDT
# VNNSSSVPVQETK]
# Evidence for and against this transcript:
# % of transcript supported by hints (any source): 76.5
# CDS exons: 7/7
#      P:   7 
# CDS introns: 6/6
#      E:   6 
#      P:   6 
# 5'UTR exons and introns: 0/3
# 3'UTR exons and introns: 0/1
# hint groups fully obeyed: 12
#      E:   6 
#      P:   6 
# incompatible hint groups: 10
#      E:   1 
#      P:   9 (AL1G11770.t1,TRINITY_GG_101_c2270_g1_i1)
# end gene g3707
Asue_scaffold6	AUGUSTUS	gene	21216157	21219201	.	-	.	ID=AsAag3707
Asue_scaffold6	AUGUSTUS	mRNA	21216157	21219201	.	-	.	ID=AsAag3707.t1;Parent=AsAag3707
Asue_scaffold6	AUGUSTUS	CDS	21216392	21216547	.	-	0	ID=AsAag3707.t1.cds;Parent=AsAag3707.t1
Asue_scaffold6	AUGUSTUS	CDS	21216638	21216718	.	-	0	ID=AsAag3707.t1.cds;Parent=AsAag3707.t1
Asue_scaffold6	AUGUSTUS	CDS	21216809	21216913	.	-	0	ID=AsAag3707.t1.cds;Parent=AsAag3707.t1
Asue_scaffold6	AUGUSTUS	CDS	21217004	21217076	.	-	1	ID=AsAag3707.t1.cds;Parent=AsAag3707.t1
Asue_scaffold6	AUGUSTUS	CDS	21217187	21217239	.	-	0	ID=AsAag3707.t1.cds;Parent=AsAag3707.t1
Asue_scaffold6	AUGUSTUS	CDS	21217340	21217655	.	-	1	ID=AsAag3707.t1.cds;Parent=AsAag3707.t1
Asue_scaffold6	AUGUSTUS	CDS	21217771	21217850	.	-	0	ID=AsAag3707.t1.cds;Parent=AsAag3707.t1
Asue_scaffold6	AUGUSTUS	exon	21216392	21216547	.	-	.	ID=AsAag3707.t1.exon1;Parent=AsAag3707.t1
Asue_scaffold6	AUGUSTUS	exon	21216638	21216718	.	-	.	ID=AsAag3707.t1.exon2;Parent=AsAag3707.t1
Asue_scaffold6	AUGUSTUS	exon	21216809	21216913	.	-	.	ID=AsAag3707.t1.exon3;Parent=AsAag3707.t1
Asue_scaffold6	AUGUSTUS	exon	21217004	21217076	.	-	.	ID=AsAag3707.t1.exon4;Parent=AsAag3707.t1
Asue_scaffold6	AUGUSTUS	exon	21217187	21217239	.	-	.	ID=AsAag3707.t1.exon5;Parent=AsAag3707.t1
Asue_scaffold6	AUGUSTUS	exon	21217340	21217655	.	-	.	ID=AsAag3707.t1.exon6;Parent=AsAag3707.t1
Asue_scaffold6	AUGUSTUS	exon	21217771	21217850	.	-	.	ID=AsAag3707.t1.exon7;Parent=AsAag3707.t1
###
# start gene g3708
# protein sequence = [MVLPSSTPLQITGKKTKSLPEYSFPVIDFSLNDRSKLSEKIVKACEVNGFFKVINHGVKPEIISRFEHEGEEFFNKPE
# SDKLRAGPASPFGYGCKNIGFNGDLGELEYLLLHANPTAVADQSETISHDDPFKFSSATNDYIRAVKDLACEIIDLTIENLWGQKSSEVSELIRDVRS
# DSILRLNHYPPAPYALRGVGQIGFGEHSDPQILTVLRSNDVDGLEICSRDGLWIPIPSDPTCFFVLVGDCLQALTNGRFTSVRHRVLANIAKKPRMSA
# MYFAAPPLEAKISPLPKMVSPENPRRYNSFTWGDYKKATYSLRLGVPRLEFFKTL]
# Evidence for and against this transcript:
# % of transcript supported by hints (any source): 71.4
# CDS exons: 3/3
#      P:   3 
# CDS introns: 2/2
#      E:   1 
#      P:   2 
# 5'UTR exons and introns: 0/1
# 3'UTR exons and introns: 0/1
# hint groups fully obeyed: 3
#      E:   1 
#      P:   2 
# incompatible hint groups: 5
#      P:   5 (AL1G11750.t1,TRINITY_GG_101_c1348_g1_i2)
# end gene g3708
Asue_scaffold6	AUGUSTUS	gene	21219412	21222041	.	-	.	ID=AsAag3708
Asue_scaffold6	AUGUSTUS	mRNA	21219412	21222041	.	-	.	ID=AsAag3708.t1;Parent=AsAag3708
Asue_scaffold6	AUGUSTUS	CDS	21219555	21219800	.	-	0	ID=AsAag3708.t1.cds;Parent=AsAag3708.t1
Asue_scaffold6	AUGUSTUS	CDS	21219893	21220235	.	-	1	ID=AsAag3708.t1.cds;Parent=AsAag3708.t1
Asue_scaffold6	AUGUSTUS	CDS	21221567	21221967	.	-	0	ID=AsAag3708.t1.cds;Parent=AsAag3708.t1
Asue_scaffold6	AUGUSTUS	exon	21219555	21219800	.	-	.	ID=AsAag3708.t1.exon1;Parent=AsAag3708.t1
Asue_scaffold6	AUGUSTUS	exon	21219893	21220235	.	-	.	ID=AsAag3708.t1.exon2;Parent=AsAag3708.t1
Asue_scaffold6	AUGUSTUS	exon	21221567	21221967	.	-	.	ID=AsAag3708.t1.exon3;Parent=AsAag3708.t1
###
# start gene g3709
# protein sequence = [MSGNKISTLQALVFFLYRFFILRRWCHHNPKQKLQKCPSHGLHQAQDLSNHTLIFNVEGALLKSNSLFPYFMVVAFEA
# GGVIRSLFLFVLYPFISLMSYEMGLKTMVLLSFFGVKKESFRAGKAVLPKYFLEDVGLEMFQVLKRGGKRIGVSDLPQVMIDVFLRDYLEIEVVVGRD
# MKMVGGYYLGIMEDKKKREFAFDKVVQEERLSSGRLIGITSFNSPSHRSLFSQICQEIYFVRNSDKKSWRTLPRDQYPKPLIFHDGRLAIKPTPLNTL
# VLFMWAPFAAALAAARLVFGLNLPYSLANPFLAFSGIHLTLTVKDLISSDRKKGCLFVCNHRTLLDPLYISYALRKKNIKAVTYSLSRLSELLAPIKT
# VRLTRDRVKDGQAMERLLSQGDLVVCPEGTTCREPYLLRFSPLFSEVSDVIVPVAIDSHVTFFYGTTASGLKAFDPIFFLLNPFPSYTVQLLDPVSGI
# TSSTCPDPDNRKAKFDVANHVQHEIGNALGFECTNLTRRDKYLILAGNNGVVKKK]
# Evidence for and against this transcript:
# % of transcript supported by hints (any source): 60
# CDS exons: 2/2
#      P:   2 
# CDS introns: 1/1
#      E:   1 
#      P:   1 
# 5'UTR exons and introns: 0/1
# 3'UTR exons and introns: 0/1
# hint groups fully obeyed: 2
#      E:   1 
#      P:   1 
# incompatible hint groups: 3
#      P:   3 (AL1G11740.t1,TRINITY_GG_101_c1398_g1_i1)
# end gene g3709
Asue_scaffold6	AUGUSTUS	gene	21226264	21228601	.	-	.	ID=AsAag3709
Asue_scaffold6	AUGUSTUS	mRNA	21226264	21228601	.	-	.	ID=AsAag3709.t1;Parent=AsAag3709
Asue_scaffold6	AUGUSTUS	CDS	21226351	21227232	.	-	0	ID=AsAag3709.t1.cds;Parent=AsAag3709.t1
Asue_scaffold6	AUGUSTUS	CDS	21227837	21228532	.	-	0	ID=AsAag3709.t1.cds;Parent=AsAag3709.t1
Asue_scaffold6	AUGUSTUS	exon	21226351	21227232	.	-	.	ID=AsAag3709.t1.exon1;Parent=AsAag3709.t1
Asue_scaffold6	AUGUSTUS	exon	21227837	21228532	.	-	.	ID=AsAag3709.t1.exon2;Parent=AsAag3709.t1
###
# start gene g3710
# protein sequence = [MDQMFSGEQDLEVDIEAGRSDVTQESTSDTVSGNGVWSDRVNFGVSEKIADDLIYPLMGDEKRVETSSQSLGLAEIKC
# DNGKFKKSRKASKPPRPPKGPSLSENDRKIMRDIQELAMRKRARIERMKISLKRMKATKSSPSSPCISIFSMIITALFFAFLVFQGFSTGSSSLSSDK
# SPAPTVSPNNRLISVHLYNDFAPVEQTDPSPTTSIRYTRKRISGAEEEDSRDVTR]
# Evidence for and against this transcript:
# % of transcript supported by hints (any source): 55.6
# CDS exons: 3/3
#      P:   3 
# CDS introns: 2/2
#      P:   2 
# 5'UTR exons and introns: 0/3
# 3'UTR exons and introns: 0/1
# hint groups fully obeyed: 3
#      P:   3 
# incompatible hint groups: 4
#      P:   4 (AL1G11730.t1,TRINITY_GG_101_c345_g1_i1)
# end gene g3710
Asue_scaffold6	AUGUSTUS	gene	21230158	21232151	.	-	.	ID=AsAag3710
Asue_scaffold6	AUGUSTUS	mRNA	21230158	21232151	.	-	.	ID=AsAag3710.t1;Parent=AsAag3710
Asue_scaffold6	AUGUSTUS	CDS	21230317	21230377	.	-	1	ID=AsAag3710.t1.cds;Parent=AsAag3710.t1
Asue_scaffold6	AUGUSTUS	CDS	21230500	21230644	.	-	2	ID=AsAag3710.t1.cds;Parent=AsAag3710.t1
Asue_scaffold6	AUGUSTUS	CDS	21230929	21231418	.	-	0	ID=AsAag3710.t1.cds;Parent=AsAag3710.t1
Asue_scaffold6	AUGUSTUS	exon	21230317	21230377	.	-	.	ID=AsAag3710.t1.exon1;Parent=AsAag3710.t1
Asue_scaffold6	AUGUSTUS	exon	21230500	21230644	.	-	.	ID=AsAag3710.t1.exon2;Parent=AsAag3710.t1
Asue_scaffold6	AUGUSTUS	exon	21230929	21231418	.	-	.	ID=AsAag3710.t1.exon3;Parent=AsAag3710.t1
###
# start gene g3711
# protein sequence = [MNFRNLITSGSRLGKRFCATVFAPASATGIIEASVSAPAAANGVEASVPAPTAASRQRELYKKLSKLSVVGGTVAETL
# NQFIMEGITVRKVDLFRCAKDLRKFRRHQHALEIFDWMEKRKMTFSVSDHAIRLDLIAKTKGLEAAENYLNNLDPSAKNHQSTYGALMNCYCVELEEE
# KAKAHFEKMDELNFVNNSLPFNNMMSMYMRLSQPEKVPVLVDAMKQRGISPCGVTYSIWMQSCGSLNDLDGLEKIIDEMGKDSEAKTTWNTFSNLAAI
# FTKAGLYEKAESALKSMEKKMNPNNRDSHHFLISLYAGISKGTEVYRVWESLKKARPEVNNLSYLVMLQAMSKLGDIDGIKNIFTEWESKCWAYDMRL
# ANIAINTYLKGNMYEEAEKILDGAMEKSKGPFSKARQLLMIHLLENGKADLAMKHLEAAFSDSAENKDEWSWSSELVSLFFLNFEKAKDVDGAEDFCK
# ILSNWKPLDSETMSFLIKTYAAAEKTCPEMRERLSQHQIVVSEEIQDLLKTVCP]
# Evidence for and against this transcript:
# % of transcript supported by hints (any source): 60
# CDS exons: 2/2
#      P:   2 
# CDS introns: 1/1
#      P:   1 
# 5'UTR exons and introns: 0/1
# 3'UTR exons and introns: 0/1
# hint groups fully obeyed: 1
#      P:   1 
# incompatible hint groups: 4
#      P:   4 (TRINITY_GG_101_c287_g1_i2,AL1G11720.t1)
# end gene g3711
Asue_scaffold6	AUGUSTUS	gene	21232723	21234751	.	-	.	ID=AsAag3711
Asue_scaffold6	AUGUSTUS	mRNA	21232723	21234751	.	-	.	ID=AsAag3711.t1;Parent=AsAag3711
Asue_scaffold6	AUGUSTUS	CDS	21232858	21234099	.	-	0	ID=AsAag3711.t1.cds;Parent=AsAag3711.t1
Asue_scaffold6	AUGUSTUS	CDS	21234349	21234681	.	-	0	ID=AsAag3711.t1.cds;Parent=AsAag3711.t1
Asue_scaffold6	AUGUSTUS	exon	21232858	21234099	.	-	.	ID=AsAag3711.t1.exon1;Parent=AsAag3711.t1
Asue_scaffold6	AUGUSTUS	exon	21234349	21234681	.	-	.	ID=AsAag3711.t1.exon2;Parent=AsAag3711.t1
###
# start gene g3712
# protein sequence = [MAQHSFLLLCFFLSISYLLSSCQTEATAIERLVPRDLYNKIFIHKDNTACPANGFYTYESFVQATRRFPRFASVGSPA
# TQRLEVAAFLAQISHETTGGWATAPDGPYAWGLCFKEEVSPQSNYCDSSNTQWPCFPNKTYQGRGPIQLSWNYNYGPAGRALGFDGLRNPETVSNNSV
# IAFQTALWFWMTPQSPKPSCHDVMIGKYRPTAADLAANRTSGFGLTTNIINGGLECGIPGDGRVNDRIGFFQRYTGLFKVATGPNLDCENQRPFA]
# Evidence for and against this transcript:
# % of transcript supported by hints (any source): 60
# CDS exons: 2/2
#      P:   2 
# CDS introns: 1/1
#      E:   1 
#      P:   1 
# 5'UTR exons and introns: 0/1
# 3'UTR exons and introns: 0/1
# hint groups fully obeyed: 1
#      E:   1 
# incompatible hint groups: 3
#      P:   3 (TRINITY_GG_101_c565_g1_i1,AL1G11710.t1)
# end gene g3712
Asue_scaffold6	AUGUSTUS	gene	21235906	21237110	.	+	.	ID=AsAag3712
Asue_scaffold6	AUGUSTUS	mRNA	21235906	21237110	.	+	.	ID=AsAag3712.t1;Parent=AsAag3712
Asue_scaffold6	AUGUSTUS	CDS	21235924	21236369	.	+	0	ID=AsAag3712.t1.cds;Parent=AsAag3712.t1
Asue_scaffold6	AUGUSTUS	CDS	21236540	21236909	.	+	1	ID=AsAag3712.t1.cds;Parent=AsAag3712.t1
Asue_scaffold6	AUGUSTUS	exon	21235924	21236369	.	+	.	ID=AsAag3712.t1.exon1;Parent=AsAag3712.t1
Asue_scaffold6	AUGUSTUS	exon	21236540	21236909	.	+	.	ID=AsAag3712.t1.exon2;Parent=AsAag3712.t1
###
# start gene g3713
# protein sequence = [MKAELLGRHLPKQKGQTVGSFRKGLTVATQRQSLQEGICTERKCSDDCPISFASSLLHPHSNFPMMSDLMKLLKLCHL
# SSGHDGIFLGGNYVAAGVALGQCVEGTYKTAIPSQ]
# Evidence for and against this transcript:
# % of transcript supported by hints (any source): 7.69
# CDS exons: 0/4
# CDS introns: 0/3
# 5'UTR exons and introns: 1/3
#      E:   1 
# 3'UTR exons and introns: 0/3
# hint groups fully obeyed: 1
#      E:   1 
# incompatible hint groups: 1
#      P:   1 (TRINITY_GG_101_c1200_g1_i1)
# end gene g3713
Asue_scaffold6	AUGUSTUS	gene	21238051	21239831	.	-	.	ID=AsAag3713
Asue_scaffold6	AUGUSTUS	mRNA	21238051	21239831	.	-	.	ID=AsAag3713.t1;Parent=AsAag3713
Asue_scaffold6	AUGUSTUS	CDS	21238770	21238928	.	-	0	ID=AsAag3713.t1.cds;Parent=AsAag3713.t1
Asue_scaffold6	AUGUSTUS	CDS	21239082	21239158	.	-	2	ID=AsAag3713.t1.cds;Parent=AsAag3713.t1
Asue_scaffold6	AUGUSTUS	CDS	21239353	21239435	.	-	1	ID=AsAag3713.t1.cds;Parent=AsAag3713.t1
Asue_scaffold6	AUGUSTUS	CDS	21239521	21239543	.	-	0	ID=AsAag3713.t1.cds;Parent=AsAag3713.t1
Asue_scaffold6	AUGUSTUS	exon	21238770	21238928	.	-	.	ID=AsAag3713.t1.exon1;Parent=AsAag3713.t1
Asue_scaffold6	AUGUSTUS	exon	21239082	21239158	.	-	.	ID=AsAag3713.t1.exon2;Parent=AsAag3713.t1
Asue_scaffold6	AUGUSTUS	exon	21239353	21239435	.	-	.	ID=AsAag3713.t1.exon3;Parent=AsAag3713.t1
Asue_scaffold6	AUGUSTUS	exon	21239521	21239543	.	-	.	ID=AsAag3713.t1.exon4;Parent=AsAag3713.t1
###
# start gene g3714
# protein sequence = [MAENNWDLHNVGYECFVARACAMERPLIPPPKITQSAVMVVPPPPSILEDPTTKITELKRLVNTYLDLKSLKKNSSLD
# FSLINMFNNQDFMELGWRNDVGSFAVKDHDIEEMARSDEDRLIHGLKWSYDNYFDHDQTDNHLQLVPEIHKVEEEVPKTDLLVAVPDEHSETGDNHDH
# ISDNRYYLRNKHEKPKRRRIQVFSDEESDGFTREVPSVTRKGSKRRRSEEMCNKMRTLQQLVPDCHKTDEVSVLDNAIEYMKSLQLQFKVMSMMGMNP
# YFPPAILDFGMNNHHQLTAMAVARQNVANQMMSSQLIPASNWPLPPFTNFPFPHSPNQPLFLIQQHHQLLLLNAFTVWFLVFQVS]
# Evidence for and against this transcript:
# % of transcript supported by hints (any source): 69.2
# CDS exons: 5/6
#      P:   5 
# CDS introns: 4/5
#      E:   4 
#      P:   4 
# 5'UTR exons and introns: 0/1
# 3'UTR exons and introns: 0/1
# hint groups fully obeyed: 4
#      E:   4 
# incompatible hint groups: 1
#      P:   1 (TRINITY_GG_101_c1329_g1_i4)
# end gene g3714
Asue_scaffold6	AUGUSTUS	gene	21240196	21245153	.	+	.	ID=AsAag3714
Asue_scaffold6	AUGUSTUS	mRNA	21240196	21245153	.	+	.	ID=AsAag3714.t1;Parent=AsAag3714
Asue_scaffold6	AUGUSTUS	CDS	21240215	21240413	.	+	0	ID=AsAag3714.t1.cds;Parent=AsAag3714.t1
Asue_scaffold6	AUGUSTUS	CDS	21243214	21243265	.	+	2	ID=AsAag3714.t1.cds;Parent=AsAag3714.t1
Asue_scaffold6	AUGUSTUS	CDS	21243375	21243726	.	+	1	ID=AsAag3714.t1.cds;Parent=AsAag3714.t1
Asue_scaffold6	AUGUSTUS	CDS	21243822	21243947	.	+	0	ID=AsAag3714.t1.cds;Parent=AsAag3714.t1
Asue_scaffold6	AUGUSTUS	CDS	21244081	21244146	.	+	0	ID=AsAag3714.t1.cds;Parent=AsAag3714.t1
Asue_scaffold6	AUGUSTUS	CDS	21244716	21245000	.	+	0	ID=AsAag3714.t1.cds;Parent=AsAag3714.t1
Asue_scaffold6	AUGUSTUS	exon	21240215	21240413	.	+	.	ID=AsAag3714.t1.exon1;Parent=AsAag3714.t1
Asue_scaffold6	AUGUSTUS	exon	21243214	21243265	.	+	.	ID=AsAag3714.t1.exon2;Parent=AsAag3714.t1
Asue_scaffold6	AUGUSTUS	exon	21243375	21243726	.	+	.	ID=AsAag3714.t1.exon3;Parent=AsAag3714.t1
Asue_scaffold6	AUGUSTUS	exon	21243822	21243947	.	+	.	ID=AsAag3714.t1.exon4;Parent=AsAag3714.t1
Asue_scaffold6	AUGUSTUS	exon	21244081	21244146	.	+	.	ID=AsAag3714.t1.exon5;Parent=AsAag3714.t1
Asue_scaffold6	AUGUSTUS	exon	21244716	21245000	.	+	.	ID=AsAag3714.t1.exon6;Parent=AsAag3714.t1
###
# start gene g3715
# protein sequence = [MMNLRISIIIVLSCIITSTRAYDPDALQDLCVADKSHGTKLNGFPCKETSNITASDFFFAGISKPAAINSTMGSAVTG
# ANVEKIPGLNTLSVSLARIDYAPGGLNPPHTHPRATEVVYVLEGELEVGFITTANKLFSKTIKIGEVFVFPRGLVHFQKNNGKSPASVLSAFNSQLPG
# TVSVAATLFAAEPALPEDVLTKTFQVGSKMVDKIKERLATKK]
# Evidence for and against this transcript:
# % of transcript supported by hints (any source): 60
# CDS exons: 2/2
#      P:   2 
# CDS introns: 1/1
#      E:   1 
#      P:   1 
# 5'UTR exons and introns: 0/1
# 3'UTR exons and introns: 0/1
# hint groups fully obeyed: 3
#      E:   1 
#      P:   2 
# incompatible hint groups: 3
#      P:   3 (TRINITY_GG_101_c1640_g1_i1,AL1G11670.t1)
# end gene g3715
Asue_scaffold6	AUGUSTUS	gene	21246116	21247275	.	+	.	ID=AsAag3715
Asue_scaffold6	AUGUSTUS	mRNA	21246116	21247275	.	+	.	ID=AsAag3715.t1;Parent=AsAag3715
Asue_scaffold6	AUGUSTUS	CDS	21246156	21246267	.	+	0	ID=AsAag3715.t1.cds;Parent=AsAag3715.t1
Asue_scaffold6	AUGUSTUS	CDS	21246550	21247094	.	+	2	ID=AsAag3715.t1.cds;Parent=AsAag3715.t1
Asue_scaffold6	AUGUSTUS	exon	21246156	21246267	.	+	.	ID=AsAag3715.t1.exon1;Parent=AsAag3715.t1
Asue_scaffold6	AUGUSTUS	exon	21246550	21247094	.	+	.	ID=AsAag3715.t1.exon2;Parent=AsAag3715.t1
###
# start gene g3716
# protein sequence = [MPPKRNFRKRSFEEEKEDNDLNKAAISDEEEKRRLALEEVKFLQKLRERKLGIPALSTAQSSIGKVKPVEKTEAEGEK
# EELVLQDTFAQETAVLIEDPNMVKYIEQELAKKRGRNIDDAEEVENELKRVEDELYKIPDHLKVKKRSSEESSTQWTTGIAEVQLPIEYKLKNIEETE
# AAKKLLQERRLMGRPKSEFSIPSSYSADYFQRGKDYAEKLRREHPELYKDRGGPQADGEGAKPSTNSSNNNADSGKSRQAATDQIMLERFRKRERNRV
# MRR]
# Evidence for and against this transcript:
# % of transcript supported by hints (any source): 84.6
# CDS exons: 6/6
#      P:   6 
# CDS introns: 5/5
#      E:   5 
#      P:   5 
# 5'UTR exons and introns: 0/1
# 3'UTR exons and introns: 0/1
# hint groups fully obeyed: 11
#      E:   5 
#      P:   6 
# incompatible hint groups: 7
#      P:   7 (TRINITY_GG_101_c193_g1_i1,AL1G11660.t1)
# end gene g3716
Asue_scaffold6	AUGUSTUS	gene	21247816	21249426	.	+	.	ID=AsAag3716
Asue_scaffold6	AUGUSTUS	mRNA	21247816	21249426	.	+	.	ID=AsAag3716.t1;Parent=AsAag3716
Asue_scaffold6	AUGUSTUS	CDS	21247882	21247982	.	+	0	ID=AsAag3716.t1.cds;Parent=AsAag3716.t1
Asue_scaffold6	AUGUSTUS	CDS	21248087	21248284	.	+	1	ID=AsAag3716.t1.cds;Parent=AsAag3716.t1
Asue_scaffold6	AUGUSTUS	CDS	21248369	21248492	.	+	1	ID=AsAag3716.t1.cds;Parent=AsAag3716.t1
Asue_scaffold6	AUGUSTUS	CDS	21248581	21248654	.	+	0	ID=AsAag3716.t1.cds;Parent=AsAag3716.t1
Asue_scaffold6	AUGUSTUS	CDS	21248743	21248900	.	+	1	ID=AsAag3716.t1.cds;Parent=AsAag3716.t1
Asue_scaffold6	AUGUSTUS	CDS	21248995	21249173	.	+	2	ID=AsAag3716.t1.cds;Parent=AsAag3716.t1
Asue_scaffold6	AUGUSTUS	exon	21247882	21247982	.	+	.	ID=AsAag3716.t1.exon1;Parent=AsAag3716.t1
Asue_scaffold6	AUGUSTUS	exon	21248087	21248284	.	+	.	ID=AsAag3716.t1.exon2;Parent=AsAag3716.t1
Asue_scaffold6	AUGUSTUS	exon	21248369	21248492	.	+	.	ID=AsAag3716.t1.exon3;Parent=AsAag3716.t1
Asue_scaffold6	AUGUSTUS	exon	21248581	21248654	.	+	.	ID=AsAag3716.t1.exon4;Parent=AsAag3716.t1
Asue_scaffold6	AUGUSTUS	exon	21248743	21248900	.	+	.	ID=AsAag3716.t1.exon5;Parent=AsAag3716.t1
Asue_scaffold6	AUGUSTUS	exon	21248995	21249173	.	+	.	ID=AsAag3716.t1.exon6;Parent=AsAag3716.t1
###
# start gene g3717
# protein sequence = [MLNXXXXXXXXXXXXVGNNRICVAANTGFIGRNGTQFVLNGEQVYLNGFNAYWMMTTAADTASKGRATVTTALRQASA
# VGMNVARIWGFNEGDYIPLQISPGSYSEDVFKGLDFVVYEAGRFKIKLIISLVNNYEDYGGRKKYVEWAGLDDPDEFYTNSAVKQFYKNHVKTVLTRK
# NTITGRMYKDDPTIFSWELINEPRCNDSTGSNILQNWVKEMASYVKSIDSNHLLEIGLEGFYGDSIPERTVYNPGGRILTGTDFISNNQIPDIDFATI
# HIYPDSWLPLQSSRTGEQDTFVDRWIGSHIEDCNNIIKKPLLITEFGKSSKYPGFSLEKRNKFFKRVYDVIYDSARTGGSCTGGVFWQLTTNRTGLLG
# DGYEVFMQAGPNTTARLIAEQSSKLRNLKYPPLVTHSAE]
# Evidence for and against this transcript:
# % of transcript supported by hints (any source): 81.8
# CDS exons: 5/5
#      P:   5 
# CDS introns: 4/4
#      P:   4 
# 5'UTR exons and introns: 0/1
# 3'UTR exons and introns: 0/1
# hint groups fully obeyed: 4
#      P:   4 
# incompatible hint groups: 5
#      P:   5 (TRINITY_GG_101_c1431_g1_i1,AL1G11650.t1)
# end gene g3717
Asue_scaffold6	AUGUSTUS	gene	21250346	21252713	.	+	.	ID=AsAag3717
Asue_scaffold6	AUGUSTUS	mRNA	21250346	21252713	.	+	.	ID=AsAag3717.t1;Parent=AsAag3717
Asue_scaffold6	AUGUSTUS	CDS	21250405	21250734	.	+	0	ID=AsAag3717.t1.cds;Parent=AsAag3717.t1
Asue_scaffold6	AUGUSTUS	CDS	21251195	21251374	.	+	0	ID=AsAag3717.t1.cds;Parent=AsAag3717.t1
Asue_scaffold6	AUGUSTUS	CDS	21251733	21251855	.	+	0	ID=AsAag3717.t1.cds;Parent=AsAag3717.t1
Asue_scaffold6	AUGUSTUS	CDS	21251932	21252140	.	+	0	ID=AsAag3717.t1.cds;Parent=AsAag3717.t1
Asue_scaffold6	AUGUSTUS	CDS	21252244	21252637	.	+	1	ID=AsAag3717.t1.cds;Parent=AsAag3717.t1
Asue_scaffold6	AUGUSTUS	exon	21250405	21250734	.	+	.	ID=AsAag3717.t1.exon1;Parent=AsAag3717.t1
Asue_scaffold6	AUGUSTUS	exon	21251195	21251374	.	+	.	ID=AsAag3717.t1.exon2;Parent=AsAag3717.t1
Asue_scaffold6	AUGUSTUS	exon	21251733	21251855	.	+	.	ID=AsAag3717.t1.exon3;Parent=AsAag3717.t1
Asue_scaffold6	AUGUSTUS	exon	21251932	21252140	.	+	.	ID=AsAag3717.t1.exon4;Parent=AsAag3717.t1
Asue_scaffold6	AUGUSTUS	exon	21252244	21252637	.	+	.	ID=AsAag3717.t1.exon5;Parent=AsAag3717.t1
###
# start gene g3718
# protein sequence = [MAENYIKLHLGSVFFFLGILITSNLQGIAAENLSKQKLTSWILQNEIVKEVNENPNAGWKAAFNDRFANATVAEFKRL
# LGVKPTPKTEFLGVPIGHCGSCWAFGAVESLSDRFCIKYNMNISLSVNDLLACCGFLCGQGCNGGYPIAAWRYFKHHGVVTEKCDPYFDNTGCSHPGC
# EPAYPTPKCARKCVSGNQLWRESKHYGVSAYKVRSHPDDIMAEVYKNGPVEVAFTVYEDFAHYKSGVYKHITGTNIGGHAVKLIGWGTSDDGEDYWLL
# ANQWNRSWGDDGYFKIRRGTNECGIEHGVVAGLPSDRNVFKGITTSDDLLVSSF]
# Evidence for and against this transcript:
# % of transcript supported by hints (any source): 38.1
# CDS exons: 0/10
# CDS introns: 8/9
#      E:   8 
# 5'UTR exons and introns: 0/1
# 3'UTR exons and introns: 0/1
# hint groups fully obeyed: 8
#      E:   8 
# incompatible hint groups: 0
# end gene g3718
Asue_scaffold6	AUGUSTUS	gene	21252741	21255091	.	-	.	ID=AsAag3718
Asue_scaffold6	AUGUSTUS	mRNA	21252741	21255091	.	-	.	ID=AsAag3718.t1;Parent=AsAag3718
Asue_scaffold6	AUGUSTUS	CDS	21252913	21253047	.	-	0	ID=AsAag3718.t1.cds;Parent=AsAag3718.t1
Asue_scaffold6	AUGUSTUS	CDS	21253158	21253193	.	-	0	ID=AsAag3718.t1.cds;Parent=AsAag3718.t1
Asue_scaffold6	AUGUSTUS	CDS	21253281	21253394	.	-	0	ID=AsAag3718.t1.cds;Parent=AsAag3718.t1
Asue_scaffold6	AUGUSTUS	CDS	21253473	21253691	.	-	0	ID=AsAag3718.t1.cds;Parent=AsAag3718.t1
Asue_scaffold6	AUGUSTUS	CDS	21253781	21253906	.	-	0	ID=AsAag3718.t1.cds;Parent=AsAag3718.t1
Asue_scaffold6	AUGUSTUS	CDS	21253999	21254073	.	-	0	ID=AsAag3718.t1.cds;Parent=AsAag3718.t1
Asue_scaffold6	AUGUSTUS	CDS	21254356	21254424	.	-	0	ID=AsAag3718.t1.cds;Parent=AsAag3718.t1
Asue_scaffold6	AUGUSTUS	CDS	21254522	21254602	.	-	0	ID=AsAag3718.t1.cds;Parent=AsAag3718.t1
Asue_scaffold6	AUGUSTUS	CDS	21254686	21254739	.	-	0	ID=AsAag3718.t1.cds;Parent=AsAag3718.t1
Asue_scaffold6	AUGUSTUS	CDS	21254912	21254989	.	-	0	ID=AsAag3718.t1.cds;Parent=AsAag3718.t1
Asue_scaffold6	AUGUSTUS	exon	21252913	21253047	.	-	.	ID=AsAag3718.t1.exon1;Parent=AsAag3718.t1
Asue_scaffold6	AUGUSTUS	exon	21253158	21253193	.	-	.	ID=AsAag3718.t1.exon2;Parent=AsAag3718.t1
Asue_scaffold6	AUGUSTUS	exon	21253281	21253394	.	-	.	ID=AsAag3718.t1.exon3;Parent=AsAag3718.t1
Asue_scaffold6	AUGUSTUS	exon	21253473	21253691	.	-	.	ID=AsAag3718.t1.exon4;Parent=AsAag3718.t1
Asue_scaffold6	AUGUSTUS	exon	21253781	21253906	.	-	.	ID=AsAag3718.t1.exon5;Parent=AsAag3718.t1
Asue_scaffold6	AUGUSTUS	exon	21253999	21254073	.	-	.	ID=AsAag3718.t1.exon6;Parent=AsAag3718.t1
Asue_scaffold6	AUGUSTUS	exon	21254356	21254424	.	-	.	ID=AsAag3718.t1.exon7;Parent=AsAag3718.t1
Asue_scaffold6	AUGUSTUS	exon	21254522	21254602	.	-	.	ID=AsAag3718.t1.exon8;Parent=AsAag3718.t1
Asue_scaffold6	AUGUSTUS	exon	21254686	21254739	.	-	.	ID=AsAag3718.t1.exon9;Parent=AsAag3718.t1
Asue_scaffold6	AUGUSTUS	exon	21254912	21254989	.	-	.	ID=AsAag3718.t1.exon10;Parent=AsAag3718.t1
###
# start gene g3719
# protein sequence = [MADSCCIRLLHLAFVFLLLISSFNLQGTAAGNLSKQKLTSLILQNEIVKEVNENPNAGWKASLNDRFANATVAEFKRL
# LGVKPTPKTAYLDQGHCGSCWAFGAVESLSDRFCIKYNLNVSLSANDVVACCGLLCGLGCNGGFPMGAWLYFKYHGVVTEECDPYFDNTGCSHPGCEP
# GYPTPKCVRKCVSENQLWGESKHYGVSAYRINHDPQDIMAEVYKNGPVEVAFTVYEDFAHYKSGVYKHITGTKIGGHAVKLIGWGTSDDGEDYWLLAN
# QWNRSWGDDGYFKIRRGTNECGIEHGVVAGLPSERNVFKDITTSDDLLVSSF]
# Evidence for and against this transcript:
# % of transcript supported by hints (any source): 69.6
# CDS exons: 7/11
#      P:   7 
# CDS introns: 9/10
#      E:   5 
#      P:   9 
# 5'UTR exons and introns: 0/1
# 3'UTR exons and introns: 0/1
# hint groups fully obeyed: 5
#      E:   5 
# incompatible hint groups: 1
#      P:   1 (AL1G11630.t1)
# end gene g3719
Asue_scaffold6	AUGUSTUS	gene	21255402	21257591	.	-	.	ID=AsAag3719
Asue_scaffold6	AUGUSTUS	mRNA	21255402	21257591	.	-	.	ID=AsAag3719.t1;Parent=AsAag3719
Asue_scaffold6	AUGUSTUS	CDS	21255470	21255604	.	-	0	ID=AsAag3719.t1.cds;Parent=AsAag3719.t1
Asue_scaffold6	AUGUSTUS	CDS	21255697	21255732	.	-	0	ID=AsAag3719.t1.cds;Parent=AsAag3719.t1
Asue_scaffold6	AUGUSTUS	CDS	21255821	21255934	.	-	0	ID=AsAag3719.t1.cds;Parent=AsAag3719.t1
Asue_scaffold6	AUGUSTUS	CDS	21256020	21256238	.	-	0	ID=AsAag3719.t1.cds;Parent=AsAag3719.t1
Asue_scaffold6	AUGUSTUS	CDS	21256328	21256453	.	-	0	ID=AsAag3719.t1.cds;Parent=AsAag3719.t1
Asue_scaffold6	AUGUSTUS	CDS	21256544	21256618	.	-	0	ID=AsAag3719.t1.cds;Parent=AsAag3719.t1
Asue_scaffold6	AUGUSTUS	CDS	21256708	21256712	.	-	2	ID=AsAag3719.t1.cds;Parent=AsAag3719.t1
Asue_scaffold6	AUGUSTUS	CDS	21256917	21256974	.	-	0	ID=AsAag3719.t1.cds;Parent=AsAag3719.t1
Asue_scaffold6	AUGUSTUS	CDS	21257064	21257144	.	-	0	ID=AsAag3719.t1.cds;Parent=AsAag3719.t1
Asue_scaffold6	AUGUSTUS	CDS	21257218	21257271	.	-	0	ID=AsAag3719.t1.cds;Parent=AsAag3719.t1
Asue_scaffold6	AUGUSTUS	CDS	21257414	21257491	.	-	0	ID=AsAag3719.t1.cds;Parent=AsAag3719.t1
Asue_scaffold6	AUGUSTUS	exon	21255470	21255604	.	-	.	ID=AsAag3719.t1.exon1;Parent=AsAag3719.t1
Asue_scaffold6	AUGUSTUS	exon	21255697	21255732	.	-	.	ID=AsAag3719.t1.exon2;Parent=AsAag3719.t1
Asue_scaffold6	AUGUSTUS	exon	21255821	21255934	.	-	.	ID=AsAag3719.t1.exon3;Parent=AsAag3719.t1
Asue_scaffold6	AUGUSTUS	exon	21256020	21256238	.	-	.	ID=AsAag3719.t1.exon4;Parent=AsAag3719.t1
Asue_scaffold6	AUGUSTUS	exon	21256328	21256453	.	-	.	ID=AsAag3719.t1.exon5;Parent=AsAag3719.t1
Asue_scaffold6	AUGUSTUS	exon	21256544	21256618	.	-	.	ID=AsAag3719.t1.exon6;Parent=AsAag3719.t1
Asue_scaffold6	AUGUSTUS	exon	21256708	21256712	.	-	.	ID=AsAag3719.t1.exon7;Parent=AsAag3719.t1
Asue_scaffold6	AUGUSTUS	exon	21256917	21256974	.	-	.	ID=AsAag3719.t1.exon8;Parent=AsAag3719.t1
Asue_scaffold6	AUGUSTUS	exon	21257064	21257144	.	-	.	ID=AsAag3719.t1.exon9;Parent=AsAag3719.t1
Asue_scaffold6	AUGUSTUS	exon	21257218	21257271	.	-	.	ID=AsAag3719.t1.exon10;Parent=AsAag3719.t1
Asue_scaffold6	AUGUSTUS	exon	21257414	21257491	.	-	.	ID=AsAag3719.t1.exon11;Parent=AsAag3719.t1
###
# start gene g3720
# protein sequence = [MNKNQIVGVDSEDESDDCDIAEANCELAMVEGQLCNIPYELYDLPDLTGILSVETWNSVLTEEERFFLSCFLPDMDQQ
# TFSLTMQELLGGANLYFGNPEDKFYKRLRGGLFTPKVACFKEGVMFVKRRKYYYSLKFYHEKLIKTFTEMQRLWVEYGQKLGNYSRLLLWSGRTQTGN
# LKRLDLNRVPSEEMDSATCRFKTPNVVKPVERNRSKSLTFHRSGSSKNSLKVKITKEGVCRYQGSSLVSAGHHHQTLPKGLLKLVPKSSSAILREPYV
# APGNNLQQIHETVSKSTRFAASPYLGTRFEKPPYGTIACSITELPKCLLNHQDPFLTYLETTQRSTEGTEPVFHDPTHTIPTALGVSNYSSTEHNLPL
# KQEEYVRYHLNSPGLKPRTVDRGSETTESKRILSSNNFQREAKVLRKPLRVLSEDNHSREANTDNLYSLTYKRRKSFFQKPRKLTTTGFGVMGSLVRE
# WVGFQQFPAATQEKLIEFFGKLKQKDMNSMTVLVLGKGGVGKSSTVNSLIGEQVVRVSPFQAEGLRPVMVSRTMGGFTINIIDTPGLVEAGYVNHQAL
# ELIKGFLVNKTIDVLLYVDRLDVYRVDELDRQVVKAITQTFGKEIWCKTLLVLTHAQFSPPDELSYETFSSKRSDSLLKTIRAGSKMRKQEFEDSAIA
# VVYAENSGRCSKNDKDEKALPNGEAWIPNLVKAITDVATNQRKAIHVDKKMVDGSYSDDKGKKLIPLIIGVQYLIVKMIQGAIRNDIKTSGKPL]
# Evidence for and against this transcript:
# % of transcript supported by hints (any source): 71.4
# CDS exons: 8/9
#      P:   8 
# CDS introns: 7/8
#      E:   7 
#      P:   7 
# 5'UTR exons and introns: 0/3
# 3'UTR exons and introns: 0/1
# hint groups fully obeyed: 13
#      E:   7 
#      P:   6 
# incompatible hint groups: 8
#      P:   8 (TRINITY_GG_101_c2643_g1_i1,TRINITY_GG_101_c3108_g1_i1,AL1G11610.t1)
# end gene g3720
Asue_scaffold6	AUGUSTUS	gene	21257756	21262019	.	+	.	ID=AsAag3720
Asue_scaffold6	AUGUSTUS	mRNA	21257756	21262019	.	+	.	ID=AsAag3720.t1;Parent=AsAag3720
Asue_scaffold6	AUGUSTUS	CDS	21258445	21259785	.	+	0	ID=AsAag3720.t1.cds;Parent=AsAag3720.t1
Asue_scaffold6	AUGUSTUS	CDS	21260045	21260080	.	+	0	ID=AsAag3720.t1.cds;Parent=AsAag3720.t1
Asue_scaffold6	AUGUSTUS	CDS	21260199	21260306	.	+	0	ID=AsAag3720.t1.cds;Parent=AsAag3720.t1
Asue_scaffold6	AUGUSTUS	CDS	21260412	21260519	.	+	0	ID=AsAag3720.t1.cds;Parent=AsAag3720.t1
Asue_scaffold6	AUGUSTUS	CDS	21260625	21260749	.	+	0	ID=AsAag3720.t1.cds;Parent=AsAag3720.t1
Asue_scaffold6	AUGUSTUS	CDS	21261001	21261265	.	+	1	ID=AsAag3720.t1.cds;Parent=AsAag3720.t1
Asue_scaffold6	AUGUSTUS	CDS	21261366	21261434	.	+	0	ID=AsAag3720.t1.cds;Parent=AsAag3720.t1
Asue_scaffold6	AUGUSTUS	CDS	21261516	21261677	.	+	0	ID=AsAag3720.t1.cds;Parent=AsAag3720.t1
Asue_scaffold6	AUGUSTUS	CDS	21261757	21261825	.	+	0	ID=AsAag3720.t1.cds;Parent=AsAag3720.t1
Asue_scaffold6	AUGUSTUS	exon	21258445	21259785	.	+	.	ID=AsAag3720.t1.exon1;Parent=AsAag3720.t1
Asue_scaffold6	AUGUSTUS	exon	21260045	21260080	.	+	.	ID=AsAag3720.t1.exon2;Parent=AsAag3720.t1
Asue_scaffold6	AUGUSTUS	exon	21260199	21260306	.	+	.	ID=AsAag3720.t1.exon3;Parent=AsAag3720.t1
Asue_scaffold6	AUGUSTUS	exon	21260412	21260519	.	+	.	ID=AsAag3720.t1.exon4;Parent=AsAag3720.t1
Asue_scaffold6	AUGUSTUS	exon	21260625	21260749	.	+	.	ID=AsAag3720.t1.exon5;Parent=AsAag3720.t1
Asue_scaffold6	AUGUSTUS	exon	21261001	21261265	.	+	.	ID=AsAag3720.t1.exon6;Parent=AsAag3720.t1
Asue_scaffold6	AUGUSTUS	exon	21261366	21261434	.	+	.	ID=AsAag3720.t1.exon7;Parent=AsAag3720.t1
Asue_scaffold6	AUGUSTUS	exon	21261516	21261677	.	+	.	ID=AsAag3720.t1.exon8;Parent=AsAag3720.t1
Asue_scaffold6	AUGUSTUS	exon	21261757	21261825	.	+	.	ID=AsAag3720.t1.exon9;Parent=AsAag3720.t1
###
# start gene g3721
# protein sequence = [MQSHQNRSRLSLILRSRFIPSFSSPLSLFVVLAAVPFPIYFSGLLSGRNNKPLSVMRFNSNLASSMVESNISCTTFNI
# LAPIYKRVDQKNHSIRESDSRSLWLARNQRILDLLLHQRSSVICLQEVWVGNEELVNMYHEQLGTSGYTIFQLARTNSRGDGLLTAIHKDHFKVVNYR
# ELLFNDFGDRVAQLLHVKTVIPFPLNGKQDVQQEVIIVNTHLLFPHDSSLSIVRLHQVYKILEYLEAYQKENKLNHMPIILCGDWNGSKRGHVYKFLR
# SQGFISSYDDAHQYTDSDAHRWVSHRNHRGNICGVDFIWLCNPSDSRKPLRTSWVEAVFSIIKYQLHKASIAEDDVFAFLGANNHSDSLTYSDFCLAL
# QKVNLTGIPHGLSFEETKELWVRADLDGNGVFDYEELKKIWNMTMVNQPGNCKESVMESXXXXXXXXXIGLKVNKAVLYPQEAEKGLWPENYNLSDHA
# CLTVQFSPVKMLCS]
# Evidence for and against this transcript:
# % of transcript supported by hints (any source): 91.3
# CDS exons: 11/11
#      P:  11 
# CDS introns: 10/10
#      E:  10 
#      P:  10 
# 5'UTR exons and introns: 0/1
# 3'UTR exons and introns: 0/1
# hint groups fully obeyed: 21
#      E:  10 
#      P:  11 
# incompatible hint groups: 10
#      P:  10 (TRINITY_GG_101_c1236_g1_i1,AL1G11600.t1)
# end gene g3721
Asue_scaffold6	AUGUSTUS	gene	21266436	21269718	.	+	.	ID=AsAag3721
Asue_scaffold6	AUGUSTUS	mRNA	21266436	21269718	.	+	.	ID=AsAag3721.t1;Parent=AsAag3721
Asue_scaffold6	AUGUSTUS	CDS	21266861	21267028	.	+	0	ID=AsAag3721.t1.cds;Parent=AsAag3721.t1
Asue_scaffold6	AUGUSTUS	CDS	21267121	21267219	.	+	0	ID=AsAag3721.t1.cds;Parent=AsAag3721.t1
Asue_scaffold6	AUGUSTUS	CDS	21267304	21267408	.	+	0	ID=AsAag3721.t1.cds;Parent=AsAag3721.t1
Asue_scaffold6	AUGUSTUS	CDS	21267494	21267599	.	+	0	ID=AsAag3721.t1.cds;Parent=AsAag3721.t1
Asue_scaffold6	AUGUSTUS	CDS	21267751	21267971	.	+	2	ID=AsAag3721.t1.cds;Parent=AsAag3721.t1
Asue_scaffold6	AUGUSTUS	CDS	21268062	21268138	.	+	0	ID=AsAag3721.t1.cds;Parent=AsAag3721.t1
Asue_scaffold6	AUGUSTUS	CDS	21268225	21268333	.	+	1	ID=AsAag3721.t1.cds;Parent=AsAag3721.t1
Asue_scaffold6	AUGUSTUS	CDS	21268443	21268568	.	+	0	ID=AsAag3721.t1.cds;Parent=AsAag3721.t1
Asue_scaffold6	AUGUSTUS	CDS	21268723	21268833	.	+	0	ID=AsAag3721.t1.cds;Parent=AsAag3721.t1
Asue_scaffold6	AUGUSTUS	CDS	21269089	21269196	.	+	0	ID=AsAag3721.t1.cds;Parent=AsAag3721.t1
Asue_scaffold6	AUGUSTUS	CDS	21269309	21269533	.	+	0	ID=AsAag3721.t1.cds;Parent=AsAag3721.t1
Asue_scaffold6	AUGUSTUS	exon	21266861	21267028	.	+	.	ID=AsAag3721.t1.exon1;Parent=AsAag3721.t1
Asue_scaffold6	AUGUSTUS	exon	21267121	21267219	.	+	.	ID=AsAag3721.t1.exon2;Parent=AsAag3721.t1
Asue_scaffold6	AUGUSTUS	exon	21267304	21267408	.	+	.	ID=AsAag3721.t1.exon3;Parent=AsAag3721.t1
Asue_scaffold6	AUGUSTUS	exon	21267494	21267599	.	+	.	ID=AsAag3721.t1.exon4;Parent=AsAag3721.t1
Asue_scaffold6	AUGUSTUS	exon	21267751	21267971	.	+	.	ID=AsAag3721.t1.exon5;Parent=AsAag3721.t1
Asue_scaffold6	AUGUSTUS	exon	21268062	21268138	.	+	.	ID=AsAag3721.t1.exon6;Parent=AsAag3721.t1
Asue_scaffold6	AUGUSTUS	exon	21268225	21268333	.	+	.	ID=AsAag3721.t1.exon7;Parent=AsAag3721.t1
Asue_scaffold6	AUGUSTUS	exon	21268443	21268568	.	+	.	ID=AsAag3721.t1.exon8;Parent=AsAag3721.t1
Asue_scaffold6	AUGUSTUS	exon	21268723	21268833	.	+	.	ID=AsAag3721.t1.exon9;Parent=AsAag3721.t1
Asue_scaffold6	AUGUSTUS	exon	21269089	21269196	.	+	.	ID=AsAag3721.t1.exon10;Parent=AsAag3721.t1
Asue_scaffold6	AUGUSTUS	exon	21269309	21269533	.	+	.	ID=AsAag3721.t1.exon11;Parent=AsAag3721.t1
###
# start gene g3722
# protein sequence = [MAMAPVIKLVLGSIAFAIFWILAVFPSVPFLPIGRTAGSLFGAMLMVIFQVITPEQAYAAIDLPILGLLFGTMVVSIY
# LERADMFKYLGTLLSWKSKGPKDLLCRVCLVSAVSSALFTNDTSCVVLTEFVLKIARQKNLPPHPFLLALATSANIGSSATPIGNPQNLVIAVQSKIP
# FWEFLLGVFPAMIVGITVNAMLLLGMYWRLLSDHKEDEEEVQDADAELVVEEDVTSHRFSPATFSPVTSEDSNLRMDAVETLRNRAGSAGENELISCN
# SNASREQQTDAESQGESNNTNNMFQTKRWRRVLWKSSVYLITLGMLISLLMGLNMSWTAITAALALVVLDFKDARPSLEKVSYSLLIFFCGMFITVDG
# FNKTGIPTALWDLMEPYAKIDQAKGTAVLAVVILVLSNVASNVPTVLLLGARVAASAMGREEEKKAWLLLAWVSTVAGNLTLLGSAANLIVCEQARRA
# VSHGYTLTFTKHLKFGLPSTLIVTAIGLFLIK]
# Evidence for and against this transcript:
# % of transcript supported by hints (any source): 57.1
# CDS exons: 2/3
#      P:   2 
# CDS introns: 2/2
#      E:   1 
#      P:   2 
# 5'UTR exons and introns: 0/1
# 3'UTR exons and introns: 0/1
# hint groups fully obeyed: 3
#      E:   1 
#      P:   2 
# incompatible hint groups: 2
#      P:   2 (TRINITY_GG_101_c447_g1_i1)
# end gene g3722
Asue_scaffold6	AUGUSTUS	gene	21269876	21272252	.	+	.	ID=AsAag3722
Asue_scaffold6	AUGUSTUS	mRNA	21269876	21272252	.	+	.	ID=AsAag3722.t1;Parent=AsAag3722
Asue_scaffold6	AUGUSTUS	CDS	21270393	21271454	.	+	0	ID=AsAag3722.t1.cds;Parent=AsAag3722.t1
Asue_scaffold6	AUGUSTUS	CDS	21271526	21271715	.	+	0	ID=AsAag3722.t1.cds;Parent=AsAag3722.t1
Asue_scaffold6	AUGUSTUS	CDS	21271839	21272095	.	+	2	ID=AsAag3722.t1.cds;Parent=AsAag3722.t1
Asue_scaffold6	AUGUSTUS	exon	21270393	21271454	.	+	.	ID=AsAag3722.t1.exon1;Parent=AsAag3722.t1
Asue_scaffold6	AUGUSTUS	exon	21271526	21271715	.	+	.	ID=AsAag3722.t1.exon2;Parent=AsAag3722.t1
Asue_scaffold6	AUGUSTUS	exon	21271839	21272095	.	+	.	ID=AsAag3722.t1.exon3;Parent=AsAag3722.t1
###
# start gene g3723
# protein sequence = [MVNPVGFRFRPTDEEIVDYYLRVKNLESDTSHVDEVISTVDICSLEPWNLPXSIIMLDPLPDLEKTFNIVIQREHQQN
# LKQSPQSGSVVYQMSSQTVQNPQFDSGSSYNQAPDTYSPDEVIGAVSGGYKPRQRPLCTYCGLQGHIVTKCYKLHGYPPGYKSSQSYGTQNYQNQSFG
# NQNYQNQPSYGNQQNSAPKQFQPRPPIAPFPQQQFGQQVNNNPRMQGQRGPRENVVGNVITNSPAVQDYFHQVSSALAQLSSDQIEQLATQLNTKANC
# QMPSISDNGVNYASTSADTNTSPTLTLPSNTIPLSDNASSTVDSDNTTNVTANRPRRNIRVPSYLNDYHCNLVQEIEPPRGTTAHPLSSVLDYSKLNA
# PYQQYILNISSESEPKSFQEAIKSEKWHGPMNEELETCVKTAQSMIKSSDEVWHFFGRKENKYNRGDRQMRKTKSGFWKKTGVTINIMRKRGNREKIG
# EKKVLMFYFNKSLKSDWVMHEYHATFSSPNMMTYTLCKVKFKGESREISVSSGSGIELTHSLIPHTNDFGVFSVETEEETQLEDAVRRAINNISTDDW
# NSLFTE]
# Evidence for and against this transcript:
# % of transcript supported by hints (any source): 36.4
# CDS exons: 3/5
#      P:   3 
# CDS introns: 1/4
#      P:   1 
# 5'UTR exons and introns: 0/1
# 3'UTR exons and introns: 0/1
# hint groups fully obeyed: 0
# incompatible hint groups: 1
#      P:   1 (AL1G11580.t1)
# end gene g3723
Asue_scaffold6	AUGUSTUS	gene	21273456	21279580	.	+	.	ID=AsAag3723
Asue_scaffold6	AUGUSTUS	mRNA	21273456	21279580	.	+	.	ID=AsAag3723.t1;Parent=AsAag3723
Asue_scaffold6	AUGUSTUS	CDS	21273519	21273672	.	+	0	ID=AsAag3723.t1.cds;Parent=AsAag3723.t1
Asue_scaffold6	AUGUSTUS	CDS	21274638	21275357	.	+	2	ID=AsAag3723.t1.cds;Parent=AsAag3723.t1
Asue_scaffold6	AUGUSTUS	CDS	21276738	21277103	.	+	2	ID=AsAag3723.t1.cds;Parent=AsAag3723.t1
Asue_scaffold6	AUGUSTUS	CDS	21278765	21279165	.	+	2	ID=AsAag3723.t1.cds;Parent=AsAag3723.t1
Asue_scaffold6	AUGUSTUS	CDS	21279244	21279327	.	+	0	ID=AsAag3723.t1.cds;Parent=AsAag3723.t1
Asue_scaffold6	AUGUSTUS	exon	21273519	21273672	.	+	.	ID=AsAag3723.t1.exon1;Parent=AsAag3723.t1
Asue_scaffold6	AUGUSTUS	exon	21274638	21275357	.	+	.	ID=AsAag3723.t1.exon2;Parent=AsAag3723.t1
Asue_scaffold6	AUGUSTUS	exon	21276738	21277103	.	+	.	ID=AsAag3723.t1.exon3;Parent=AsAag3723.t1
Asue_scaffold6	AUGUSTUS	exon	21278765	21279165	.	+	.	ID=AsAag3723.t1.exon4;Parent=AsAag3723.t1
Asue_scaffold6	AUGUSTUS	exon	21279244	21279327	.	+	.	ID=AsAag3723.t1.exon5;Parent=AsAag3723.t1
###
# start gene g3724
# protein sequence = [MMANPVGFRFRPTDEEIVDHYLRPKNLDDDTSHVDEVISTVDICSFDPWDLPSKSMIRSSDGVWYFFSLKEMKYNRGD
# QQRRRTNSGFWKKTGKTLTIMRKRGNREKIGEKRVLVFKNRDGSKTDWVMHEYHATSLFPNQVMTYTICKVEFKGEKTEISTTGSEIEQIHSLIPLVN
# NSGGSEGSSFHSQELQNSSQSGGFANVQEESQIDDATTPIEEEWKTWLNDDGDEQRNIMFMQDNRNDYTPLKSLTGVFSDHSSEDNDSDLISATTNSI
# ETLSTCDSFASSKHRTDQIKTQKSHVSTIKLVSLTQEVSQALDQGTEIREHKMGQEMIKKKSAGFCKRVIQRLVKKMQLCSSISRT]
# Evidence for and against this transcript:
# % of transcript supported by hints (any source): 0
# CDS exons: 0/6
# CDS introns: 0/5
# 5'UTR exons and introns: 0/1
# 3'UTR exons and introns: 0/1
# hint groups fully obeyed: 0
# incompatible hint groups: 0
# end gene g3724
Asue_scaffold6	AUGUSTUS	gene	21280296	21282240	.	+	.	ID=AsAag3724
Asue_scaffold6	AUGUSTUS	mRNA	21280296	21282240	.	+	.	ID=AsAag3724.t1;Parent=AsAag3724
Asue_scaffold6	AUGUSTUS	CDS	21280412	21280568	.	+	0	ID=AsAag3724.t1.cds;Parent=AsAag3724.t1
Asue_scaffold6	AUGUSTUS	CDS	21280666	21280928	.	+	2	ID=AsAag3724.t1.cds;Parent=AsAag3724.t1
Asue_scaffold6	AUGUSTUS	CDS	21281102	21281227	.	+	0	ID=AsAag3724.t1.cds;Parent=AsAag3724.t1
Asue_scaffold6	AUGUSTUS	CDS	21281325	21281591	.	+	0	ID=AsAag3724.t1.cds;Parent=AsAag3724.t1
Asue_scaffold6	AUGUSTUS	CDS	21281678	21281797	.	+	0	ID=AsAag3724.t1.cds;Parent=AsAag3724.t1
Asue_scaffold6	AUGUSTUS	CDS	21281915	21282064	.	+	0	ID=AsAag3724.t1.cds;Parent=AsAag3724.t1
Asue_scaffold6	AUGUSTUS	exon	21280412	21280568	.	+	.	ID=AsAag3724.t1.exon1;Parent=AsAag3724.t1
Asue_scaffold6	AUGUSTUS	exon	21280666	21280928	.	+	.	ID=AsAag3724.t1.exon2;Parent=AsAag3724.t1
Asue_scaffold6	AUGUSTUS	exon	21281102	21281227	.	+	.	ID=AsAag3724.t1.exon3;Parent=AsAag3724.t1
Asue_scaffold6	AUGUSTUS	exon	21281325	21281591	.	+	.	ID=AsAag3724.t1.exon4;Parent=AsAag3724.t1
Asue_scaffold6	AUGUSTUS	exon	21281678	21281797	.	+	.	ID=AsAag3724.t1.exon5;Parent=AsAag3724.t1
Asue_scaffold6	AUGUSTUS	exon	21281915	21282064	.	+	.	ID=AsAag3724.t1.exon6;Parent=AsAag3724.t1
###
# start gene g3725
# protein sequence = [MENPVGLRFRPTDEEIVVDYLRPKNSDRDTSHVDRVISTVTIRSFDPWELPCQSRIKLKDESWCFFSPKENKYGRGDQ
# QIRKTKSGFWKITGKPKDIMRNRQKIGVKKILMFYYSKELGGSKSDWVMHEYHAFSPTQMMMTYTICKVMFNGDVREXXXXXXXXHASGIEQSRPSVI
# PLFVNNSEGSSFHSEELQNPSRFGDVQQEAQIEDAIPIEEWETWLNDDDAGEQRSIMFMQDNRNDYRPPKSLTGVFSDDSSDDNDSDLLSATTKSIET
# SSTCDSFASSNHCVDPIKGLQESPNSTIKLGSLTQEVSQAPRTSIDTSENKNNPYDDAQGIKIGVYKLGQETVKKTSAGFFHRMIQKFVKKIRVHLCS
# SISRT]
# Evidence for and against this transcript:
# % of transcript supported by hints (any source): 84.6
# CDS exons: 6/6
#      P:   6 
# CDS introns: 5/5
#      P:   5 
# 5'UTR exons and introns: 0/1
# 3'UTR exons and introns: 0/1
# hint groups fully obeyed: 0
# incompatible hint groups: 1
#      P:   1 (TRINITY_GG_101_c1246_g1_i1)
# end gene g3725
Asue_scaffold6	AUGUSTUS	gene	21284396	21286203	.	+	.	ID=AsAag3725
Asue_scaffold6	AUGUSTUS	mRNA	21284396	21286203	.	+	.	ID=AsAag3725.t1;Parent=AsAag3725
Asue_scaffold6	AUGUSTUS	CDS	21284492	21284645	.	+	0	ID=AsAag3725.t1.cds;Parent=AsAag3725.t1
Asue_scaffold6	AUGUSTUS	CDS	21284734	21284990	.	+	2	ID=AsAag3725.t1.cds;Parent=AsAag3725.t1
Asue_scaffold6	AUGUSTUS	CDS	21285072	21285212	.	+	0	ID=AsAag3725.t1.cds;Parent=AsAag3725.t1
Asue_scaffold6	AUGUSTUS	CDS	21285296	21285550	.	+	0	ID=AsAag3725.t1.cds;Parent=AsAag3725.t1
Asue_scaffold6	AUGUSTUS	CDS	21285639	21285761	.	+	0	ID=AsAag3725.t1.cds;Parent=AsAag3725.t1
Asue_scaffold6	AUGUSTUS	CDS	21285864	21286067	.	+	0	ID=AsAag3725.t1.cds;Parent=AsAag3725.t1
Asue_scaffold6	AUGUSTUS	exon	21284492	21284645	.	+	.	ID=AsAag3725.t1.exon1;Parent=AsAag3725.t1
Asue_scaffold6	AUGUSTUS	exon	21284734	21284990	.	+	.	ID=AsAag3725.t1.exon2;Parent=AsAag3725.t1
Asue_scaffold6	AUGUSTUS	exon	21285072	21285212	.	+	.	ID=AsAag3725.t1.exon3;Parent=AsAag3725.t1
Asue_scaffold6	AUGUSTUS	exon	21285296	21285550	.	+	.	ID=AsAag3725.t1.exon4;Parent=AsAag3725.t1
Asue_scaffold6	AUGUSTUS	exon	21285639	21285761	.	+	.	ID=AsAag3725.t1.exon5;Parent=AsAag3725.t1
Asue_scaffold6	AUGUSTUS	exon	21285864	21286067	.	+	.	ID=AsAag3725.t1.exon6;Parent=AsAag3725.t1
###
# start gene g3726
# protein sequence = [MNHESRQRVIRSWVGKNKPLLGGLLETHVSVDNATGIVSSLFPGDFNQIATASEHYSILPHNLPIGGMAEFQQCLVEN
# EIDDLTSRGVFFTWSNHRPEDPVLRKLDRALVNEEWCNIFPESVAIFDPPGDSDHSPCLVNLDASLVRSKKSFKYFSFLSTHPNFKACMAEAWAKDVC
# VGSRLFMLGQRMMQVKIACRLLNRSGFGNIQQRTKESLANLESVQLLLLSNPSLALFREEFVARKKWNFFAAALEVFYRSKSRIRWLDEGDANTSFFS]
# Evidence for and against this transcript:
# % of transcript supported by hints (any source): 0
# CDS exons: 0/2
# CDS introns: 0/1
# 5'UTR exons and introns: 0/1
# 3'UTR exons and introns: 0/1
# hint groups fully obeyed: 0
# incompatible hint groups: 0
# end gene g3726
Asue_scaffold6	AUGUSTUS	gene	21286856	21288260	.	+	.	ID=AsAag3726
Asue_scaffold6	AUGUSTUS	mRNA	21286856	21288260	.	+	.	ID=AsAag3726.t1;Parent=AsAag3726
Asue_scaffold6	AUGUSTUS	CDS	21287073	21287202	.	+	0	ID=AsAag3726.t1.cds;Parent=AsAag3726.t1
Asue_scaffold6	AUGUSTUS	CDS	21287464	21288158	.	+	2	ID=AsAag3726.t1.cds;Parent=AsAag3726.t1
Asue_scaffold6	AUGUSTUS	exon	21287073	21287202	.	+	.	ID=AsAag3726.t1.exon1;Parent=AsAag3726.t1
Asue_scaffold6	AUGUSTUS	exon	21287464	21288158	.	+	.	ID=AsAag3726.t1.exon2;Parent=AsAag3726.t1
###
# start gene g3727
# protein sequence = [MYRCTFNPPEEELINYYLNNKITENDDLVGRQITEVNICHHEPADLPGLAKIESSHTWYFISPVEKFGKLNRTKRASK
# TGHWKITGNSRTIKDIDGNPIGLKKFLVFQENKRSSSSSSSTTTTQQQKTNWIIHEFHSFLHHPNKDAFVLCKLVKKTRTRRSGAISEEFPAALDLSL
# TSDPILHHSQMLTENKNEDYGGDYCNGLDELLPVYHTNKWIDHSQYSHQFDHFHWDCFTDLTQSLEQGESSGLLLGENGHAYEQDTTENSNVRQL]
# Evidence for and against this transcript:
# % of transcript supported by hints (any source): 36.4
# CDS exons: 3/5
#      P:   3 
# CDS introns: 1/4
#      P:   1 
# 5'UTR exons and introns: 0/1
# 3'UTR exons and introns: 0/1
# hint groups fully obeyed: 0
# incompatible hint groups: 1
#      P:   1 (AL1G11540.t1)
# end gene g3727
Asue_scaffold6	AUGUSTUS	gene	21292261	21294391	.	-	.	ID=AsAag3727
Asue_scaffold6	AUGUSTUS	mRNA	21292261	21294391	.	-	.	ID=AsAag3727.t1;Parent=AsAag3727
Asue_scaffold6	AUGUSTUS	CDS	21292434	21292532	.	-	0	ID=AsAag3727.t1.cds;Parent=AsAag3727.t1
Asue_scaffold6	AUGUSTUS	CDS	21292687	21292845	.	-	0	ID=AsAag3727.t1.cds;Parent=AsAag3727.t1
Asue_scaffold6	AUGUSTUS	CDS	21293475	21293600	.	-	0	ID=AsAag3727.t1.cds;Parent=AsAag3727.t1
Asue_scaffold6	AUGUSTUS	CDS	21293684	21293973	.	-	2	ID=AsAag3727.t1.cds;Parent=AsAag3727.t1
Asue_scaffold6	AUGUSTUS	CDS	21294073	21294214	.	-	0	ID=AsAag3727.t1.cds;Parent=AsAag3727.t1
Asue_scaffold6	AUGUSTUS	exon	21292434	21292532	.	-	.	ID=AsAag3727.t1.exon1;Parent=AsAag3727.t1
Asue_scaffold6	AUGUSTUS	exon	21292687	21292845	.	-	.	ID=AsAag3727.t1.exon2;Parent=AsAag3727.t1
Asue_scaffold6	AUGUSTUS	exon	21293475	21293600	.	-	.	ID=AsAag3727.t1.exon3;Parent=AsAag3727.t1
Asue_scaffold6	AUGUSTUS	exon	21293684	21293973	.	-	.	ID=AsAag3727.t1.exon4;Parent=AsAag3727.t1
Asue_scaffold6	AUGUSTUS	exon	21294073	21294214	.	-	.	ID=AsAag3727.t1.exon5;Parent=AsAag3727.t1
###
# start gene g3728
# protein sequence = [MEDQVGFGFRPNDEELVGHYLRNKIEGNTSHDVEVAISEVNICSYDPWDLRFQSKYKSRDAMWYFFSRREINNGNRQS
# RTTVSGKWKLTGDPANVTDQWGISSGVRGKIGHKRVLVFLDGRFPDKTKSDWVIHEFHYDLLPEHMRTYVICRLEYKGDDADILSAYAIGPTPAFAAN
# MTSSAGSVVNQSHQGNSGSYNTYSEYDSANHGHQFYGNSNMEQQPVQGNLGYFNTLPEYDLANHGGQWLSDYYNLQQQVPFSAPNDENSEIIRNFLNE
# EILQRTSMQQHYSDHRPKKPVTGVLPDDSSDTETGSMIFEDTSSSTDSVGSSDEPCHTPIDDIPPLNTSKPSHNYEAQEQPKQLKLPYQNKEKVIYSQ
# KSEYEWKMAEDSIKKPLSNNTVKQSWIVLEKRSQRNAQWNYIKNMIIGVLLFISVIGWIILVG]
# Evidence for and against this transcript:
# % of transcript supported by hints (any source): 0
# CDS exons: 0/6
# CDS introns: 0/5
# 5'UTR exons and introns: 0/1
# 3'UTR exons and introns: 0/1
# hint groups fully obeyed: 0
# incompatible hint groups: 0
# end gene g3728
Asue_scaffold6	AUGUSTUS	gene	21303186	21305374	.	+	.	ID=AsAag3728
Asue_scaffold6	AUGUSTUS	mRNA	21303186	21305374	.	+	.	ID=AsAag3728.t1;Parent=AsAag3728
Asue_scaffold6	AUGUSTUS	CDS	21303295	21303448	.	+	0	ID=AsAag3728.t1.cds;Parent=AsAag3728.t1
Asue_scaffold6	AUGUSTUS	CDS	21303545	21303822	.	+	2	ID=AsAag3728.t1.cds;Parent=AsAag3728.t1
Asue_scaffold6	AUGUSTUS	CDS	21303947	21304066	.	+	0	ID=AsAag3728.t1.cds;Parent=AsAag3728.t1
Asue_scaffold6	AUGUSTUS	CDS	21304163	21304543	.	+	0	ID=AsAag3728.t1.cds;Parent=AsAag3728.t1
Asue_scaffold6	AUGUSTUS	CDS	21304623	21304790	.	+	0	ID=AsAag3728.t1.cds;Parent=AsAag3728.t1
Asue_scaffold6	AUGUSTUS	CDS	21304905	21305111	.	+	0	ID=AsAag3728.t1.cds;Parent=AsAag3728.t1
Asue_scaffold6	AUGUSTUS	exon	21303295	21303448	.	+	.	ID=AsAag3728.t1.exon1;Parent=AsAag3728.t1
Asue_scaffold6	AUGUSTUS	exon	21303545	21303822	.	+	.	ID=AsAag3728.t1.exon2;Parent=AsAag3728.t1
Asue_scaffold6	AUGUSTUS	exon	21303947	21304066	.	+	.	ID=AsAag3728.t1.exon3;Parent=AsAag3728.t1
Asue_scaffold6	AUGUSTUS	exon	21304163	21304543	.	+	.	ID=AsAag3728.t1.exon4;Parent=AsAag3728.t1
Asue_scaffold6	AUGUSTUS	exon	21304623	21304790	.	+	.	ID=AsAag3728.t1.exon5;Parent=AsAag3728.t1
Asue_scaffold6	AUGUSTUS	exon	21304905	21305111	.	+	.	ID=AsAag3728.t1.exon6;Parent=AsAag3728.t1
###
# start gene g3729
# protein sequence = [MAASEHRCVGCGFRVKSLFIQYSPGNIRLMKCGNCKEVADEYIECERMIIFIDLILHRPKVYRHVLYNAINPETVNVQ
# VLIGVLSANAAFIFSFAIVARGLLNEVSRGREIMLGICISSYFKIFLLAMLVWEFPMSVIFIVDVLVLTSNSMALKVMTESTMTRCIAVCLIAHLVRF
# LVGQIFDPTIFLTQFGSLMQYLSYLFRTV]
# Evidence for and against this transcript:
# % of transcript supported by hints (any source): 52.9
# CDS exons: 4/7
#      P:   4 
# CDS introns: 5/6
#      E:   5 
#      P:   5 
# 5'UTR exons and introns: 0/3
# 3'UTR exons and introns: 0/1
# hint groups fully obeyed: 8
#      E:   5 
#      P:   3 
# incompatible hint groups: 3
#      P:   3 (TRINITY_GG_101_c1343_g1_i3)
# end gene g3729
Asue_scaffold6	AUGUSTUS	gene	21305805	21309291	.	-	.	ID=AsAag3729
Asue_scaffold6	AUGUSTUS	mRNA	21305805	21309291	.	-	.	ID=AsAag3729.t1;Parent=AsAag3729
Asue_scaffold6	AUGUSTUS	CDS	21305913	21306067	.	-	2	ID=AsAag3729.t1.cds;Parent=AsAag3729.t1
Asue_scaffold6	AUGUSTUS	CDS	21306149	21306224	.	-	0	ID=AsAag3729.t1.cds;Parent=AsAag3729.t1
Asue_scaffold6	AUGUSTUS	CDS	21306372	21306438	.	-	1	ID=AsAag3729.t1.cds;Parent=AsAag3729.t1
Asue_scaffold6	AUGUSTUS	CDS	21306551	21306636	.	-	0	ID=AsAag3729.t1.cds;Parent=AsAag3729.t1
Asue_scaffold6	AUGUSTUS	CDS	21307209	21307298	.	-	0	ID=AsAag3729.t1.cds;Parent=AsAag3729.t1
Asue_scaffold6	AUGUSTUS	CDS	21307389	21307436	.	-	0	ID=AsAag3729.t1.cds;Parent=AsAag3729.t1
Asue_scaffold6	AUGUSTUS	CDS	21307560	21307655	.	-	0	ID=AsAag3729.t1.cds;Parent=AsAag3729.t1
Asue_scaffold6	AUGUSTUS	exon	21305913	21306067	.	-	.	ID=AsAag3729.t1.exon1;Parent=AsAag3729.t1
Asue_scaffold6	AUGUSTUS	exon	21306149	21306224	.	-	.	ID=AsAag3729.t1.exon2;Parent=AsAag3729.t1
Asue_scaffold6	AUGUSTUS	exon	21306372	21306438	.	-	.	ID=AsAag3729.t1.exon3;Parent=AsAag3729.t1
Asue_scaffold6	AUGUSTUS	exon	21306551	21306636	.	-	.	ID=AsAag3729.t1.exon4;Parent=AsAag3729.t1
Asue_scaffold6	AUGUSTUS	exon	21307209	21307298	.	-	.	ID=AsAag3729.t1.exon5;Parent=AsAag3729.t1
Asue_scaffold6	AUGUSTUS	exon	21307389	21307436	.	-	.	ID=AsAag3729.t1.exon6;Parent=AsAag3729.t1
Asue_scaffold6	AUGUSTUS	exon	21307560	21307655	.	-	.	ID=AsAag3729.t1.exon7;Parent=AsAag3729.t1
###
# start gene g3730
# protein sequence = [MDLSLAPTSSDQEQDRDQELTSNIGASSSSGPSGNNNNLPMMMIPPPEKEHMFDKVVTPSDVGKLNRLVIPKQHAERY
# FPLDSSNNQNGTLLNFQDRNGKMWRFRYSYWNSSQSYVMTKGWSRFVKEKKLDAGDIVSFQRGIGDESERSKLYIDWRHRPDMSLVQAHQFGNFGFNF
# NFPTTSQYSNRFHPLPEYNSLPIHRSLNIGNHQRSYYNNQRQEFVGYGYGNLAGRCYYTGSPLDQRNIVGSEPLVIDSVPVVPGRLTPVMLPPLPPPP
# STAGKRLRLFGVNMECGIDYNQQEESWLVPRGQMGASSSSSALRLNISXXXXXXXXXXXXXXXXQFAKKGKSSLSLNFNP]
# Evidence for and against this transcript:
# % of transcript supported by hints (any source): 33.3
# CDS exons: 1/1
#      P:   1 
# CDS introns: 0/0
# 5'UTR exons and introns: 0/1
# 3'UTR exons and introns: 0/1
# hint groups fully obeyed: 0
# incompatible hint groups: 2
#      P:   2 (AL1G11500.t1,TRINITY_GG_101_c44_g1_i1)
# end gene g3730
Asue_scaffold6	AUGUSTUS	gene	21310802	21312011	.	-	.	ID=AsAag3730
Asue_scaffold6	AUGUSTUS	mRNA	21310802	21312011	.	-	.	ID=AsAag3730.t1;Parent=AsAag3730
Asue_scaffold6	AUGUSTUS	CDS	21310870	21311934	.	-	0	ID=AsAag3730.t1.cds;Parent=AsAag3730.t1
Asue_scaffold6	AUGUSTUS	exon	21310870	21311934	.	-	.	ID=AsAag3730.t1.exon1;Parent=AsAag3730.t1
###
# start gene g3731
# protein sequence = [MVMEPKEDIIKPSYWLDACEDISCDLIDDLVSEFDPSSVAVNESTDDNGVINDFFGGIDHILDSIKNGGGLPNNGVSD
# TNEVSVTPQVIAKEVTVSVKENGLQKNGGKRDELSKEEGEKDRKRARVCSYQSERSNLSGRGQVDSRERDRFMNRKRARNWDEAGNNKKRECYNYRRD
# GRDREGRGYWERDKVGSNELVYRSGTWEADHERDVKKESGRNRECDVKVEENKSKPEERKEKVVEEQARRYQLDVLEQAKAKNTIAFLETGAGKTLIA
# ILLIKSVHKDLMSQNRKMLSVFLVPKVPLVYQQAEVIRNQTCFQVGHYCGEMGQDFWDARRWQREFESKQVLVMTAQILLNILRHSIIRMETIDLLIL
# DECHHAVKKHPYSLVMSEFYHTTPKDKRPAIFGMTASPVNLKGVSSQVDCAIKIRNLETKLDSTVCTIKDRKELEKHVPMPSEIVVEYDKAATMWSLH
# ETIKQMIVAVEEAAQASSRKSKWQFMGARDAGAKDELRQVYGVSERTESDGAANLIHKLRAINYTLAELGQWCAYKVGQSFLTALQSDERVNFQVDVK
# FQESYLSKVVSLLQCELLEGAAAEKVVAEVSKPENGNANDEMEEGELPDDHVVSGGEHVDEVIGAAVADGKVTPKVQSLIKLLLKYQHTSDFRAIVFV
# ERVVAALVLPKVFAELPSLGFIRCASMIGHNNSQEMKSSQMQDTISKFRDGHVTLLVATSVAEEGLDIRQCNVVMRFDLAKTVLAYIQSRGRARKPGS
# DYILMVERGNVSHAAFLRNARNSEETLRKEAIERTDLSHLKDTSRLISIDAVPGTIYKVEATGAMVSLNSAVGLVHFYCSQLPGDRYAILRPEFSMEK
# HEKPGGHTEYSCRLQLPCNAPFEILEGPVCSSMRLAQQAVCLAACKKLHEMGAFTDMLLPDKGSGQEAEKADQDDEGEPVPGTARHREFYPEGVADVL
# KGEWILSGKEICESSKLFHLYMYSVRCVDLGSSKDPFLTEVSEFAILFGNELDAEVLSMSMDLYVARAMITKASLAFKGSLDITENQLSSLKKLHVRL
# MSIVLDVDVEPSTTPWDPAKAYLFVPVSDNTSMEPIKGINWELVEKITKTTAWDNPLQRARPDVYLGTNERTLGGDRREYGFGKLRHNIVFGQKSHPT
# YGIRGAVASFDVVRASGLLPVRDAFEKEVEEDLSKGKLMMADGCMVAEDLVGKIVTAAHSGKRFYVDSICYDMSAETSFPRKEGYLGPLEYNTYADYY
# KQKYGVDLNCKQQPLIKGRGVSYCKNLLSPRFEQSGESETVLDKTYYVFLPPELCVVHPLSGSLIRGAQRLPSIMRRVESMLLAVQLKNLISYPIPTS
# KILEALTAASCQETFCYERAELLGDAYLKWVVSRYLFLKYPQKHEGQLTRMRQQMVSNMVLYQFALVKGLQSYIQADRFAPSRWSAPGVPPVFDEDTK
# DGGSSFFDEEQKPVSEENSDVFEDGEMEDGELEGDLSSYRVLSSKTLADVVEALIGVYYVEGGKIAANHLMKWIGIHVEDDPDEVEGTVKNVNVPESV
# LKSIDFVGLERALKYEFKERGLLVEAITHASRPSSGVSCYQRLEFVGDAVLDHLITRHLFFTYTSLPPGRLTDLRAAAVNNENFARVAVKHKLHLYLR
# HGSSALEKQIREFVKEVQTESSKPGFNSFGLGDCKAPKVLGDIVESIAGAIFLDSGKDTTAAWKVFQPLLQPMVTPETLPMHPVRELQERCQQQAEGL
# EYKACRTGNTATVEVFIDGVQVGVAQNPQKKMAQKLAARNALAALKEKEIAESKEKLVNGNAGENQDQNGNGNKKNGNQTFTRQTLNDICLRKNWPMP
# SYRCVKEGGPAHAKRFTFGVRVNTSDKGWTDECIGEPMPSVKKAKDSAAVLLLQLLNKTYS]
# Evidence for and against this transcript:
# % of transcript supported by hints (any source): 95.1
# CDS exons: 20/20
#      P:  20 
# CDS introns: 19/19
#      E:  11 
#      P:  19 
# 5'UTR exons and introns: 0/1
# 3'UTR exons and introns: 0/1
# hint groups fully obeyed: 33
#      E:  11 
#      P:  22 
# incompatible hint groups: 17
#      P:  17 (TRINITY_GG_101_c172_g1_i1,AL1G11480.t1)
# end gene g3731
Asue_scaffold6	AUGUSTUS	gene	21325306	21333057	.	+	.	ID=AsAag3731
Asue_scaffold6	AUGUSTUS	mRNA	21325306	21333057	.	+	.	ID=AsAag3731.t1;Parent=AsAag3731
Asue_scaffold6	AUGUSTUS	CDS	21325399	21326316	.	+	0	ID=AsAag3731.t1.cds;Parent=AsAag3731.t1
Asue_scaffold6	AUGUSTUS	CDS	21326395	21326508	.	+	0	ID=AsAag3731.t1.cds;Parent=AsAag3731.t1
Asue_scaffold6	AUGUSTUS	CDS	21326607	21326817	.	+	0	ID=AsAag3731.t1.cds;Parent=AsAag3731.t1
Asue_scaffold6	AUGUSTUS	CDS	21326900	21327294	.	+	2	ID=AsAag3731.t1.cds;Parent=AsAag3731.t1
Asue_scaffold6	AUGUSTUS	CDS	21327382	21327601	.	+	0	ID=AsAag3731.t1.cds;Parent=AsAag3731.t1
Asue_scaffold6	AUGUSTUS	CDS	21327688	21327860	.	+	2	ID=AsAag3731.t1.cds;Parent=AsAag3731.t1
Asue_scaffold6	AUGUSTUS	CDS	21327949	21328071	.	+	0	ID=AsAag3731.t1.cds;Parent=AsAag3731.t1
Asue_scaffold6	AUGUSTUS	CDS	21328173	21328333	.	+	0	ID=AsAag3731.t1.cds;Parent=AsAag3731.t1
Asue_scaffold6	AUGUSTUS	CDS	21328427	21328660	.	+	1	ID=AsAag3731.t1.cds;Parent=AsAag3731.t1
Asue_scaffold6	AUGUSTUS	CDS	21328746	21328896	.	+	1	ID=AsAag3731.t1.cds;Parent=AsAag3731.t1
Asue_scaffold6	AUGUSTUS	CDS	21328978	21329160	.	+	0	ID=AsAag3731.t1.cds;Parent=AsAag3731.t1
Asue_scaffold6	AUGUSTUS	CDS	21329251	21329412	.	+	0	ID=AsAag3731.t1.cds;Parent=AsAag3731.t1
Asue_scaffold6	AUGUSTUS	CDS	21329498	21329593	.	+	0	ID=AsAag3731.t1.cds;Parent=AsAag3731.t1
Asue_scaffold6	AUGUSTUS	CDS	21329683	21330311	.	+	0	ID=AsAag3731.t1.cds;Parent=AsAag3731.t1
Asue_scaffold6	AUGUSTUS	CDS	21330556	21330653	.	+	1	ID=AsAag3731.t1.cds;Parent=AsAag3731.t1
Asue_scaffold6	AUGUSTUS	CDS	21330747	21330937	.	+	2	ID=AsAag3731.t1.cds;Parent=AsAag3731.t1
Asue_scaffold6	AUGUSTUS	CDS	21331022	21331927	.	+	0	ID=AsAag3731.t1.cds;Parent=AsAag3731.t1
Asue_scaffold6	AUGUSTUS	CDS	21332010	21332174	.	+	0	ID=AsAag3731.t1.cds;Parent=AsAag3731.t1
Asue_scaffold6	AUGUSTUS	CDS	21332271	21332674	.	+	0	ID=AsAag3731.t1.cds;Parent=AsAag3731.t1
Asue_scaffold6	AUGUSTUS	CDS	21332775	21332952	.	+	1	ID=AsAag3731.t1.cds;Parent=AsAag3731.t1
Asue_scaffold6	AUGUSTUS	exon	21325399	21326316	.	+	.	ID=AsAag3731.t1.exon1;Parent=AsAag3731.t1
Asue_scaffold6	AUGUSTUS	exon	21326395	21326508	.	+	.	ID=AsAag3731.t1.exon2;Parent=AsAag3731.t1
Asue_scaffold6	AUGUSTUS	exon	21326607	21326817	.	+	.	ID=AsAag3731.t1.exon3;Parent=AsAag3731.t1
Asue_scaffold6	AUGUSTUS	exon	21326900	21327294	.	+	.	ID=AsAag3731.t1.exon4;Parent=AsAag3731.t1
Asue_scaffold6	AUGUSTUS	exon	21327382	21327601	.	+	.	ID=AsAag3731.t1.exon5;Parent=AsAag3731.t1
Asue_scaffold6	AUGUSTUS	exon	21327688	21327860	.	+	.	ID=AsAag3731.t1.exon6;Parent=AsAag3731.t1
Asue_scaffold6	AUGUSTUS	exon	21327949	21328071	.	+	.	ID=AsAag3731.t1.exon7;Parent=AsAag3731.t1
Asue_scaffold6	AUGUSTUS	exon	21328173	21328333	.	+	.	ID=AsAag3731.t1.exon8;Parent=AsAag3731.t1
Asue_scaffold6	AUGUSTUS	exon	21328427	21328660	.	+	.	ID=AsAag3731.t1.exon9;Parent=AsAag3731.t1
Asue_scaffold6	AUGUSTUS	exon	21328746	21328896	.	+	.	ID=AsAag3731.t1.exon10;Parent=AsAag3731.t1
Asue_scaffold6	AUGUSTUS	exon	21328978	21329160	.	+	.	ID=AsAag3731.t1.exon11;Parent=AsAag3731.t1
Asue_scaffold6	AUGUSTUS	exon	21329251	21329412	.	+	.	ID=AsAag3731.t1.exon12;Parent=AsAag3731.t1
Asue_scaffold6	AUGUSTUS	exon	21329498	21329593	.	+	.	ID=AsAag3731.t1.exon13;Parent=AsAag3731.t1
Asue_scaffold6	AUGUSTUS	exon	21329683	21330311	.	+	.	ID=AsAag3731.t1.exon14;Parent=AsAag3731.t1
Asue_scaffold6	AUGUSTUS	exon	21330556	21330653	.	+	.	ID=AsAag3731.t1.exon15;Parent=AsAag3731.t1
Asue_scaffold6	AUGUSTUS	exon	21330747	21330937	.	+	.	ID=AsAag3731.t1.exon16;Parent=AsAag3731.t1
Asue_scaffold6	AUGUSTUS	exon	21331022	21331927	.	+	.	ID=AsAag3731.t1.exon17;Parent=AsAag3731.t1
Asue_scaffold6	AUGUSTUS	exon	21332010	21332174	.	+	.	ID=AsAag3731.t1.exon18;Parent=AsAag3731.t1
Asue_scaffold6	AUGUSTUS	exon	21332271	21332674	.	+	.	ID=AsAag3731.t1.exon19;Parent=AsAag3731.t1
Asue_scaffold6	AUGUSTUS	exon	21332775	21332952	.	+	.	ID=AsAag3731.t1.exon20;Parent=AsAag3731.t1
###
# start gene g3732
# protein sequence = [MSEETKEDQRLQRPAPRLNERILSSLSRRSVAAHPWHDLEIGPGAPQIFNVVVEITKGSKVKYELDKKTGLIKVDRIL
# YSSVVYPHNYGFVPRTLCEDNDPIDVLVIMQEPVLPGCFLRARAIGLMPMIDQGEKDDKIIAVCVDDPEYKHYTDIKELPPHRLSEIRRFFEDYKKNE
# NKEVAVNDFLPSESAVEAIQYSMDLYAEYILHTLRR]
# Evidence for and against this transcript:
# % of transcript supported by hints (any source): 84.2
# CDS exons: 8/8
#      P:   8 
# CDS introns: 7/7
#      E:   7 
#      P:   7 
# 5'UTR exons and introns: 1/3
#      E:   1 
#      P:   1 
# 3'UTR exons and introns: 0/1
# hint groups fully obeyed: 16
#      E:   8 
#      P:   8 
# incompatible hint groups: 8
#      P:   8 (TRINITY_GG_101_c3104_g1_i1,AL1G11470.t1)
# end gene g3732
Asue_scaffold6	AUGUSTUS	gene	21333216	21335201	.	-	.	ID=AsAag3732
Asue_scaffold6	AUGUSTUS	mRNA	21333216	21335201	.	-	.	ID=AsAag3732.t1;Parent=AsAag3732
Asue_scaffold6	AUGUSTUS	CDS	21333468	21333510	.	-	1	ID=AsAag3732.t1.cds;Parent=AsAag3732.t1
Asue_scaffold6	AUGUSTUS	CDS	21333607	21333688	.	-	2	ID=AsAag3732.t1.cds;Parent=AsAag3732.t1
Asue_scaffold6	AUGUSTUS	CDS	21333778	21333898	.	-	0	ID=AsAag3732.t1.cds;Parent=AsAag3732.t1
Asue_scaffold6	AUGUSTUS	CDS	21334005	21334070	.	-	0	ID=AsAag3732.t1.cds;Parent=AsAag3732.t1
Asue_scaffold6	AUGUSTUS	CDS	21334149	21334256	.	-	0	ID=AsAag3732.t1.cds;Parent=AsAag3732.t1
Asue_scaffold6	AUGUSTUS	CDS	21334344	21334409	.	-	0	ID=AsAag3732.t1.cds;Parent=AsAag3732.t1
Asue_scaffold6	AUGUSTUS	CDS	21334540	21334568	.	-	2	ID=AsAag3732.t1.cds;Parent=AsAag3732.t1
Asue_scaffold6	AUGUSTUS	CDS	21334644	21334767	.	-	0	ID=AsAag3732.t1.cds;Parent=AsAag3732.t1
Asue_scaffold6	AUGUSTUS	exon	21333468	21333510	.	-	.	ID=AsAag3732.t1.exon1;Parent=AsAag3732.t1
Asue_scaffold6	AUGUSTUS	exon	21333607	21333688	.	-	.	ID=AsAag3732.t1.exon2;Parent=AsAag3732.t1
Asue_scaffold6	AUGUSTUS	exon	21333778	21333898	.	-	.	ID=AsAag3732.t1.exon3;Parent=AsAag3732.t1
Asue_scaffold6	AUGUSTUS	exon	21334005	21334070	.	-	.	ID=AsAag3732.t1.exon4;Parent=AsAag3732.t1
Asue_scaffold6	AUGUSTUS	exon	21334149	21334256	.	-	.	ID=AsAag3732.t1.exon5;Parent=AsAag3732.t1
Asue_scaffold6	AUGUSTUS	exon	21334344	21334409	.	-	.	ID=AsAag3732.t1.exon6;Parent=AsAag3732.t1
Asue_scaffold6	AUGUSTUS	exon	21334540	21334568	.	-	.	ID=AsAag3732.t1.exon7;Parent=AsAag3732.t1
Asue_scaffold6	AUGUSTUS	exon	21334644	21334767	.	-	.	ID=AsAag3732.t1.exon8;Parent=AsAag3732.t1
###
# start gene g3733
# protein sequence = [MWTITLTFTYFLHGYSQGFWLRWIRLVSLESKERGFEAANSCNGPVMDTNTSGEDLLAKARKPYTITKQRERWTDDEH
# ERFLEALRLYGRAWQRIEEHIGTKTAVQIRSHAQKFFTKLEKEAEAKGIPVCQALDIEIPPPRPKRKPNTPYPRKHGNNGTSSSQVSSAKDAKLASSA
# SSSQFNQSFLDLEKMPFSEKTSTGKENQDDNCSGVSTVNKYPLPKKQGSADIETSKTSTVDNAVQDAPKKNKHKDGNDGTVHSVQNYPWHFHAGIVNG
# NIAKCPQNHPLGMVSQDFMFHPMREESHGHANLQATTASATASHQAFPACHSQDDYHSFLQMSSTFSNLIMSTLLQNPAAHAAATFAASVWPYANVGN
# SEDSSTQMSSSPPSIXXXXXXXXXXXXXWWASHGLLPVCAPAPVTCVPLPTVAVPTPAMTEMDTVENAQLPLEKQNTALQDQNLASKSPDSSSDDSGE
# TGVTKLNVDLKSQGDKVGEVVVAAAVHDSNTTQKKNLVDRSSCGSNTPSGSDAETDALDKMEKDKEDVKKTDENQPDVMELNNRKIKMRDNNNPANDS
# WKEVSEEGRIAFQALFARERLPQSFSPPEVADNVNGKQSDTSMQLAPNFKSQDSCAADQERVAMIGVGPGKSLKTRQTGFKPYKRCSMELKESQVGNT
# NNQSDEKVCKRLRLEGEAST]
# Evidence for and against this transcript:
# % of transcript supported by hints (any source): 65.2
# CDS exons: 7/11
#      P:   7 
# CDS introns: 8/10
#      E:   8 
#      P:   5 
# 5'UTR exons and introns: 0/1
# 3'UTR exons and introns: 0/1
# hint groups fully obeyed: 14
#      E:   8 
#      P:   6 
# incompatible hint groups: 11
#      E:   2 
#      P:   9 (TRINITY_GG_101_c1488_g1_i6,TRINITY_GG_101_c1488_g1_i4)
# protein sequence = [MWTITLTFTYFLHGYSQGFWLRWIRLVSLESKERGFEAANSCNGPVMDTNTSGEDLLAKARKPYTITKQRERWTDDEH
# ERFLEALRLYGRAWQRIEEHIGTKTAVQIRSHAQKFFTKLEKEAEAKGIPVCQALDIEIPPPRPKRKPNTPYPRKHGNNGTSSSQVSSAKDAKLASSA
# SSSQFNQSFLDLEKMPFSEKTSTGKENQDDNCSGVSTVNKYPLPKKGSADIETSKTSTVDNAVQDAPKKNKHKDGNDGTVHSVQNYPWHFHAGIVNGN
# IAKCPQNHPLGMVSQDFMFHPMREESHGHANLQATTASATASHQAFPACHSQDDYHSFLQMSSTFSNLIMSTLLQNPAAHAAATFAASVWPYANVGNS
# EDSSTQMSSSPPSIXXXXXXXXXXXXXWWASHGLLPVCAPAPVTCVPLPTVAVPTPAMTEMDTVENAQLPLEKQNTALQDQNLASKSPDSSSDDSGET
# GVTKLNVDLKSQGDKVGEVVVAAAVHDSNTTQKKNLVDRSSCGSNTPSGSDAETDALDKMEKDKEDVKKTDENQPDVMELNNRKIKMRDNNNPANDSW
# KEVSEEGRIAFQALFARERLPQSFSPPEVADNVNGKQSDTSMQLAPNFKSQDSCAADQERVAMIGVGPGKSLKTRQTGFKPYKRCSMELKESQVGNTN
# NQSDEKVCKRLRLEGEAST]
# Evidence for and against this transcript:
# % of transcript supported by hints (any source): 65.2
# CDS exons: 7/11
#      P:   7 
# CDS introns: 8/10
#      E:   8 
#      P:   6 
# 5'UTR exons and introns: 0/1
# 3'UTR exons and introns: 0/1
# hint groups fully obeyed: 14
#      E:   8 
#      P:   6 
# incompatible hint groups: 11
#      E:   2 
#      P:   9 (TRINITY_GG_101_c1488_g1_i6,TRINITY_GG_101_c1488_g1_i4)
# protein sequence = [MWTITLTFTYFLHGYSQGFWLRWIRLVSLESKERGFEAANSCNGPVMDTNTSGEDLLAKARKPYTITKQRERWTDDEH
# ERFLEALRLYGRAWQRIEEHIGTKTAVQIRSHAQKFFTKLEKEAEAKGIPVCQALDIEIPPPRPKRKPNTPYPRKHGNNGTSSSQVSSAKDAKLASSA
# SSSQFNQSFLDLEKMPFSEKTSTGKENQDDNCSGVSTVNKYPLPKKVSIRKGSADIETSKTSTVDNAVQDAPKKNKHKDGNDGTVHSVQNYPWHFHAG
# IVNGNIAKCPQNHPLGMVSQDFMFHPMREESHGHANLQATTASATASHQAFPACHSQDDYHSFLQMSSTFSNLIMSTLLQNPAAHAAATFAASVWPYA
# NVGNSEDSSTQMSSSPPSIXXXXXXXXXXXXXWWASHGLLPVCAPAPVTCVPLPTVAVPTPAMTEMDTVENAQLPLEKQNTALQDQNLASKSPDSSSD
# DSGETGVTKLNVDLKSQGDKVGEVVVAAAVHDSNTTQKKNLVDRSSCGSNTPSGSDAETDALDKMEKDKEDVKKTDENQPDVMELNNRKIKMRDNNNP
# ANDSWKEVSEEGRIAFQALFARERLPQSFSPPEVADNVNGKQSDTSMQLAPNFKSQDSCAADQERVAMIGVGPGKSLKTRQTGFKPYKRCSMELKESQ
# VGNTNNQSDEKVCKRLRLEGEAST]
# Evidence for and against this transcript:
# % of transcript supported by hints (any source): 65.2
# CDS exons: 7/11
#      P:   7 
# CDS introns: 8/10
#      E:   8 
#      P:   6 
# 5'UTR exons and introns: 0/1
# 3'UTR exons and introns: 0/1
# hint groups fully obeyed: 14
#      E:   8 
#      P:   6 
# incompatible hint groups: 11
#      E:   2 
#      P:   9 (TRINITY_GG_101_c1488_g1_i6,TRINITY_GG_101_c1488_g1_i4)
# end gene g3733
Asue_scaffold6	AUGUSTUS	gene	21336968	21341491	.	-	.	ID=AsAag3733
Asue_scaffold6	AUGUSTUS	mRNA	21336968	21341491	.	-	.	ID=AsAag3733.t1;Parent=AsAag3733
Asue_scaffold6	AUGUSTUS	CDS	21337423	21337758	.	-	0	ID=AsAag3733.t1.cds;Parent=AsAag3733.t1
Asue_scaffold6	AUGUSTUS	CDS	21337841	21338899	.	-	0	ID=AsAag3733.t1.cds;Parent=AsAag3733.t1
Asue_scaffold6	AUGUSTUS	CDS	21338990	21339070	.	-	0	ID=AsAag3733.t1.cds;Parent=AsAag3733.t1
Asue_scaffold6	AUGUSTUS	CDS	21339153	21339386	.	-	0	ID=AsAag3733.t1.cds;Parent=AsAag3733.t1
Asue_scaffold6	AUGUSTUS	CDS	21340015	21340076	.	-	2	ID=AsAag3733.t1.cds;Parent=AsAag3733.t1
Asue_scaffold6	AUGUSTUS	CDS	21340176	21340287	.	-	0	ID=AsAag3733.t1.cds;Parent=AsAag3733.t1
Asue_scaffold6	AUGUSTUS	CDS	21340370	21340447	.	-	0	ID=AsAag3733.t1.cds;Parent=AsAag3733.t1
Asue_scaffold6	AUGUSTUS	CDS	21340531	21340550	.	-	2	ID=AsAag3733.t1.cds;Parent=AsAag3733.t1
Asue_scaffold6	AUGUSTUS	CDS	21340721	21340746	.	-	1	ID=AsAag3733.t1.cds;Parent=AsAag3733.t1
Asue_scaffold6	AUGUSTUS	CDS	21340899	21340921	.	-	0	ID=AsAag3733.t1.cds;Parent=AsAag3733.t1
Asue_scaffold6	AUGUSTUS	CDS	21341336	21341365	.	-	0	ID=AsAag3733.t1.cds;Parent=AsAag3733.t1
Asue_scaffold6	AUGUSTUS	exon	21337423	21337758	.	-	.	ID=AsAag3733.t1.exon1;Parent=AsAag3733.t1
Asue_scaffold6	AUGUSTUS	exon	21337841	21338899	.	-	.	ID=AsAag3733.t1.exon2;Parent=AsAag3733.t1
Asue_scaffold6	AUGUSTUS	exon	21338990	21339070	.	-	.	ID=AsAag3733.t1.exon3;Parent=AsAag3733.t1
Asue_scaffold6	AUGUSTUS	exon	21339153	21339386	.	-	.	ID=AsAag3733.t1.exon4;Parent=AsAag3733.t1
Asue_scaffold6	AUGUSTUS	exon	21340015	21340076	.	-	.	ID=AsAag3733.t1.exon5;Parent=AsAag3733.t1
Asue_scaffold6	AUGUSTUS	exon	21340176	21340287	.	-	.	ID=AsAag3733.t1.exon6;Parent=AsAag3733.t1
Asue_scaffold6	AUGUSTUS	exon	21340370	21340447	.	-	.	ID=AsAag3733.t1.exon7;Parent=AsAag3733.t1
Asue_scaffold6	AUGUSTUS	exon	21340531	21340550	.	-	.	ID=AsAag3733.t1.exon8;Parent=AsAag3733.t1
Asue_scaffold6	AUGUSTUS	exon	21340721	21340746	.	-	.	ID=AsAag3733.t1.exon9;Parent=AsAag3733.t1
Asue_scaffold6	AUGUSTUS	exon	21340899	21340921	.	-	.	ID=AsAag3733.t1.exon10;Parent=AsAag3733.t1
Asue_scaffold6	AUGUSTUS	exon	21341336	21341365	.	-	.	ID=AsAag3733.t1.exon11;Parent=AsAag3733.t1
Asue_scaffold6	AUGUSTUS	mRNA	21336968	21341491	.	-	.	ID=AsAag3733.t2;Parent=AsAag3733
Asue_scaffold6	AUGUSTUS	CDS	21337423	21337758	.	-	0	ID=AsAag3733.t2.cds;Parent=AsAag3733.t2
Asue_scaffold6	AUGUSTUS	CDS	21337841	21338896	.	-	0	ID=AsAag3733.t2.cds;Parent=AsAag3733.t2
Asue_scaffold6	AUGUSTUS	CDS	21338990	21339070	.	-	0	ID=AsAag3733.t2.cds;Parent=AsAag3733.t2
Asue_scaffold6	AUGUSTUS	CDS	21339153	21339386	.	-	0	ID=AsAag3733.t2.cds;Parent=AsAag3733.t2
Asue_scaffold6	AUGUSTUS	CDS	21340015	21340076	.	-	2	ID=AsAag3733.t2.cds;Parent=AsAag3733.t2
Asue_scaffold6	AUGUSTUS	CDS	21340176	21340287	.	-	0	ID=AsAag3733.t2.cds;Parent=AsAag3733.t2
Asue_scaffold6	AUGUSTUS	CDS	21340370	21340447	.	-	0	ID=AsAag3733.t2.cds;Parent=AsAag3733.t2
Asue_scaffold6	AUGUSTUS	CDS	21340531	21340550	.	-	2	ID=AsAag3733.t2.cds;Parent=AsAag3733.t2
Asue_scaffold6	AUGUSTUS	CDS	21340721	21340746	.	-	1	ID=AsAag3733.t2.cds;Parent=AsAag3733.t2
Asue_scaffold6	AUGUSTUS	CDS	21340899	21340921	.	-	0	ID=AsAag3733.t2.cds;Parent=AsAag3733.t2
Asue_scaffold6	AUGUSTUS	CDS	21341336	21341365	.	-	0	ID=AsAag3733.t2.cds;Parent=AsAag3733.t2
Asue_scaffold6	AUGUSTUS	exon	21337423	21337758	.	-	.	ID=AsAag3733.t2.exon1;Parent=AsAag3733.t2
Asue_scaffold6	AUGUSTUS	exon	21337841	21338896	.	-	.	ID=AsAag3733.t2.exon2;Parent=AsAag3733.t2
Asue_scaffold6	AUGUSTUS	exon	21338990	21339070	.	-	.	ID=AsAag3733.t2.exon3;Parent=AsAag3733.t2
Asue_scaffold6	AUGUSTUS	exon	21339153	21339386	.	-	.	ID=AsAag3733.t2.exon4;Parent=AsAag3733.t2
Asue_scaffold6	AUGUSTUS	exon	21340015	21340076	.	-	.	ID=AsAag3733.t2.exon5;Parent=AsAag3733.t2
Asue_scaffold6	AUGUSTUS	exon	21340176	21340287	.	-	.	ID=AsAag3733.t2.exon6;Parent=AsAag3733.t2
Asue_scaffold6	AUGUSTUS	exon	21340370	21340447	.	-	.	ID=AsAag3733.t2.exon7;Parent=AsAag3733.t2
Asue_scaffold6	AUGUSTUS	exon	21340531	21340550	.	-	.	ID=AsAag3733.t2.exon8;Parent=AsAag3733.t2
Asue_scaffold6	AUGUSTUS	exon	21340721	21340746	.	-	.	ID=AsAag3733.t2.exon9;Parent=AsAag3733.t2
Asue_scaffold6	AUGUSTUS	exon	21340899	21340921	.	-	.	ID=AsAag3733.t2.exon10;Parent=AsAag3733.t2
Asue_scaffold6	AUGUSTUS	exon	21341336	21341365	.	-	.	ID=AsAag3733.t2.exon11;Parent=AsAag3733.t2
Asue_scaffold6	AUGUSTUS	mRNA	21336968	21341491	.	-	.	ID=AsAag3733.t3;Parent=AsAag3733
Asue_scaffold6	AUGUSTUS	CDS	21337423	21337758	.	-	0	ID=AsAag3733.t3.cds;Parent=AsAag3733.t3
Asue_scaffold6	AUGUSTUS	CDS	21337841	21338896	.	-	0	ID=AsAag3733.t3.cds;Parent=AsAag3733.t3
Asue_scaffold6	AUGUSTUS	CDS	21338975	21339070	.	-	0	ID=AsAag3733.t3.cds;Parent=AsAag3733.t3
Asue_scaffold6	AUGUSTUS	CDS	21339153	21339386	.	-	0	ID=AsAag3733.t3.cds;Parent=AsAag3733.t3
Asue_scaffold6	AUGUSTUS	CDS	21340015	21340076	.	-	2	ID=AsAag3733.t3.cds;Parent=AsAag3733.t3
Asue_scaffold6	AUGUSTUS	CDS	21340176	21340287	.	-	0	ID=AsAag3733.t3.cds;Parent=AsAag3733.t3
Asue_scaffold6	AUGUSTUS	CDS	21340370	21340447	.	-	0	ID=AsAag3733.t3.cds;Parent=AsAag3733.t3
Asue_scaffold6	AUGUSTUS	CDS	21340531	21340550	.	-	2	ID=AsAag3733.t3.cds;Parent=AsAag3733.t3
Asue_scaffold6	AUGUSTUS	CDS	21340721	21340746	.	-	1	ID=AsAag3733.t3.cds;Parent=AsAag3733.t3
Asue_scaffold6	AUGUSTUS	CDS	21340899	21340921	.	-	0	ID=AsAag3733.t3.cds;Parent=AsAag3733.t3
Asue_scaffold6	AUGUSTUS	CDS	21341336	21341365	.	-	0	ID=AsAag3733.t3.cds;Parent=AsAag3733.t3
Asue_scaffold6	AUGUSTUS	exon	21337423	21337758	.	-	.	ID=AsAag3733.t3.exon1;Parent=AsAag3733.t3
Asue_scaffold6	AUGUSTUS	exon	21337841	21338896	.	-	.	ID=AsAag3733.t3.exon2;Parent=AsAag3733.t3
Asue_scaffold6	AUGUSTUS	exon	21338975	21339070	.	-	.	ID=AsAag3733.t3.exon3;Parent=AsAag3733.t3
Asue_scaffold6	AUGUSTUS	exon	21339153	21339386	.	-	.	ID=AsAag3733.t3.exon4;Parent=AsAag3733.t3
Asue_scaffold6	AUGUSTUS	exon	21340015	21340076	.	-	.	ID=AsAag3733.t3.exon5;Parent=AsAag3733.t3
Asue_scaffold6	AUGUSTUS	exon	21340176	21340287	.	-	.	ID=AsAag3733.t3.exon6;Parent=AsAag3733.t3
Asue_scaffold6	AUGUSTUS	exon	21340370	21340447	.	-	.	ID=AsAag3733.t3.exon7;Parent=AsAag3733.t3
Asue_scaffold6	AUGUSTUS	exon	21340531	21340550	.	-	.	ID=AsAag3733.t3.exon8;Parent=AsAag3733.t3
Asue_scaffold6	AUGUSTUS	exon	21340721	21340746	.	-	.	ID=AsAag3733.t3.exon9;Parent=AsAag3733.t3
Asue_scaffold6	AUGUSTUS	exon	21340899	21340921	.	-	.	ID=AsAag3733.t3.exon10;Parent=AsAag3733.t3
Asue_scaffold6	AUGUSTUS	exon	21341336	21341365	.	-	.	ID=AsAag3733.t3.exon11;Parent=AsAag3733.t3
###
# start gene g3734
# protein sequence = [MITLSSPVNQTAIVTFSGDELHLVSNEASPENPTNTSSVNPRYI]
# Evidence for and against this transcript:
# % of transcript supported by hints (any source): 20
# CDS exons: 0/2
# CDS introns: 1/1
#      E:   1 
# 5'UTR exons and introns: 0/1
# 3'UTR exons and introns: 0/1
# hint groups fully obeyed: 1
#      E:   1 
# incompatible hint groups: 2
#      P:   2 (TRINITY_GG_101_c1619_g1_i1,TRINITY_GG_101_c628_g1_i1)
# end gene g3734
Asue_scaffold6	AUGUSTUS	gene	21342706	21344185	.	+	.	ID=AsAag3734
Asue_scaffold6	AUGUSTUS	mRNA	21342706	21344185	.	+	.	ID=AsAag3734.t1;Parent=AsAag3734
Asue_scaffold6	AUGUSTUS	CDS	21343120	21343171	.	+	0	ID=AsAag3734.t1.cds;Parent=AsAag3734.t1
Asue_scaffold6	AUGUSTUS	CDS	21343294	21343376	.	+	2	ID=AsAag3734.t1.cds;Parent=AsAag3734.t1
Asue_scaffold6	AUGUSTUS	exon	21343120	21343171	.	+	.	ID=AsAag3734.t1.exon1;Parent=AsAag3734.t1
Asue_scaffold6	AUGUSTUS	exon	21343294	21343376	.	+	.	ID=AsAag3734.t1.exon2;Parent=AsAag3734.t1
###
# start gene g3735
# protein sequence = [MGEGMIGVRVVERYSPVIVMVMSNVAMGSVNALVKKALDGGVNHMVIGAYRMAISAFILVPFAYILERKTRPQITFRL
# MIDHFVSGLLGASLMQFFFLLGLSYTSATVSCALVSMLPAITFALALIFRTENVKILKTKAGMLKVIGTLICISGALFLTFYKGPQISNSHSHGEASH
# NKNDKDNANNWLLGCLYLTIGTVLLSLWMLFQGTLSIKYPCKYSSTCLMSIFAAFQCALLSLYKSRDVNDWIIDDRFVITVIIYAGVVGQAMSTVATT
# WGIKKLGAVFASAFFPLTLISATLFDFLILHTPLYLGSVIGSLVTITGLYMFLWGKNKETESSTALSSRMDNEAHNINKGMIIKDHLKIFLRTH]
# Evidence for and against this transcript:
# % of transcript supported by hints (any source): 73.3
# CDS exons: 6/7
#      P:   6 
# CDS introns: 5/6
#      E:   1 
#      P:   5 
# 5'UTR exons and introns: 0/1
# 3'UTR exons and introns: 0/1
# hint groups fully obeyed: 1
#      E:   1 
# incompatible hint groups: 1
#      P:   1 (AL1G11450.t1)
# end gene g3735
Asue_scaffold6	AUGUSTUS	gene	21345957	21348631	.	-	.	ID=AsAag3735
Asue_scaffold6	AUGUSTUS	mRNA	21345957	21348631	.	-	.	ID=AsAag3735.t1;Parent=AsAag3735
Asue_scaffold6	AUGUSTUS	CDS	21346195	21346226	.	-	2	ID=AsAag3735.t1.cds;Parent=AsAag3735.t1
Asue_scaffold6	AUGUSTUS	CDS	21346459	21346598	.	-	1	ID=AsAag3735.t1.cds;Parent=AsAag3735.t1
Asue_scaffold6	AUGUSTUS	CDS	21346708	21346859	.	-	0	ID=AsAag3735.t1.cds;Parent=AsAag3735.t1
Asue_scaffold6	AUGUSTUS	CDS	21346975	21347374	.	-	1	ID=AsAag3735.t1.cds;Parent=AsAag3735.t1
Asue_scaffold6	AUGUSTUS	CDS	21347862	21347978	.	-	1	ID=AsAag3735.t1.cds;Parent=AsAag3735.t1
Asue_scaffold6	AUGUSTUS	CDS	21348151	21348213	.	-	1	ID=AsAag3735.t1.cds;Parent=AsAag3735.t1
Asue_scaffold6	AUGUSTUS	CDS	21348353	21348555	.	-	0	ID=AsAag3735.t1.cds;Parent=AsAag3735.t1
Asue_scaffold6	AUGUSTUS	exon	21346195	21346226	.	-	.	ID=AsAag3735.t1.exon1;Parent=AsAag3735.t1
Asue_scaffold6	AUGUSTUS	exon	21346459	21346598	.	-	.	ID=AsAag3735.t1.exon2;Parent=AsAag3735.t1
Asue_scaffold6	AUGUSTUS	exon	21346708	21346859	.	-	.	ID=AsAag3735.t1.exon3;Parent=AsAag3735.t1
Asue_scaffold6	AUGUSTUS	exon	21346975	21347374	.	-	.	ID=AsAag3735.t1.exon4;Parent=AsAag3735.t1
Asue_scaffold6	AUGUSTUS	exon	21347862	21347978	.	-	.	ID=AsAag3735.t1.exon5;Parent=AsAag3735.t1
Asue_scaffold6	AUGUSTUS	exon	21348151	21348213	.	-	.	ID=AsAag3735.t1.exon6;Parent=AsAag3735.t1
Asue_scaffold6	AUGUSTUS	exon	21348353	21348555	.	-	.	ID=AsAag3735.t1.exon7;Parent=AsAag3735.t1
###
# start gene g3736
# protein sequence = [MRNLERLEEGGIYSPTISYPILLLLAKESVSSHVANAKPDCNGLNDSTRPXXXXXXXXXXXXXXXLSNYLLSGLIMAA
# SCFAIPLSSSSRSSHNAIPKYKTLIXXXXXXXXXESLKPQFSSSNSFHLSSLSRPFVAHQLQIKVSSSELSVLDXXXXXXXXXXXXXXXXXXXXXTNG
# DSVVSEAEPVKKPRPCELYVCNIPRSYDIAQLLDMFQPFGTVISVEVSRNPQTGESRGSGYVTMGSINSAKIAIASLDATEVGGREMRVRYSVDMNPG
# ARRNPEVLNSTPKKILMYESQYKVYVGNLPWFTQPDGLRDHFSKFGTIVSTRVLHDRKTGKNRVFAFLSFANSEERDAALSLNGTQYEGRRIIVREGI
# EKSES]
# Evidence for and against this transcript:
# % of transcript supported by hints (any source): 63.6
# CDS exons: 4/5
#      P:   4 
# CDS introns: 3/4
#      E:   3 
#      P:   3 
# 5'UTR exons and introns: 0/1
# 3'UTR exons and introns: 0/1
# hint groups fully obeyed: 3
#      E:   3 
# incompatible hint groups: 1
#      P:   1 (TRINITY_GG_101_c2999_g1_i1)
# end gene g3736
Asue_scaffold6	AUGUSTUS	gene	21352227	21356021	.	-	.	ID=AsAag3736
Asue_scaffold6	AUGUSTUS	mRNA	21352227	21356021	.	-	.	ID=AsAag3736.t1;Parent=AsAag3736
Asue_scaffold6	AUGUSTUS	CDS	21352439	21352495	.	-	0	ID=AsAag3736.t1.cds;Parent=AsAag3736.t1
Asue_scaffold6	AUGUSTUS	CDS	21352575	21352883	.	-	0	ID=AsAag3736.t1.cds;Parent=AsAag3736.t1
Asue_scaffold6	AUGUSTUS	CDS	21352964	21353065	.	-	0	ID=AsAag3736.t1.cds;Parent=AsAag3736.t1
Asue_scaffold6	AUGUSTUS	CDS	21353303	21353892	.	-	2	ID=AsAag3736.t1.cds;Parent=AsAag3736.t1
Asue_scaffold6	AUGUSTUS	CDS	21355706	21355781	.	-	0	ID=AsAag3736.t1.cds;Parent=AsAag3736.t1
Asue_scaffold6	AUGUSTUS	exon	21352439	21352495	.	-	.	ID=AsAag3736.t1.exon1;Parent=AsAag3736.t1
Asue_scaffold6	AUGUSTUS	exon	21352575	21352883	.	-	.	ID=AsAag3736.t1.exon2;Parent=AsAag3736.t1
Asue_scaffold6	AUGUSTUS	exon	21352964	21353065	.	-	.	ID=AsAag3736.t1.exon3;Parent=AsAag3736.t1
Asue_scaffold6	AUGUSTUS	exon	21353303	21353892	.	-	.	ID=AsAag3736.t1.exon4;Parent=AsAag3736.t1
Asue_scaffold6	AUGUSTUS	exon	21355706	21355781	.	-	.	ID=AsAag3736.t1.exon5;Parent=AsAag3736.t1
###
# start gene g3737
# protein sequence = [MATAFAPTKLTATVPLHGSQENRLLLPIRLAPSSSSFLGSTRSLTVNSSRRLNHSNATRRSPVVAVQEVVKEKQSTNN
# SLLITKEEGLELYEDMILGRSFEDMCAQMYYRGKMFGFVHLYNGQEAVSTGFIKLLTKSDSVVSTYRDHVHALSKGVSARAVMSELFGKVTGCCRGQG
# GSMHMFSKEHNMLGGFAFIGEGIPVATGAAFSSKYRREVLKQDCEDVTVAFFGDGTCNNGQFYECLNMAALYKLPIIFVVENNLWAIGMSHLRATSDP
# EIWKKGPAFGMPGVHVDGMDVLKVREVAKEAVTRARRGEGPTLVECETYRFRGHSLADPDELRDAAEKAKYAARDPIAALKKYLIENKLAKEAELKSI
# EKKIDELVEEAVEFADASPQPGRSQLLENVFADPKGFGIGPDGRYRCEDPKFTEGTAQV]
# Evidence for and against this transcript:
# % of transcript supported by hints (any source): 71.4
# CDS exons: 3/3
#      P:   3 
# CDS introns: 2/2
#      E:   2 
#      P:   2 
# 5'UTR exons and introns: 0/1
# 3'UTR exons and introns: 0/1
# hint groups fully obeyed: 4
#      E:   2 
#      P:   2 
# incompatible hint groups: 3
#      P:   3 (TRINITY_GG_101_c2849_g1_i1,AL1G11430.t1)
# end gene g3737
Asue_scaffold6	AUGUSTUS	gene	21356669	21358611	.	-	.	ID=AsAag3737
Asue_scaffold6	AUGUSTUS	mRNA	21356669	21358611	.	-	.	ID=AsAag3737.t1;Parent=AsAag3737
Asue_scaffold6	AUGUSTUS	CDS	21356940	21357217	.	-	2	ID=AsAag3737.t1.cds;Parent=AsAag3737.t1
Asue_scaffold6	AUGUSTUS	CDS	21357310	21358087	.	-	0	ID=AsAag3737.t1.cds;Parent=AsAag3737.t1
Asue_scaffold6	AUGUSTUS	CDS	21358302	21358541	.	-	0	ID=AsAag3737.t1.cds;Parent=AsAag3737.t1
Asue_scaffold6	AUGUSTUS	exon	21356940	21357217	.	-	.	ID=AsAag3737.t1.exon1;Parent=AsAag3737.t1
Asue_scaffold6	AUGUSTUS	exon	21357310	21358087	.	-	.	ID=AsAag3737.t1.exon2;Parent=AsAag3737.t1
Asue_scaffold6	AUGUSTUS	exon	21358302	21358541	.	-	.	ID=AsAag3737.t1.exon3;Parent=AsAag3737.t1
###
# start gene g3738
# protein sequence = [MSTVGELACSYAVMILEDEGIAITADKIATLVKAAGVSIESYWPMLFAKMAEKRNVTDLIMNXXXXXXXXXXXXXXXX
# XXXXXXXXXXXXXXEKKKDEPAEESDGDLGFGLFD]
# Evidence for and against this transcript:
# % of transcript supported by hints (any source): 22.2
# CDS exons: 0/3
# CDS introns: 1/2
#      E:   1 
# 5'UTR exons and introns: 1/3
#      E:   1 
# 3'UTR exons and introns: 0/1
# hint groups fully obeyed: 2
#      E:   2 
# incompatible hint groups: 0
# end gene g3738
Asue_scaffold6	AUGUSTUS	gene	21359503	21360701	.	-	.	ID=AsAag3738
Asue_scaffold6	AUGUSTUS	mRNA	21359503	21360701	.	-	.	ID=AsAag3738.t1;Parent=AsAag3738
Asue_scaffold6	AUGUSTUS	CDS	21359740	21359793	.	-	0	ID=AsAag3738.t1.cds;Parent=AsAag3738.t1
Asue_scaffold6	AUGUSTUS	CDS	21359883	21360098	.	-	0	ID=AsAag3738.t1.cds;Parent=AsAag3738.t1
Asue_scaffold6	AUGUSTUS	CDS	21360384	21360455	.	-	0	ID=AsAag3738.t1.cds;Parent=AsAag3738.t1
Asue_scaffold6	AUGUSTUS	exon	21359740	21359793	.	-	.	ID=AsAag3738.t1.exon1;Parent=AsAag3738.t1
Asue_scaffold6	AUGUSTUS	exon	21359883	21360098	.	-	.	ID=AsAag3738.t1.exon2;Parent=AsAag3738.t1
Asue_scaffold6	AUGUSTUS	exon	21360384	21360455	.	-	.	ID=AsAag3738.t1.exon3;Parent=AsAag3738.t1
###
# start gene g3739
# protein sequence = [MGKKNGSSSWLTAVKRAFRSPTKKDHNNDVEEDEEKKREKRRWFRKPATQESPVKSSGISPPPPPQESVNANSQTSPE
# TAPSYATTTPLSNAGKPPSAVVPIATSASKTLAPRRIYYARENYAAVVIQTSFRGYLARRALRALKGLVKLQALVRGHNVRKQAKMTLRCMQALVRVQ
# SRVLDQRKRLSHDGSRKSAFSDSHAVYESRYLQDISDRQSMSREGSSAAEDWDGRPHTIDEVKAMLQRRRDTALRHEKTNLSQAFSQQMWRTVRNQSV
# GGDHEVELEEERPKWLDRWMATRPWDKRASSRASVDQRVSVKTVEIDTSQPYSRTRTGSPSRSQRPSSPSRTSHHYQSRNNFSATPSPAKSRPILIRS
# ASPRCQRDPREDRDRAAYSYTSNTPSLRSNYSFTARSGCSISTTMVNNASLLPNYMASTESAKARIRSQSAPRYRPSTPERDRPGLVKKRLSYPVPPP
# AEYEDNNSLRSPSFKSVAGSHFGGMLEQQSNYSSCCTESNGVEISPASTSDFRNWLR]
# Evidence for and against this transcript:
# % of transcript supported by hints (any source): 81.8
# CDS exons: 5/5
#      P:   5 
# CDS introns: 4/4
#      E:   2 
#      P:   4 
# 5'UTR exons and introns: 0/1
# 3'UTR exons and introns: 0/1
# hint groups fully obeyed: 6
#      E:   2 
#      P:   4 
# incompatible hint groups: 9
#      P:   9 (AL1G11410.t1,TRINITY_GG_101_c1184_g1_i3)
# end gene g3739
Asue_scaffold6	AUGUSTUS	gene	21363386	21366373	.	+	.	ID=AsAag3739
Asue_scaffold6	AUGUSTUS	mRNA	21363386	21366373	.	+	.	ID=AsAag3739.t1;Parent=AsAag3739
Asue_scaffold6	AUGUSTUS	CDS	21363438	21363545	.	+	0	ID=AsAag3739.t1.cds;Parent=AsAag3739.t1
Asue_scaffold6	AUGUSTUS	CDS	21363644	21363940	.	+	0	ID=AsAag3739.t1.cds;Parent=AsAag3739.t1
Asue_scaffold6	AUGUSTUS	CDS	21364677	21364922	.	+	0	ID=AsAag3739.t1.cds;Parent=AsAag3739.t1
Asue_scaffold6	AUGUSTUS	CDS	21365241	21365381	.	+	0	ID=AsAag3739.t1.cds;Parent=AsAag3739.t1
Asue_scaffold6	AUGUSTUS	CDS	21365464	21366255	.	+	0	ID=AsAag3739.t1.cds;Parent=AsAag3739.t1
Asue_scaffold6	AUGUSTUS	exon	21363438	21363545	.	+	.	ID=AsAag3739.t1.exon1;Parent=AsAag3739.t1
Asue_scaffold6	AUGUSTUS	exon	21363644	21363940	.	+	.	ID=AsAag3739.t1.exon2;Parent=AsAag3739.t1
Asue_scaffold6	AUGUSTUS	exon	21364677	21364922	.	+	.	ID=AsAag3739.t1.exon3;Parent=AsAag3739.t1
Asue_scaffold6	AUGUSTUS	exon	21365241	21365381	.	+	.	ID=AsAag3739.t1.exon4;Parent=AsAag3739.t1
Asue_scaffold6	AUGUSTUS	exon	21365464	21366255	.	+	.	ID=AsAag3739.t1.exon5;Parent=AsAag3739.t1
###
# start gene g3740
# protein sequence = [MERTNSIEMDRERLTAEMAFRDSSSAVIRIRRRLPDLLTSVKLKYVKLGLHNSCNLTTILFFLIILPLTGTVLVQLTG
# LTFDTFSELWSNQAVQLDTATRLTCLVFLCFVLTLYVANRTKPVYLVDFSCYKPEDERKISVDSFLTMTEENGSFTDDTVQFQQRISNRAGLGDETYL
# PRGITSKPPKLNMSEARAEAEAVMFGALDSLFEKTGIKPAEVGILIVNCSLFNPTPSLSAMIVNHYKMREDIKSHNLGGMGCSAGLISIDLANNLLKA
# NPNSYAVVVSTENITLNWYFGNDRSMLLCNCIFRMGGAAILLSNRRQDRKKSKYSLVNVVRTHKGSDDKNYNCVYQKEDERGTIGVSLARELMSVAGD
# ALKTNITTLGPMVLPLSEQLMFLISLVKRKMFKLKVKPYIPDFKLAFEHFCIHAGGRAVLDEVQKNLDLKDWHMEPSRMTLHRFGNTSSSSLWYEMAY
# TEAKGRVKAGDRLWQIAFGSGFKCNSAVWKALRPVSTEEMTGNAWAGSIDQYPVKVVQ]
# Evidence for and against this transcript:
# % of transcript supported by hints (any source): 33.3
# CDS exons: 1/1
#      P:   1 
# CDS introns: 0/0
# 5'UTR exons and introns: 0/1
# 3'UTR exons and introns: 0/1
# hint groups fully obeyed: 0
# incompatible hint groups: 3
#      P:   3 (AL1G11400.t1,TRINITY_GG_101_c2143_g1_i1)
# end gene g3740
Asue_scaffold6	AUGUSTUS	gene	21368602	21370461	.	-	.	ID=AsAag3740
Asue_scaffold6	AUGUSTUS	mRNA	21368602	21370461	.	-	.	ID=AsAag3740.t1;Parent=AsAag3740
Asue_scaffold6	AUGUSTUS	CDS	21368719	21370305	.	-	0	ID=AsAag3740.t1.cds;Parent=AsAag3740.t1
Asue_scaffold6	AUGUSTUS	exon	21368719	21370305	.	-	.	ID=AsAag3740.t1.exon1;Parent=AsAag3740.t1
###
# start gene g3741
# protein sequence = [MEKRSDTESSDEILGDWDLTPPVDPEERVVMVSVPVSPESDNARSNQPKEIETRVSDKERNVAGESSARRVLPPWMDP
# SYEWGGGKXXXXXXXXXXXXXXXXXXXXXXEIIPFKEIIEALLRNSGDKIKEDKANQSQSSVEMLKSLGFKFP]
# Evidence for and against this transcript:
# % of transcript supported by hints (any source): 33.3
# CDS exons: 1/1
#      P:   1 
# CDS introns: 0/0
# 5'UTR exons and introns: 0/1
# 3'UTR exons and introns: 0/1
# hint groups fully obeyed: 0
# incompatible hint groups: 1
#      P:   1 (TRINITY_GG_101_c1087_g1_i1)
# end gene g3741
Asue_scaffold6	AUGUSTUS	gene	21373607	21374461	.	-	.	ID=AsAag3741
Asue_scaffold6	AUGUSTUS	mRNA	21373607	21374461	.	-	.	ID=AsAag3741.t1;Parent=AsAag3741
Asue_scaffold6	AUGUSTUS	CDS	21373882	21374337	.	-	0	ID=AsAag3741.t1.cds;Parent=AsAag3741.t1
Asue_scaffold6	AUGUSTUS	exon	21373882	21374337	.	-	.	ID=AsAag3741.t1.exon1;Parent=AsAag3741.t1
###
# start gene g3742
# protein sequence = [MSGSRRKAATPASRTRVGNYEMGRTLGEGSFAKVKYAKNTVTGDQAAIKILDREKVFRHKMVEQLKREISTMKLIKHP
# NVVEIIEVMASKTKIYIVLELVNGGELFDKIAQQGRLKEDEARRYFQQLINAVDYCHSRGVYHRDLKPENLILDANGVLKVSDFGLSAFSRQVREDGL
# LHTACGTPNYVAPEVLSDKGYDGAAADVWSCGVILFVLMAGYLPFDEPNLMTLYKRICKAEFSCPPWFSPGAKRVIKRILEPNPITRISIAELLEDEW
# FKKGYKPPSFDQDDEDITIDDVDAAFSNSKECLVTEKKEKPVSMNAFELISSSSEFSLENLFEKQAQLVKKETRFTSQRSASEIMSKMEETAKPLGFN
# VRKDNYKIKMKGDKSGRKGQLSVATEVFEVAPSLHVVELRKTGGDTLEFHKFYKTFSSGLKDVVWNTDAAGEEQKQ]
# Evidence for and against this transcript:
# % of transcript supported by hints (any source): 89.7
# CDS exons: 13/14
#      P:  13 
# CDS introns: 13/13
#      E:  13 
#      P:  13 
# 5'UTR exons and introns: 0/1
# 3'UTR exons and introns: 0/1
# hint groups fully obeyed: 13
#      E:  13 
# incompatible hint groups: 1
#      P:   1 (TRINITY_GG_101_c4390_g1_i1)
# end gene g3742
Asue_scaffold6	AUGUSTUS	gene	21375968	21379191	.	-	.	ID=AsAag3742
Asue_scaffold6	AUGUSTUS	mRNA	21375968	21379191	.	-	.	ID=AsAag3742.t1;Parent=AsAag3742
Asue_scaffold6	AUGUSTUS	CDS	21376043	21376120	.	-	0	ID=AsAag3742.t1.cds;Parent=AsAag3742.t1
Asue_scaffold6	AUGUSTUS	CDS	21376227	21376301	.	-	0	ID=AsAag3742.t1.cds;Parent=AsAag3742.t1
Asue_scaffold6	AUGUSTUS	CDS	21376406	21376462	.	-	0	ID=AsAag3742.t1.cds;Parent=AsAag3742.t1
Asue_scaffold6	AUGUSTUS	CDS	21376547	21376663	.	-	0	ID=AsAag3742.t1.cds;Parent=AsAag3742.t1
Asue_scaffold6	AUGUSTUS	CDS	21376758	21376865	.	-	0	ID=AsAag3742.t1.cds;Parent=AsAag3742.t1
Asue_scaffold6	AUGUSTUS	CDS	21376956	21377081	.	-	0	ID=AsAag3742.t1.cds;Parent=AsAag3742.t1
Asue_scaffold6	AUGUSTUS	CDS	21377202	21377291	.	-	0	ID=AsAag3742.t1.cds;Parent=AsAag3742.t1
Asue_scaffold6	AUGUSTUS	CDS	21377384	21377509	.	-	0	ID=AsAag3742.t1.cds;Parent=AsAag3742.t1
Asue_scaffold6	AUGUSTUS	CDS	21377722	21377775	.	-	0	ID=AsAag3742.t1.cds;Parent=AsAag3742.t1
Asue_scaffold6	AUGUSTUS	CDS	21377862	21377942	.	-	0	ID=AsAag3742.t1.cds;Parent=AsAag3742.t1
Asue_scaffold6	AUGUSTUS	CDS	21378031	21378138	.	-	0	ID=AsAag3742.t1.cds;Parent=AsAag3742.t1
Asue_scaffold6	AUGUSTUS	CDS	21378252	21378323	.	-	0	ID=AsAag3742.t1.cds;Parent=AsAag3742.t1
Asue_scaffold6	AUGUSTUS	CDS	21378404	21378466	.	-	0	ID=AsAag3742.t1.cds;Parent=AsAag3742.t1
Asue_scaffold6	AUGUSTUS	CDS	21378899	21379090	.	-	0	ID=AsAag3742.t1.cds;Parent=AsAag3742.t1
Asue_scaffold6	AUGUSTUS	exon	21376043	21376120	.	-	.	ID=AsAag3742.t1.exon1;Parent=AsAag3742.t1
Asue_scaffold6	AUGUSTUS	exon	21376227	21376301	.	-	.	ID=AsAag3742.t1.exon2;Parent=AsAag3742.t1
Asue_scaffold6	AUGUSTUS	exon	21376406	21376462	.	-	.	ID=AsAag3742.t1.exon3;Parent=AsAag3742.t1
Asue_scaffold6	AUGUSTUS	exon	21376547	21376663	.	-	.	ID=AsAag3742.t1.exon4;Parent=AsAag3742.t1
Asue_scaffold6	AUGUSTUS	exon	21376758	21376865	.	-	.	ID=AsAag3742.t1.exon5;Parent=AsAag3742.t1
Asue_scaffold6	AUGUSTUS	exon	21376956	21377081	.	-	.	ID=AsAag3742.t1.exon6;Parent=AsAag3742.t1
Asue_scaffold6	AUGUSTUS	exon	21377202	21377291	.	-	.	ID=AsAag3742.t1.exon7;Parent=AsAag3742.t1
Asue_scaffold6	AUGUSTUS	exon	21377384	21377509	.	-	.	ID=AsAag3742.t1.exon8;Parent=AsAag3742.t1
Asue_scaffold6	AUGUSTUS	exon	21377722	21377775	.	-	.	ID=AsAag3742.t1.exon9;Parent=AsAag3742.t1
Asue_scaffold6	AUGUSTUS	exon	21377862	21377942	.	-	.	ID=AsAag3742.t1.exon10;Parent=AsAag3742.t1
Asue_scaffold6	AUGUSTUS	exon	21378031	21378138	.	-	.	ID=AsAag3742.t1.exon11;Parent=AsAag3742.t1
Asue_scaffold6	AUGUSTUS	exon	21378252	21378323	.	-	.	ID=AsAag3742.t1.exon12;Parent=AsAag3742.t1
Asue_scaffold6	AUGUSTUS	exon	21378404	21378466	.	-	.	ID=AsAag3742.t1.exon13;Parent=AsAag3742.t1
Asue_scaffold6	AUGUSTUS	exon	21378899	21379090	.	-	.	ID=AsAag3742.t1.exon14;Parent=AsAag3742.t1
###
# start gene g3743
# protein sequence = [MVSDIEDETSVEKNPLPIDEDEISVKKNPLPDDEDKISVEKNHLSIDEDEISVEKNPLPIDEDVISVEKNPLPIDEDD
# DIALSPYVSSEIIDEIGYVSEKLNAHCIVHCDGGDIGVNSAPNIVPPKKRHYLRTSDTFMARENIPLETVSDNSLPTQLHENLHQLQELVKKLKARNF
# QLDESIVENCCVEAYVVDDDQPKRVLWTVEEETMLKVGVERFSPTIRKNMPWKKILEMGKGIFHKTRNPSDLKDKWRNMVIAVPLCRLRVAIGFKKLA
# VELKKLPFPVPVKTNTRGQIPNGSPWLAISSPTDITAAFAAAKEEYIYDDPSERKGVEYPRLRYSASNMDNYIHQSKNF]
# Evidence for and against this transcript:
# % of transcript supported by hints (any source): 0
# CDS exons: 0/5
# CDS introns: 0/4
# 5'UTR exons and introns: 0/1
# 3'UTR exons and introns: 0/1
# hint groups fully obeyed: 0
# incompatible hint groups: 1
#      P:   1 (TRINITY_GG_101_c3831_g1_i1)
# end gene g3743
Asue_scaffold6	AUGUSTUS	gene	21382275	21384801	.	-	.	ID=AsAag3743
Asue_scaffold6	AUGUSTUS	mRNA	21382275	21384801	.	-	.	ID=AsAag3743.t1;Parent=AsAag3743
Asue_scaffold6	AUGUSTUS	CDS	21382478	21382751	.	-	1	ID=AsAag3743.t1.cds;Parent=AsAag3743.t1
Asue_scaffold6	AUGUSTUS	CDS	21383225	21383243	.	-	2	ID=AsAag3743.t1.cds;Parent=AsAag3743.t1
Asue_scaffold6	AUGUSTUS	CDS	21383357	21383489	.	-	0	ID=AsAag3743.t1.cds;Parent=AsAag3743.t1
Asue_scaffold6	AUGUSTUS	CDS	21383570	21383943	.	-	2	ID=AsAag3743.t1.cds;Parent=AsAag3743.t1
Asue_scaffold6	AUGUSTUS	CDS	21384224	21384485	.	-	0	ID=AsAag3743.t1.cds;Parent=AsAag3743.t1
Asue_scaffold6	AUGUSTUS	exon	21382478	21382751	.	-	.	ID=AsAag3743.t1.exon1;Parent=AsAag3743.t1
Asue_scaffold6	AUGUSTUS	exon	21383225	21383243	.	-	.	ID=AsAag3743.t1.exon2;Parent=AsAag3743.t1
Asue_scaffold6	AUGUSTUS	exon	21383357	21383489	.	-	.	ID=AsAag3743.t1.exon3;Parent=AsAag3743.t1
Asue_scaffold6	AUGUSTUS	exon	21383570	21383943	.	-	.	ID=AsAag3743.t1.exon4;Parent=AsAag3743.t1
Asue_scaffold6	AUGUSTUS	exon	21384224	21384485	.	-	.	ID=AsAag3743.t1.exon5;Parent=AsAag3743.t1
###
# start gene g3744
# protein sequence = [MQQSPQMFPMVPPIPPTNNITTEQIQKYLDENKKLIMAIMENQNLGKLAECAQYQALLQKNLMYLAAIADAQPPPPTQ
# GAAPSPAMASQMTTPHPGMQPPSYFMQHPQASGMGQQASPAGLFPPRGPLQFGSPHQLQDPQQQQIHQQAMQGHMGIRPMGMNNNGMQHAMQQPDTGL
# GGNVGLRGGKQDGADGQGKDDGK]
# Evidence for and against this transcript:
# % of transcript supported by hints (any source): 72.7
# CDS exons: 4/5
#      P:   4 
# CDS introns: 4/4
#      E:   4 
#      P:   4 
# 5'UTR exons and introns: 0/1
# 3'UTR exons and introns: 0/1
# hint groups fully obeyed: 7
#      E:   4 
#      P:   3 
# incompatible hint groups: 4
#      P:   4 (TRINITY_GG_101_c860_g1_i1)
# end gene g3744
Asue_scaffold6	AUGUSTUS	gene	21384956	21386590	.	+	.	ID=AsAag3744
Asue_scaffold6	AUGUSTUS	mRNA	21384956	21386590	.	+	.	ID=AsAag3744.t1;Parent=AsAag3744
Asue_scaffold6	AUGUSTUS	CDS	21385050	21385130	.	+	0	ID=AsAag3744.t1.cds;Parent=AsAag3744.t1
Asue_scaffold6	AUGUSTUS	CDS	21385607	21385683	.	+	0	ID=AsAag3744.t1.cds;Parent=AsAag3744.t1
Asue_scaffold6	AUGUSTUS	CDS	21385773	21385881	.	+	1	ID=AsAag3744.t1.cds;Parent=AsAag3744.t1
Asue_scaffold6	AUGUSTUS	CDS	21385996	21386266	.	+	0	ID=AsAag3744.t1.cds;Parent=AsAag3744.t1
Asue_scaffold6	AUGUSTUS	CDS	21386360	21386421	.	+	2	ID=AsAag3744.t1.cds;Parent=AsAag3744.t1
Asue_scaffold6	AUGUSTUS	exon	21385050	21385130	.	+	.	ID=AsAag3744.t1.exon1;Parent=AsAag3744.t1
Asue_scaffold6	AUGUSTUS	exon	21385607	21385683	.	+	.	ID=AsAag3744.t1.exon2;Parent=AsAag3744.t1
Asue_scaffold6	AUGUSTUS	exon	21385773	21385881	.	+	.	ID=AsAag3744.t1.exon3;Parent=AsAag3744.t1
Asue_scaffold6	AUGUSTUS	exon	21385996	21386266	.	+	.	ID=AsAag3744.t1.exon4;Parent=AsAag3744.t1
Asue_scaffold6	AUGUSTUS	exon	21386360	21386421	.	+	.	ID=AsAag3744.t1.exon5;Parent=AsAag3744.t1
###
# start gene g3745
# protein sequence = [MATASGGKAKYIIGALVGSFGISYIFDKVISDNKIFGGTTPGTISNKEWWAATDEKFQAWPRTAGPPVVMNPISRQNF
# IVKTRPE]
# Evidence for and against this transcript:
# % of transcript supported by hints (any source): 57.1
# CDS exons: 2/2
#      P:   2 
# CDS introns: 1/1
#      E:   1 
#      P:   1 
# 5'UTR exons and introns: 1/3
#      E:   1 
# 3'UTR exons and introns: 0/1
# hint groups fully obeyed: 2
#      E:   2 
# incompatible hint groups: 1
#      P:   1 (AL1G11330.t1)
# end gene g3745
Asue_scaffold6	AUGUSTUS	gene	21386610	21387431	.	-	.	ID=AsAag3745
Asue_scaffold6	AUGUSTUS	mRNA	21386610	21387431	.	-	.	ID=AsAag3745.t1;Parent=AsAag3745
Asue_scaffold6	AUGUSTUS	CDS	21386633	21386778	.	-	2	ID=AsAag3745.t1.cds;Parent=AsAag3745.t1
Asue_scaffold6	AUGUSTUS	CDS	21386862	21386973	.	-	0	ID=AsAag3745.t1.cds;Parent=AsAag3745.t1
Asue_scaffold6	AUGUSTUS	exon	21386633	21386778	.	-	.	ID=AsAag3745.t1.exon1;Parent=AsAag3745.t1
Asue_scaffold6	AUGUSTUS	exon	21386862	21386973	.	-	.	ID=AsAag3745.t1.exon2;Parent=AsAag3745.t1
###
# start gene g3746
# protein sequence = [MKEDRRLPHKRDAFQFLKTKTAYVIFIVLTYAFGYFSAYYSRQXXXXXXXXXXPSPAAVRDVKTTKPQVCSIDNFRVT
# TRCGNLVPPGLIRQTVIDRIFNGTSPYTDFPPPHAEKFLRPKRIKGWGSYGAVFENLIRRVKPKTIVEIGSFLGASAIHMANLTRRLGLEDTQILCVD
# DFRGWPGFRDRFKDVALVNGDVLLMNQFMQNVVSSNFSGSILPVPFSTGSALEKLCEWGVTADLVEIDAGHDFNSAWADINRAVRILRPGGVIFGHDY
# FTAADNRGVRRAVNLFAEINRLKVKTDGQHWVIDSVKVT]
# Evidence for and against this transcript:
# % of transcript supported by hints (any source): 33.3
# CDS exons: 1/1
#      P:   1 
# CDS introns: 0/0
# 5'UTR exons and introns: 0/1
# 3'UTR exons and introns: 0/1
# hint groups fully obeyed: 0
# incompatible hint groups: 2
#      P:   2 (TRINITY_GG_101_c2961_g1_i1,AL1G11320.t1)
# end gene g3746
Asue_scaffold6	AUGUSTUS	gene	21388196	21389464	.	+	.	ID=AsAag3746
Asue_scaffold6	AUGUSTUS	mRNA	21388196	21389464	.	+	.	ID=AsAag3746.t1;Parent=AsAag3746
Asue_scaffold6	AUGUSTUS	CDS	21388311	21389252	.	+	0	ID=AsAag3746.t1.cds;Parent=AsAag3746.t1
Asue_scaffold6	AUGUSTUS	exon	21388311	21389252	.	+	.	ID=AsAag3746.t1.exon1;Parent=AsAag3746.t1
###
# start gene g3747
# protein sequence = [MRTEIENLWVFALASKFNVFMQEHFAPLLVAITITWCTLTIVFWSTPGGPAWGKYFFTRRFISIGYNRKSKNLIPGPR
# GFPIVGSMNLRSSHVAHQRIASVAEMSNAKRLMAFSLGDTKVVVTCHPDVAKEILNSSVFADRPVDETAYGLMFNRAMGFAPNGTYWRTLRRLSSNHL
# FNPKQIKRSEEQRRVIATQMVNAFARNAKAAFGVRDLLKTASLCNMMGLVFGREYELESNNNVESECLKGLVEEGYDLLGTLNWTDHLPWLAGLDFQQ
# IRFRCSQLVPKVNLLLSRIIHEHRAATGNFLDVLLSLQGSEKLSESDIVAVLWEMIFRGTDTVAVLIEWVLARIVMHPKVQSTVHDELDRVVGRSRTV
# DESDLPSXXXXXXXXXXXXXXXXXXXXXXXXXXXXXXXXXXXXXXXXXXXXXXXXXXXXXXXXXXXXXXXXXXXXXXXXXGEAEFSVFGSDLRLAPFG
# SGKRVCPGKNLGLTTVSFWVATLLHEFEWLPSVEANPPDLSEVLRLSCEMACPLIVNVSPRRKSV]
# Evidence for and against this transcript:
# % of transcript supported by hints (any source): 40
# CDS exons: 1/2
#      P:   1 
# CDS introns: 1/1
#      E:   1 
#      P:   1 
# 5'UTR exons and introns: 0/1
# 3'UTR exons and introns: 0/1
# hint groups fully obeyed: 1
#      E:   1 
# incompatible hint groups: 2
#      P:   2 (TRINITY_GG_101_c2222_g1_i1,TRINITY_GG_101_c2247_g1_i1)
# end gene g3747
Asue_scaffold6	AUGUSTUS	gene	21398390	21400468	.	-	.	ID=AsAag3747
Asue_scaffold6	AUGUSTUS	mRNA	21398390	21400468	.	-	.	ID=AsAag3747.t1;Parent=AsAag3747
Asue_scaffold6	AUGUSTUS	CDS	21398583	21399209	.	-	0	ID=AsAag3747.t1.cds;Parent=AsAag3747.t1
Asue_scaffold6	AUGUSTUS	CDS	21399446	21400426	.	-	0	ID=AsAag3747.t1.cds;Parent=AsAag3747.t1
Asue_scaffold6	AUGUSTUS	exon	21398583	21399209	.	-	.	ID=AsAag3747.t1.exon1;Parent=AsAag3747.t1
Asue_scaffold6	AUGUSTUS	exon	21399446	21400426	.	-	.	ID=AsAag3747.t1.exon2;Parent=AsAag3747.t1
###
# start gene g3748
# protein sequence = [MEFCPTCGNLLRYEGSGNSRFFCSTCPYVAYIERQVEIKKKQLLVKKSIEPVVTKDDIPTAAETEAPCPRCGHDKAYF
# KSMQIRSADEPESRFYRCLKCEFTWREE]
# Evidence for and against this transcript:
# % of transcript supported by hints (any source): 66.7
# CDS exons: 3/3
#      P:   3 
# CDS introns: 2/2
#      E:   2 
#      P:   2 
# 5'UTR exons and introns: 1/3
#      E:   1 
# 3'UTR exons and introns: 0/1
# hint groups fully obeyed: 3
#      E:   3 
# incompatible hint groups: 1
#      P:   1 (AL1G11270.t1)
# end gene g3748
Asue_scaffold6	AUGUSTUS	gene	21406493	21407507	.	+	.	ID=AsAag3748
Asue_scaffold6	AUGUSTUS	mRNA	21406493	21407507	.	+	.	ID=AsAag3748.t1;Parent=AsAag3748
Asue_scaffold6	AUGUSTUS	CDS	21406683	21406787	.	+	0	ID=AsAag3748.t1.cds;Parent=AsAag3748.t1
Asue_scaffold6	AUGUSTUS	CDS	21406899	21406989	.	+	0	ID=AsAag3748.t1.cds;Parent=AsAag3748.t1
Asue_scaffold6	AUGUSTUS	CDS	21407202	21407326	.	+	2	ID=AsAag3748.t1.cds;Parent=AsAag3748.t1
Asue_scaffold6	AUGUSTUS	exon	21406683	21406787	.	+	.	ID=AsAag3748.t1.exon1;Parent=AsAag3748.t1
Asue_scaffold6	AUGUSTUS	exon	21406899	21406989	.	+	.	ID=AsAag3748.t1.exon2;Parent=AsAag3748.t1
Asue_scaffold6	AUGUSTUS	exon	21407202	21407326	.	+	.	ID=AsAag3748.t1.exon3;Parent=AsAag3748.t1
###
# start gene g3749
# protein sequence = [MSKQRKKADLATVLRKSWYHLRLSVRHPTRVPTWDAIVLTAASPEQAELYEWQLRRAKRMGRIASSTVTLAVPDPDGK
# RIGSGAATLNAIYALARHYEKLGFDPGPEVEVANGTCKWVRFISEKHVLMLHAGGDSKRVPWANPMGKVFLPLPYLAADDPDGPVPLLFDHILAIASC
# ARQAFRDQDVLPCFDAFRMTLPEDAASIVTVPITLDVASNHGVIVTSKSESLAESYTVSVVNDLLQKPTVEELVKKDAILHDGRTLLDTGIISARGRA
# WLDLVALGCSCQPMILELIGSKKEMSLYEDLVAAWVPSRHDWLRTRPLGELLVNSLGRQKMYSYCTYDLQFLHFGTSSEVLDHLSGDASGIVGRRHLC
# SIPATTVSDIAASSVILSSEIAPGVSIGEDSLIYDSTVSGAVQIGSQSIVVGIHIPSEDLGTPESFRFMLPDRHCLWEVPLVGHKGRVIVYCGLHDNP
# KNSIHKDGTFCGKPLEKVLFDLGIEENDLWSSYVAQDRCLWNAKLFPILTYSDMLKLASWLMGLDDSRNKEKITLWRSSQRVSLEELHGSINFPEMCN
# GSSNHQADLAAGIAKACMNYGMLGRNFSQLCHEILQKESLGLEICKNFLDQCPKFQEQNSKILPKSRAYQVEVDLLRACGDEPKAIDLEHKVWGAVAE
# ETASAVRYGFGEHLLESSGKPHSENHTSHPDRVFQPRRTKVELPVRVDFVGGWSDTPPWSLERAGCVLNMAITLEGSLPIGTIIETTNQLGISIQDDT
# GNELHIEDPISIKTPFEVNDPFRLVKSALLVTGIVQENFVDSTGLAIKTWANVPRGSGLGTSSILAAAVVKGLLQISNGDESNENVARLVLVLEQLMG
# TGGGWQDQIGGLYPGIKFTSSFPGIPLRLQVVPLLASPQLISELEQRLLVVFTGQVRLAHQVLHKVVTRYLQRDNLLISSIKRLTELAKSGREALMNC
# EVDELGDIMSEAWRLHQELDPYCSNEFVDKLFAFSQPYSSGFKLVGAGGGGFSLILAKDTEKAKELRQRLEEHPEFDVKVYNWSIXIFVGGSKVVHFR
# PEHNPMXXXXXXXXXXXXDDICSIFPDCGFRQPDSGVVLSCLDCFLKNGSLYGFEYGVSPSVFLTKVRGGTCTTAQPDPTDSVIHRAMYLLQNGFGNY
# DIFKNNCEDFALYCKTGLLIMDKLGGVGRSGQASSIVGAPLAALLSSPFKLLIPSPIGVATVTAGMYCMSRYATDIGVRSDVIKVSVEDLALNLDLKT
# IEQGXXXXXXXSDTDYVR]
# Evidence for and against this transcript:
# % of transcript supported by hints (any source): 52.9
# CDS exons: 5/8
#      P:   5 
# CDS introns: 4/7
#      E:   1 
#      P:   4 
# 5'UTR exons and introns: 0/1
# 3'UTR exons and introns: 0/1
# hint groups fully obeyed: 7
#      E:   1 
#      P:   6 
# incompatible hint groups: 2
#      P:   2 (TRINITY_GG_101_c2428_g1_i1)
# end gene g3749
Asue_scaffold6	AUGUSTUS	gene	21407643	21413390	.	+	.	ID=AsAag3749
Asue_scaffold6	AUGUSTUS	mRNA	21407643	21413390	.	+	.	ID=AsAag3749.t1;Parent=AsAag3749
Asue_scaffold6	AUGUSTUS	CDS	21407673	21407993	.	+	0	ID=AsAag3749.t1.cds;Parent=AsAag3749.t1
Asue_scaffold6	AUGUSTUS	CDS	21408126	21408357	.	+	0	ID=AsAag3749.t1.cds;Parent=AsAag3749.t1
Asue_scaffold6	AUGUSTUS	CDS	21408462	21408802	.	+	2	ID=AsAag3749.t1.cds;Parent=AsAag3749.t1
Asue_scaffold6	AUGUSTUS	CDS	21408892	21409018	.	+	0	ID=AsAag3749.t1.cds;Parent=AsAag3749.t1
Asue_scaffold6	AUGUSTUS	CDS	21409115	21410125	.	+	2	ID=AsAag3749.t1.cds;Parent=AsAag3749.t1
Asue_scaffold6	AUGUSTUS	CDS	21410204	21410922	.	+	2	ID=AsAag3749.t1.cds;Parent=AsAag3749.t1
Asue_scaffold6	AUGUSTUS	CDS	21411003	21411387	.	+	0	ID=AsAag3749.t1.cds;Parent=AsAag3749.t1
Asue_scaffold6	AUGUSTUS	CDS	21412511	21413193	.	+	2	ID=AsAag3749.t1.cds;Parent=AsAag3749.t1
Asue_scaffold6	AUGUSTUS	exon	21407673	21407993	.	+	.	ID=AsAag3749.t1.exon1;Parent=AsAag3749.t1
Asue_scaffold6	AUGUSTUS	exon	21408126	21408357	.	+	.	ID=AsAag3749.t1.exon2;Parent=AsAag3749.t1
Asue_scaffold6	AUGUSTUS	exon	21408462	21408802	.	+	.	ID=AsAag3749.t1.exon3;Parent=AsAag3749.t1
Asue_scaffold6	AUGUSTUS	exon	21408892	21409018	.	+	.	ID=AsAag3749.t1.exon4;Parent=AsAag3749.t1
Asue_scaffold6	AUGUSTUS	exon	21409115	21410125	.	+	.	ID=AsAag3749.t1.exon5;Parent=AsAag3749.t1
Asue_scaffold6	AUGUSTUS	exon	21410204	21410922	.	+	.	ID=AsAag3749.t1.exon6;Parent=AsAag3749.t1
Asue_scaffold6	AUGUSTUS	exon	21411003	21411387	.	+	.	ID=AsAag3749.t1.exon7;Parent=AsAag3749.t1
Asue_scaffold6	AUGUSTUS	exon	21412511	21413193	.	+	.	ID=AsAag3749.t1.exon8;Parent=AsAag3749.t1
###
# start gene g3750
# protein sequence = [MANLYVKAVPPPDMNRNTEWFMYPGVWTTYMLILFFGWLVVLSVSGCSPGMAWTVVNLAHFVVXXXXXXXXXPFKFDC
# VYALEMIVSLRVTYHSFHWMKGTPFADDQGIYNGLTWWEQMDNGQQLTRNRKFLTVVPVVLYLIASHTTDYRHPWLFLNTLAVMVLVVAKFPNMHKVR
# IFGINAFTEETVKFVPWGQSVXXXXXXXXXXKSFGCKIASFVSVDSWNLLTTKNGVLCLNVIMGAAEARALWQRTASRCFVVHEDAKLAPRLACCQHQ
# HSSSGNTEKSSFSSGSFGDSSDFSSCDTKWWLKGSTGFDEEVTNSFFEDTKCKKLQEFVDLIGIREEEDYSFISKKADATTPWWRSTTDKDELALLVA
# TKSVDHNIQNCDLPPPQKLHKRIHCTSSEKGFKPAVQSPWKQGVWSDRFERSLSYYSSTESKNTSPMSSPRSDDLSKAQLLEALRHSQTRAREAEKAA
# REACAEKDRVITIMLRQASQMLAYKQWLKLLEMEALYLXXXXXXXXXXXXXXXXXXXXXXXXXXXXXGEIGRYMMAFALGFSLIGAGLLLGWTVGWLF
# PF]
# Evidence for and against this transcript:
# % of transcript supported by hints (any source): 63.6
# CDS exons: 5/5
#      P:   5 
# CDS introns: 2/4
#      E:   2 
#      P:   2 
# 5'UTR exons and introns: 0/1
# 3'UTR exons and introns: 0/1
# hint groups fully obeyed: 3
#      E:   2 
#      P:   1 
# incompatible hint groups: 10
#      E:   2 
#      P:   8 (TRINITY_GG_101_c2810_g1_i1,AL1G11230.t1,TRINITY_GG_101_c1283_g1_i2)
# end gene g3750
Asue_scaffold6	AUGUSTUS	gene	21418763	21423501	.	+	.	ID=AsAag3750
Asue_scaffold6	AUGUSTUS	mRNA	21418763	21423501	.	+	.	ID=AsAag3750.t1;Parent=AsAag3750
Asue_scaffold6	AUGUSTUS	CDS	21418971	21419237	.	+	0	ID=AsAag3750.t1.cds;Parent=AsAag3750.t1
Asue_scaffold6	AUGUSTUS	CDS	21419825	21419973	.	+	0	ID=AsAag3750.t1.cds;Parent=AsAag3750.t1
Asue_scaffold6	AUGUSTUS	CDS	21420274	21420401	.	+	1	ID=AsAag3750.t1.cds;Parent=AsAag3750.t1
Asue_scaffold6	AUGUSTUS	CDS	21421272	21421418	.	+	2	ID=AsAag3750.t1.cds;Parent=AsAag3750.t1
Asue_scaffold6	AUGUSTUS	CDS	21422034	21423055	.	+	2	ID=AsAag3750.t1.cds;Parent=AsAag3750.t1
Asue_scaffold6	AUGUSTUS	exon	21418971	21419237	.	+	.	ID=AsAag3750.t1.exon1;Parent=AsAag3750.t1
Asue_scaffold6	AUGUSTUS	exon	21419825	21419973	.	+	.	ID=AsAag3750.t1.exon2;Parent=AsAag3750.t1
Asue_scaffold6	AUGUSTUS	exon	21420274	21420401	.	+	.	ID=AsAag3750.t1.exon3;Parent=AsAag3750.t1
Asue_scaffold6	AUGUSTUS	exon	21421272	21421418	.	+	.	ID=AsAag3750.t1.exon4;Parent=AsAag3750.t1
Asue_scaffold6	AUGUSTUS	exon	21422034	21423055	.	+	.	ID=AsAag3750.t1.exon5;Parent=AsAag3750.t1
###
# start gene g3751
# protein sequence = [MKLSPPPLTNSEPTATASAVKSCGGVGKETSSTTRHPVYHGVRKRRXXXXXXXXXXXXXXXXXXXXXXXXXXXXXXXX
# XXXXXXXXXRKAQLNFPDEIDDLPRPSTCTPRDIQVAAAKAANAVKIIKMGDDDVAEIDDGDDFWEGIELPELMMTGGGWSPEPFVAGDDATWLVDGD
# LYQYQFMACL]
# Evidence for and against this transcript:
# % of transcript supported by hints (any source): 0
# CDS exons: 0/1
# CDS introns: 0/0
# 5'UTR exons and introns: 0/1
# 3'UTR exons and introns: 0/1
# hint groups fully obeyed: 0
# incompatible hint groups: 0
# end gene g3751
Asue_scaffold6	AUGUSTUS	gene	21426068	21426948	.	-	.	ID=AsAag3751
Asue_scaffold6	AUGUSTUS	mRNA	21426068	21426948	.	-	.	ID=AsAag3751.t1;Parent=AsAag3751
Asue_scaffold6	AUGUSTUS	CDS	21426362	21426922	.	-	0	ID=AsAag3751.t1.cds;Parent=AsAag3751.t1
Asue_scaffold6	AUGUSTUS	exon	21426362	21426922	.	-	.	ID=AsAag3751.t1.exon1;Parent=AsAag3751.t1
###
# start gene g3752
# protein sequence = [MNIGRVVWNEDDKAIVASLLGKRALDYLLSNSVSNANLLMTSGSDENLQNKLSDLVERPNASNFSWNYAIFWQISRSK
# AGDLVLCWGDGYCREPKEGEKSEIVRILSMGREEETHQTMRKRVLQKLHDLFGGLEEENCALGLDRVTDTEMFLLSSMYFSFPRGEGGPGKCFASGKP
# VWLSDVVNSGSDYCVRSFLAKSAGIQTVVLVPTDLGVVELGSTSCLPESEESILSIRSLFSSSLPPVRAVTAVALPEKIDDSRTVNASKIFGKDLHNS
# GXXXXXXXXXXXXXXXXXXXRQFREKLTVRKMDDRAPKRVDAYPNNGNRFMFSNPGTNNNTLLSPTWVQPENYTRPINVKEVPSTDEFKFLPLQQSSQ
# RLLPPAQMQIDFSAASSRASENNSDGEGGGEWADAVGADDTGNNKPRKRGRRPANGRVEALNHVEAERQRREKLNQRFYALRSVVPNISKMDKASLLG
# DAVSYINELHAKLKVMEAERERLGYNLNPPISLDSDINVQTSGEDVTVRINCPLESHPASRIFHAFEETKVEVMNSNLEVSQDTVLHTFVVKSEELTK
# EKLISALSREQSNSVQSRTSSASLFAVLFLNVLLWRWLKASACKAQRLPPGPPRWPILGNLLQLGPLPHRDLAALCDKYGPLVYLRLGNVDAITTNDP
# DTIREILLRQDDVFASRPKTLAAVHLAYGCGDVALAPMGPHWKRMRRICMEHLLTTKRLESFTTQRAEEARYLIRDVFERSESRKPINLREVLGAFSM
# NNVTRMLLGKQFFGPGSLVPPKEAQEFMHITHRLFWLLGVIYLGDYLPFWRWVDPSGCEKEMRDVEKRVDNFHTKIIDEHRRAKRENENKKGNMDFVD
# VLLSLPGENGKEHMDDVEIKALIQDMIAAATDTSAVTNEWAMAEVIKQPRVMRKVQEELDNVVGTNRMVDESDLVHLNYLRCVVRETFRMHPAGPFLI
# PHESVRPTTINGYYIPAKTRVFINTHGLGRNTKIWDDVEDFRPERHWPVDGSGRVEISHGPDFKILPFSAGKRKCPGAPLGVTMVLMALARLFHCFDW
# SSPENIDTVEVYGMTMPKAKPLWAIAKPRLAAHLYT]
# Evidence for and against this transcript:
# % of transcript supported by hints (any source): 44.4
# CDS exons: 2/3
#      P:   2 
# CDS introns: 1/2
#      P:   1 
# 5'UTR exons and introns: 1/3
#      E:   1 
# 3'UTR exons and introns: 0/1
# hint groups fully obeyed: 1
#      E:   1 
# incompatible hint groups: 2
#      P:   2 (AL1G11200.t1,AL1G11180.t1)
# end gene g3752
Asue_scaffold6	AUGUSTUS	gene	21430463	21435406	.	+	.	ID=AsAag3752
Asue_scaffold6	AUGUSTUS	mRNA	21430463	21435406	.	+	.	ID=AsAag3752.t1;Parent=AsAag3752
Asue_scaffold6	AUGUSTUS	CDS	21430893	21432660	.	+	0	ID=AsAag3752.t1.cds;Parent=AsAag3752.t1
Asue_scaffold6	AUGUSTUS	CDS	21433744	21434633	.	+	2	ID=AsAag3752.t1.cds;Parent=AsAag3752.t1
Asue_scaffold6	AUGUSTUS	CDS	21434725	21435351	.	+	0	ID=AsAag3752.t1.cds;Parent=AsAag3752.t1
Asue_scaffold6	AUGUSTUS	exon	21430893	21432660	.	+	.	ID=AsAag3752.t1.exon1;Parent=AsAag3752.t1
Asue_scaffold6	AUGUSTUS	exon	21433744	21434633	.	+	.	ID=AsAag3752.t1.exon2;Parent=AsAag3752.t1
Asue_scaffold6	AUGUSTUS	exon	21434725	21435351	.	+	.	ID=AsAag3752.t1.exon3;Parent=AsAag3752.t1
###
# start gene g3753
# protein sequence = [MISTLRRAVFLRRFPAVISPMKRALSSKIHDEIDPQIMNIHELNQEMKSIFGEEPSPDGFSGPATMDFSELKSKIEPL
# KSTNLENSDFRSHIEYQKSTRSSKNDSQAIEQSAKVASDMSKLTHVGISGEAQMVDVSSKDNTKRTALACCKVVLGKRVFDLVLANQMGKGDVLGVAK
# IAGINGAKQTSSLIPLCHNITLTHVRVDLRLNPEDFSVDIEGEASCTGKTGVEMEAMTAVSVAGLTVYDMCKAASKDISITDVRLECKTGGKSGYWSR
# GE]
# Evidence for and against this transcript:
# % of transcript supported by hints (any source): 60
# CDS exons: 2/2
#      P:   2 
# CDS introns: 1/1
#      P:   1 
# 5'UTR exons and introns: 0/1
# 3'UTR exons and introns: 0/1
# hint groups fully obeyed: 0
# incompatible hint groups: 3
#      P:   3 (AL1G11180.t1,TRINITY_GG_101_c1088_g1_i1,AL1G11170.t1)
# end gene g3753
Asue_scaffold6	AUGUSTUS	gene	21435493	21437228	.	+	.	ID=AsAag3753
Asue_scaffold6	AUGUSTUS	mRNA	21435493	21437228	.	+	.	ID=AsAag3753.t1;Parent=AsAag3753
Asue_scaffold6	AUGUSTUS	CDS	21435529	21435663	.	+	0	ID=AsAag3753.t1.cds;Parent=AsAag3753.t1
Asue_scaffold6	AUGUSTUS	CDS	21435900	21436595	.	+	0	ID=AsAag3753.t1.cds;Parent=AsAag3753.t1
Asue_scaffold6	AUGUSTUS	exon	21435529	21435663	.	+	.	ID=AsAag3753.t1.exon1;Parent=AsAag3753.t1
Asue_scaffold6	AUGUSTUS	exon	21435900	21436595	.	+	.	ID=AsAag3753.t1.exon2;Parent=AsAag3753.t1
###
# start gene g3754
# protein sequence = [MVGRRKALLFSLCFFFLSLPSFSSLPTFQTLIPNSHSLPSASPISXXXXXXXXXXXXXXXXXXXXXXXXXSITLNLDH
# IDALSSNKTPQELFSSRLQRDSRRVKSIASLAAQIPGRNVTHAPRPGGFSSSVVSGLSQGSGEYFTRLGVGTPARYVYMVLDTGSDIVWLQCAPCRRC
# YSQSDPIFDPRKSKTYATIPCSSPHCRRLDSAGCNTRRKTCLYQVSYGDGSFTVGDFSTETLTFRRNRVKGVALGCGHDNEGLFVGAAGLLGLGKGKL
# SFPGQTGHRFNQKFSYCLVDRSASSKPSSVVFGNAAVSRIARFTPLLSNPKLDTFYYVELLGISVGGTRVPGVAASLFKLDQIGNGGVIIDSGTSVTR
# LIRPAYIAMRDAFRVGAKTLKRAPDFSLFDTCFDLSNMNEVKVPTVVLHFRGADVSLPATNYLIPVDTNGKFCFAFAGTMGGLSIIGNIQQQGFRVVY
# DLASSRVGFAPGGCA]
# Evidence for and against this transcript:
# % of transcript supported by hints (any source): 33.3
# CDS exons: 1/1
#      P:   1 
# CDS introns: 0/0
# 5'UTR exons and introns: 0/1
# 3'UTR exons and introns: 0/1
# hint groups fully obeyed: 0
# incompatible hint groups: 3
#      P:   3 (TRINITY_GG_101_c2368_g1_i1,AL1G11160.t1)
# end gene g3754
Asue_scaffold6	AUGUSTUS	gene	21438413	21440037	.	+	.	ID=AsAag3754
Asue_scaffold6	AUGUSTUS	mRNA	21438413	21440037	.	+	.	ID=AsAag3754.t1;Parent=AsAag3754
Asue_scaffold6	AUGUSTUS	CDS	21438438	21439895	.	+	0	ID=AsAag3754.t1.cds;Parent=AsAag3754.t1
Asue_scaffold6	AUGUSTUS	exon	21438438	21439895	.	+	.	ID=AsAag3754.t1.exon1;Parent=AsAag3754.t1
###
# start gene g3755
# protein sequence = [MGKPASVSPAIFLLVILLVTAGETTEAKPWWEKVGDSIGNIVGGVGDAVGNFKAVEMGLSLKGGSCVREILSVSTNVF
# SEWCIALNDPRAPMYMKIENIPTGVSIDSILKKPIDFIKQHYPNFLKVWNFNQKTKRKPRRAL]
# Evidence for and against this transcript:
# % of transcript supported by hints (any source): 33.3
# CDS exons: 1/1
#      P:   1 
# CDS introns: 0/0
# 5'UTR exons and introns: 0/1
# 3'UTR exons and introns: 0/1
# hint groups fully obeyed: 0
# incompatible hint groups: 2
#      P:   2 (TRINITY_GG_101_c4771_g1_i1,AL1G11150.t1)
# end gene g3755
Asue_scaffold6	AUGUSTUS	gene	21440673	21441223	.	+	.	ID=AsAag3755
Asue_scaffold6	AUGUSTUS	mRNA	21440673	21441223	.	+	.	ID=AsAag3755.t1;Parent=AsAag3755
Asue_scaffold6	AUGUSTUS	CDS	21440703	21441128	.	+	0	ID=AsAag3755.t1.cds;Parent=AsAag3755.t1
Asue_scaffold6	AUGUSTUS	exon	21440703	21441128	.	+	.	ID=AsAag3755.t1.exon1;Parent=AsAag3755.t1
###
# start gene g3756
# protein sequence = [MELRKRKIRAPLHIFVGITLFYLQLWSVTAQINHEESSTKPSVNNSPSATSTRLLLSPPSFTGNRFSFRFRWRRRRRR
# NKVNRASREFLVAHNLVRARVGEPPFQWDGRLAAYARTWANQRVGDCRLVHSNGPYGENIFWAGQNNWRPRDIVNVWADEDKFYDARGNTCEPQHMCG
# HYTQIVWRDSTKVGCAHVDCSNGGVYAICVYNPPGNYEGENPFGSYAGQVGLVRDDPPAVIGGMA]
# Evidence for and against this transcript:
# % of transcript supported by hints (any source): 33.3
# CDS exons: 1/1
#      P:   1 
# CDS introns: 0/0
# 5'UTR exons and introns: 0/1
# 3'UTR exons and introns: 0/1
# hint groups fully obeyed: 0
# incompatible hint groups: 1
#      P:   1 (AL1G11140.t1)
# end gene g3756
Asue_scaffold6	AUGUSTUS	gene	21441453	21442350	.	+	.	ID=AsAag3756
Asue_scaffold6	AUGUSTUS	mRNA	21441453	21442350	.	+	.	ID=AsAag3756.t1;Parent=AsAag3756
Asue_scaffold6	AUGUSTUS	CDS	21441484	21442209	.	+	0	ID=AsAag3756.t1.cds;Parent=AsAag3756.t1
Asue_scaffold6	AUGUSTUS	exon	21441484	21442209	.	+	.	ID=AsAag3756.t1.exon1;Parent=AsAag3756.t1
###
# start gene g3757
# protein sequence = [MAPKNNRGKTKGDKKKKEEKVLPVIVDVIVNLPDETEAILKGISTDRIIDVRRLLSVNFDTCHVTNYSLSHEIRGLRL
# KDTVDVSALKPCVLTLTEEDYNEGTAVAHVRRLLDIVACTTCFGPSPEKSDTVKSAQARGGGKNSKHSETSPPPSPASKDAVVDEAGETSHSFPKLGS
# FYEFFSLAHLTPPLQYIRLVSKRETEDIAAEDHLLSIDVKLCNGKLVHIEGCRKGFYSIGKQRIICHNLVDLLRQISRAFDNAYSDLLKAFSERNKFG
# NLPYGFRANTWLIPPTAAQSPAAFPPLPVEDERWGGDGGGQGRDGSYDLVPWSNEFTFIASMPCKTAEERQVRDRKVFLLHNLFVDVATFRAIKAVQK
# VMAEPVLTEEDSEVLYSETVGDLSVTVTRDTSNASSKVDTKIDGIQATGLDKKKLMERNLLKGLTADENTAAHDVATLGTISLKYCGYIAVVKIEKES
# EELSPPSQIVDLLEQPEGGANALNINSLRFLLHKSSPEQNKKTPQQQDDELTSSREFVSKMLEESIVKLEEEEIDRDSIMRWELGACWIQHLQDQKNT
# EKDKKQTSEKSKNELKVEGLGKPLKSLNSSKKKTDVNSPKTPVSSQVDAISSEADIAATTASLQSDAEKNAQENVLILKNLLSDAAFTRLKESDTGLH
# HKSLQELVDLAQNYYTEVAIPKLVADFGSLELSPVDGRTLTDFMHTRGLRMRSLGYVVKLSDKLSHVQSLCVHEMIVRALKHILQAVISAVATDTDKV
# ATKVAAALNMMLGIPENVAAAPHNSWNVHPLIFRWLEKFLKKRYDYDLNAFSYKDLRKFAILRGLCHKVGIELIPRDFDMDSPAPFRKTDVVSLVPVH
# KQAACSSADGRQLLESSKTALDKGKLEDAVTYGTKALAKLVAVCGPYHRMTAGAYSLLAVVLYHTGDFNQATIYQQKALDINERELGLDHPDTMKSYG
# DLAVFYYRLQHTELALKYVKRALYLLHLTCGPSHPNTAATYINVAMMEEGLGNVHVALRYLHKALKCNQRLLGPDHIQTAASYHAIAIALSLMEAYHL
# SVQHEQTTLRILRAKLGPDDLRTQDAAAWLEYFESKAFEQQEAARNGTPKPDASIASKGHLSVSDLLDYINPSHNAKGKESVAAKRKNYIMKLKEKSK
# QSNVSDHLAVADTPRENQKEMSEEETEETGSEEGKSSEDNHDTILAPVEESPSPPVIEEAIMDNSNPITSSEVSTEPQHPDGSEDGWQPVQRPRSTGS
# YGRRMKQRRASIGKVYTYQKKNVEADIDNPLFQNATQQNGKYYILKKRTASYASYADHHSPGLTTQGTKFGRKIVKTLAYRVKSMQPSSGSTKTAGET
# SEEDGLKTDASSVEPSTLSSTVQSEAYHTKNSVVSLGKSPSYKEVALAPPGSIAKYQVWVPQAEVSDKQEDDEVEKKTEQGTSMELTRDEKMITGLEE
# EVKKEISADTESNRTQGEEEIKVELQPSEGVVGGNLLNENEESGGGIPVEEQVEAELIDDGVTDMIHSTREQEVIDQLAADSEDLKAKLLISTTDSGD
# ASRGLLPNKKLSASAAPFNPSSPPSIVRPTPIGMNIGPSWPVNMTLHHGPPPPYPSPPTTPNLMQPMSFVYPPPYTQSVPTSTYPVTSGPFHPNQFPW
# QLNVSDFVPRTVWPGCHPVEFPPPHMITEPIAATVLEPTVILPTDIDTSGVEEENKEEGRQDVAVDHVNNAVARSEMENGNRKSEDGEKTFSILLRGR
# RNRKQTLRMPISLLNRPYDSQPFKLGYSRVIRDSEAPKSVA]
# Evidence for and against this transcript:
# % of transcript supported by hints (any source): 92.2
# CDS exons: 23/23
#      P:  23 
# CDS introns: 22/22
#      E:  22 
#      P:  22 
# 5'UTR exons and introns: 1/3
#      E:   1 
# 3'UTR exons and introns: 1/3
#      E:   1 
# hint groups fully obeyed: 49
#      E:  24 
#      P:  25 
# incompatible hint groups: 20
#      P:  20 (TRINITY_GG_101_c1668_g1_i1,AL1G11130.t1)
# end gene g3757
Asue_scaffold6	AUGUSTUS	gene	21442462	21451818	.	-	.	ID=AsAag3757
Asue_scaffold6	AUGUSTUS	mRNA	21442462	21451818	.	-	.	ID=AsAag3757.t1;Parent=AsAag3757
Asue_scaffold6	AUGUSTUS	CDS	21442858	21444765	.	-	0	ID=AsAag3757.t1.cds;Parent=AsAag3757.t1
Asue_scaffold6	AUGUSTUS	CDS	21444843	21444933	.	-	1	ID=AsAag3757.t1.cds;Parent=AsAag3757.t1
Asue_scaffold6	AUGUSTUS	CDS	21445050	21445162	.	-	0	ID=AsAag3757.t1.cds;Parent=AsAag3757.t1
Asue_scaffold6	AUGUSTUS	CDS	21445267	21445398	.	-	0	ID=AsAag3757.t1.cds;Parent=AsAag3757.t1
Asue_scaffold6	AUGUSTUS	CDS	21445495	21445678	.	-	1	ID=AsAag3757.t1.cds;Parent=AsAag3757.t1
Asue_scaffold6	AUGUSTUS	CDS	21445783	21445916	.	-	0	ID=AsAag3757.t1.cds;Parent=AsAag3757.t1
Asue_scaffold6	AUGUSTUS	CDS	21445999	21446103	.	-	0	ID=AsAag3757.t1.cds;Parent=AsAag3757.t1
Asue_scaffold6	AUGUSTUS	CDS	21446206	21446307	.	-	0	ID=AsAag3757.t1.cds;Parent=AsAag3757.t1
Asue_scaffold6	AUGUSTUS	CDS	21446419	21446511	.	-	0	ID=AsAag3757.t1.cds;Parent=AsAag3757.t1
Asue_scaffold6	AUGUSTUS	CDS	21446613	21446939	.	-	0	ID=AsAag3757.t1.cds;Parent=AsAag3757.t1
Asue_scaffold6	AUGUSTUS	CDS	21447027	21447128	.	-	0	ID=AsAag3757.t1.cds;Parent=AsAag3757.t1
Asue_scaffold6	AUGUSTUS	CDS	21447218	21447280	.	-	0	ID=AsAag3757.t1.cds;Parent=AsAag3757.t1
Asue_scaffold6	AUGUSTUS	CDS	21447359	21447872	.	-	1	ID=AsAag3757.t1.cds;Parent=AsAag3757.t1
Asue_scaffold6	AUGUSTUS	CDS	21447968	21448122	.	-	0	ID=AsAag3757.t1.cds;Parent=AsAag3757.t1
Asue_scaffold6	AUGUSTUS	CDS	21448222	21448740	.	-	0	ID=AsAag3757.t1.cds;Parent=AsAag3757.t1
Asue_scaffold6	AUGUSTUS	CDS	21448819	21448860	.	-	0	ID=AsAag3757.t1.cds;Parent=AsAag3757.t1
Asue_scaffold6	AUGUSTUS	CDS	21448953	21449084	.	-	0	ID=AsAag3757.t1.cds;Parent=AsAag3757.t1
Asue_scaffold6	AUGUSTUS	CDS	21449184	21449251	.	-	2	ID=AsAag3757.t1.cds;Parent=AsAag3757.t1
Asue_scaffold6	AUGUSTUS	CDS	21449343	21449627	.	-	2	ID=AsAag3757.t1.cds;Parent=AsAag3757.t1
Asue_scaffold6	AUGUSTUS	CDS	21449785	21449857	.	-	0	ID=AsAag3757.t1.cds;Parent=AsAag3757.t1
Asue_scaffold6	AUGUSTUS	CDS	21450182	21450274	.	-	0	ID=AsAag3757.t1.cds;Parent=AsAag3757.t1
Asue_scaffold6	AUGUSTUS	CDS	21451069	21451130	.	-	2	ID=AsAag3757.t1.cds;Parent=AsAag3757.t1
Asue_scaffold6	AUGUSTUS	CDS	21451273	21451333	.	-	0	ID=AsAag3757.t1.cds;Parent=AsAag3757.t1
Asue_scaffold6	AUGUSTUS	exon	21442858	21444765	.	-	.	ID=AsAag3757.t1.exon1;Parent=AsAag3757.t1
Asue_scaffold6	AUGUSTUS	exon	21444843	21444933	.	-	.	ID=AsAag3757.t1.exon2;Parent=AsAag3757.t1
Asue_scaffold6	AUGUSTUS	exon	21445050	21445162	.	-	.	ID=AsAag3757.t1.exon3;Parent=AsAag3757.t1
Asue_scaffold6	AUGUSTUS	exon	21445267	21445398	.	-	.	ID=AsAag3757.t1.exon4;Parent=AsAag3757.t1
Asue_scaffold6	AUGUSTUS	exon	21445495	21445678	.	-	.	ID=AsAag3757.t1.exon5;Parent=AsAag3757.t1
Asue_scaffold6	AUGUSTUS	exon	21445783	21445916	.	-	.	ID=AsAag3757.t1.exon6;Parent=AsAag3757.t1
Asue_scaffold6	AUGUSTUS	exon	21445999	21446103	.	-	.	ID=AsAag3757.t1.exon7;Parent=AsAag3757.t1
Asue_scaffold6	AUGUSTUS	exon	21446206	21446307	.	-	.	ID=AsAag3757.t1.exon8;Parent=AsAag3757.t1
Asue_scaffold6	AUGUSTUS	exon	21446419	21446511	.	-	.	ID=AsAag3757.t1.exon9;Parent=AsAag3757.t1
Asue_scaffold6	AUGUSTUS	exon	21446613	21446939	.	-	.	ID=AsAag3757.t1.exon10;Parent=AsAag3757.t1
Asue_scaffold6	AUGUSTUS	exon	21447027	21447128	.	-	.	ID=AsAag3757.t1.exon11;Parent=AsAag3757.t1
Asue_scaffold6	AUGUSTUS	exon	21447218	21447280	.	-	.	ID=AsAag3757.t1.exon12;Parent=AsAag3757.t1
Asue_scaffold6	AUGUSTUS	exon	21447359	21447872	.	-	.	ID=AsAag3757.t1.exon13;Parent=AsAag3757.t1
Asue_scaffold6	AUGUSTUS	exon	21447968	21448122	.	-	.	ID=AsAag3757.t1.exon14;Parent=AsAag3757.t1
Asue_scaffold6	AUGUSTUS	exon	21448222	21448740	.	-	.	ID=AsAag3757.t1.exon15;Parent=AsAag3757.t1
Asue_scaffold6	AUGUSTUS	exon	21448819	21448860	.	-	.	ID=AsAag3757.t1.exon16;Parent=AsAag3757.t1
Asue_scaffold6	AUGUSTUS	exon	21448953	21449084	.	-	.	ID=AsAag3757.t1.exon17;Parent=AsAag3757.t1
Asue_scaffold6	AUGUSTUS	exon	21449184	21449251	.	-	.	ID=AsAag3757.t1.exon18;Parent=AsAag3757.t1
Asue_scaffold6	AUGUSTUS	exon	21449343	21449627	.	-	.	ID=AsAag3757.t1.exon19;Parent=AsAag3757.t1
Asue_scaffold6	AUGUSTUS	exon	21449785	21449857	.	-	.	ID=AsAag3757.t1.exon20;Parent=AsAag3757.t1
Asue_scaffold6	AUGUSTUS	exon	21450182	21450274	.	-	.	ID=AsAag3757.t1.exon21;Parent=AsAag3757.t1
Asue_scaffold6	AUGUSTUS	exon	21451069	21451130	.	-	.	ID=AsAag3757.t1.exon22;Parent=AsAag3757.t1
Asue_scaffold6	AUGUSTUS	exon	21451273	21451333	.	-	.	ID=AsAag3757.t1.exon23;Parent=AsAag3757.t1
###
# start gene g3758
# protein sequence = [MAFSHDNRPRFKDDEDRSLYSEYGYGRKSRPSLDRVFKNVKWGFKKPLSFHSHKDPDHKETSSITRKNIINPQDSFLQ
# TWNKIFLFACVVALAIDPLFFYIPIVDGARHCLALDKNLEIAASFLRTLIDAFYIIHIVFQFRTAYIAPSSRVFGRGELVDDAKAIAIKYLSSYFIID
# VLSILPLPQIVVLAVIPSVNQPVSLFTKDYLKYVIIAQYVPRILRMYPLYTEVTRTSGIVTETAWAGAAWNLSLYMLASHVFGALWYLISVEREDRCW
# QEACEKTNGCDMKFLYCENDRTVSNNFLTTSCPFIDPGDITNSTIFNFGIFTDALKSGVVESHDFWKKFFYCFWWGLRNLSALGQNLQTSKFVGEIIF
# AISICISGLVLFALLIGNMQKYLESTTVREEEMRVRKRDAEQWMSHRMLPEDLRKRIRRYEQYRWQETRGVEEETLLRNLPKDLRRDIKRHLCLDLLK
# KVPLFEIMDEQLLDAVCDRLKPVLYTENSYVIREGDPVAEMLFVMRGRLISATTNGGRSGFFNAVNLKASDFCGEDLLPWALDPQSSSHFPISTRTVQ
# ALTEVEAFALTAEDLKSVASQFRRLHSKQLQHTFRFYSVQWRTWSVSFIQAAWRRYCRRKLAKSLRDEEERLREALASQDKERNAATASSSLSLGGAL
# YASRFASNALHNLRHNLSNLPPRYTLPLLPQKPTEPDFTANHTTDP]
# Evidence for and against this transcript:
# % of transcript supported by hints (any source): 78.9
# CDS exons: 8/8
#      P:   8 
# CDS introns: 7/7
#      P:   7 
# 5'UTR exons and introns: 0/3
# 3'UTR exons and introns: 0/1
# hint groups fully obeyed: 7
#      P:   7 
# incompatible hint groups: 10
#      P:  10 (AL1G11110.t1,TRINITY_GG_101_c3009_g1_i1)
# end gene g3758
Asue_scaffold6	AUGUSTUS	gene	21455202	21458768	.	-	.	ID=AsAag3758
Asue_scaffold6	AUGUSTUS	mRNA	21455202	21458768	.	-	.	ID=AsAag3758.t1;Parent=AsAag3758
Asue_scaffold6	AUGUSTUS	CDS	21455297	21455627	.	-	1	ID=AsAag3758.t1.cds;Parent=AsAag3758.t1
Asue_scaffold6	AUGUSTUS	CDS	21455708	21456102	.	-	0	ID=AsAag3758.t1.cds;Parent=AsAag3758.t1
Asue_scaffold6	AUGUSTUS	CDS	21456199	21456435	.	-	0	ID=AsAag3758.t1.cds;Parent=AsAag3758.t1
Asue_scaffold6	AUGUSTUS	CDS	21456534	21456645	.	-	1	ID=AsAag3758.t1.cds;Parent=AsAag3758.t1
Asue_scaffold6	AUGUSTUS	CDS	21456856	21457151	.	-	0	ID=AsAag3758.t1.cds;Parent=AsAag3758.t1
Asue_scaffold6	AUGUSTUS	CDS	21457236	21457448	.	-	0	ID=AsAag3758.t1.cds;Parent=AsAag3758.t1
Asue_scaffold6	AUGUSTUS	CDS	21457521	21458046	.	-	1	ID=AsAag3758.t1.cds;Parent=AsAag3758.t1
Asue_scaffold6	AUGUSTUS	CDS	21458135	21458163	.	-	0	ID=AsAag3758.t1.cds;Parent=AsAag3758.t1
Asue_scaffold6	AUGUSTUS	exon	21455297	21455627	.	-	.	ID=AsAag3758.t1.exon1;Parent=AsAag3758.t1
Asue_scaffold6	AUGUSTUS	exon	21455708	21456102	.	-	.	ID=AsAag3758.t1.exon2;Parent=AsAag3758.t1
Asue_scaffold6	AUGUSTUS	exon	21456199	21456435	.	-	.	ID=AsAag3758.t1.exon3;Parent=AsAag3758.t1
Asue_scaffold6	AUGUSTUS	exon	21456534	21456645	.	-	.	ID=AsAag3758.t1.exon4;Parent=AsAag3758.t1
Asue_scaffold6	AUGUSTUS	exon	21456856	21457151	.	-	.	ID=AsAag3758.t1.exon5;Parent=AsAag3758.t1
Asue_scaffold6	AUGUSTUS	exon	21457236	21457448	.	-	.	ID=AsAag3758.t1.exon6;Parent=AsAag3758.t1
Asue_scaffold6	AUGUSTUS	exon	21457521	21458046	.	-	.	ID=AsAag3758.t1.exon7;Parent=AsAag3758.t1
Asue_scaffold6	AUGUSTUS	exon	21458135	21458163	.	-	.	ID=AsAag3758.t1.exon8;Parent=AsAag3758.t1
###
# start gene g3759
# protein sequence = [MSDSGEPKPSQQEESQPQPAVQETQSQQVCTFFKKPTKSKNIRKRTLDADEEDGDSKSESSILHNLKKVAKPDSKLYF
# SSGPSKSSTTSEAAERPVFHYDSSKEIQVQNDSRATATLETETDFNQDARAIRERVLKKADEALKGNKKKGTDEKLYTGIHGYTDHKAGFRREQTISS
# EKAGGSHGPLRASAHIRVSARFDYQPDICKDYKETGYCGYGDSCKFLHDRGDYKPGWQIEKEWXXXXXXXXXXXXXXXXXXXXXXXXXXXXXXXXLPF
# ACFICREPFVDPVVTKCKHYFCEHCALKHHTKNKKCFVCNQPTMGIFNAAHEIKKRMAEERSKAEEGL]
# Evidence for and against this transcript:
# % of transcript supported by hints (any source): 55.6
# CDS exons: 2/3
#      P:   2 
# CDS introns: 2/2
#      E:   2 
#      P:   2 
# 5'UTR exons and introns: 1/3
#      E:   1 
# 3'UTR exons and introns: 0/1
# hint groups fully obeyed: 3
#      E:   3 
# incompatible hint groups: 1
#      P:   1 (TRINITY_GG_101_c3887_g1_i1)
# end gene g3759
Asue_scaffold6	AUGUSTUS	gene	21459143	21461137	.	+	.	ID=AsAag3759
Asue_scaffold6	AUGUSTUS	mRNA	21459143	21461137	.	+	.	ID=AsAag3759.t1;Parent=AsAag3759
Asue_scaffold6	AUGUSTUS	CDS	21459724	21459808	.	+	0	ID=AsAag3759.t1.cds;Parent=AsAag3759.t1
Asue_scaffold6	AUGUSTUS	CDS	21459938	21460758	.	+	2	ID=AsAag3759.t1.cds;Parent=AsAag3759.t1
Asue_scaffold6	AUGUSTUS	CDS	21460855	21460977	.	+	0	ID=AsAag3759.t1.cds;Parent=AsAag3759.t1
Asue_scaffold6	AUGUSTUS	exon	21459724	21459808	.	+	.	ID=AsAag3759.t1.exon1;Parent=AsAag3759.t1
Asue_scaffold6	AUGUSTUS	exon	21459938	21460758	.	+	.	ID=AsAag3759.t1.exon2;Parent=AsAag3759.t1
Asue_scaffold6	AUGUSTUS	exon	21460855	21460977	.	+	.	ID=AsAag3759.t1.exon3;Parent=AsAag3759.t1
###
# start gene g3760
# protein sequence = [MAQQEEPLDIYIWWDLESVKFESSFDPLRSYAAITSAMATFGFSGNIVFIKAYAVKGTFPNKITSRLAKGGVEFIPLT
# IPEGIVQKGSQRVDLEIKKDLRQWKQNAPMPPAVTVVMSCDKGYLDPLEDLRQEGFTTCMIYAEGTCTSKRVAEEPMHSLRWFKDVLNKAPLVDPKLF
# GLTIYGPEINFEVAPSLISLHPFDHFVAVTVSWDLRVFNLIEIDQVNLVDESGGGVHDDSIRAICYGTSGKLFVSGGNDKRIKIWSAETWHCLYTLRS
# TRGVTAVAIRSDDSHVCYTDKLGHVFVIELDGIYEGNVLRAKELYHDSRIITSLDFSPDDQYIISADGNYKIRVTSFPKKPLQENNEIKSFYLEHEKF
# ITCVAFVWNSEFLLSGSGDSTVRLWDITSMNLLEALDFREMLKAGDLESNESEQVTMNICTTPESSLVAVNIQSFQGIVLLSCDKSARSLAIKKVIPF
# SGESFIPTSISLSKSAKNLWMVSGASNPASLNHPGYSRVRVISCIEAEEPSILGDEQIPGGIKLLEKLQGKVPVEDNEIMSAATEVARAVMDVLSKKK
# ENEKKNFISSSKQRKNTKKGLASCESSNDGATTSDP]
# Evidence for and against this transcript:
# % of transcript supported by hints (any source): 0
# CDS exons: 0/10
# CDS introns: 0/9
# 5'UTR exons and introns: 0/3
# 3'UTR exons and introns: 0/1
# hint groups fully obeyed: 0
# incompatible hint groups: 0
# end gene g3760
Asue_scaffold6	AUGUSTUS	gene	21461733	21465433	.	+	.	ID=AsAag3760
Asue_scaffold6	AUGUSTUS	mRNA	21461733	21465433	.	+	.	ID=AsAag3760.t1;Parent=AsAag3760
Asue_scaffold6	AUGUSTUS	CDS	21462592	21463241	.	+	0	ID=AsAag3760.t1.cds;Parent=AsAag3760.t1
Asue_scaffold6	AUGUSTUS	CDS	21463353	21463517	.	+	1	ID=AsAag3760.t1.cds;Parent=AsAag3760.t1
Asue_scaffold6	AUGUSTUS	CDS	21463652	21463820	.	+	1	ID=AsAag3760.t1.cds;Parent=AsAag3760.t1
Asue_scaffold6	AUGUSTUS	CDS	21463905	21463961	.	+	0	ID=AsAag3760.t1.cds;Parent=AsAag3760.t1
Asue_scaffold6	AUGUSTUS	CDS	21464053	21464123	.	+	0	ID=AsAag3760.t1.cds;Parent=AsAag3760.t1
Asue_scaffold6	AUGUSTUS	CDS	21464225	21464291	.	+	1	ID=AsAag3760.t1.cds;Parent=AsAag3760.t1
Asue_scaffold6	AUGUSTUS	CDS	21464382	21464441	.	+	0	ID=AsAag3760.t1.cds;Parent=AsAag3760.t1
Asue_scaffold6	AUGUSTUS	CDS	21464518	21464615	.	+	0	ID=AsAag3760.t1.cds;Parent=AsAag3760.t1
Asue_scaffold6	AUGUSTUS	CDS	21464698	21464758	.	+	1	ID=AsAag3760.t1.cds;Parent=AsAag3760.t1
Asue_scaffold6	AUGUSTUS	CDS	21464823	21465239	.	+	0	ID=AsAag3760.t1.cds;Parent=AsAag3760.t1
Asue_scaffold6	AUGUSTUS	exon	21462592	21463241	.	+	.	ID=AsAag3760.t1.exon1;Parent=AsAag3760.t1
Asue_scaffold6	AUGUSTUS	exon	21463353	21463517	.	+	.	ID=AsAag3760.t1.exon2;Parent=AsAag3760.t1
Asue_scaffold6	AUGUSTUS	exon	21463652	21463820	.	+	.	ID=AsAag3760.t1.exon3;Parent=AsAag3760.t1
Asue_scaffold6	AUGUSTUS	exon	21463905	21463961	.	+	.	ID=AsAag3760.t1.exon4;Parent=AsAag3760.t1
Asue_scaffold6	AUGUSTUS	exon	21464053	21464123	.	+	.	ID=AsAag3760.t1.exon5;Parent=AsAag3760.t1
Asue_scaffold6	AUGUSTUS	exon	21464225	21464291	.	+	.	ID=AsAag3760.t1.exon6;Parent=AsAag3760.t1
Asue_scaffold6	AUGUSTUS	exon	21464382	21464441	.	+	.	ID=AsAag3760.t1.exon7;Parent=AsAag3760.t1
Asue_scaffold6	AUGUSTUS	exon	21464518	21464615	.	+	.	ID=AsAag3760.t1.exon8;Parent=AsAag3760.t1
Asue_scaffold6	AUGUSTUS	exon	21464698	21464758	.	+	.	ID=AsAag3760.t1.exon9;Parent=AsAag3760.t1
Asue_scaffold6	AUGUSTUS	exon	21464823	21465239	.	+	.	ID=AsAag3760.t1.exon10;Parent=AsAag3760.t1
###
# start gene g3761
# protein sequence = [MRDGVGGGTAMYGGLETMQYVRTHHQHHCRENQCTSALVKHIKAPVHLVWSLVRRFDQPQKYKPFVSRCTVIGDPEIG
# SLREVNVKSGLPATTSTERLELLDDEEHILGIKIIGGDHRLKNYSSIVTVHPEIIEGRAGTMVIESFVVDVPEGNTKDETCYFVEALIRCNLKSLADV
# SERLASQDLTQFTT]
# Evidence for and against this transcript:
# % of transcript supported by hints (any source): 71.4
# CDS exons: 3/3
#      P:   3 
# CDS introns: 2/2
#      E:   2 
#      P:   2 
# 5'UTR exons and introns: 0/1
# 3'UTR exons and introns: 0/1
# hint groups fully obeyed: 4
#      E:   2 
#      P:   2 
# incompatible hint groups: 5
#      P:   5 (TRINITY_GG_101_c2750_g1_i1,AL1G11084.t1)
# end gene g3761
Asue_scaffold6	AUGUSTUS	gene	21471403	21472702	.	+	.	ID=AsAag3761
Asue_scaffold6	AUGUSTUS	mRNA	21471403	21472702	.	+	.	ID=AsAag3761.t1;Parent=AsAag3761
Asue_scaffold6	AUGUSTUS	CDS	21471614	21471757	.	+	0	ID=AsAag3761.t1.cds;Parent=AsAag3761.t1
Asue_scaffold6	AUGUSTUS	CDS	21471897	21472112	.	+	0	ID=AsAag3761.t1.cds;Parent=AsAag3761.t1
Asue_scaffold6	AUGUSTUS	CDS	21472207	21472419	.	+	0	ID=AsAag3761.t1.cds;Parent=AsAag3761.t1
Asue_scaffold6	AUGUSTUS	exon	21471614	21471757	.	+	.	ID=AsAag3761.t1.exon1;Parent=AsAag3761.t1
Asue_scaffold6	AUGUSTUS	exon	21471897	21472112	.	+	.	ID=AsAag3761.t1.exon2;Parent=AsAag3761.t1
Asue_scaffold6	AUGUSTUS	exon	21472207	21472419	.	+	.	ID=AsAag3761.t1.exon3;Parent=AsAag3761.t1
###
# start gene g3762
# protein sequence = [MARTKHFVTKSRTGNRTDANASSSQASDPTTTPTTRGTEGGDNTQQTNPTTSPATGGRRPRRARQAMPRGSQKKPYRY
# RPGTVALREIRHFQKQTNLLIPAASFIRQVRSITHALAPPQINRWTAEALVALQEAAEDYLVGLFSDSMLCAIHARRVTLMRKDFELARRLGGKGRPW]
# Evidence for and against this transcript:
# % of transcript supported by hints (any source): 10.5
# CDS exons: 0/9
# CDS introns: 2/8
#      E:   2 
# 5'UTR exons and introns: 0/1
# 3'UTR exons and introns: 0/1
# hint groups fully obeyed: 2
#      E:   2 
# incompatible hint groups: 0
# end gene g3762
Asue_scaffold6	AUGUSTUS	gene	21473233	21475306	.	+	.	ID=AsAag3762
Asue_scaffold6	AUGUSTUS	mRNA	21473233	21475306	.	+	.	ID=AsAag3762.t1;Parent=AsAag3762
Asue_scaffold6	AUGUSTUS	CDS	21473254	21473305	.	+	0	ID=AsAag3762.t1.cds;Parent=AsAag3762.t1
Asue_scaffold6	AUGUSTUS	CDS	21473419	21473459	.	+	2	ID=AsAag3762.t1.cds;Parent=AsAag3762.t1
Asue_scaffold6	AUGUSTUS	CDS	21473560	21473605	.	+	0	ID=AsAag3762.t1.cds;Parent=AsAag3762.t1
Asue_scaffold6	AUGUSTUS	CDS	21473701	21473735	.	+	2	ID=AsAag3762.t1.cds;Parent=AsAag3762.t1
Asue_scaffold6	AUGUSTUS	CDS	21473806	21473839	.	+	0	ID=AsAag3762.t1.cds;Parent=AsAag3762.t1
Asue_scaffold6	AUGUSTUS	CDS	21473929	21474041	.	+	2	ID=AsAag3762.t1.cds;Parent=AsAag3762.t1
Asue_scaffold6	AUGUSTUS	CDS	21474480	21474557	.	+	0	ID=AsAag3762.t1.cds;Parent=AsAag3762.t1
Asue_scaffold6	AUGUSTUS	CDS	21474683	21474758	.	+	0	ID=AsAag3762.t1.cds;Parent=AsAag3762.t1
Asue_scaffold6	AUGUSTUS	CDS	21474898	21474953	.	+	2	ID=AsAag3762.t1.cds;Parent=AsAag3762.t1
Asue_scaffold6	AUGUSTUS	exon	21473254	21473305	.	+	.	ID=AsAag3762.t1.exon1;Parent=AsAag3762.t1
Asue_scaffold6	AUGUSTUS	exon	21473419	21473459	.	+	.	ID=AsAag3762.t1.exon2;Parent=AsAag3762.t1
Asue_scaffold6	AUGUSTUS	exon	21473560	21473605	.	+	.	ID=AsAag3762.t1.exon3;Parent=AsAag3762.t1
Asue_scaffold6	AUGUSTUS	exon	21473701	21473735	.	+	.	ID=AsAag3762.t1.exon4;Parent=AsAag3762.t1
Asue_scaffold6	AUGUSTUS	exon	21473806	21473839	.	+	.	ID=AsAag3762.t1.exon5;Parent=AsAag3762.t1
Asue_scaffold6	AUGUSTUS	exon	21473929	21474041	.	+	.	ID=AsAag3762.t1.exon6;Parent=AsAag3762.t1
Asue_scaffold6	AUGUSTUS	exon	21474480	21474557	.	+	.	ID=AsAag3762.t1.exon7;Parent=AsAag3762.t1
Asue_scaffold6	AUGUSTUS	exon	21474683	21474758	.	+	.	ID=AsAag3762.t1.exon8;Parent=AsAag3762.t1
Asue_scaffold6	AUGUSTUS	exon	21474898	21474953	.	+	.	ID=AsAag3762.t1.exon9;Parent=AsAag3762.t1
###
# start gene g3763
# protein sequence = [MADANTPHIAIIPSPGMGHLIPFVELAKRLVEHDSFTVTLIISSESSPSKAQRSVLNSLPSSIASVFLPPADLSDVPS
# TARIETRVMLTMTRSNPALRELFGSLSTKKRLPAVLVVDMFGTDAFDVAVDFHVSPYIFYASNANVLSLFLHLPKLDETVSCEFRYLTEPVEIPGCVP
# VTGKDFLETVQDRNDDAYKLLLHNTKRYKEAKGILVNSFVDLEPNAIKALQEPAHDKPPVYPIGPLVNTSSSDVNLEDKSECLNWLDNQPFGSVLYVS
# FGSGGTLTCEQFNELALGLAESDKRFIWVIRSPSGVASSSYFNPHSQTDPFSFLPIGFLDRTKEKGLVVRSWAPQVQILAHPSTCGFLTHCGWNSTLE
# SIVNGVPLITWPLFAEQKMNALLLVEDVGAALRIHAGGDGIVRREEVVRVVKGLMEGEEGKAIGNKMKELKQGVVRVLGDDGFSTKSFSELLLKWKDH
# QREINQETSH]
# Evidence for and against this transcript:
# % of transcript supported by hints (any source): 33.3
# CDS exons: 1/1
#      P:   1 
# CDS introns: 0/0
# 5'UTR exons and introns: 0/1
# 3'UTR exons and introns: 0/1
# hint groups fully obeyed: 0
# incompatible hint groups: 1
#      P:   1 (AL1G11060.t1)
# end gene g3763
Asue_scaffold6	AUGUSTUS	gene	21477773	21479548	.	-	.	ID=AsAag3763
Asue_scaffold6	AUGUSTUS	mRNA	21477773	21479548	.	-	.	ID=AsAag3763.t1;Parent=AsAag3763
Asue_scaffold6	AUGUSTUS	CDS	21478010	21479452	.	-	0	ID=AsAag3763.t1.cds;Parent=AsAag3763.t1
Asue_scaffold6	AUGUSTUS	exon	21478010	21479452	.	-	.	ID=AsAag3763.t1.exon1;Parent=AsAag3763.t1
###
# start gene g3764
# protein sequence = [MTLQESPNVKDEFPKLTGIIQSKKDLRTAYLKAPKATHGSMPKQSPQINKTFPMGQSSLHLQLQESHLSNSTTTHGSS
# PSVNVTPKPDLSSLSTTTATQEPSASAEPGSSHTRYRIRLPVFKELCSGVEFQWYGPQEPDLPSSSGKGTMPANSPCAPKVSAEPFTLSTSSPPRQAS
# EQLSCDHQNSGDDSRTFEVAFPKPSRERQRKKDLRSAHLKTPTATHSNTTTTTTHGSTPSVDVPGTVTQEPDMSSASDDKRQDDEITAPDQDHSALDD
# NL]
# Evidence for and against this transcript:
# % of transcript supported by hints (any source): 0
# CDS exons: 0/4
# CDS introns: 0/3
# 5'UTR exons and introns: 0/1
# 3'UTR exons and introns: 0/1
# hint groups fully obeyed: 0
# incompatible hint groups: 0
# end gene g3764
Asue_scaffold6	AUGUSTUS	gene	21480840	21482448	.	-	.	ID=AsAag3764
Asue_scaffold6	AUGUSTUS	mRNA	21480840	21482448	.	-	.	ID=AsAag3764.t1;Parent=AsAag3764
Asue_scaffold6	AUGUSTUS	CDS	21480886	21481149	.	-	0	ID=AsAag3764.t1.cds;Parent=AsAag3764.t1
Asue_scaffold6	AUGUSTUS	CDS	21481253	21481345	.	-	0	ID=AsAag3764.t1.cds;Parent=AsAag3764.t1
Asue_scaffold6	AUGUSTUS	CDS	21481433	21481744	.	-	0	ID=AsAag3764.t1.cds;Parent=AsAag3764.t1
Asue_scaffold6	AUGUSTUS	CDS	21481833	21481994	.	-	0	ID=AsAag3764.t1.cds;Parent=AsAag3764.t1
Asue_scaffold6	AUGUSTUS	exon	21480886	21481149	.	-	.	ID=AsAag3764.t1.exon1;Parent=AsAag3764.t1
Asue_scaffold6	AUGUSTUS	exon	21481253	21481345	.	-	.	ID=AsAag3764.t1.exon2;Parent=AsAag3764.t1
Asue_scaffold6	AUGUSTUS	exon	21481433	21481744	.	-	.	ID=AsAag3764.t1.exon3;Parent=AsAag3764.t1
Asue_scaffold6	AUGUSTUS	exon	21481833	21481994	.	-	.	ID=AsAag3764.t1.exon4;Parent=AsAag3764.t1
###
# start gene g3765
# protein sequence = [MTSSEEVDMHDFRRVFFRSDEVPKFANILALDLDLFVKIIRDEVGLSRFMKIFGISDDINTILLCPIMMRFDEIMTHE
# RGYDLASQVLNVCNVHHKKLFCHITYRHLLVLSSDENGCIVLKKVITIADDFWKDEFLDLIAQHAHLLSMHDLGISLIQHVLELDFTKKTTQDDARLH
# ELMAEFDDALSAFDIADDQLHKLASKLMLDSDLFVEFVTTRRGSLMIQIILGKSEEIDKVLLAAVKQRFIDVTTDFYGYRIMIRTINAFKKRGDLKVY
# DQILRLIGVHALYLTKDLDVGNSTVQRAINLHHQDCTTFIACGLQCHYIELSFLKHGSKIVEMLIDDRISMVPLVLIMIEIVKCDEDTLVRLANDEYG
# NNILKKTLELAKEHRDDFFGDLVDKLNPLLDSLRGSLGENIVAIIDSETETVKDRIVSQGNN]
# Evidence for and against this transcript:
# % of transcript supported by hints (any source): 33.3
# CDS exons: 1/1
#      P:   1 
# CDS introns: 0/0
# 5'UTR exons and introns: 0/1
# 3'UTR exons and introns: 0/1
# hint groups fully obeyed: 0
# incompatible hint groups: 1
#      P:   1 (AL1G11040.t1)
# end gene g3765
Asue_scaffold6	AUGUSTUS	gene	21484363	21485897	.	+	.	ID=AsAag3765
Asue_scaffold6	AUGUSTUS	mRNA	21484363	21485897	.	+	.	ID=AsAag3765.t1;Parent=AsAag3765
Asue_scaffold6	AUGUSTUS	CDS	21484456	21485760	.	+	0	ID=AsAag3765.t1.cds;Parent=AsAag3765.t1
Asue_scaffold6	AUGUSTUS	exon	21484456	21485760	.	+	.	ID=AsAag3765.t1.exon1;Parent=AsAag3765.t1
###
# start gene g3766
# protein sequence = [MAEANSSHVAIIPSPGIGHLIPLVELAKRLVDKHGFTVTFVIPGDSPPSKAQRSVLTSLPSSIASFFLPPADLSDVPS
# TARIETRISLTVTRSNPALRELFRSLSADKRLPAVLVVDLFGTDAFDVATEFHVSPYIFYASNANVLTFLLHLPKLDETVSCEFRDLTEPLLIPGCVT
# LTGKDFVDPCQDRNDDSYKWLLHNVKRFKEAEGILVNSFIDLEPNTIKILQEPAPDKQPVYPIGPLVNSGSYDANVNDEYKCLNWLDNQPFGSVLYVS
# FGSGGTLTCEQFNELALGLAESGKRFIWVIRSPSGIASSSYFNPHSQTDPFSFLPQGFLDRIKEKGLVVGSWAPHTQILTHTSIGGFLTHCGWNSSLE
# SIVNGVPLIAWPLYAEQKMNKLLLVEDVGAALRARLGEDGIVGREQVVRVVKGLIEGEEGKAVRNKMKELKEGAVRVLRDDGFSTRSLNEVSLKWKAN
# QRKIDQE]
# Evidence for and against this transcript:
# % of transcript supported by hints (any source): 33.3
# CDS exons: 1/1
#      P:   1 
# CDS introns: 0/0
# 5'UTR exons and introns: 0/1
# 3'UTR exons and introns: 0/1
# hint groups fully obeyed: 0
# incompatible hint groups: 1
#      P:   1 (TRINITY_GG_101_c813_g1_i1)
# end gene g3766
Asue_scaffold6	AUGUSTUS	gene	21485914	21487438	.	-	.	ID=AsAag3766
Asue_scaffold6	AUGUSTUS	mRNA	21485914	21487438	.	-	.	ID=AsAag3766.t1;Parent=AsAag3766
Asue_scaffold6	AUGUSTUS	CDS	21485950	21487383	.	-	0	ID=AsAag3766.t1.cds;Parent=AsAag3766.t1
Asue_scaffold6	AUGUSTUS	exon	21485950	21487383	.	-	.	ID=AsAag3766.t1.exon1;Parent=AsAag3766.t1
###
# start gene g3767
# protein sequence = [MDSLRLISKSIKIEGNPFGSSHQRNQIFLKSVAFFLLIGLAYRFIITDSTVSPVTNVQTLPPADPSGLTSIAQAQASL
# DSPGNITTIIPSQNVSTKCDIFIGNWVPDPSGPVYTNVSCRHIQDYQNCLKNGRPDVNYLQWRWQPRDCDLPRFNPEQFLDNMRNKWLAFIGDSISRN
# HVQSLICILSQVEEVEDIYHDKEYKSKIWRFPSYNFTLSVIWSPFLLQTETFENNVNGVDIQLHLDKLDQKWTDQYINFDYVVISGGKWFLKTTIFHE
# NNTVTGCHYCQGKNNLTELGYLYSYRKALRLVLDFVAEPNHKAHVLFRTTTPDHFENGEWDSGGFCNRTMPFTESNEGEMKSEDVSMRDIELEEFYKT
# TKQEGSNSNIRLLDTTSMSLLRPDGHPGPYRYPNPFAGVKNKELNQVQNDCLHWCLPGPIDSWNDLMVEVMLNRERQRRE]
# Evidence for and against this transcript:
# % of transcript supported by hints (any source): 71.4
# CDS exons: 3/3
#      P:   3 
# CDS introns: 2/2
#      E:   2 
#      P:   2 
# 5'UTR exons and introns: 0/1
# 3'UTR exons and introns: 0/1
# hint groups fully obeyed: 5
#      E:   2 
#      P:   3 
# incompatible hint groups: 4
#      P:   4 (TRINITY_GG_101_c1826_g1_i1,AL1G11020.t1)
# end gene g3767
Asue_scaffold6	AUGUSTUS	gene	21488029	21489848	.	-	.	ID=AsAag3767
Asue_scaffold6	AUGUSTUS	mRNA	21488029	21489848	.	-	.	ID=AsAag3767.t1;Parent=AsAag3767
Asue_scaffold6	AUGUSTUS	CDS	21488175	21488972	.	-	0	ID=AsAag3767.t1.cds;Parent=AsAag3767.t1
Asue_scaffold6	AUGUSTUS	CDS	21489048	21489331	.	-	2	ID=AsAag3767.t1.cds;Parent=AsAag3767.t1
Asue_scaffold6	AUGUSTUS	CDS	21489530	21489806	.	-	0	ID=AsAag3767.t1.cds;Parent=AsAag3767.t1
Asue_scaffold6	AUGUSTUS	exon	21488175	21488972	.	-	.	ID=AsAag3767.t1.exon1;Parent=AsAag3767.t1
Asue_scaffold6	AUGUSTUS	exon	21489048	21489331	.	-	.	ID=AsAag3767.t1.exon2;Parent=AsAag3767.t1
Asue_scaffold6	AUGUSTUS	exon	21489530	21489806	.	-	.	ID=AsAag3767.t1.exon3;Parent=AsAag3767.t1
###
# start gene g3768
# protein sequence = [MRTSGDVYGADAGSSRSDEDRGFKDELNEPASPMRNRQDDSNSRPGSQRSVKSLRKEDDTDSDSSSSKTRNNPIQYTD
# KQQAELLRKLDSIKDHLLRGGGNANVADQPPPPMGFHGHGPPSYYNPYPEPFPYGMYPTASNPPHVPAYIDPYGFPVHRVPQNFYQGPGHYPNQMLPR
# PPYPQGQYVDIGSDILDTQLQDPRFFPGTPSRYGDVPFSPAKHHGEKVGPFSPHGGVQGHHTRWPSDIDSETGGAFARGYVQKAVSDTDSRRCHPLAG
# GAPFIACHNCFELLYVPKKKLLGQERQQKLQCGACSEVISFTVVDKKLVFSSSALGETTNRVPVEVEDRRAPSAVVDDYPLKDEEPRIHQETKIVHAV
# LPSEHSDDEDRSSISSGPKKQVVKSVRSRAQGAKVPPPPPEKSNLLELFEYSNVNRAAITYGMAQLGYNKQESYMKQDSLKSESVATETDVSYNEYYN
# NTEESEDSRISKASKEERRPRNRKQSSEYSFPEVTNKISSNDQNDEQLEVWVNGHLIPEDLVISAEKQAGPVQAGKYWYDYRAGFWGVMGNPCLGIIP
# PFIEEFSRPMPDNCGAGNTSVFVNGRELHERDLELLSRRGLPRGKNRSYIIDISGRVLDGDSGEELKSLGRLAPTVDKVKHGFGMRVPRSLVS]
# Evidence for and against this transcript:
# % of transcript supported by hints (any source): 66.7
# CDS exons: 3/4
#      P:   3 
# CDS introns: 3/3
#      E:   3 
#      P:   3 
# 5'UTR exons and introns: 0/1
# 3'UTR exons and introns: 0/1
# hint groups fully obeyed: 3
#      E:   3 
# incompatible hint groups: 1
#      P:   1 (TRINITY_GG_101_c950_g1_i1)
# end gene g3768
Asue_scaffold6	AUGUSTUS	gene	21490842	21493648	.	-	.	ID=AsAag3768
Asue_scaffold6	AUGUSTUS	mRNA	21490842	21493648	.	-	.	ID=AsAag3768.t1;Parent=AsAag3768
Asue_scaffold6	AUGUSTUS	CDS	21491106	21491163	.	-	1	ID=AsAag3768.t1.cds;Parent=AsAag3768.t1
Asue_scaffold6	AUGUSTUS	CDS	21491246	21491469	.	-	0	ID=AsAag3768.t1.cds;Parent=AsAag3768.t1
Asue_scaffold6	AUGUSTUS	CDS	21491586	21491646	.	-	1	ID=AsAag3768.t1.cds;Parent=AsAag3768.t1
Asue_scaffold6	AUGUSTUS	CDS	21491738	21493380	.	-	0	ID=AsAag3768.t1.cds;Parent=AsAag3768.t1
Asue_scaffold6	AUGUSTUS	exon	21491106	21491163	.	-	.	ID=AsAag3768.t1.exon1;Parent=AsAag3768.t1
Asue_scaffold6	AUGUSTUS	exon	21491246	21491469	.	-	.	ID=AsAag3768.t1.exon2;Parent=AsAag3768.t1
Asue_scaffold6	AUGUSTUS	exon	21491586	21491646	.	-	.	ID=AsAag3768.t1.exon3;Parent=AsAag3768.t1
Asue_scaffold6	AUGUSTUS	exon	21491738	21493380	.	-	.	ID=AsAag3768.t1.exon4;Parent=AsAag3768.t1
###
# start gene g3769
# protein sequence = [MDQKRPTIAGDEEMAAEEPLKPALQKPPGFRDQQNQPLAPPSGTATLPRRRPRPIHPASLYPEKKRRCSFCRVFCCCV
# CIFLAVILLIFLIAVAVFFLWYSPKLPVVRLASFKISNFNFSDGKSDDGWSFLTADTTAVLDFRNPNGKLTFYYGDADVAVILGEKDFETNLGSTKVK
# GFIEKPGNRTAMIVPTRVRKRQVDDPTAKRLQAELKGKKLLVTVTAKTKLGLAVGSRKIVTVGALCKMEQFREIGEVLGSIRALMVFKDNIQINQRQC
# SLLLDLFTAAYESISESMRSNLRFKEKNTKWKILEQPLRELLWVVREGEAYVRMSLEPKLGFWAKAIVLHCNRDCTELHIHNLLSCLPIIVEAIETAG
# EVSGWDEEEMSKKRLVHSNKYMKQWNDSQMFTWKFGREYLVTEDFCNRFESAWTEDRWILIKELQEKKQPGSSKHDWKMADFLLKHLGDGNESPKLFP
# SSLLVNTKDYQVKKRLGNGSQYKEITWLGESFALRHFFGDIDTLLPKVTPLLSLSHPNIVYYLCGFTDEEKKECFLVMELMSKTLGMHIKEVCGPRKK
# NTLSLPVAVDLMLQIALGMEYLHSKRIYHGELNPSNILVKPRSHQSGDGYLLGKIFGFGLNSVKGFSSKSASLTSQNENFPFIWYSPEVLEEQEQSGT
# AGSLKYTDKSDVYSFGMVCFELLTGKVPFEDSHLQGDKMSRNIRAGERPLFPFNSPKFITNLTKRCWHADPNQRPTFSSISRILRYIKRFLALNPECY
# SSSQQDPSIAPTEDYCEIETKLLQKLSWESTELTKVSQVPFQMFAYRVVERAKTCKKDNLREPSESGSEWASCSEDEGGAGSDEQLSYAKERRLSCSN
# DVGMSKKHVSNLLKRASSLKPIQKPGTTPRGRSRHPPLSPCGGQSMRANSESQLILISPRIRRSNSGHASDSELS]
# Evidence for and against this transcript:
# % of transcript supported by hints (any source): 42.9
# CDS exons: 2/3
#      P:   2 
# CDS introns: 1/2
#      P:   1 
# 5'UTR exons and introns: 0/1
# 3'UTR exons and introns: 0/1
# hint groups fully obeyed: 0
# incompatible hint groups: 1
#      P:   1 (AL1G10990.t1)
# end gene g3769
Asue_scaffold6	AUGUSTUS	gene	21495241	21499238	.	-	.	ID=AsAag3769
Asue_scaffold6	AUGUSTUS	mRNA	21495241	21499238	.	-	.	ID=AsAag3769.t1;Parent=AsAag3769
Asue_scaffold6	AUGUSTUS	CDS	21495365	21495516	.	-	2	ID=AsAag3769.t1.cds;Parent=AsAag3769.t1
Asue_scaffold6	AUGUSTUS	CDS	21495603	21497547	.	-	0	ID=AsAag3769.t1.cds;Parent=AsAag3769.t1
Asue_scaffold6	AUGUSTUS	CDS	21498445	21499161	.	-	0	ID=AsAag3769.t1.cds;Parent=AsAag3769.t1
Asue_scaffold6	AUGUSTUS	exon	21495365	21495516	.	-	.	ID=AsAag3769.t1.exon1;Parent=AsAag3769.t1
Asue_scaffold6	AUGUSTUS	exon	21495603	21497547	.	-	.	ID=AsAag3769.t1.exon2;Parent=AsAag3769.t1
Asue_scaffold6	AUGUSTUS	exon	21498445	21499161	.	-	.	ID=AsAag3769.t1.exon3;Parent=AsAag3769.t1
###
# start gene g3770
# protein sequence = [MLPGYFRHIHKYRSTLLSKNYGAHSVKPIGGVKTYIVVMSNILQSDVFMNKVYDLKGSSQGRTNKKIKVRDKTILKDI
# DLDFCFYVDSLARHRLIKQTKLDCELLEDEGIMDYSLMLGLQVKGSCHGSIDELSPIYDSFTSRGSVDSNSSKYMKTASNSPDRSSTMYSCTPSRNSV
# DSENSVDKQSVASISPSPVPTSASDSPHGSIISRTSLTNIFQNRMAKFFGCIQIGEYTRAISEKRGKFHKELKPGCHCLPWFCGYQIVGRVSMKTHYV
# VVRCDSKTKDNVFVTVVASIHYGVLDVPDKSNAKKAFYVHSDPKSLIEAHSFSAVKTAISSYTFDQLFVKKDDLAVTVNKKLTENISADYGFGNFQTL
# ILDIAPDEYAKRIIRLTNAAPKIAVSLTRATFHSE]
# Evidence for and against this transcript:
# % of transcript supported by hints (any source): 20
# CDS exons: 0/11
# CDS introns: 5/10
#      E:   5 
# 5'UTR exons and introns: 0/3
# 3'UTR exons and introns: 0/1
# hint groups fully obeyed: 5
#      E:   5 
# incompatible hint groups: 0
# end gene g3770
Asue_scaffold6	AUGUSTUS	gene	21500153	21505310	.	+	.	ID=AsAag3770
Asue_scaffold6	AUGUSTUS	mRNA	21500153	21505310	.	+	.	ID=AsAag3770.t1;Parent=AsAag3770
Asue_scaffold6	AUGUSTUS	CDS	21500994	21501092	.	+	0	ID=AsAag3770.t1.cds;Parent=AsAag3770.t1
Asue_scaffold6	AUGUSTUS	CDS	21501208	21501395	.	+	0	ID=AsAag3770.t1.cds;Parent=AsAag3770.t1
Asue_scaffold6	AUGUSTUS	CDS	21501476	21501567	.	+	1	ID=AsAag3770.t1.cds;Parent=AsAag3770.t1
Asue_scaffold6	AUGUSTUS	CDS	21501672	21501719	.	+	2	ID=AsAag3770.t1.cds;Parent=AsAag3770.t1
Asue_scaffold6	AUGUSTUS	CDS	21501815	21501907	.	+	2	ID=AsAag3770.t1.cds;Parent=AsAag3770.t1
Asue_scaffold6	AUGUSTUS	CDS	21502019	21502157	.	+	2	ID=AsAag3770.t1.cds;Parent=AsAag3770.t1
Asue_scaffold6	AUGUSTUS	CDS	21504258	21504447	.	+	1	ID=AsAag3770.t1.cds;Parent=AsAag3770.t1
Asue_scaffold6	AUGUSTUS	CDS	21504524	21504656	.	+	0	ID=AsAag3770.t1.cds;Parent=AsAag3770.t1
Asue_scaffold6	AUGUSTUS	CDS	21504734	21504825	.	+	2	ID=AsAag3770.t1.cds;Parent=AsAag3770.t1
Asue_scaffold6	AUGUSTUS	CDS	21504908	21505007	.	+	0	ID=AsAag3770.t1.cds;Parent=AsAag3770.t1
Asue_scaffold6	AUGUSTUS	CDS	21505101	21505150	.	+	2	ID=AsAag3770.t1.cds;Parent=AsAag3770.t1
Asue_scaffold6	AUGUSTUS	exon	21500994	21501092	.	+	.	ID=AsAag3770.t1.exon1;Parent=AsAag3770.t1
Asue_scaffold6	AUGUSTUS	exon	21501208	21501395	.	+	.	ID=AsAag3770.t1.exon2;Parent=AsAag3770.t1
Asue_scaffold6	AUGUSTUS	exon	21501476	21501567	.	+	.	ID=AsAag3770.t1.exon3;Parent=AsAag3770.t1
Asue_scaffold6	AUGUSTUS	exon	21501672	21501719	.	+	.	ID=AsAag3770.t1.exon4;Parent=AsAag3770.t1
Asue_scaffold6	AUGUSTUS	exon	21501815	21501907	.	+	.	ID=AsAag3770.t1.exon5;Parent=AsAag3770.t1
Asue_scaffold6	AUGUSTUS	exon	21502019	21502157	.	+	.	ID=AsAag3770.t1.exon6;Parent=AsAag3770.t1
Asue_scaffold6	AUGUSTUS	exon	21504258	21504447	.	+	.	ID=AsAag3770.t1.exon7;Parent=AsAag3770.t1
Asue_scaffold6	AUGUSTUS	exon	21504524	21504656	.	+	.	ID=AsAag3770.t1.exon8;Parent=AsAag3770.t1
Asue_scaffold6	AUGUSTUS	exon	21504734	21504825	.	+	.	ID=AsAag3770.t1.exon9;Parent=AsAag3770.t1
Asue_scaffold6	AUGUSTUS	exon	21504908	21505007	.	+	.	ID=AsAag3770.t1.exon10;Parent=AsAag3770.t1
Asue_scaffold6	AUGUSTUS	exon	21505101	21505150	.	+	.	ID=AsAag3770.t1.exon11;Parent=AsAag3770.t1
###
# start gene g3771
# protein sequence = [MASLLDKAKDFVADKLTTIPKPEGSVTDVDLKDVNRDSVEYLAKVSVTNPYSHSIPICEISFTFHSAGREIGKGKVPD
# PGSLKANDMTALDIPMVVPYTILFNLARDVGVDWDIDYELQIGLTIDLPVVGEFTIPISSKGEIKLPTFKDFF]
# Evidence for and against this transcript:
# % of transcript supported by hints (any source): 40
# CDS exons: 1/2
#      P:   1 
# CDS introns: 1/1
#      E:   1 
#      P:   1 
# 5'UTR exons and introns: 0/1
# 3'UTR exons and introns: 0/1
# hint groups fully obeyed: 1
#      E:   1 
# incompatible hint groups: 3
#      P:   3 (AL1G10940.t1,TRINITY_GG_101_c2380_g1_i1)
# end gene g3771
Asue_scaffold6	AUGUSTUS	gene	21505655	21506588	.	-	.	ID=AsAag3771
Asue_scaffold6	AUGUSTUS	mRNA	21505655	21506588	.	-	.	ID=AsAag3771.t1;Parent=AsAag3771
Asue_scaffold6	AUGUSTUS	CDS	21505752	21506001	.	-	1	ID=AsAag3771.t1.cds;Parent=AsAag3771.t1
Asue_scaffold6	AUGUSTUS	CDS	21506320	21506525	.	-	0	ID=AsAag3771.t1.cds;Parent=AsAag3771.t1
Asue_scaffold6	AUGUSTUS	exon	21505752	21506001	.	-	.	ID=AsAag3771.t1.exon1;Parent=AsAag3771.t1
Asue_scaffold6	AUGUSTUS	exon	21506320	21506525	.	-	.	ID=AsAag3771.t1.exon2;Parent=AsAag3771.t1
###
# start gene g3772
# protein sequence = [MGFPTKNKGAILSRIATNDQHGENSEYFDGWKAYDKDPFHLSRNPHGIIQMGLAENQLCLDLIKDWVKENPEASICTL
# EGVHQFSDIANFQDYHGLKKFRQAIAHFMGKARGGRVTFDPERVVMSGGATGANETIMFCLADPDDVFLIPSPYYAAFDRDLRWRTGVEIIPVPCSSS
# NNFKLTVEAVDWAYKKAQESNKKVKGLILTNPSNPLGTMLDKDTLTNLVRFVTRKNIHLVVDEIYAATVFAGGDFVSVAEVVNDVDISEVNVDLIHIV
# YSLSKDMGLPGFRVGIVYSYNDSVVSCARKMSSFGLVSSQTQLMLASMLSDDRFVDNFLMESSRRLGIRHQVFTTGLKKADISCLTSNAGLFAWMDLR
# HLLRDRNSFESEIELWHIIIDKVKLNVSPGSSFRCTEPGWFRVCFANMDDDTLHVALGRIQDFVSKNNNKIVEQASENDQVIQNNNVKKQKWRQGNLR
# LSFRRLYEDGLSSPGIMSPHSPLLRA]
# Evidence for and against this transcript:
# % of transcript supported by hints (any source): 77.8
# CDS exons: 4/4
#      P:   4 
# CDS introns: 3/3
#      P:   3 
# 5'UTR exons and introns: 0/1
# 3'UTR exons and introns: 0/1
# hint groups fully obeyed: 1
#      P:   1 
# incompatible hint groups: 2
#      P:   2 (AL1G10930.t1,TRINITY_GG_101_c3460_g1_i1)
# end gene g3772
Asue_scaffold6	AUGUSTUS	gene	21509383	21511880	.	+	.	ID=AsAag3772
Asue_scaffold6	AUGUSTUS	mRNA	21509383	21511880	.	+	.	ID=AsAag3772.t1;Parent=AsAag3772
Asue_scaffold6	AUGUSTUS	CDS	21509470	21509640	.	+	0	ID=AsAag3772.t1.cds;Parent=AsAag3772.t1
Asue_scaffold6	AUGUSTUS	CDS	21509751	21509882	.	+	0	ID=AsAag3772.t1.cds;Parent=AsAag3772.t1
Asue_scaffold6	AUGUSTUS	CDS	21510107	21510267	.	+	0	ID=AsAag3772.t1.cds;Parent=AsAag3772.t1
Asue_scaffold6	AUGUSTUS	CDS	21510543	21511569	.	+	1	ID=AsAag3772.t1.cds;Parent=AsAag3772.t1
Asue_scaffold6	AUGUSTUS	exon	21509470	21509640	.	+	.	ID=AsAag3772.t1.exon1;Parent=AsAag3772.t1
Asue_scaffold6	AUGUSTUS	exon	21509751	21509882	.	+	.	ID=AsAag3772.t1.exon2;Parent=AsAag3772.t1
Asue_scaffold6	AUGUSTUS	exon	21510107	21510267	.	+	.	ID=AsAag3772.t1.exon3;Parent=AsAag3772.t1
Asue_scaffold6	AUGUSTUS	exon	21510543	21511569	.	+	.	ID=AsAag3772.t1.exon4;Parent=AsAag3772.t1
###
# start gene g3773
# protein sequence = [MDMKEKKLTVIGTVDPPQPVVPPPDHVLELVKAYKAYNPHLTTYYYAQSIEENPNACVIC]
# Evidence for and against this transcript:
# % of transcript supported by hints (any source): 14.3
# CDS exons: 0/2
# CDS introns: 0/1
# 5'UTR exons and introns: 1/3
#      E:   1 
# 3'UTR exons and introns: 0/1
# hint groups fully obeyed: 1
#      E:   1 
# incompatible hint groups: 1
#      E:   1 
# end gene g3773
Asue_scaffold6	AUGUSTUS	gene	21513837	21515068	.	-	.	ID=AsAag3773
Asue_scaffold6	AUGUSTUS	mRNA	21513837	21515068	.	-	.	ID=AsAag3773.t1;Parent=AsAag3773
Asue_scaffold6	AUGUSTUS	CDS	21513920	21514054	.	-	0	ID=AsAag3773.t1.cds;Parent=AsAag3773.t1
Asue_scaffold6	AUGUSTUS	CDS	21514307	21514354	.	-	0	ID=AsAag3773.t1.cds;Parent=AsAag3773.t1
Asue_scaffold6	AUGUSTUS	exon	21513920	21514054	.	-	.	ID=AsAag3773.t1.exon1;Parent=AsAag3773.t1
Asue_scaffold6	AUGUSTUS	exon	21514307	21514354	.	-	.	ID=AsAag3773.t1.exon2;Parent=AsAag3773.t1
###
# start gene g3774
# protein sequence = [MISKDHXXXXXXXXXXDPLGTTKSYHMKTSAVSPPPSSTSSIALSQSAWLEVRLFYVRIAPCVVENVPDFLTLRHPRR
# ETGASLEVNGVRVPSSQTASLKLRRDRVDRESSEVTYVSTETVRVTGCVDFEVYDNDDMVLCGNLDRIEGAWNNGTVSDPKTGWGMDCYIAMGNGHVS
# GPSSSAFFQPKFGVSSPSVEVYIAGCCGGVPVILTKTIQASPRRKVARHVTLDAIPEDEEVGKEQDIGDELARQSKVQMMESEVDDYDDSEMKMAQRY
# YPEGMYVDEDGQLSWFNAGVRVGVGIGLGMCLGVGIGVGLLMRSYQATTSNLRRRFL]
# Evidence for and against this transcript:
# % of transcript supported by hints (any source): 60
# CDS exons: 2/2
#      P:   2 
# CDS introns: 1/1
#      E:   1 
#      P:   1 
# 5'UTR exons and introns: 0/1
# 3'UTR exons and introns: 0/1
# hint groups fully obeyed: 2
#      E:   1 
#      P:   1 
# incompatible hint groups: 2
#      P:   2 (TRINITY_GG_101_c1901_g1_i1,AL1G10910.t1)
# end gene g3774
Asue_scaffold6	AUGUSTUS	gene	21518513	21520365	.	+	.	ID=AsAag3774
Asue_scaffold6	AUGUSTUS	mRNA	21518513	21520365	.	+	.	ID=AsAag3774.t1;Parent=AsAag3774
Asue_scaffold6	AUGUSTUS	CDS	21518569	21519330	.	+	0	ID=AsAag3774.t1.cds;Parent=AsAag3774.t1
Asue_scaffold6	AUGUSTUS	CDS	21519719	21519952	.	+	0	ID=AsAag3774.t1.cds;Parent=AsAag3774.t1
Asue_scaffold6	AUGUSTUS	exon	21518569	21519330	.	+	.	ID=AsAag3774.t1.exon1;Parent=AsAag3774.t1
Asue_scaffold6	AUGUSTUS	exon	21519719	21519952	.	+	.	ID=AsAag3774.t1.exon2;Parent=AsAag3774.t1
###
# start gene g3775
# protein sequence = [MSKIRSSATMPHRDQPSPASPHVVTLNCIEDCALEQDSLAGVAGVEYVPLSRIADGKIESATAVLLHSLAYLPRAAQR
# RLRPHQLILCLGSADRAVDSTLAADLGLRLVHVDTSRAEEIADTVMALILGLLRRTHLLSRHALSASGWLGSLQPLCRGMRRCRGMVLGIVGRSVSAR
# YLASRSLAFKMSVLYFDVPEGDEERIRPSRFPRAARRMDTLNDLLAASDVISLHCALTNDTVQILNAECLQHIKPGAFLVNTGSCQLLDDCAVKQLLI
# DGTIAGCALDGAEGPQWMEAWVKEMPNVLILPRSADYSEEVWMEIREKAISILHSFFLDGVIPSNTVSDEEVEESEASEEEEQSPIKHGKLAIVESTS
# RQQGESTLTSTEIVHREASELKESLSPGQQHVSQNTGVKPEGRRSRSGKKAKKRHSQQKYMQKAEGSSGLNEESTSRRDDIAMSDTEEVLSSSSRCAS
# PEDSRSRKTPLEVMQESSPSQLVMSSKKFIGKSSELLKDGYVVALYAKDLSGLHVSRQRTKNGGWFLDTLSNVSKRDPAAQFIIAYRNKDTVGLRSFA
# AGGKLLQINRRMEFVFASHSFDVWESWSLEGSLDECRLVNCRNTSAVLDVRVEILAMVGDDGITQTSDELVLEGRLLLFYGLRFYPCLPLPLIPPPRH
# HGTSHTTQVSQVTNSVSNQKGTLCVFSSFMVTVNPSQAHCLPMSMNLPGYNTLPHTATTIPVSIRSNTMSFFEDPTKKIRKPYTITKSRENWTEQEHD
# KFLEALHLFDRDWKKIEAFVGSKTVIQIRSHAQKYFLKVQKNGTKEHLPPPRPKRKANHPYPQKAPKCVALTSSNALLQHDYLYSTNSHPRKHGLVPC
# DVNIPTTVIKEELGGSENCCSTSSSRRDKQRTRTVTETNDQESCGKPHRVMPNFAEVYSFIGSVFDLKATGHVQRLKEMDPINLETVLLLMRNLTVNL
# TSPEFEEQRKLISSYNAR]
# Evidence for and against this transcript:
# % of transcript supported by hints (any source): 84.8
# CDS exons: 15/16
#      P:  15 
# CDS introns: 13/15
#      E:   5 
#      P:  13 
# 5'UTR exons and introns: 0/1
# 3'UTR exons and introns: 0/1
# hint groups fully obeyed: 12
#      E:   5 
#      P:   7 
# incompatible hint groups: 7
#      P:   7 (TRINITY_GG_101_c1366_g1_i1,AL1G10900.t1,TRINITY_GG_101_c1075_g1_i1)
# end gene g3775
Asue_scaffold6	AUGUSTUS	gene	21521983	21527225	.	+	.	ID=AsAag3775
Asue_scaffold6	AUGUSTUS	mRNA	21521983	21527225	.	+	.	ID=AsAag3775.t1;Parent=AsAag3775
Asue_scaffold6	AUGUSTUS	CDS	21522061	21522648	.	+	0	ID=AsAag3775.t1.cds;Parent=AsAag3775.t1
Asue_scaffold6	AUGUSTUS	CDS	21522844	21523009	.	+	0	ID=AsAag3775.t1.cds;Parent=AsAag3775.t1
Asue_scaffold6	AUGUSTUS	CDS	21523127	21523257	.	+	2	ID=AsAag3775.t1.cds;Parent=AsAag3775.t1
Asue_scaffold6	AUGUSTUS	CDS	21523363	21524154	.	+	0	ID=AsAag3775.t1.cds;Parent=AsAag3775.t1
Asue_scaffold6	AUGUSTUS	CDS	21524259	21524306	.	+	0	ID=AsAag3775.t1.cds;Parent=AsAag3775.t1
Asue_scaffold6	AUGUSTUS	CDS	21524391	21524504	.	+	0	ID=AsAag3775.t1.cds;Parent=AsAag3775.t1
Asue_scaffold6	AUGUSTUS	CDS	21524602	21524659	.	+	0	ID=AsAag3775.t1.cds;Parent=AsAag3775.t1
Asue_scaffold6	AUGUSTUS	CDS	21524867	21524915	.	+	2	ID=AsAag3775.t1.cds;Parent=AsAag3775.t1
Asue_scaffold6	AUGUSTUS	CDS	21525282	21525650	.	+	1	ID=AsAag3775.t1.cds;Parent=AsAag3775.t1
Asue_scaffold6	AUGUSTUS	CDS	21525759	21525816	.	+	1	ID=AsAag3775.t1.cds;Parent=AsAag3775.t1
Asue_scaffold6	AUGUSTUS	CDS	21525934	21526057	.	+	0	ID=AsAag3775.t1.cds;Parent=AsAag3775.t1
Asue_scaffold6	AUGUSTUS	CDS	21526130	21526249	.	+	2	ID=AsAag3775.t1.cds;Parent=AsAag3775.t1
Asue_scaffold6	AUGUSTUS	CDS	21526357	21526473	.	+	2	ID=AsAag3775.t1.cds;Parent=AsAag3775.t1
Asue_scaffold6	AUGUSTUS	CDS	21526579	21526688	.	+	2	ID=AsAag3775.t1.cds;Parent=AsAag3775.t1
Asue_scaffold6	AUGUSTUS	CDS	21526768	21526827	.	+	0	ID=AsAag3775.t1.cds;Parent=AsAag3775.t1
Asue_scaffold6	AUGUSTUS	CDS	21526934	21526966	.	+	0	ID=AsAag3775.t1.cds;Parent=AsAag3775.t1
Asue_scaffold6	AUGUSTUS	exon	21522061	21522648	.	+	.	ID=AsAag3775.t1.exon1;Parent=AsAag3775.t1
Asue_scaffold6	AUGUSTUS	exon	21522844	21523009	.	+	.	ID=AsAag3775.t1.exon2;Parent=AsAag3775.t1
Asue_scaffold6	AUGUSTUS	exon	21523127	21523257	.	+	.	ID=AsAag3775.t1.exon3;Parent=AsAag3775.t1
Asue_scaffold6	AUGUSTUS	exon	21523363	21524154	.	+	.	ID=AsAag3775.t1.exon4;Parent=AsAag3775.t1
Asue_scaffold6	AUGUSTUS	exon	21524259	21524306	.	+	.	ID=AsAag3775.t1.exon5;Parent=AsAag3775.t1
Asue_scaffold6	AUGUSTUS	exon	21524391	21524504	.	+	.	ID=AsAag3775.t1.exon6;Parent=AsAag3775.t1
Asue_scaffold6	AUGUSTUS	exon	21524602	21524659	.	+	.	ID=AsAag3775.t1.exon7;Parent=AsAag3775.t1
Asue_scaffold6	AUGUSTUS	exon	21524867	21524915	.	+	.	ID=AsAag3775.t1.exon8;Parent=AsAag3775.t1
Asue_scaffold6	AUGUSTUS	exon	21525282	21525650	.	+	.	ID=AsAag3775.t1.exon9;Parent=AsAag3775.t1
Asue_scaffold6	AUGUSTUS	exon	21525759	21525816	.	+	.	ID=AsAag3775.t1.exon10;Parent=AsAag3775.t1
Asue_scaffold6	AUGUSTUS	exon	21525934	21526057	.	+	.	ID=AsAag3775.t1.exon11;Parent=AsAag3775.t1
Asue_scaffold6	AUGUSTUS	exon	21526130	21526249	.	+	.	ID=AsAag3775.t1.exon12;Parent=AsAag3775.t1
Asue_scaffold6	AUGUSTUS	exon	21526357	21526473	.	+	.	ID=AsAag3775.t1.exon13;Parent=AsAag3775.t1
Asue_scaffold6	AUGUSTUS	exon	21526579	21526688	.	+	.	ID=AsAag3775.t1.exon14;Parent=AsAag3775.t1
Asue_scaffold6	AUGUSTUS	exon	21526768	21526827	.	+	.	ID=AsAag3775.t1.exon15;Parent=AsAag3775.t1
Asue_scaffold6	AUGUSTUS	exon	21526934	21526966	.	+	.	ID=AsAag3775.t1.exon16;Parent=AsAag3775.t1
###
# start gene g3776
# protein sequence = [MSVYDAAFLNTELSKPTSIFGLRLWVVIGILLGSLIVIALFLLSLCLTSRRKNRKPRADFASAAIATPPISKEIKEIV
# PSQTQSVPAEIQVDIGKIEHRVVFSDRVSSGESRGTASASETASYSGSGNCGPEVSHLGWGRWYTLRELEAATNGLCEENVIGEGGYGIVYRGILTDG
# TKVAVKNLLNNRGQAEKEFKVEVEVIGRXXXXXXXXXXXXXXXXAYRMLVYDFVDNGNLEQWIHGDVGDVSPLTWDIRMNIILGMAKGLAYLHEGLEP
# KVVHRDIKSSNILLDRQWNAKVSDFGLAKLLGSESSYVTTRVMGTFGYVAPEYACTGXXXXXXXXXXXXXXXXXXXXXXXXXDYSRPQGETNLVDWLK
# SMVGNRRSEEVVDPKIPEPPSSKALKRVLLVALRCVDPDANKRPKMGHIIHMLEAEDLLYRDERRTTRDHGSRERQDTAVVATGSESGESGSQHHQQK
# LR]
# Evidence for and against this transcript:
# % of transcript supported by hints (any source): 76.5
# CDS exons: 6/7
#      P:   6 
# CDS introns: 6/6
#      E:   5 
#      P:   6 
# 5'UTR exons and introns: 0/1
# 3'UTR exons and introns: 1/3
#      E:   1 
# hint groups fully obeyed: 6
#      E:   6 
# incompatible hint groups: 2
#      P:   2 (TRINITY_GG_101_c1680_g1_i1)
# end gene g3776
Asue_scaffold6	AUGUSTUS	gene	21533843	21536950	.	+	.	ID=AsAag3776
Asue_scaffold6	AUGUSTUS	mRNA	21533843	21536950	.	+	.	ID=AsAag3776.t1;Parent=AsAag3776
Asue_scaffold6	AUGUSTUS	CDS	21534166	21534728	.	+	0	ID=AsAag3776.t1.cds;Parent=AsAag3776.t1
Asue_scaffold6	AUGUSTUS	CDS	21535276	21535380	.	+	1	ID=AsAag3776.t1.cds;Parent=AsAag3776.t1
Asue_scaffold6	AUGUSTUS	CDS	21535461	21535583	.	+	1	ID=AsAag3776.t1.cds;Parent=AsAag3776.t1
Asue_scaffold6	AUGUSTUS	CDS	21535675	21535845	.	+	1	ID=AsAag3776.t1.cds;Parent=AsAag3776.t1
Asue_scaffold6	AUGUSTUS	CDS	21535949	21536078	.	+	1	ID=AsAag3776.t1.cds;Parent=AsAag3776.t1
Asue_scaffold6	AUGUSTUS	CDS	21536164	21536373	.	+	0	ID=AsAag3776.t1.cds;Parent=AsAag3776.t1
Asue_scaffold6	AUGUSTUS	CDS	21536458	21536574	.	+	0	ID=AsAag3776.t1.cds;Parent=AsAag3776.t1
Asue_scaffold6	AUGUSTUS	exon	21534166	21534728	.	+	.	ID=AsAag3776.t1.exon1;Parent=AsAag3776.t1
Asue_scaffold6	AUGUSTUS	exon	21535276	21535380	.	+	.	ID=AsAag3776.t1.exon2;Parent=AsAag3776.t1
Asue_scaffold6	AUGUSTUS	exon	21535461	21535583	.	+	.	ID=AsAag3776.t1.exon3;Parent=AsAag3776.t1
Asue_scaffold6	AUGUSTUS	exon	21535675	21535845	.	+	.	ID=AsAag3776.t1.exon4;Parent=AsAag3776.t1
Asue_scaffold6	AUGUSTUS	exon	21535949	21536078	.	+	.	ID=AsAag3776.t1.exon5;Parent=AsAag3776.t1
Asue_scaffold6	AUGUSTUS	exon	21536164	21536373	.	+	.	ID=AsAag3776.t1.exon6;Parent=AsAag3776.t1
Asue_scaffold6	AUGUSTUS	exon	21536458	21536574	.	+	.	ID=AsAag3776.t1.exon7;Parent=AsAag3776.t1
###
# start gene g3777
# protein sequence = [MARPQEPPRGFFPFGNPFKNLSSKNSVLSPKLLSLLNNFETNLASSISKLVPKEKSQILTVSWMKQAMESLCETHNGI
# KTLITDLELPVSDWEDKWVDVYLDISVKLLDLCNAFSSELTRLNQGHLLLQFALHNLEANSPQNLSKAQSSLDSWKQHIASKNPRIENCRAILSSLVQ
# TLNLPKVKNSAKGKVLMRALYGVKVKTLYISGVFAAAFSGSSQNLMYLTVSHELPWAQSFMEMQNTMNAEIKNIFLSDGLTVLKELEAVDSGVKKLYP
# AIQQGSIDPISLQPLKDSVTELSNGLDLVSKEVDCFFKILLTGRDTLLENLRSIGASTLQATSPKKAAGKNYRGF]
# Evidence for and against this transcript:
# % of transcript supported by hints (any source): 42.9
# CDS exons: 1/1
#      P:   1 
# CDS introns: 0/0
# 5'UTR exons and introns: 2/5
#      E:   2 
# 3'UTR exons and introns: 0/1
# hint groups fully obeyed: 2
#      E:   2 
# incompatible hint groups: 5
#      E:   1 
#      P:   4 (TRINITY_GG_101_c1123_g1_i1,AL1G10850.t1)
# end gene g3777
Asue_scaffold6	AUGUSTUS	gene	21537873	21540067	.	+	.	ID=AsAag3777
Asue_scaffold6	AUGUSTUS	mRNA	21537873	21540067	.	+	.	ID=AsAag3777.t1;Parent=AsAag3777
Asue_scaffold6	AUGUSTUS	CDS	21538806	21539855	.	+	0	ID=AsAag3777.t1.cds;Parent=AsAag3777.t1
Asue_scaffold6	AUGUSTUS	exon	21538806	21539855	.	+	.	ID=AsAag3777.t1.exon1;Parent=AsAag3777.t1
###
# start gene g3778
# protein sequence = [MSVETTFFGDDSNRGVSINGGRYVQYNVYGNLFEVSKKYVPPLRPIGRGASGIVCAAWNSETGEEVAIKKIGNAFGNI
# IDAKRTLREIKLLKHMDHDNVIAIKDIIRPPQPDNFNDVHIVYELMDTDLHHIIRSNQPLTDDHSRFFLYQLLRGLKYVHSANVLHRDLKPSNLLLNA
# NCDLKIGDFGLARTKSETDFMTEYVVTRWYRAPELLLNCSEYTAAIDIWSVGCILGEIMTREPLFPGRDYVQQLRLITELIGSPDDSSLGFLRSDNAR
# RYVRQLPQYPRQNFAARFPNMSVNAVDLLQKMLVFDPTRRITVDEALCHPYLAPLHENNEEPVCVRPFHFDFEQPSLTEENIKELIYRESVKFNPQDS]
# Evidence for and against this transcript:
# % of transcript supported by hints (any source): 84.6
# CDS exons: 6/6
#      P:   6 
# CDS introns: 5/5
#      E:   5 
#      P:   5 
# 5'UTR exons and introns: 0/1
# 3'UTR exons and introns: 0/1
# hint groups fully obeyed: 11
#      E:   5 
#      P:   6 
# incompatible hint groups: 7
#      P:   7 (TRINITY_GG_101_c2727_g1_i1,AL1G10840.t1)
# end gene g3778
Asue_scaffold6	AUGUSTUS	gene	21540423	21542548	.	+	.	ID=AsAag3778
Asue_scaffold6	AUGUSTUS	mRNA	21540423	21542548	.	+	.	ID=AsAag3778.t1;Parent=AsAag3778
Asue_scaffold6	AUGUSTUS	CDS	21540570	21540733	.	+	0	ID=AsAag3778.t1.cds;Parent=AsAag3778.t1
Asue_scaffold6	AUGUSTUS	CDS	21540931	21541060	.	+	1	ID=AsAag3778.t1.cds;Parent=AsAag3778.t1
Asue_scaffold6	AUGUSTUS	CDS	21541151	21541288	.	+	0	ID=AsAag3778.t1.cds;Parent=AsAag3778.t1
Asue_scaffold6	AUGUSTUS	CDS	21541470	21541802	.	+	0	ID=AsAag3778.t1.cds;Parent=AsAag3778.t1
Asue_scaffold6	AUGUSTUS	CDS	21541963	21542146	.	+	0	ID=AsAag3778.t1.cds;Parent=AsAag3778.t1
Asue_scaffold6	AUGUSTUS	CDS	21542231	21542400	.	+	2	ID=AsAag3778.t1.cds;Parent=AsAag3778.t1
Asue_scaffold6	AUGUSTUS	exon	21540570	21540733	.	+	.	ID=AsAag3778.t1.exon1;Parent=AsAag3778.t1
Asue_scaffold6	AUGUSTUS	exon	21540931	21541060	.	+	.	ID=AsAag3778.t1.exon2;Parent=AsAag3778.t1
Asue_scaffold6	AUGUSTUS	exon	21541151	21541288	.	+	.	ID=AsAag3778.t1.exon3;Parent=AsAag3778.t1
Asue_scaffold6	AUGUSTUS	exon	21541470	21541802	.	+	.	ID=AsAag3778.t1.exon4;Parent=AsAag3778.t1
Asue_scaffold6	AUGUSTUS	exon	21541963	21542146	.	+	.	ID=AsAag3778.t1.exon5;Parent=AsAag3778.t1
Asue_scaffold6	AUGUSTUS	exon	21542231	21542400	.	+	.	ID=AsAag3778.t1.exon6;Parent=AsAag3778.t1
###
# start gene g3779
# protein sequence = [MGDDKKDQKLSSYLKAKNISCNSHYSFYWLMSKLIFLILAILFSLQFVFYPLNFISSSSQPRSLIKFSVSPXXXXXXX
# XXXXXQTELKHVVFGIAASAKFWKHRRDYVKLWWKPNGEMNGVVWLDQHIDQNDNVSNTLPPLRISSDTSRFKYRYPKGLRSAIRITRIVSETVRLLN
# GTESEKNVRWIVMGDDDTVFFPENLVKVLRKYDHNQFYYIGSSSESHIQNLKFSYGMAYGGGGFAISYPLAKALEKMQDRCIQRYAELYGSDDRIHAC
# LSELGVPLTKEVGFHQIDLYGKLLGLLSAHPLAPLVSIHHLDLVDPVFPNMGRVNAMRRFMVSAKLDSASLAQQSICYDVDHRWTVSVSWGYTVQIIR
# GVLSAKEMVIPTRTFIDWYKQADERSYAFNTRPIAKSACQRPRVYYLSNALPDLALHRTASEYVRYDMWEPECDWDMSDPSEIERVIVYKKPDPDRWN
# KHRAPRRDCCRVLPTKKNGTMVIDVGTCKDDEFVEFPVK]
# Evidence for and against this transcript:
# % of transcript supported by hints (any source): 71.4
# CDS exons: 3/3
#      P:   3 
# CDS introns: 2/2
#      P:   2 
# 5'UTR exons and introns: 0/1
# 3'UTR exons and introns: 0/1
# hint groups fully obeyed: 1
#      P:   1 
# incompatible hint groups: 2
#      P:   2 (AL1G10830.t1,TRINITY_GG_101_c5400_g1_i1)
# end gene g3779
Asue_scaffold6	AUGUSTUS	gene	21543213	21545857	.	+	.	ID=AsAag3779
Asue_scaffold6	AUGUSTUS	mRNA	21543213	21545857	.	+	.	ID=AsAag3779.t1;Parent=AsAag3779
Asue_scaffold6	AUGUSTUS	CDS	21543318	21544187	.	+	0	ID=AsAag3779.t1.cds;Parent=AsAag3779.t1
Asue_scaffold6	AUGUSTUS	CDS	21545009	21545557	.	+	0	ID=AsAag3779.t1.cds;Parent=AsAag3779.t1
Asue_scaffold6	AUGUSTUS	CDS	21545647	21545757	.	+	0	ID=AsAag3779.t1.cds;Parent=AsAag3779.t1
Asue_scaffold6	AUGUSTUS	exon	21543318	21544187	.	+	.	ID=AsAag3779.t1.exon1;Parent=AsAag3779.t1
Asue_scaffold6	AUGUSTUS	exon	21545009	21545557	.	+	.	ID=AsAag3779.t1.exon2;Parent=AsAag3779.t1
Asue_scaffold6	AUGUSTUS	exon	21545647	21545757	.	+	.	ID=AsAag3779.t1.exon3;Parent=AsAag3779.t1
###
# start gene g3780
# protein sequence = [MIKGVTKFFMMVIFLGTIMLWIMMPTLTYRTKWLPHMRIKFGTSTYFGATGTTLFMYMFPMMVVACLGCVYLHFKNRK
# LSDHIDRETKGGVWSTLRKPMLVKGPLGIVSVTEITFLAMFVALLLWCFITYLRNSFATITPQSAAAHHESLWQAKLESAGLRLGLIGNICLAFLFLP
# VARGSSLLPAVGLTSEASIKYHIWLGHMVMTIFTVHGLCYIIYWASMHEISQMIMWDTKDVSNLAGEIALVAGLMMWATTYPTIRRRFFEVFFYTHYL
# YIVFMLFFVLHVGITFSFIAFPGFYIFLVDRFLRFLQSRENVRLLSARILPSDTMELTFSKNSKLVYSPTSIMFVNIPSISKLQWHPFTITSSSKLEP
# EKLSVVIKKEGKWSTKLHHRLSSSDQIDRLAVSVEGPYGPASADFLRHEALVMVCGGSGITPFISVIRDLIATSQKETCKIPKITLICAFKKSSEISM
# LDLVLPLSGLETELSSNINIKIEAFITREKEAGVEATAGKIKTLWFKPSLSDQSISSILGPNSWLWLGAVLASSFLIFMIIIGIISRYYIYPIDHNTN
# KIYSLTSKTIIYILVISVSIMATSSAAMLWNKKKYGNVESKQVQNVDRPSPTSSPTSWGYNSLREIESTPQESLVQRTNLHFGERPNLKKLLLDVEGS
# SVGVLVCGPKKMRQKVAEICSSGLAENLHFESISFSW]
# Evidence for and against this transcript:
# % of transcript supported by hints (any source): 76.5
# CDS exons: 6/8
#      P:   6 
# CDS introns: 7/7
#      P:   7 
# 5'UTR exons and introns: 0/1
# 3'UTR exons and introns: 0/1
# hint groups fully obeyed: 0
# incompatible hint groups: 1
#      P:   1 (AL1G10810.t1)
# end gene g3780
Asue_scaffold6	AUGUSTUS	gene	21549597	21553542	.	+	.	ID=AsAag3780
Asue_scaffold6	AUGUSTUS	mRNA	21549597	21553542	.	+	.	ID=AsAag3780.t1;Parent=AsAag3780
Asue_scaffold6	AUGUSTUS	CDS	21549770	21549920	.	+	0	ID=AsAag3780.t1.cds;Parent=AsAag3780.t1
Asue_scaffold6	AUGUSTUS	CDS	21550136	21550238	.	+	2	ID=AsAag3780.t1.cds;Parent=AsAag3780.t1
Asue_scaffold6	AUGUSTUS	CDS	21550321	21550515	.	+	1	ID=AsAag3780.t1.cds;Parent=AsAag3780.t1
Asue_scaffold6	AUGUSTUS	CDS	21550892	21551126	.	+	1	ID=AsAag3780.t1.cds;Parent=AsAag3780.t1
Asue_scaffold6	AUGUSTUS	CDS	21551485	21551812	.	+	0	ID=AsAag3780.t1.cds;Parent=AsAag3780.t1
Asue_scaffold6	AUGUSTUS	CDS	21551905	21552148	.	+	2	ID=AsAag3780.t1.cds;Parent=AsAag3780.t1
Asue_scaffold6	AUGUSTUS	CDS	21552278	21552993	.	+	1	ID=AsAag3780.t1.cds;Parent=AsAag3780.t1
Asue_scaffold6	AUGUSTUS	CDS	21553095	21553234	.	+	2	ID=AsAag3780.t1.cds;Parent=AsAag3780.t1
Asue_scaffold6	AUGUSTUS	exon	21549770	21549920	.	+	.	ID=AsAag3780.t1.exon1;Parent=AsAag3780.t1
Asue_scaffold6	AUGUSTUS	exon	21550136	21550238	.	+	.	ID=AsAag3780.t1.exon2;Parent=AsAag3780.t1
Asue_scaffold6	AUGUSTUS	exon	21550321	21550515	.	+	.	ID=AsAag3780.t1.exon3;Parent=AsAag3780.t1
Asue_scaffold6	AUGUSTUS	exon	21550892	21551126	.	+	.	ID=AsAag3780.t1.exon4;Parent=AsAag3780.t1
Asue_scaffold6	AUGUSTUS	exon	21551485	21551812	.	+	.	ID=AsAag3780.t1.exon5;Parent=AsAag3780.t1
Asue_scaffold6	AUGUSTUS	exon	21551905	21552148	.	+	.	ID=AsAag3780.t1.exon6;Parent=AsAag3780.t1
Asue_scaffold6	AUGUSTUS	exon	21552278	21552993	.	+	.	ID=AsAag3780.t1.exon7;Parent=AsAag3780.t1
Asue_scaffold6	AUGUSTUS	exon	21553095	21553234	.	+	.	ID=AsAag3780.t1.exon8;Parent=AsAag3780.t1
###
# start gene g3781
# protein sequence = [MGLEEMNKEVTEKVIKFLTMVILTGTIVIWIMMPTSTYKEIWLTPMRAKLGKSIYYGKPGVNLLVYMFPMILLAFLGC
# IYLHLKKQTTVNQFNSGVEKKRGKFGALRRPMLVKGPLGIVTVTEVMFLTMFMALLLWSLTNYIYRTFVTITSESAATDGNNLWQARLDLIAVRLGIV
# GNICLAFLFYPVARGSSLLAAVGLTSESSIKYHIWLGHLVMILFTSHGLCYFIYWISKNQLVSQMLEWDRTGVSNLAGEIALVAGLMMWVTTYLKIRR
# RFFEXXXXXXXXXXXXXXXXXXHVGISHALIPFPGFYIFLVDRFLRSLQSRNNVKLVSARVLPCDTVELNFSKNPMLMYSPTSTMFVNIPSISKLQWH
# PFTIISSSKLEPETLSVMIKSQGKWSSKLYDMLSSSASDQINRLAVSVEGPYGPSSTDFLRHDSLLMVSGGSGITPFISIIRDLYYMSSTHKCKIPKM
# TLICAFKNSSDLSMLDLILPTSGLTTDISSFVDIQIKAFVTREEKTSVKESTHNRNIIKTLGFKPNVSDQPISPILGPNSWLCLATILSSSFMIFIVI
# IAIITRYHIYPIDQNSEKYTWAYKSLIYLLSISISVVTTSTAAMLWNKKRYYAKSDQSVDNFSPLIIESSPQQLLSQSTDIHYGERPNLNQLLVGLKG
# SSVGVLVCGPRKMRQEVAKICSFGSAENLQFESISFSW]
# Evidence for and against this transcript:
# % of transcript supported by hints (any source): 88.2
# CDS exons: 8/8
#      P:   8 
# CDS introns: 7/7
#      P:   7 
# 5'UTR exons and introns: 0/1
# 3'UTR exons and introns: 0/1
# hint groups fully obeyed: 2
#      P:   2 
# incompatible hint groups: 4
#      P:   4 (AL1G10800.t1,TRINITY_GG_101_c2507_g1_i1)
# end gene g3781
Asue_scaffold6	AUGUSTUS	gene	21554627	21558186	.	+	.	ID=AsAag3781
Asue_scaffold6	AUGUSTUS	mRNA	21554627	21558186	.	+	.	ID=AsAag3781.t1;Parent=AsAag3781
Asue_scaffold6	AUGUSTUS	CDS	21554843	21555020	.	+	0	ID=AsAag3781.t1.cds;Parent=AsAag3781.t1
Asue_scaffold6	AUGUSTUS	CDS	21555094	21555196	.	+	2	ID=AsAag3781.t1.cds;Parent=AsAag3781.t1
Asue_scaffold6	AUGUSTUS	CDS	21555299	21555499	.	+	1	ID=AsAag3781.t1.cds;Parent=AsAag3781.t1
Asue_scaffold6	AUGUSTUS	CDS	21555940	21556177	.	+	1	ID=AsAag3781.t1.cds;Parent=AsAag3781.t1
Asue_scaffold6	AUGUSTUS	CDS	21556411	21556738	.	+	0	ID=AsAag3781.t1.cds;Parent=AsAag3781.t1
Asue_scaffold6	AUGUSTUS	CDS	21556820	21557069	.	+	2	ID=AsAag3781.t1.cds;Parent=AsAag3781.t1
Asue_scaffold6	AUGUSTUS	CDS	21557160	21557836	.	+	1	ID=AsAag3781.t1.cds;Parent=AsAag3781.t1
Asue_scaffold6	AUGUSTUS	CDS	21557948	21558087	.	+	2	ID=AsAag3781.t1.cds;Parent=AsAag3781.t1
Asue_scaffold6	AUGUSTUS	exon	21554843	21555020	.	+	.	ID=AsAag3781.t1.exon1;Parent=AsAag3781.t1
Asue_scaffold6	AUGUSTUS	exon	21555094	21555196	.	+	.	ID=AsAag3781.t1.exon2;Parent=AsAag3781.t1
Asue_scaffold6	AUGUSTUS	exon	21555299	21555499	.	+	.	ID=AsAag3781.t1.exon3;Parent=AsAag3781.t1
Asue_scaffold6	AUGUSTUS	exon	21555940	21556177	.	+	.	ID=AsAag3781.t1.exon4;Parent=AsAag3781.t1
Asue_scaffold6	AUGUSTUS	exon	21556411	21556738	.	+	.	ID=AsAag3781.t1.exon5;Parent=AsAag3781.t1
Asue_scaffold6	AUGUSTUS	exon	21556820	21557069	.	+	.	ID=AsAag3781.t1.exon6;Parent=AsAag3781.t1
Asue_scaffold6	AUGUSTUS	exon	21557160	21557836	.	+	.	ID=AsAag3781.t1.exon7;Parent=AsAag3781.t1
Asue_scaffold6	AUGUSTUS	exon	21557948	21558087	.	+	.	ID=AsAag3781.t1.exon8;Parent=AsAag3781.t1
###
# start gene g3782
# protein sequence = [MEISNAMLLVAVVTGYWLWFKRISRWLKGPRVWPLLGSLPGLIEQRDRMHEWITENLRVCGGTYQTCIFAVPFLAKKQ
# GLVTVTCDPKNLEHMLKTRFDNYPKGPTWQSVFHDLLGQGIFNSDGDTWLFQRKTAALEFTTRTLRQAMGRWVNRGIKLRFCPILETAQAKSEPVDLQ
# DLILRLTFDNICGLAFGKDTRTCAPGLPENGFASAFDRATEASLQRFIIPEFMWKLKKWLGLGLEVSLSRSLGEIDEYLAAVINTRKQELLSQQESGT
# HQRHDDLLSRFMMKKTESYSDTFLQHVALNFILAGRDTSSVALSWFFWLITMHPTVEDKIVREICSVLIETRGADDVASWTEEPLGFDEIDRLVYLKA
# AISETLRLYPSVPEDSKHVENDDVLPDGTFVPAGSSVTYSIYAAGRMKTTWGEDCLEFNPERWISPIDGKFINHDQYRFVAFNAGPRICLGKDLAYLQ
# MKTIAAAVLLRHRLTVVPGHKVEQKMSLTLFMKNGLLVNLHKRDLQGIMKSLVVKKSDGVVNGTCNGGTGEGVAVYLNTGVAVV]
# Evidence for and against this transcript:
# % of transcript supported by hints (any source): 60
# CDS exons: 2/2
#      P:   2 
# CDS introns: 1/1
#      E:   1 
#      P:   1 
# 5'UTR exons and introns: 0/1
# 3'UTR exons and introns: 0/1
# hint groups fully obeyed: 2
#      E:   1 
#      P:   1 
# incompatible hint groups: 2
#      P:   2 (TRINITY_GG_101_c2388_g1_i1,AL1G10780.t1)
# end gene g3782
Asue_scaffold6	AUGUSTUS	gene	21561767	21563911	.	+	.	ID=AsAag3782
Asue_scaffold6	AUGUSTUS	mRNA	21561767	21563911	.	+	.	ID=AsAag3782.t1;Parent=AsAag3782
Asue_scaffold6	AUGUSTUS	CDS	21561836	21562257	.	+	0	ID=AsAag3782.t1.cds;Parent=AsAag3782.t1
Asue_scaffold6	AUGUSTUS	CDS	21562431	21563673	.	+	1	ID=AsAag3782.t1.cds;Parent=AsAag3782.t1
Asue_scaffold6	AUGUSTUS	exon	21561836	21562257	.	+	.	ID=AsAag3782.t1.exon1;Parent=AsAag3782.t1
Asue_scaffold6	AUGUSTUS	exon	21562431	21563673	.	+	.	ID=AsAag3782.t1.exon2;Parent=AsAag3782.t1
###
# start gene g3783
# protein sequence = [MSPAKKSRSFPPISECKSREYDSIAADLDGTLLLSRSSFPYFMLVAIEAGSLFRGLILLLSLPIVIIAYLFVSESLGI
# QILIYISFAGIKIKNIELVSRAVLPRFYAADVRKDSFEVFDKCKRKVVVTANPIVMVEPFVKDYLGGDKVLGTEIEVNPKTMKATGFVKKPGVLVGDL
# KRLAILKEFGEESPDLGLGDRTSDHDFMSICKEGYMVHETKSATTVPVESLKNRIIFHDGRLVQRPTPLNALIIYLWLPFGFMLSIFRVYFNLPLPER
# FVRYTYEILGIHLTIRGHRPPPPSPGKPGNLYVLNHRTALDPIIIAIALGRKITCVTYSVSRLSLMLSPIPAVALTRDRVADAARMRQLLEKGDLVIC
# PEGTTCREPYLLRFSALFAELSDRIVPVAMNCKQGMFNGTTVRGVKFWDPYFFFMNPRPSYEATFLDRLPEEMTVNGGGKTPFEVANYVQKVIGGVLG
# FECTELTRKDKYLLLGGNDGKVESINKTKSMD]
# Evidence for and against this transcript:
# % of transcript supported by hints (any source): 77.8
# CDS exons: 4/4
#      P:   4 
# CDS introns: 3/3
#      E:   3 
#      P:   3 
# 5'UTR exons and introns: 0/1
# 3'UTR exons and introns: 0/1
# hint groups fully obeyed: 7
#      E:   3 
#      P:   4 
# incompatible hint groups: 4
#      P:   4 (AL1G10770.t1,TRINITY_GG_101_c1988_g1_i1)
# end gene g3783
Asue_scaffold6	AUGUSTUS	gene	21564258	21566972	.	-	.	ID=AsAag3783
Asue_scaffold6	AUGUSTUS	mRNA	21564258	21566972	.	-	.	ID=AsAag3783.t1;Parent=AsAag3783
Asue_scaffold6	AUGUSTUS	CDS	21564403	21564812	.	-	2	ID=AsAag3783.t1.cds;Parent=AsAag3783.t1
Asue_scaffold6	AUGUSTUS	CDS	21565217	21565691	.	-	0	ID=AsAag3783.t1.cds;Parent=AsAag3783.t1
Asue_scaffold6	AUGUSTUS	CDS	21566175	21566487	.	-	1	ID=AsAag3783.t1.cds;Parent=AsAag3783.t1
Asue_scaffold6	AUGUSTUS	CDS	21566575	21566885	.	-	0	ID=AsAag3783.t1.cds;Parent=AsAag3783.t1
Asue_scaffold6	AUGUSTUS	exon	21564403	21564812	.	-	.	ID=AsAag3783.t1.exon1;Parent=AsAag3783.t1
Asue_scaffold6	AUGUSTUS	exon	21565217	21565691	.	-	.	ID=AsAag3783.t1.exon2;Parent=AsAag3783.t1
Asue_scaffold6	AUGUSTUS	exon	21566175	21566487	.	-	.	ID=AsAag3783.t1.exon3;Parent=AsAag3783.t1
Asue_scaffold6	AUGUSTUS	exon	21566575	21566885	.	-	.	ID=AsAag3783.t1.exon4;Parent=AsAag3783.t1
###
# start gene g3784
# protein sequence = [MEGKEEDVRVGANKFPERQPIGTSAQTDKDYKEPPPAPLFEPGELSSWSFYRAGIAEFIATFLFLYITVLTVMGVKRA
# PNMCASVGIQGIAWAFGGMIFALVYCTAGISGGHINPAVTFGLFLARKLSLTRAVFYIVMQCLGAICGAGVVKGFQPNPYQTLGGGANTVAHGYTKGS
# GLGAEIIGTFVLVYTVFSATDAKRSARDSHVPILAPLPIGFAVFLVHLATIPITGTGINPARSLGAAIIYNKDHAWDDHWIFWVGPFIGAALAALYHQ
# LVIRAIPFKSRT]
# Evidence for and against this transcript:
# % of transcript supported by hints (any source): 77.8
# CDS exons: 4/4
#      P:   4 
# CDS introns: 3/3
#      E:   3 
#      P:   3 
# 5'UTR exons and introns: 0/1
# 3'UTR exons and introns: 0/1
# hint groups fully obeyed: 7
#      E:   3 
#      P:   4 
# incompatible hint groups: 6
#      P:   6 (AL4G45180.t1,TRINITY_GG_101_c1785_g1_i1)
# end gene g3784
Asue_scaffold6	AUGUSTUS	gene	21568557	21569962	.	-	.	ID=AsAag3784
Asue_scaffold6	AUGUSTUS	mRNA	21568557	21569962	.	-	.	ID=AsAag3784.t1;Parent=AsAag3784
Asue_scaffold6	AUGUSTUS	CDS	21568790	21568885	.	-	0	ID=AsAag3784.t1.cds;Parent=AsAag3784.t1
Asue_scaffold6	AUGUSTUS	CDS	21568979	21569119	.	-	0	ID=AsAag3784.t1.cds;Parent=AsAag3784.t1
Asue_scaffold6	AUGUSTUS	CDS	21569196	21569491	.	-	2	ID=AsAag3784.t1.cds;Parent=AsAag3784.t1
Asue_scaffold6	AUGUSTUS	CDS	21569582	21569909	.	-	0	ID=AsAag3784.t1.cds;Parent=AsAag3784.t1
Asue_scaffold6	AUGUSTUS	exon	21568790	21568885	.	-	.	ID=AsAag3784.t1.exon1;Parent=AsAag3784.t1
Asue_scaffold6	AUGUSTUS	exon	21568979	21569119	.	-	.	ID=AsAag3784.t1.exon2;Parent=AsAag3784.t1
Asue_scaffold6	AUGUSTUS	exon	21569196	21569491	.	-	.	ID=AsAag3784.t1.exon3;Parent=AsAag3784.t1
Asue_scaffold6	AUGUSTUS	exon	21569582	21569909	.	-	.	ID=AsAag3784.t1.exon4;Parent=AsAag3784.t1
###
# start gene g3785
# protein sequence = [MEKKETKEEPAPAPAEQENGPLIEDEIERSKVGIMRALCDRQDPETKEVDDLMIRRFLRARDLDIEKASTMFLKYLTW
# KRSMLPKGHIPEAEIANDLSHNKVCMQGHDKMGRPIVVAIGNRHNPSKGNLDEFKRFFVYTVEKICARMPRGQEKFVSIGDLQGWGYSNCDIRGYLAA
# LSTLQDCYPERLGKLYIVHAPYIFMTAWKVIYPLIDANTKKKIVFVENKKLTSTLLEDIDESQLPDIYGGKLPLVPIQET]
# Evidence for and against this transcript:
# % of transcript supported by hints (any source): 81.8
# CDS exons: 5/5
#      P:   5 
# CDS introns: 4/4
#      E:   4 
#      P:   4 
# 5'UTR exons and introns: 0/1
# 3'UTR exons and introns: 0/1
# hint groups fully obeyed: 8
#      E:   4 
#      P:   4 
# incompatible hint groups: 7
#      P:   7 (TRINITY_GG_101_c1930_g1_i1,AL1G10750.t1)
# end gene g3785
Asue_scaffold6	AUGUSTUS	gene	21572007	21573615	.	+	.	ID=AsAag3785
Asue_scaffold6	AUGUSTUS	mRNA	21572007	21573615	.	+	.	ID=AsAag3785.t1;Parent=AsAag3785
Asue_scaffold6	AUGUSTUS	CDS	21572072	21572212	.	+	0	ID=AsAag3785.t1.cds;Parent=AsAag3785.t1
Asue_scaffold6	AUGUSTUS	CDS	21572305	21572600	.	+	0	ID=AsAag3785.t1.cds;Parent=AsAag3785.t1
Asue_scaffold6	AUGUSTUS	CDS	21572710	21572815	.	+	1	ID=AsAag3785.t1.cds;Parent=AsAag3785.t1
Asue_scaffold6	AUGUSTUS	CDS	21573213	21573323	.	+	0	ID=AsAag3785.t1.cds;Parent=AsAag3785.t1
Asue_scaffold6	AUGUSTUS	CDS	21573406	21573522	.	+	0	ID=AsAag3785.t1.cds;Parent=AsAag3785.t1
Asue_scaffold6	AUGUSTUS	exon	21572072	21572212	.	+	.	ID=AsAag3785.t1.exon1;Parent=AsAag3785.t1
Asue_scaffold6	AUGUSTUS	exon	21572305	21572600	.	+	.	ID=AsAag3785.t1.exon2;Parent=AsAag3785.t1
Asue_scaffold6	AUGUSTUS	exon	21572710	21572815	.	+	.	ID=AsAag3785.t1.exon3;Parent=AsAag3785.t1
Asue_scaffold6	AUGUSTUS	exon	21573213	21573323	.	+	.	ID=AsAag3785.t1.exon4;Parent=AsAag3785.t1
Asue_scaffold6	AUGUSTUS	exon	21573406	21573522	.	+	.	ID=AsAag3785.t1.exon5;Parent=AsAag3785.t1
###
# start gene g3786
# protein sequence = [MAELIAMGNDVVHVAVKSDVRESRSTLLWALRNLGAKKVCILHVYQPKTASPAARKLEELEAIMYETLHDYFDFCQQE
# GVNEDDIYISCIEMNDVKQGILELIHEGKIKKLVMGAASDHHYSEKMFDLKSRKAKYVYQHAPNSCEVMFMCDGHLIYTKEANLEDCVDETESGAGQS
# KPKLFSSASPKCSAELVSAIVAYIDTRRDRDMLEPTASEDQSESERNDQLYKQLKQALMEVEESKREAYEECVRRFKAENTAVEAIRSAREYEAMYNE
# EAKLRKEGKEALAKQRKMVEKTKQERDDALIIILNGRKLYNEELRRRVEAEEMLGKXXXXXXXXXXXXXXVRAIVQDGMQLYNEQLRXXXXXXXXXXX
# XXXXXXXXXXXXXXACMISKNLMQLYEDEVAAEKDAASSVCSEILLLLQSYTRRHGIPSGFSDEDSVTRQPPSYFICPISQEVMREPRVAADGFTYEA
# ESLKEWLDNGHETSPMTNLRLAHNNLSVMILWKSLSCFSFVFGLLLYSASFVSAGDIVHHDDSLPQRPGCNNNFVLVKVPTRVNGSEYTEFVGVGARF
# GPTLESKEKHATLIKLAIADPPDCCSTPKNKLTGEVILVHRGKCSFTTKTKVAEAAGASAILIINNSTDLFKMVCEKGENVLDITIPVVMLPVDAGRS
# LEDIVKSNSIVTLQLYSPKRPAVDVAEVFLWLMAVGTILCASYWSAWTVREEAIEQDKLLKDGSDELLQLSTSSSRGVVEVTVISAILFVVVASCFLI
# MLYKLMSFWFIEVLVVLFCIGGVEGLQTCLVALLSCFRWFRRFGESYLKVPILGAVSYLTLAICPFCIAFAVFWAVKRQYSYAWIGQDILGISLIITV
# LQIVRVPNLKVGFVLLSCAFMYDIFWVFVSKWWFRESVMIVVARGDRSGEDGIPMLLKIPRMFDPWGGYSIIGFGDIILPGLLVTFALRYDWLANKRL
# KSGYFLGTMSAYGLGLLITYIALNLMDGHGQPALLYIVPFILGTLFVLGHKRGDLKTLWTTGEPDRPCPHVRLQPQSSSSESLRSSCRSYRGSSRSRS
# LLFVGSCYKLMAEAAEKAAFLGGLVVTFKEQMHTDVLVKPGEEAPPIPTHKAVLAARSKVFRNMLDSDECKTSSEESITLPDLSHDELKSLLEFLYSG
# NLKAPYNQYRSLYLAADKYDISYLQDVCRNHFIASLSSRNVLDILELASIPCDTILKDAAINHIVKHMEEVVVPMKYETFVQRNPDLSVEITRAYLRE
# TKAKAKDHGAPSFNVFTSTRGNW]
# Evidence for and against this transcript:
# % of transcript supported by hints (any source): 74.5
# CDS exons: 22/27
#      P:  22 
# CDS introns: 19/26
#      E:  14 
#      P:  19 
# 5'UTR exons and introns: 0/1
# 3'UTR exons and introns: 0/1
# hint groups fully obeyed: 31
#      E:  14 
#      P:  17 (TRINITY_GG_101_c1455_g1_i1)
# incompatible hint groups: 16
#      P:  16 (AL1G10740.t1,TRINITY_GG_101_c2445_g1_i1,AL1G10720.t1,TRINITY_GG_101_c419_g1_i1,TRINITY_GG_101_c2405_g1_i1)
# end gene g3786
Asue_scaffold6	AUGUSTUS	gene	21573843	21584532	.	-	.	ID=AsAag3786
Asue_scaffold6	AUGUSTUS	mRNA	21573843	21584532	.	-	.	ID=AsAag3786.t1;Parent=AsAag3786
Asue_scaffold6	AUGUSTUS	CDS	21574009	21574506	.	-	0	ID=AsAag3786.t1.cds;Parent=AsAag3786.t1
Asue_scaffold6	AUGUSTUS	CDS	21574671	21574819	.	-	2	ID=AsAag3786.t1.cds;Parent=AsAag3786.t1
Asue_scaffold6	AUGUSTUS	CDS	21575192	21575268	.	-	1	ID=AsAag3786.t1.cds;Parent=AsAag3786.t1
Asue_scaffold6	AUGUSTUS	CDS	21575808	21575910	.	-	2	ID=AsAag3786.t1.cds;Parent=AsAag3786.t1
Asue_scaffold6	AUGUSTUS	CDS	21575998	21576081	.	-	2	ID=AsAag3786.t1.cds;Parent=AsAag3786.t1
Asue_scaffold6	AUGUSTUS	CDS	21576160	21576230	.	-	1	ID=AsAag3786.t1.cds;Parent=AsAag3786.t1
Asue_scaffold6	AUGUSTUS	CDS	21576903	21577045	.	-	0	ID=AsAag3786.t1.cds;Parent=AsAag3786.t1
Asue_scaffold6	AUGUSTUS	CDS	21577198	21577290	.	-	0	ID=AsAag3786.t1.cds;Parent=AsAag3786.t1
Asue_scaffold6	AUGUSTUS	CDS	21577605	21577658	.	-	0	ID=AsAag3786.t1.cds;Parent=AsAag3786.t1
Asue_scaffold6	AUGUSTUS	CDS	21577821	21577983	.	-	1	ID=AsAag3786.t1.cds;Parent=AsAag3786.t1
Asue_scaffold6	AUGUSTUS	CDS	21578418	21578452	.	-	0	ID=AsAag3786.t1.cds;Parent=AsAag3786.t1
Asue_scaffold6	AUGUSTUS	CDS	21578547	21578729	.	-	0	ID=AsAag3786.t1.cds;Parent=AsAag3786.t1
Asue_scaffold6	AUGUSTUS	CDS	21578847	21578998	.	-	2	ID=AsAag3786.t1.cds;Parent=AsAag3786.t1
Asue_scaffold6	AUGUSTUS	CDS	21579079	21579198	.	-	2	ID=AsAag3786.t1.cds;Parent=AsAag3786.t1
Asue_scaffold6	AUGUSTUS	CDS	21579310	21579421	.	-	0	ID=AsAag3786.t1.cds;Parent=AsAag3786.t1
Asue_scaffold6	AUGUSTUS	CDS	21579518	21579676	.	-	0	ID=AsAag3786.t1.cds;Parent=AsAag3786.t1
Asue_scaffold6	AUGUSTUS	CDS	21580158	21580307	.	-	0	ID=AsAag3786.t1.cds;Parent=AsAag3786.t1
Asue_scaffold6	AUGUSTUS	CDS	21581869	21581997	.	-	0	ID=AsAag3786.t1.cds;Parent=AsAag3786.t1
Asue_scaffold6	AUGUSTUS	CDS	21582089	21582244	.	-	0	ID=AsAag3786.t1.cds;Parent=AsAag3786.t1
Asue_scaffold6	AUGUSTUS	CDS	21582481	21582629	.	-	2	ID=AsAag3786.t1.cds;Parent=AsAag3786.t1
Asue_scaffold6	AUGUSTUS	CDS	21582703	21582964	.	-	0	ID=AsAag3786.t1.cds;Parent=AsAag3786.t1
Asue_scaffold6	AUGUSTUS	CDS	21583043	21583180	.	-	0	ID=AsAag3786.t1.cds;Parent=AsAag3786.t1
Asue_scaffold6	AUGUSTUS	CDS	21583286	21583466	.	-	1	ID=AsAag3786.t1.cds;Parent=AsAag3786.t1
Asue_scaffold6	AUGUSTUS	CDS	21583552	21583656	.	-	1	ID=AsAag3786.t1.cds;Parent=AsAag3786.t1
Asue_scaffold6	AUGUSTUS	CDS	21583723	21583853	.	-	0	ID=AsAag3786.t1.cds;Parent=AsAag3786.t1
Asue_scaffold6	AUGUSTUS	CDS	21584005	21584081	.	-	2	ID=AsAag3786.t1.cds;Parent=AsAag3786.t1
Asue_scaffold6	AUGUSTUS	CDS	21584244	21584403	.	-	0	ID=AsAag3786.t1.cds;Parent=AsAag3786.t1
Asue_scaffold6	AUGUSTUS	exon	21574009	21574506	.	-	.	ID=AsAag3786.t1.exon1;Parent=AsAag3786.t1
Asue_scaffold6	AUGUSTUS	exon	21574671	21574819	.	-	.	ID=AsAag3786.t1.exon2;Parent=AsAag3786.t1
Asue_scaffold6	AUGUSTUS	exon	21575192	21575268	.	-	.	ID=AsAag3786.t1.exon3;Parent=AsAag3786.t1
Asue_scaffold6	AUGUSTUS	exon	21575808	21575910	.	-	.	ID=AsAag3786.t1.exon4;Parent=AsAag3786.t1
Asue_scaffold6	AUGUSTUS	exon	21575998	21576081	.	-	.	ID=AsAag3786.t1.exon5;Parent=AsAag3786.t1
Asue_scaffold6	AUGUSTUS	exon	21576160	21576230	.	-	.	ID=AsAag3786.t1.exon6;Parent=AsAag3786.t1
Asue_scaffold6	AUGUSTUS	exon	21576903	21577045	.	-	.	ID=AsAag3786.t1.exon7;Parent=AsAag3786.t1
Asue_scaffold6	AUGUSTUS	exon	21577198	21577290	.	-	.	ID=AsAag3786.t1.exon8;Parent=AsAag3786.t1
Asue_scaffold6	AUGUSTUS	exon	21577605	21577658	.	-	.	ID=AsAag3786.t1.exon9;Parent=AsAag3786.t1
Asue_scaffold6	AUGUSTUS	exon	21577821	21577983	.	-	.	ID=AsAag3786.t1.exon10;Parent=AsAag3786.t1
Asue_scaffold6	AUGUSTUS	exon	21578418	21578452	.	-	.	ID=AsAag3786.t1.exon11;Parent=AsAag3786.t1
Asue_scaffold6	AUGUSTUS	exon	21578547	21578729	.	-	.	ID=AsAag3786.t1.exon12;Parent=AsAag3786.t1
Asue_scaffold6	AUGUSTUS	exon	21578847	21578998	.	-	.	ID=AsAag3786.t1.exon13;Parent=AsAag3786.t1
Asue_scaffold6	AUGUSTUS	exon	21579079	21579198	.	-	.	ID=AsAag3786.t1.exon14;Parent=AsAag3786.t1
Asue_scaffold6	AUGUSTUS	exon	21579310	21579421	.	-	.	ID=AsAag3786.t1.exon15;Parent=AsAag3786.t1
Asue_scaffold6	AUGUSTUS	exon	21579518	21579676	.	-	.	ID=AsAag3786.t1.exon16;Parent=AsAag3786.t1
Asue_scaffold6	AUGUSTUS	exon	21580158	21580307	.	-	.	ID=AsAag3786.t1.exon17;Parent=AsAag3786.t1
Asue_scaffold6	AUGUSTUS	exon	21581869	21581997	.	-	.	ID=AsAag3786.t1.exon18;Parent=AsAag3786.t1
Asue_scaffold6	AUGUSTUS	exon	21582089	21582244	.	-	.	ID=AsAag3786.t1.exon19;Parent=AsAag3786.t1
Asue_scaffold6	AUGUSTUS	exon	21582481	21582629	.	-	.	ID=AsAag3786.t1.exon20;Parent=AsAag3786.t1
Asue_scaffold6	AUGUSTUS	exon	21582703	21582964	.	-	.	ID=AsAag3786.t1.exon21;Parent=AsAag3786.t1
Asue_scaffold6	AUGUSTUS	exon	21583043	21583180	.	-	.	ID=AsAag3786.t1.exon22;Parent=AsAag3786.t1
Asue_scaffold6	AUGUSTUS	exon	21583286	21583466	.	-	.	ID=AsAag3786.t1.exon23;Parent=AsAag3786.t1
Asue_scaffold6	AUGUSTUS	exon	21583552	21583656	.	-	.	ID=AsAag3786.t1.exon24;Parent=AsAag3786.t1
Asue_scaffold6	AUGUSTUS	exon	21583723	21583853	.	-	.	ID=AsAag3786.t1.exon25;Parent=AsAag3786.t1
Asue_scaffold6	AUGUSTUS	exon	21584005	21584081	.	-	.	ID=AsAag3786.t1.exon26;Parent=AsAag3786.t1
Asue_scaffold6	AUGUSTUS	exon	21584244	21584403	.	-	.	ID=AsAag3786.t1.exon27;Parent=AsAag3786.t1
###
# start gene g3787
# protein sequence = [MCLLRKSGESMAKALNDDDPVYVAVSEDVDESRSTLLWALRTLRVKKLHLLHLYQLISMTPSSSGLEQSEIDAIQELE
# QTSRNDTLLKYHDICIDEGVIEQDVDMSNFSANNVGEWIVELIYQNNIKKLIMGATSDSHYSEGMVHIASTKAEYVIRHAPHCCSIWLVCNGNLIQTR
# EGRFEHAGSAYSSSESSSSLHSLDSAPIPYGGAGRAERVTQPHALSSSEELSARGYETMYYEEQRRRLEIEELKREKEQRDKMRREAEDALSSSFGVS
# QILYNEEVIRRREVEAELNRAKAEIEDMKRVQKGLEEQHYADCRLLEMFQKERDEAIKTTEELLRALEKGESSIPLQWSVSNEPPQCFICPISKDIMQ
# NPHVAADGYTYEADEFRKWLNHGGEKSPMTNIRLQNHNLTPNLVLRSAIKDWLQQHP]
# Evidence for and against this transcript:
# % of transcript supported by hints (any source): 76.5
# CDS exons: 7/8
#      P:   7 
# CDS introns: 6/7
#      E:   2 
#      P:   6 
# 5'UTR exons and introns: 0/1
# 3'UTR exons and introns: 0/1
# hint groups fully obeyed: 7
#      E:   2 
#      P:   5 
# incompatible hint groups: 7
#      P:   7 (AL1G10700.t1,TRINITY_GG_101_c1391_g1_i2)
# end gene g3787
Asue_scaffold6	AUGUSTUS	gene	21584651	21587732	.	-	.	ID=AsAag3787
Asue_scaffold6	AUGUSTUS	mRNA	21584651	21587732	.	-	.	ID=AsAag3787.t1;Parent=AsAag3787
Asue_scaffold6	AUGUSTUS	CDS	21584751	21584936	.	-	0	ID=AsAag3787.t1.cds;Parent=AsAag3787.t1
Asue_scaffold6	AUGUSTUS	CDS	21585125	21585544	.	-	0	ID=AsAag3787.t1.cds;Parent=AsAag3787.t1
Asue_scaffold6	AUGUSTUS	CDS	21585820	21585976	.	-	1	ID=AsAag3787.t1.cds;Parent=AsAag3787.t1
Asue_scaffold6	AUGUSTUS	CDS	21586051	21586155	.	-	1	ID=AsAag3787.t1.cds;Parent=AsAag3787.t1
Asue_scaffold6	AUGUSTUS	CDS	21586299	21586429	.	-	0	ID=AsAag3787.t1.cds;Parent=AsAag3787.t1
Asue_scaffold6	AUGUSTUS	CDS	21586541	21586644	.	-	2	ID=AsAag3787.t1.cds;Parent=AsAag3787.t1
Asue_scaffold6	AUGUSTUS	CDS	21587086	21587258	.	-	1	ID=AsAag3787.t1.cds;Parent=AsAag3787.t1
Asue_scaffold6	AUGUSTUS	CDS	21587591	21587604	.	-	0	ID=AsAag3787.t1.cds;Parent=AsAag3787.t1
Asue_scaffold6	AUGUSTUS	exon	21584751	21584936	.	-	.	ID=AsAag3787.t1.exon1;Parent=AsAag3787.t1
Asue_scaffold6	AUGUSTUS	exon	21585125	21585544	.	-	.	ID=AsAag3787.t1.exon2;Parent=AsAag3787.t1
Asue_scaffold6	AUGUSTUS	exon	21585820	21585976	.	-	.	ID=AsAag3787.t1.exon3;Parent=AsAag3787.t1
Asue_scaffold6	AUGUSTUS	exon	21586051	21586155	.	-	.	ID=AsAag3787.t1.exon4;Parent=AsAag3787.t1
Asue_scaffold6	AUGUSTUS	exon	21586299	21586429	.	-	.	ID=AsAag3787.t1.exon5;Parent=AsAag3787.t1
Asue_scaffold6	AUGUSTUS	exon	21586541	21586644	.	-	.	ID=AsAag3787.t1.exon6;Parent=AsAag3787.t1
Asue_scaffold6	AUGUSTUS	exon	21587086	21587258	.	-	.	ID=AsAag3787.t1.exon7;Parent=AsAag3787.t1
Asue_scaffold6	AUGUSTUS	exon	21587591	21587604	.	-	.	ID=AsAag3787.t1.exon8;Parent=AsAag3787.t1
###
# start gene g3788
# protein sequence = [MEDAIYVAVNQDVRESKNTLLWTLKNLQVKKXXXXXXXXXXXXTTSSSRLEQSEIDAIQDSELNTSVTSLYKYRDICI
# NKGGVSEQDVDTSLISGHDVGEGIVELMYQNNITKLVMGAAADSHYSRGMSITSRKAEYVSQHAPRSCKMWFICKGKLIKKRERSFDIGNPSDSFSEF
# STSAEKPISKGRRRDEEDETESPKEHPVWILEPEESPKKGKKEPAEKSKSNGSDEDSRLEDFKCPISMEIMRDPHVAADGFTYEAEEFRKWLRSGGRT
# SPRTNKPLENHNLVPNHTLRIIIKDWLEKNPNHKH]
# Evidence for and against this transcript:
# % of transcript supported by hints (any source): 76.9
# CDS exons: 5/6
#      P:   5 
# CDS introns: 5/5
#      E:   3 
#      P:   5 
# 5'UTR exons and introns: 0/1
# 3'UTR exons and introns: 0/1
# hint groups fully obeyed: 3
#      E:   3 
# incompatible hint groups: 1
#      P:   1 (TRINITY_GG_101_c2860_g1_i1)
# end gene g3788
Asue_scaffold6	AUGUSTUS	gene	21588167	21590522	.	-	.	ID=AsAag3788
Asue_scaffold6	AUGUSTUS	mRNA	21588167	21590522	.	-	.	ID=AsAag3788.t1;Parent=AsAag3788
Asue_scaffold6	AUGUSTUS	CDS	21588345	21588542	.	-	0	ID=AsAag3788.t1.cds;Parent=AsAag3788.t1
Asue_scaffold6	AUGUSTUS	CDS	21588664	21588786	.	-	0	ID=AsAag3788.t1.cds;Parent=AsAag3788.t1
Asue_scaffold6	AUGUSTUS	CDS	21588892	21589021	.	-	1	ID=AsAag3788.t1.cds;Parent=AsAag3788.t1
Asue_scaffold6	AUGUSTUS	CDS	21589109	21589341	.	-	0	ID=AsAag3788.t1.cds;Parent=AsAag3788.t1
Asue_scaffold6	AUGUSTUS	CDS	21589424	21589530	.	-	2	ID=AsAag3788.t1.cds;Parent=AsAag3788.t1
Asue_scaffold6	AUGUSTUS	CDS	21590326	21590464	.	-	0	ID=AsAag3788.t1.cds;Parent=AsAag3788.t1
Asue_scaffold6	AUGUSTUS	exon	21588345	21588542	.	-	.	ID=AsAag3788.t1.exon1;Parent=AsAag3788.t1
Asue_scaffold6	AUGUSTUS	exon	21588664	21588786	.	-	.	ID=AsAag3788.t1.exon2;Parent=AsAag3788.t1
Asue_scaffold6	AUGUSTUS	exon	21588892	21589021	.	-	.	ID=AsAag3788.t1.exon3;Parent=AsAag3788.t1
Asue_scaffold6	AUGUSTUS	exon	21589109	21589341	.	-	.	ID=AsAag3788.t1.exon4;Parent=AsAag3788.t1
Asue_scaffold6	AUGUSTUS	exon	21589424	21589530	.	-	.	ID=AsAag3788.t1.exon5;Parent=AsAag3788.t1
Asue_scaffold6	AUGUSTUS	exon	21590326	21590464	.	-	.	ID=AsAag3788.t1.exon6;Parent=AsAag3788.t1
###
# start gene g3789
# protein sequence = [MFPLPNLCVARILFRRRSAEPQASQQLRSQQSQQSYSQGPSSSQRGGGGFSQMTQSSIEDLLINDQRFSSQERDPSLK
# KVSCLPPINHKREDSQLVASRSSSGLTRRWSSASLGESKIAQISEELEQRFGMMETSLSRFGMMLDSIQSDIMQANRGTKEVFLETERIQQKLILQDT
# SLQQLIKEQADSKASLGGGVKSILEEFSKDPNQEKLQKILLMLTTIPEQVETALQKIQREICHTFTREIQVLASLKTPEPRVQVPTAPQVKAKENLPE
# QRGQAAKVLTSLKMPEPRVQVPAAPQAKENFPEQRGPAAKSNSLCNTILKTQQPQLPRKPNSASARAVKPYLSPKIQVGCWKTVKPEKSNFKKRATRK
# PVKSESTRTQFEQCSVVIDSDEEDIDGGFSCLINENTNGANFEWDAEKETERILRTARRTKRKFVSISEMSIKNHVEEKLRSNRQERDQLGWISGFFR
# RKKRSPQEVDNEHNSSEDSRLMGRNKAKNLHLFLSEIMRKLKHAIRKEKPRYDRRLLGKEKSFQKYSSTKDHFFLERMTSVSQKRFHQEHYGSKMSKN
# GDYDPNMATSKQVQRNQERIVWLPEYSSPFSSPGRIWKQNSKTVLSRSSSDDFTKSETIADDSITMKEIGTATSSEGSSSPLVSKNNQIVDEMSKVAA
# YGAENEGEILEETLSLPSVGSPSHYISKTEEYDLVLEPLFIEYEISPARGEAKIQPLSNQLQENNRPMDDKETVFKYVKAVLDAIDSNWEELYLKTEF
# SDQLLYPALISNIPFYPNQLCVEHELLFDCINEVLFEFCRFPQWIPFVETRTQVFSFSVESIVPEVQEKVYCHLLPMQVRRSLEQRVREDMAKHRSWI
# DIRCDLECIGFETSELILNELLEQLMLELDL]
# Evidence for and against this transcript:
# % of transcript supported by hints (any source): 20
# CDS exons: 4/17
#      P:   4 
# CDS introns: 3/16
#      P:   3 
# 5'UTR exons and introns: 0/1
# 3'UTR exons and introns: 0/1
# hint groups fully obeyed: 0
# incompatible hint groups: 1
#      P:   1 (AL1G10670.t1)
# end gene g3789
Asue_scaffold6	AUGUSTUS	gene	21591217	21596914	.	+	.	ID=AsAag3789
Asue_scaffold6	AUGUSTUS	mRNA	21591217	21596914	.	+	.	ID=AsAag3789.t1;Parent=AsAag3789
Asue_scaffold6	AUGUSTUS	CDS	21591746	21591943	.	+	0	ID=AsAag3789.t1.cds;Parent=AsAag3789.t1
Asue_scaffold6	AUGUSTUS	CDS	21592045	21592198	.	+	0	ID=AsAag3789.t1.cds;Parent=AsAag3789.t1
Asue_scaffold6	AUGUSTUS	CDS	21592304	21592441	.	+	2	ID=AsAag3789.t1.cds;Parent=AsAag3789.t1
Asue_scaffold6	AUGUSTUS	CDS	21592788	21592840	.	+	2	ID=AsAag3789.t1.cds;Parent=AsAag3789.t1
Asue_scaffold6	AUGUSTUS	CDS	21592929	21593123	.	+	0	ID=AsAag3789.t1.cds;Parent=AsAag3789.t1
Asue_scaffold6	AUGUSTUS	CDS	21593263	21593325	.	+	0	ID=AsAag3789.t1.cds;Parent=AsAag3789.t1
Asue_scaffold6	AUGUSTUS	CDS	21593402	21593443	.	+	0	ID=AsAag3789.t1.cds;Parent=AsAag3789.t1
Asue_scaffold6	AUGUSTUS	CDS	21593519	21593575	.	+	0	ID=AsAag3789.t1.cds;Parent=AsAag3789.t1
Asue_scaffold6	AUGUSTUS	CDS	21593658	21593699	.	+	0	ID=AsAag3789.t1.cds;Parent=AsAag3789.t1
Asue_scaffold6	AUGUSTUS	CDS	21593790	21593845	.	+	0	ID=AsAag3789.t1.cds;Parent=AsAag3789.t1
Asue_scaffold6	AUGUSTUS	CDS	21593933	21594080	.	+	1	ID=AsAag3789.t1.cds;Parent=AsAag3789.t1
Asue_scaffold6	AUGUSTUS	CDS	21594176	21594260	.	+	0	ID=AsAag3789.t1.cds;Parent=AsAag3789.t1
Asue_scaffold6	AUGUSTUS	CDS	21594375	21594452	.	+	2	ID=AsAag3789.t1.cds;Parent=AsAag3789.t1
Asue_scaffold6	AUGUSTUS	CDS	21595198	21595773	.	+	2	ID=AsAag3789.t1.cds;Parent=AsAag3789.t1
Asue_scaffold6	AUGUSTUS	CDS	21595847	21595995	.	+	2	ID=AsAag3789.t1.cds;Parent=AsAag3789.t1
Asue_scaffold6	AUGUSTUS	CDS	21596094	21596205	.	+	0	ID=AsAag3789.t1.cds;Parent=AsAag3789.t1
Asue_scaffold6	AUGUSTUS	CDS	21596300	21596835	.	+	2	ID=AsAag3789.t1.cds;Parent=AsAag3789.t1
Asue_scaffold6	AUGUSTUS	exon	21591746	21591943	.	+	.	ID=AsAag3789.t1.exon1;Parent=AsAag3789.t1
Asue_scaffold6	AUGUSTUS	exon	21592045	21592198	.	+	.	ID=AsAag3789.t1.exon2;Parent=AsAag3789.t1
Asue_scaffold6	AUGUSTUS	exon	21592304	21592441	.	+	.	ID=AsAag3789.t1.exon3;Parent=AsAag3789.t1
Asue_scaffold6	AUGUSTUS	exon	21592788	21592840	.	+	.	ID=AsAag3789.t1.exon4;Parent=AsAag3789.t1
Asue_scaffold6	AUGUSTUS	exon	21592929	21593123	.	+	.	ID=AsAag3789.t1.exon5;Parent=AsAag3789.t1
Asue_scaffold6	AUGUSTUS	exon	21593263	21593325	.	+	.	ID=AsAag3789.t1.exon6;Parent=AsAag3789.t1
Asue_scaffold6	AUGUSTUS	exon	21593402	21593443	.	+	.	ID=AsAag3789.t1.exon7;Parent=AsAag3789.t1
Asue_scaffold6	AUGUSTUS	exon	21593519	21593575	.	+	.	ID=AsAag3789.t1.exon8;Parent=AsAag3789.t1
Asue_scaffold6	AUGUSTUS	exon	21593658	21593699	.	+	.	ID=AsAag3789.t1.exon9;Parent=AsAag3789.t1
Asue_scaffold6	AUGUSTUS	exon	21593790	21593845	.	+	.	ID=AsAag3789.t1.exon10;Parent=AsAag3789.t1
Asue_scaffold6	AUGUSTUS	exon	21593933	21594080	.	+	.	ID=AsAag3789.t1.exon11;Parent=AsAag3789.t1
Asue_scaffold6	AUGUSTUS	exon	21594176	21594260	.	+	.	ID=AsAag3789.t1.exon12;Parent=AsAag3789.t1
Asue_scaffold6	AUGUSTUS	exon	21594375	21594452	.	+	.	ID=AsAag3789.t1.exon13;Parent=AsAag3789.t1
Asue_scaffold6	AUGUSTUS	exon	21595198	21595773	.	+	.	ID=AsAag3789.t1.exon14;Parent=AsAag3789.t1
Asue_scaffold6	AUGUSTUS	exon	21595847	21595995	.	+	.	ID=AsAag3789.t1.exon15;Parent=AsAag3789.t1
Asue_scaffold6	AUGUSTUS	exon	21596094	21596205	.	+	.	ID=AsAag3789.t1.exon16;Parent=AsAag3789.t1
Asue_scaffold6	AUGUSTUS	exon	21596300	21596835	.	+	.	ID=AsAag3789.t1.exon17;Parent=AsAag3789.t1
###
# start gene g3790
# protein sequence = [MENLPNPEENDDVGYHQSPGSIDPNDHSASETPVYSTMSTDSFAYHRTCSETSRGDHIDETSSFCSEVSPSDWPVLTE
# SDKSASSNCLTALEMKHNQNETEENLAVQEISEPGFVLLSFSVSVFPLCHNLETVLGFVAELETMKERFSKLLLGEDMSGSGKGVCTAVTISNAITNL
# YESKIRAIGDREEDNVEERNELPSLCVMESRPRADIYINLPALRKLDSMLMEALDGFQKTEFWYAEEGTLSMKSTRSATGSFRKVIVQRKEEKWWLPI
# PLVPSQGLSEKARKQLKSKRESTNQIHKAAMAINSSILGEMDIPDSYMATLPKSGKASTGDSIYRHMTSSGRFLPEKLLDGLKIVSEHEALQLADRVE
# ASMYTWRRKACLNNSKSSWNMVKDLMSITERRDKNYVLAERAESLLFCLKQRYPELSQTSLDICKIHYNKDVGKAVLESYSRVLEGLAFNIVAWIDDV
# LYVDRTMRGEE]
# Evidence for and against this transcript:
# % of transcript supported by hints (any source): 0
# CDS exons: 0/6
# CDS introns: 0/5
# 5'UTR exons and introns: 0/1
# 3'UTR exons and introns: 0/1
# hint groups fully obeyed: 0
# incompatible hint groups: 0
# end gene g3790
Asue_scaffold6	AUGUSTUS	gene	21597055	21599132	.	-	.	ID=AsAag3790
Asue_scaffold6	AUGUSTUS	mRNA	21597055	21599132	.	-	.	ID=AsAag3790.t1;Parent=AsAag3790
Asue_scaffold6	AUGUSTUS	CDS	21597126	21597245	.	-	0	ID=AsAag3790.t1.cds;Parent=AsAag3790.t1
Asue_scaffold6	AUGUSTUS	CDS	21597335	21597679	.	-	0	ID=AsAag3790.t1.cds;Parent=AsAag3790.t1
Asue_scaffold6	AUGUSTUS	CDS	21597748	21598047	.	-	0	ID=AsAag3790.t1.cds;Parent=AsAag3790.t1
Asue_scaffold6	AUGUSTUS	CDS	21598138	21598212	.	-	0	ID=AsAag3790.t1.cds;Parent=AsAag3790.t1
Asue_scaffold6	AUGUSTUS	CDS	21598354	21598427	.	-	2	ID=AsAag3790.t1.cds;Parent=AsAag3790.t1
Asue_scaffold6	AUGUSTUS	CDS	21598541	21599072	.	-	0	ID=AsAag3790.t1.cds;Parent=AsAag3790.t1
Asue_scaffold6	AUGUSTUS	exon	21597126	21597245	.	-	.	ID=AsAag3790.t1.exon1;Parent=AsAag3790.t1
Asue_scaffold6	AUGUSTUS	exon	21597335	21597679	.	-	.	ID=AsAag3790.t1.exon2;Parent=AsAag3790.t1
Asue_scaffold6	AUGUSTUS	exon	21597748	21598047	.	-	.	ID=AsAag3790.t1.exon3;Parent=AsAag3790.t1
Asue_scaffold6	AUGUSTUS	exon	21598138	21598212	.	-	.	ID=AsAag3790.t1.exon4;Parent=AsAag3790.t1
Asue_scaffold6	AUGUSTUS	exon	21598354	21598427	.	-	.	ID=AsAag3790.t1.exon5;Parent=AsAag3790.t1
Asue_scaffold6	AUGUSTUS	exon	21598541	21599072	.	-	.	ID=AsAag3790.t1.exon6;Parent=AsAag3790.t1
###
# start gene g3791
# protein sequence = [MNTDSGKPITLKLRNYVKLPSSSLKKIAQVVVLKRYGKGDYVVREDQTWDGCYFIFQGEAQVSGPDEEDNRSEFLLKQ
# YDYFGLGLSGNVHSADIVAMSQLTCLVLPRDHCHLLETNSIWQSDTSVEKCSLVERILQLDPLELNIFRGITLPDAPIFGKVFGGQFVGQALAAASKT
# VDFLKIVHSLHSYFLLVGDIDIPIIYQVHRIRDGNNFATRRVDAIQKGNIIFILLASFQKEQQGFDHQESTMPSVPDPDTLLSLEELRERRITDPHLP
# RSYRNKVATRNFVPWPIEIRFCEPSNSTNQTKSPPRLNYWFRAKGRLSDDQALHRCVVAFASDLIFCGVGLNPHRRKGLKSAALSLDHAMWFHRPLRA
# DDWLLYVIVSPTAHETRGFVTGEMFNRKGELVVSLTQEALLREARPPKPSVTSKL]
# Evidence for and against this transcript:
# % of transcript supported by hints (any source): 80
# CDS exons: 13/17
#      P:  13 
# CDS introns: 15/16
#      E:  15 
#      P:  13 
# 5'UTR exons and introns: 0/1
# 3'UTR exons and introns: 0/1
# hint groups fully obeyed: 30
#      E:  15 
#      P:  15 
# incompatible hint groups: 12
#      P:  12 
# end gene g3791
Asue_scaffold6	AUGUSTUS	gene	21600497	21604125	.	+	.	ID=AsAag3791
Asue_scaffold6	AUGUSTUS	mRNA	21600497	21604125	.	+	.	ID=AsAag3791.t1;Parent=AsAag3791
Asue_scaffold6	AUGUSTUS	CDS	21600538	21600588	.	+	0	ID=AsAag3791.t1.cds;Parent=AsAag3791.t1
Asue_scaffold6	AUGUSTUS	CDS	21600675	21600732	.	+	0	ID=AsAag3791.t1.cds;Parent=AsAag3791.t1
Asue_scaffold6	AUGUSTUS	CDS	21600844	21600911	.	+	2	ID=AsAag3791.t1.cds;Parent=AsAag3791.t1
Asue_scaffold6	AUGUSTUS	CDS	21600991	21601066	.	+	0	ID=AsAag3791.t1.cds;Parent=AsAag3791.t1
Asue_scaffold6	AUGUSTUS	CDS	21601151	21601197	.	+	2	ID=AsAag3791.t1.cds;Parent=AsAag3791.t1
Asue_scaffold6	AUGUSTUS	CDS	21601288	21601413	.	+	0	ID=AsAag3791.t1.cds;Parent=AsAag3791.t1
Asue_scaffold6	AUGUSTUS	CDS	21601654	21601731	.	+	0	ID=AsAag3791.t1.cds;Parent=AsAag3791.t1
Asue_scaffold6	AUGUSTUS	CDS	21601864	21601951	.	+	0	ID=AsAag3791.t1.cds;Parent=AsAag3791.t1
Asue_scaffold6	AUGUSTUS	CDS	21602070	21602182	.	+	2	ID=AsAag3791.t1.cds;Parent=AsAag3791.t1
Asue_scaffold6	AUGUSTUS	CDS	21602330	21602392	.	+	0	ID=AsAag3791.t1.cds;Parent=AsAag3791.t1
Asue_scaffold6	AUGUSTUS	CDS	21602466	21602521	.	+	0	ID=AsAag3791.t1.cds;Parent=AsAag3791.t1
Asue_scaffold6	AUGUSTUS	CDS	21602606	21602710	.	+	1	ID=AsAag3791.t1.cds;Parent=AsAag3791.t1
Asue_scaffold6	AUGUSTUS	CDS	21602908	21602964	.	+	1	ID=AsAag3791.t1.cds;Parent=AsAag3791.t1
Asue_scaffold6	AUGUSTUS	CDS	21603176	21603277	.	+	1	ID=AsAag3791.t1.cds;Parent=AsAag3791.t1
Asue_scaffold6	AUGUSTUS	CDS	21603390	21603438	.	+	1	ID=AsAag3791.t1.cds;Parent=AsAag3791.t1
Asue_scaffold6	AUGUSTUS	CDS	21603739	21603807	.	+	0	ID=AsAag3791.t1.cds;Parent=AsAag3791.t1
Asue_scaffold6	AUGUSTUS	CDS	21603932	21604009	.	+	0	ID=AsAag3791.t1.cds;Parent=AsAag3791.t1
Asue_scaffold6	AUGUSTUS	exon	21600538	21600588	.	+	.	ID=AsAag3791.t1.exon1;Parent=AsAag3791.t1
Asue_scaffold6	AUGUSTUS	exon	21600675	21600732	.	+	.	ID=AsAag3791.t1.exon2;Parent=AsAag3791.t1
Asue_scaffold6	AUGUSTUS	exon	21600844	21600911	.	+	.	ID=AsAag3791.t1.exon3;Parent=AsAag3791.t1
Asue_scaffold6	AUGUSTUS	exon	21600991	21601066	.	+	.	ID=AsAag3791.t1.exon4;Parent=AsAag3791.t1
Asue_scaffold6	AUGUSTUS	exon	21601151	21601197	.	+	.	ID=AsAag3791.t1.exon5;Parent=AsAag3791.t1
Asue_scaffold6	AUGUSTUS	exon	21601288	21601413	.	+	.	ID=AsAag3791.t1.exon6;Parent=AsAag3791.t1
Asue_scaffold6	AUGUSTUS	exon	21601654	21601731	.	+	.	ID=AsAag3791.t1.exon7;Parent=AsAag3791.t1
Asue_scaffold6	AUGUSTUS	exon	21601864	21601951	.	+	.	ID=AsAag3791.t1.exon8;Parent=AsAag3791.t1
Asue_scaffold6	AUGUSTUS	exon	21602070	21602182	.	+	.	ID=AsAag3791.t1.exon9;Parent=AsAag3791.t1
Asue_scaffold6	AUGUSTUS	exon	21602330	21602392	.	+	.	ID=AsAag3791.t1.exon10;Parent=AsAag3791.t1
Asue_scaffold6	AUGUSTUS	exon	21602466	21602521	.	+	.	ID=AsAag3791.t1.exon11;Parent=AsAag3791.t1
Asue_scaffold6	AUGUSTUS	exon	21602606	21602710	.	+	.	ID=AsAag3791.t1.exon12;Parent=AsAag3791.t1
Asue_scaffold6	AUGUSTUS	exon	21602908	21602964	.	+	.	ID=AsAag3791.t1.exon13;Parent=AsAag3791.t1
Asue_scaffold6	AUGUSTUS	exon	21603176	21603277	.	+	.	ID=AsAag3791.t1.exon14;Parent=AsAag3791.t1
Asue_scaffold6	AUGUSTUS	exon	21603390	21603438	.	+	.	ID=AsAag3791.t1.exon15;Parent=AsAag3791.t1
Asue_scaffold6	AUGUSTUS	exon	21603739	21603807	.	+	.	ID=AsAag3791.t1.exon16;Parent=AsAag3791.t1
Asue_scaffold6	AUGUSTUS	exon	21603932	21604009	.	+	.	ID=AsAag3791.t1.exon17;Parent=AsAag3791.t1
###
# start gene g3792
# protein sequence = [MSELLQLPPGFRFHPTDEELVMHYLCRKCASQSIAVPIIAEIDLYKYDPWELPGLALYGEXXXXXXXXXXXXXXXXXX
# XXXXXXXXXXXXXXADKPIGLPKPXXXXXXXXXXXXXXXXXXXXXXXXXXXXLADVDRSVRKKKNSLRLDDWVLCRIYNKKGATERRGPPPPVVYGDE
# IMEEKPKVTEMVMPPPPQQTATASEFVYFDTSDSVPKLHTTDSSCSEQVVSPEFTSEVQSEPKWKDWSAVSNDNNTLDFGFNYVDATVDNAFGGGGSS
# NQMFPLQDMFMYMQKPY]
# Evidence for and against this transcript:
# % of transcript supported by hints (any source): 28.6
# CDS exons: 0/3
# CDS introns: 2/2
#      E:   2 
# 5'UTR exons and introns: 0/1
# 3'UTR exons and introns: 0/1
# hint groups fully obeyed: 2
#      E:   2 
# incompatible hint groups: 0
# end gene g3792
Asue_scaffold6	AUGUSTUS	gene	21604987	21606341	.	+	.	ID=AsAag3792
Asue_scaffold6	AUGUSTUS	mRNA	21604987	21606341	.	+	.	ID=AsAag3792.t1;Parent=AsAag3792
Asue_scaffold6	AUGUSTUS	CDS	21605125	21605284	.	+	0	ID=AsAag3792.t1.cds;Parent=AsAag3792.t1
Asue_scaffold6	AUGUSTUS	CDS	21605378	21605655	.	+	2	ID=AsAag3792.t1.cds;Parent=AsAag3792.t1
Asue_scaffold6	AUGUSTUS	CDS	21605740	21606177	.	+	0	ID=AsAag3792.t1.cds;Parent=AsAag3792.t1
Asue_scaffold6	AUGUSTUS	exon	21605125	21605284	.	+	.	ID=AsAag3792.t1.exon1;Parent=AsAag3792.t1
Asue_scaffold6	AUGUSTUS	exon	21605378	21605655	.	+	.	ID=AsAag3792.t1.exon2;Parent=AsAag3792.t1
Asue_scaffold6	AUGUSTUS	exon	21605740	21606177	.	+	.	ID=AsAag3792.t1.exon3;Parent=AsAag3792.t1
###
# start gene g3793
# protein sequence = [MNPQIEKVVRVTSVVATAVVSYFLLTADYGPEPNVLDPIRQRILSAQDSVKEFIFPSKKSDK]
# Evidence for and against this transcript:
# % of transcript supported by hints (any source): 40
# CDS exons: 1/2
#      P:   1 
# CDS introns: 1/1
#      E:   1 
#      P:   1 
# 5'UTR exons and introns: 0/1
# 3'UTR exons and introns: 0/1
# hint groups fully obeyed: 1
#      E:   1 
# incompatible hint groups: 1
#      P:   1 (TRINITY_GG_101_c4814_g1_i1)
# end gene g3793
Asue_scaffold6	AUGUSTUS	gene	21606542	21607392	.	-	.	ID=AsAag3793
Asue_scaffold6	AUGUSTUS	mRNA	21606542	21607392	.	-	.	ID=AsAag3793.t1;Parent=AsAag3793
Asue_scaffold6	AUGUSTUS	CDS	21606785	21606859	.	-	0	ID=AsAag3793.t1.cds;Parent=AsAag3793.t1
Asue_scaffold6	AUGUSTUS	CDS	21607262	21607375	.	-	0	ID=AsAag3793.t1.cds;Parent=AsAag3793.t1
Asue_scaffold6	AUGUSTUS	exon	21606785	21606859	.	-	.	ID=AsAag3793.t1.exon1;Parent=AsAag3793.t1
Asue_scaffold6	AUGUSTUS	exon	21607262	21607375	.	-	.	ID=AsAag3793.t1.exon2;Parent=AsAag3793.t1
###
# start gene g3794
# protein sequence = [MEKSTSPATQVTEPPPAASSLPAQAPPLPTSADQKSAELPSLAGATAQMTAPPSTVTTDPSSRGRKRALEANLQIESS
# NYYKMRLLVKDLRPHVLEVLRTPDFSNSKAAIEIQEKMNLMLQLYQEMIGESPKREKTAKSESLSNGKAIHQTPQSTTTSVLRSSESSYVQTDNHNSD
# GDGDKVVGGSAFGWNFITSGGPGTEPVYSGMSKEEYRSSHPIIQVEAELELHNTL]
# Evidence for and against this transcript:
# % of transcript supported by hints (any source): 28.6
# CDS exons: 0/3
# CDS introns: 2/2
#      E:   2 
# 5'UTR exons and introns: 0/1
# 3'UTR exons and introns: 0/1
# hint groups fully obeyed: 2
#      E:   2 
# incompatible hint groups: 0
# end gene g3794
Asue_scaffold6	AUGUSTUS	gene	21607557	21608521	.	+	.	ID=AsAag3794
Asue_scaffold6	AUGUSTUS	mRNA	21607557	21608521	.	+	.	ID=AsAag3794.t1;Parent=AsAag3794
Asue_scaffold6	AUGUSTUS	CDS	21607609	21607896	.	+	0	ID=AsAag3794.t1.cds;Parent=AsAag3794.t1
Asue_scaffold6	AUGUSTUS	CDS	21607972	21608026	.	+	0	ID=AsAag3794.t1.cds;Parent=AsAag3794.t1
Asue_scaffold6	AUGUSTUS	CDS	21608136	21608488	.	+	2	ID=AsAag3794.t1.cds;Parent=AsAag3794.t1
Asue_scaffold6	AUGUSTUS	exon	21607609	21607896	.	+	.	ID=AsAag3794.t1.exon1;Parent=AsAag3794.t1
Asue_scaffold6	AUGUSTUS	exon	21607972	21608026	.	+	.	ID=AsAag3794.t1.exon2;Parent=AsAag3794.t1
Asue_scaffold6	AUGUSTUS	exon	21608136	21608488	.	+	.	ID=AsAag3794.t1.exon3;Parent=AsAag3794.t1
###
# start gene g3795
# protein sequence = [MGGQSSKIGTCCWHSSHKTAALEAPDVENKENGEVTGVLSFRGYTLEQLKIATSGFALENIVSEHGKTAPNVVYQGKL
# ENHMMIAIKRFSGTAWPDPRQFLEEARSVGHVRSKRIANLLGYCCEGGERLLVAEFMPNETLAKHLFHWEKQPMKWAMRLRVVLYISEALEYCSNNGR
# TLYHDLNAYRVLFDEECNPRLSTFGLMKNSRDGKSYSTNLAFTPPECLRTGRITAESVIYSFGTLLLDLLTGKHIPPSHALDLIQDRNLQTITDSYLE
# GQFSDSDGTELVRLASRCLQYEARERPNIKSLVTALISLQKDTEVLSHVLMGLPQTGTFASPPSPFAEACSRKDLTAMVEILEKIGYKDDEDLSFLWT
# EQMQEAINSKKNGDIAYRRKDFSEAIDFYTQFLDLGMISATVFVRRSLSYLMSNMAKEALEDAMKAQGISPVWYVALYLQSAALSVLGMEKESQIALT
# EGSILEARKISASTQN]
# Evidence for and against this transcript:
# % of transcript supported by hints (any source): 89.5
# CDS exons: 9/9
#      P:   9 
# CDS introns: 8/8
#      E:   1 
#      P:   8 
# 5'UTR exons and introns: 0/1
# 3'UTR exons and introns: 0/1
# hint groups fully obeyed: 9
#      E:   1 
#      P:   8 
# incompatible hint groups: 6
#      P:   6 (AL1G10600.t1,TRINITY_GG_101_c1472_g1_i1)
# end gene g3795
Asue_scaffold6	AUGUSTUS	gene	21608531	21611202	.	-	.	ID=AsAag3795
Asue_scaffold6	AUGUSTUS	mRNA	21608531	21611202	.	-	.	ID=AsAag3795.t1;Parent=AsAag3795
Asue_scaffold6	AUGUSTUS	CDS	21608732	21608983	.	-	0	ID=AsAag3795.t1.cds;Parent=AsAag3795.t1
Asue_scaffold6	AUGUSTUS	CDS	21609067	21609177	.	-	0	ID=AsAag3795.t1.cds;Parent=AsAag3795.t1
Asue_scaffold6	AUGUSTUS	CDS	21609280	21609612	.	-	0	ID=AsAag3795.t1.cds;Parent=AsAag3795.t1
Asue_scaffold6	AUGUSTUS	CDS	21609695	21609780	.	-	2	ID=AsAag3795.t1.cds;Parent=AsAag3795.t1
Asue_scaffold6	AUGUSTUS	CDS	21609865	21609970	.	-	0	ID=AsAag3795.t1.cds;Parent=AsAag3795.t1
Asue_scaffold6	AUGUSTUS	CDS	21610060	21610193	.	-	2	ID=AsAag3795.t1.cds;Parent=AsAag3795.t1
Asue_scaffold6	AUGUSTUS	CDS	21610284	21610419	.	-	0	ID=AsAag3795.t1.cds;Parent=AsAag3795.t1
Asue_scaffold6	AUGUSTUS	CDS	21610495	21610715	.	-	2	ID=AsAag3795.t1.cds;Parent=AsAag3795.t1
Asue_scaffold6	AUGUSTUS	CDS	21610799	21610880	.	-	0	ID=AsAag3795.t1.cds;Parent=AsAag3795.t1
Asue_scaffold6	AUGUSTUS	exon	21608732	21608983	.	-	.	ID=AsAag3795.t1.exon1;Parent=AsAag3795.t1
Asue_scaffold6	AUGUSTUS	exon	21609067	21609177	.	-	.	ID=AsAag3795.t1.exon2;Parent=AsAag3795.t1
Asue_scaffold6	AUGUSTUS	exon	21609280	21609612	.	-	.	ID=AsAag3795.t1.exon3;Parent=AsAag3795.t1
Asue_scaffold6	AUGUSTUS	exon	21609695	21609780	.	-	.	ID=AsAag3795.t1.exon4;Parent=AsAag3795.t1
Asue_scaffold6	AUGUSTUS	exon	21609865	21609970	.	-	.	ID=AsAag3795.t1.exon5;Parent=AsAag3795.t1
Asue_scaffold6	AUGUSTUS	exon	21610060	21610193	.	-	.	ID=AsAag3795.t1.exon6;Parent=AsAag3795.t1
Asue_scaffold6	AUGUSTUS	exon	21610284	21610419	.	-	.	ID=AsAag3795.t1.exon7;Parent=AsAag3795.t1
Asue_scaffold6	AUGUSTUS	exon	21610495	21610715	.	-	.	ID=AsAag3795.t1.exon8;Parent=AsAag3795.t1
Asue_scaffold6	AUGUSTUS	exon	21610799	21610880	.	-	.	ID=AsAag3795.t1.exon9;Parent=AsAag3795.t1
###
# start gene g3796
# protein sequence = [MANSASGMHVSDDCKLKFLELKAKRNYRFIVFKIDEKAQQVMIDKLGNPEETYDDFTRSIPEDECRYAVYDFDFTTPE
# NCQKSKIFFIAWSPDTSRVRSKMLYASSKDRFKRELDGIQVELQATDPSEMSLDIIKGRVNL]
# Evidence for and against this transcript:
# % of transcript supported by hints (any source): 57.1
# CDS exons: 2/3
#      P:   2 
# CDS introns: 2/2
#      E:   1 
#      P:   2 
# 5'UTR exons and introns: 0/1
# 3'UTR exons and introns: 0/1
# hint groups fully obeyed: 2
#      E:   1 
#      P:   1 
# incompatible hint groups: 4
#      P:   4 (TRINITY_GG_101_c1286_g1_i2,AL1G10590.t1)
# end gene g3796
Asue_scaffold6	AUGUSTUS	gene	21612147	21612939	.	+	.	ID=AsAag3796
Asue_scaffold6	AUGUSTUS	mRNA	21612147	21612939	.	+	.	ID=AsAag3796.t1;Parent=AsAag3796
Asue_scaffold6	AUGUSTUS	CDS	21612172	21612174	.	+	0	ID=AsAag3796.t1.cds;Parent=AsAag3796.t1
Asue_scaffold6	AUGUSTUS	CDS	21612275	21612540	.	+	0	ID=AsAag3796.t1.cds;Parent=AsAag3796.t1
Asue_scaffold6	AUGUSTUS	CDS	21612616	21612769	.	+	1	ID=AsAag3796.t1.cds;Parent=AsAag3796.t1
Asue_scaffold6	AUGUSTUS	exon	21612172	21612174	.	+	.	ID=AsAag3796.t1.exon1;Parent=AsAag3796.t1
Asue_scaffold6	AUGUSTUS	exon	21612275	21612540	.	+	.	ID=AsAag3796.t1.exon2;Parent=AsAag3796.t1
Asue_scaffold6	AUGUSTUS	exon	21612616	21612769	.	+	.	ID=AsAag3796.t1.exon3;Parent=AsAag3796.t1
###
# start gene g3797
# protein sequence = [MDLLFAGIVAMEEDWGERVSEKVVSAYMSLPKKGKPQGREVTVLSAFLVSSPSQGLKVIALGTGTKCVSRSLLSPRGD
# IVNDSHAEVVARRALIRFFYSEIQRMQLTSDKSSEAKRQRLDCETSSILESADSSCPGEVKYKLKSGCHLHMYISQLPCGYASTSSPLYALKNIPSTQ
# VDDSLLVQGSDICSSRHSDVPEIGNGSQVADMVQRKPGRGETTLSVSCSDKIARWNVLGVQGALLCQVLQPVYISTITVGQSLHIPDNFSLADHLRKS
# LYERILPLSDELLTSFRLNKPLFFVAPIPPSEFQHSETAQATLTCGYSLCWNYSGLHEVILGTTGRKQGTSAKGALYPSTQSSICK]
# Evidence for and against this transcript:
# % of transcript supported by hints (any source): 6.67
# CDS exons: 0/7
# CDS introns: 1/6
#      E:   1 
# 5'UTR exons and introns: 0/1
# 3'UTR exons and introns: 0/1
# hint groups fully obeyed: 1
#      E:   1 
# incompatible hint groups: 0
# end gene g3797
Asue_scaffold6	AUGUSTUS	gene	21613396	21615222	.	-	.	ID=AsAag3797
Asue_scaffold6	AUGUSTUS	mRNA	21613396	21615222	.	-	.	ID=AsAag3797.t1;Parent=AsAag3797
Asue_scaffold6	AUGUSTUS	CDS	21613510	21613633	.	-	1	ID=AsAag3797.t1.cds;Parent=AsAag3797.t1
Asue_scaffold6	AUGUSTUS	CDS	21613728	21613804	.	-	0	ID=AsAag3797.t1.cds;Parent=AsAag3797.t1
Asue_scaffold6	AUGUSTUS	CDS	21613884	21614053	.	-	2	ID=AsAag3797.t1.cds;Parent=AsAag3797.t1
Asue_scaffold6	AUGUSTUS	CDS	21614145	21614258	.	-	2	ID=AsAag3797.t1.cds;Parent=AsAag3797.t1
Asue_scaffold6	AUGUSTUS	CDS	21614392	21614520	.	-	2	ID=AsAag3797.t1.cds;Parent=AsAag3797.t1
Asue_scaffold6	AUGUSTUS	CDS	21614636	21614941	.	-	2	ID=AsAag3797.t1.cds;Parent=AsAag3797.t1
Asue_scaffold6	AUGUSTUS	CDS	21615014	21615176	.	-	0	ID=AsAag3797.t1.cds;Parent=AsAag3797.t1
Asue_scaffold6	AUGUSTUS	exon	21613510	21613633	.	-	.	ID=AsAag3797.t1.exon1;Parent=AsAag3797.t1
Asue_scaffold6	AUGUSTUS	exon	21613728	21613804	.	-	.	ID=AsAag3797.t1.exon2;Parent=AsAag3797.t1
Asue_scaffold6	AUGUSTUS	exon	21613884	21614053	.	-	.	ID=AsAag3797.t1.exon3;Parent=AsAag3797.t1
Asue_scaffold6	AUGUSTUS	exon	21614145	21614258	.	-	.	ID=AsAag3797.t1.exon4;Parent=AsAag3797.t1
Asue_scaffold6	AUGUSTUS	exon	21614392	21614520	.	-	.	ID=AsAag3797.t1.exon5;Parent=AsAag3797.t1
Asue_scaffold6	AUGUSTUS	exon	21614636	21614941	.	-	.	ID=AsAag3797.t1.exon6;Parent=AsAag3797.t1
Asue_scaffold6	AUGUSTUS	exon	21615014	21615176	.	-	.	ID=AsAag3797.t1.exon7;Parent=AsAag3797.t1
###
# start gene g3798
# protein sequence = [MANPDVKEFLCDSVINLRVNPKRRRETVYVGCGAGFGGDRPLAALKLLQRVEDLNYLVLECLAERTLADRWLSMASGG
# VGYDPRVSEWMHLLLPVAVEKGTCIITNMGAIDPSGAQKKVLDVASELGLTISVAVAHEVHFETGSGSSFGGQSCSAGGTSTYLGAAPIVECLEKYQP
# DVIITSRVADAALFLAPMVYELGWNWNDLELLAQGTLAGHLLECGCQLTGGYFMHPGDQYRDMAFPLLQDLSLPYAEIGYDGKVCVSKAEGSGGILNT
# STCAEQLLYEIADPSAYITPDVVIDIQGVSFLPLSDCKVQCSGAKPSANTSVPEKLLRLIPKECGWKGWGEISYGGHGSIQRAKASEFLVRSWMEETI
# PGVNHCILSYVIGLDSLKATSNGTESWQSCRDIRLRMDGLFKLKEHAVQLSKEFTALYTNGPAGGGGISTGHKMEIVLEKRLVSRESVMWKTGLQHTN
# TSDSETPEHHSPVAQEKIQKIPKENQNNLTMRGYQSGFHHSPAPSGQKIPLYSVAHSRAGDKGNDINFSIIPHYSPDIERLKLIITPQWVKHVMSVLL
# STSSFLEIDAKPIDENVSVEIYDVKGIHAMNVVVRNILDGGVNCSRRIDRHGKTISDLILCQQVVLI]
# Evidence for and against this transcript:
# % of transcript supported by hints (any source): 69.7
# CDS exons: 8/15
#      P:   8 
# CDS introns: 14/14
#      E:  13 
#      P:   9 
# 5'UTR exons and introns: 0/1
# 3'UTR exons and introns: 1/3
#      E:   1 
# hint groups fully obeyed: 27
#      E:  14 
#      P:  13 
# incompatible hint groups: 6
#      P:   6 
# end gene g3798
Asue_scaffold6	AUGUSTUS	gene	21618477	21622948	.	+	.	ID=AsAag3798
Asue_scaffold6	AUGUSTUS	mRNA	21618477	21622948	.	+	.	ID=AsAag3798.t1;Parent=AsAag3798
Asue_scaffold6	AUGUSTUS	CDS	21618569	21618619	.	+	0	ID=AsAag3798.t1.cds;Parent=AsAag3798.t1
Asue_scaffold6	AUGUSTUS	CDS	21618690	21618891	.	+	0	ID=AsAag3798.t1.cds;Parent=AsAag3798.t1
Asue_scaffold6	AUGUSTUS	CDS	21619012	21619086	.	+	2	ID=AsAag3798.t1.cds;Parent=AsAag3798.t1
Asue_scaffold6	AUGUSTUS	CDS	21619171	21619269	.	+	2	ID=AsAag3798.t1.cds;Parent=AsAag3798.t1
Asue_scaffold6	AUGUSTUS	CDS	21619380	21619420	.	+	2	ID=AsAag3798.t1.cds;Parent=AsAag3798.t1
Asue_scaffold6	AUGUSTUS	CDS	21619649	21619762	.	+	0	ID=AsAag3798.t1.cds;Parent=AsAag3798.t1
Asue_scaffold6	AUGUSTUS	CDS	21619968	21620082	.	+	0	ID=AsAag3798.t1.cds;Parent=AsAag3798.t1
Asue_scaffold6	AUGUSTUS	CDS	21620174	21620364	.	+	2	ID=AsAag3798.t1.cds;Parent=AsAag3798.t1
Asue_scaffold6	AUGUSTUS	CDS	21620442	21620561	.	+	0	ID=AsAag3798.t1.cds;Parent=AsAag3798.t1
Asue_scaffold6	AUGUSTUS	CDS	21620649	21620729	.	+	0	ID=AsAag3798.t1.cds;Parent=AsAag3798.t1
Asue_scaffold6	AUGUSTUS	CDS	21620882	21621114	.	+	0	ID=AsAag3798.t1.cds;Parent=AsAag3798.t1
Asue_scaffold6	AUGUSTUS	CDS	21621316	21621355	.	+	1	ID=AsAag3798.t1.cds;Parent=AsAag3798.t1
Asue_scaffold6	AUGUSTUS	CDS	21621444	21621551	.	+	0	ID=AsAag3798.t1.cds;Parent=AsAag3798.t1
Asue_scaffold6	AUGUSTUS	CDS	21621777	21622207	.	+	0	ID=AsAag3798.t1.cds;Parent=AsAag3798.t1
Asue_scaffold6	AUGUSTUS	CDS	21622522	21622528	.	+	1	ID=AsAag3798.t1.cds;Parent=AsAag3798.t1
Asue_scaffold6	AUGUSTUS	exon	21618569	21618619	.	+	.	ID=AsAag3798.t1.exon1;Parent=AsAag3798.t1
Asue_scaffold6	AUGUSTUS	exon	21618690	21618891	.	+	.	ID=AsAag3798.t1.exon2;Parent=AsAag3798.t1
Asue_scaffold6	AUGUSTUS	exon	21619012	21619086	.	+	.	ID=AsAag3798.t1.exon3;Parent=AsAag3798.t1
Asue_scaffold6	AUGUSTUS	exon	21619171	21619269	.	+	.	ID=AsAag3798.t1.exon4;Parent=AsAag3798.t1
Asue_scaffold6	AUGUSTUS	exon	21619380	21619420	.	+	.	ID=AsAag3798.t1.exon5;Parent=AsAag3798.t1
Asue_scaffold6	AUGUSTUS	exon	21619649	21619762	.	+	.	ID=AsAag3798.t1.exon6;Parent=AsAag3798.t1
Asue_scaffold6	AUGUSTUS	exon	21619968	21620082	.	+	.	ID=AsAag3798.t1.exon7;Parent=AsAag3798.t1
Asue_scaffold6	AUGUSTUS	exon	21620174	21620364	.	+	.	ID=AsAag3798.t1.exon8;Parent=AsAag3798.t1
Asue_scaffold6	AUGUSTUS	exon	21620442	21620561	.	+	.	ID=AsAag3798.t1.exon9;Parent=AsAag3798.t1
Asue_scaffold6	AUGUSTUS	exon	21620649	21620729	.	+	.	ID=AsAag3798.t1.exon10;Parent=AsAag3798.t1
Asue_scaffold6	AUGUSTUS	exon	21620882	21621114	.	+	.	ID=AsAag3798.t1.exon11;Parent=AsAag3798.t1
Asue_scaffold6	AUGUSTUS	exon	21621316	21621355	.	+	.	ID=AsAag3798.t1.exon12;Parent=AsAag3798.t1
Asue_scaffold6	AUGUSTUS	exon	21621444	21621551	.	+	.	ID=AsAag3798.t1.exon13;Parent=AsAag3798.t1
Asue_scaffold6	AUGUSTUS	exon	21621777	21622207	.	+	.	ID=AsAag3798.t1.exon14;Parent=AsAag3798.t1
Asue_scaffold6	AUGUSTUS	exon	21622522	21622528	.	+	.	ID=AsAag3798.t1.exon15;Parent=AsAag3798.t1
###
# start gene g3799
# protein sequence = [MNFASTFQRPILSHGGDGASYCFPNRLINPKGINTTLWDSNVHSCLRLRRHVAQSGTLNLNACFSGRFYSGPLHSTKS
# ILGNGRQAKRIPFGFRLSCHGNDSLGSADSSNDRIGESSGSSDESEATDLKEEKDARVENETDSLEELKELLQKAIKELEVARLNSTMFEEKAQRISE
# RAIALKDEAATAWHDVNKTLDVIRDTVDEESLATAAVQKATMALSLAEARLQVIVESLEAGAGNDIPHVSEETENTDDVKDKEEALLAAKDDIKECQL
# NLENCESQLSGLQSKKDELQKEVDKLNELAETIQISALKAEEDVANIMKLAEQAVAFELEATQRVNDAEIALQRAEKSLSISQTPEETQGQLSDEETH
# DEDEVVLSGNVEDVSHQVEKESPIDGDLSVVQNPSDLVSDIVGQRNQKLAQPYESSDNENGKPSVESSKMVEADSEKPKIKVQTKKQETQKDLPKEGS
# SLNSPKASFNKSSRFFSASFFSSNPDGTATVFASLVGSVKQQWPKLVLGFALLGAGLTLYSNGVGGNNQLLQQPDVTSTSTEDISSSTKPLIRQVQKL
# PKRFKKLLEMLPHQEVNEEEASLFDFLWLLLASVIFVPLFQKIPGGSPVLGYLAAGILIGPYGLSIIRNVHGTRAIAEFGVVFLLFNIGLELSVERLS
# SMKKYVFGLGSAQVLVTAAVVGLIAHYVAGQAGPAAIVIGNGLALSSTAVVLQVLQERGESTSRHGRASFSVLLFQDLAVVVLLILIPLISPNSSKGG
# IGFQAIAEALGLAAVKAAVAITAIIAGGRLLLRPIYKQIAENRNAEIFSANTLLVILGTSLLTARAGLSMALGAFLAGLLLAETEFSLQVESDIAPYR
# GLLLGLFFMTVGMSIDPKLLLSNFPVIVGTLGLLIVGKTMLVVIMGKVFGISIISAIRVGLLLAPGGEFAFVAFGEAVNQGIMSPQLSSLLFLVVGIS
# MAITPWLAAGGQLIASRFELHDVRSLLPVESETDDLQDHIIICGFGRVGQIIAQLLSERLIPFVALDVSSDRVTIGRSLDLPVYFGDAGSREVLHKIG
# AERACAAVVALDAPGANYRCVWALSKYYPNVKTFVRAHDVVHGLNLEKAGATAVVPETLEPSLQLAAAVLAQAKLPTSEIANTINEFRTRHLSELTEL
# CEASGSSLGYGYSRTSKPKPQPSDASGDNQIIEGGTLTAQGLTFLCQFINSMAGTRVAVVTGSNKGIGFETCRQLAKNGITVILTARDENKGLAAVQK
# LKTENGFSDQAISFHPLDVSNPDTIASFAAFVKTRFGKLDILVNNAGVGGANVNVDVLKAQIAEAGAPTDISKIMSDTYEIVEECIKTNYYGVKRMCE
# AMIPLLQSSDSPRIVSIASTMGKLENVSNEWAKGVLSDAENLTEEKIDEVINEYLKDYKEGALQVKGWPTVMSGYILSKAAVIALTRVLAKRNKSFII
# NSVCPGFVNTEINFNTGILSVEEGAASPVKLALVPNGDPSGLFFDRANVSNF]
# Evidence for and against this transcript:
# % of transcript supported by hints (any source): 92.2
# CDS exons: 24/25
#      P:  24 
# CDS introns: 23/24
#      E:  23 
#      P:  23 
# 5'UTR exons and introns: 0/1
# 3'UTR exons and introns: 0/1
# hint groups fully obeyed: 47
#      E:  23 
#      P:  24 
# incompatible hint groups: 23
#      P:  23 (TRINITY_GG_101_c321_g1_i1,TRINITY_GG_101_c2522_g1_i1,AL1G10540.t1)
# end gene g3799
Asue_scaffold6	AUGUSTUS	gene	21624777	21633808	.	+	.	ID=AsAag3799
Asue_scaffold6	AUGUSTUS	mRNA	21624777	21633808	.	+	.	ID=AsAag3799.t1;Parent=AsAag3799
Asue_scaffold6	AUGUSTUS	CDS	21624932	21626508	.	+	0	ID=AsAag3799.t1.cds;Parent=AsAag3799.t1
Asue_scaffold6	AUGUSTUS	CDS	21626611	21626782	.	+	1	ID=AsAag3799.t1.cds;Parent=AsAag3799.t1
Asue_scaffold6	AUGUSTUS	CDS	21626868	21626958	.	+	0	ID=AsAag3799.t1.cds;Parent=AsAag3799.t1
Asue_scaffold6	AUGUSTUS	CDS	21627154	21627290	.	+	2	ID=AsAag3799.t1.cds;Parent=AsAag3799.t1
Asue_scaffold6	AUGUSTUS	CDS	21627378	21627437	.	+	0	ID=AsAag3799.t1.cds;Parent=AsAag3799.t1
Asue_scaffold6	AUGUSTUS	CDS	21627552	21627671	.	+	0	ID=AsAag3799.t1.cds;Parent=AsAag3799.t1
Asue_scaffold6	AUGUSTUS	CDS	21627803	21627871	.	+	0	ID=AsAag3799.t1.cds;Parent=AsAag3799.t1
Asue_scaffold6	AUGUSTUS	CDS	21627949	21628014	.	+	0	ID=AsAag3799.t1.cds;Parent=AsAag3799.t1
Asue_scaffold6	AUGUSTUS	CDS	21628262	21628351	.	+	0	ID=AsAag3799.t1.cds;Parent=AsAag3799.t1
Asue_scaffold6	AUGUSTUS	CDS	21628574	21628678	.	+	0	ID=AsAag3799.t1.cds;Parent=AsAag3799.t1
Asue_scaffold6	AUGUSTUS	CDS	21628790	21628918	.	+	0	ID=AsAag3799.t1.cds;Parent=AsAag3799.t1
Asue_scaffold6	AUGUSTUS	CDS	21629086	21629295	.	+	0	ID=AsAag3799.t1.cds;Parent=AsAag3799.t1
Asue_scaffold6	AUGUSTUS	CDS	21629419	21629568	.	+	0	ID=AsAag3799.t1.cds;Parent=AsAag3799.t1
Asue_scaffold6	AUGUSTUS	CDS	21629691	21629744	.	+	0	ID=AsAag3799.t1.cds;Parent=AsAag3799.t1
Asue_scaffold6	AUGUSTUS	CDS	21629870	21629928	.	+	0	ID=AsAag3799.t1.cds;Parent=AsAag3799.t1
Asue_scaffold6	AUGUSTUS	CDS	21630179	21630245	.	+	1	ID=AsAag3799.t1.cds;Parent=AsAag3799.t1
Asue_scaffold6	AUGUSTUS	CDS	21630340	21630516	.	+	0	ID=AsAag3799.t1.cds;Parent=AsAag3799.t1
Asue_scaffold6	AUGUSTUS	CDS	21630609	21630665	.	+	0	ID=AsAag3799.t1.cds;Parent=AsAag3799.t1
Asue_scaffold6	AUGUSTUS	CDS	21630748	21630822	.	+	0	ID=AsAag3799.t1.cds;Parent=AsAag3799.t1
Asue_scaffold6	AUGUSTUS	CDS	21630915	21631025	.	+	0	ID=AsAag3799.t1.cds;Parent=AsAag3799.t1
Asue_scaffold6	AUGUSTUS	CDS	21632069	21632127	.	+	0	ID=AsAag3799.t1.cds;Parent=AsAag3799.t1
Asue_scaffold6	AUGUSTUS	CDS	21632234	21632486	.	+	1	ID=AsAag3799.t1.cds;Parent=AsAag3799.t1
Asue_scaffold6	AUGUSTUS	CDS	21632758	21632823	.	+	0	ID=AsAag3799.t1.cds;Parent=AsAag3799.t1
Asue_scaffold6	AUGUSTUS	CDS	21632930	21633106	.	+	0	ID=AsAag3799.t1.cds;Parent=AsAag3799.t1
Asue_scaffold6	AUGUSTUS	CDS	21633343	21633720	.	+	0	ID=AsAag3799.t1.cds;Parent=AsAag3799.t1
Asue_scaffold6	AUGUSTUS	exon	21624932	21626508	.	+	.	ID=AsAag3799.t1.exon1;Parent=AsAag3799.t1
Asue_scaffold6	AUGUSTUS	exon	21626611	21626782	.	+	.	ID=AsAag3799.t1.exon2;Parent=AsAag3799.t1
Asue_scaffold6	AUGUSTUS	exon	21626868	21626958	.	+	.	ID=AsAag3799.t1.exon3;Parent=AsAag3799.t1
Asue_scaffold6	AUGUSTUS	exon	21627154	21627290	.	+	.	ID=AsAag3799.t1.exon4;Parent=AsAag3799.t1
Asue_scaffold6	AUGUSTUS	exon	21627378	21627437	.	+	.	ID=AsAag3799.t1.exon5;Parent=AsAag3799.t1
Asue_scaffold6	AUGUSTUS	exon	21627552	21627671	.	+	.	ID=AsAag3799.t1.exon6;Parent=AsAag3799.t1
Asue_scaffold6	AUGUSTUS	exon	21627803	21627871	.	+	.	ID=AsAag3799.t1.exon7;Parent=AsAag3799.t1
Asue_scaffold6	AUGUSTUS	exon	21627949	21628014	.	+	.	ID=AsAag3799.t1.exon8;Parent=AsAag3799.t1
Asue_scaffold6	AUGUSTUS	exon	21628262	21628351	.	+	.	ID=AsAag3799.t1.exon9;Parent=AsAag3799.t1
Asue_scaffold6	AUGUSTUS	exon	21628574	21628678	.	+	.	ID=AsAag3799.t1.exon10;Parent=AsAag3799.t1
Asue_scaffold6	AUGUSTUS	exon	21628790	21628918	.	+	.	ID=AsAag3799.t1.exon11;Parent=AsAag3799.t1
Asue_scaffold6	AUGUSTUS	exon	21629086	21629295	.	+	.	ID=AsAag3799.t1.exon12;Parent=AsAag3799.t1
Asue_scaffold6	AUGUSTUS	exon	21629419	21629568	.	+	.	ID=AsAag3799.t1.exon13;Parent=AsAag3799.t1
Asue_scaffold6	AUGUSTUS	exon	21629691	21629744	.	+	.	ID=AsAag3799.t1.exon14;Parent=AsAag3799.t1
Asue_scaffold6	AUGUSTUS	exon	21629870	21629928	.	+	.	ID=AsAag3799.t1.exon15;Parent=AsAag3799.t1
Asue_scaffold6	AUGUSTUS	exon	21630179	21630245	.	+	.	ID=AsAag3799.t1.exon16;Parent=AsAag3799.t1
Asue_scaffold6	AUGUSTUS	exon	21630340	21630516	.	+	.	ID=AsAag3799.t1.exon17;Parent=AsAag3799.t1
Asue_scaffold6	AUGUSTUS	exon	21630609	21630665	.	+	.	ID=AsAag3799.t1.exon18;Parent=AsAag3799.t1
Asue_scaffold6	AUGUSTUS	exon	21630748	21630822	.	+	.	ID=AsAag3799.t1.exon19;Parent=AsAag3799.t1
Asue_scaffold6	AUGUSTUS	exon	21630915	21631025	.	+	.	ID=AsAag3799.t1.exon20;Parent=AsAag3799.t1
Asue_scaffold6	AUGUSTUS	exon	21632069	21632127	.	+	.	ID=AsAag3799.t1.exon21;Parent=AsAag3799.t1
Asue_scaffold6	AUGUSTUS	exon	21632234	21632486	.	+	.	ID=AsAag3799.t1.exon22;Parent=AsAag3799.t1
Asue_scaffold6	AUGUSTUS	exon	21632758	21632823	.	+	.	ID=AsAag3799.t1.exon23;Parent=AsAag3799.t1
Asue_scaffold6	AUGUSTUS	exon	21632930	21633106	.	+	.	ID=AsAag3799.t1.exon24;Parent=AsAag3799.t1
Asue_scaffold6	AUGUSTUS	exon	21633343	21633720	.	+	.	ID=AsAag3799.t1.exon25;Parent=AsAag3799.t1
###
# start gene g3800
# protein sequence = [MKPENTKRNTAPRRRSNDDGCSPFNLRSLKQAIEAIDGAKDNSINLSSLSVALSAASREMKQREKSQRRXXXXXXXXX
# XXXXXXXLVIGTKPGTDAELRRWFSNFDKSFKLSLPRKLNNHKTSKEAQICELNTDFSMNHCSESFRH]
# Evidence for and against this transcript:
# % of transcript supported by hints (any source): 33.3
# CDS exons: 1/1
#      P:   1 
# CDS introns: 0/0
# 5'UTR exons and introns: 0/1
# 3'UTR exons and introns: 0/1
# hint groups fully obeyed: 0
# incompatible hint groups: 1
#      P:   1 (AL1G10520.t1)
# end gene g3800
Asue_scaffold6	AUGUSTUS	gene	21634017	21634596	.	+	.	ID=AsAag3800
Asue_scaffold6	AUGUSTUS	mRNA	21634017	21634596	.	+	.	ID=AsAag3800.t1;Parent=AsAag3800
Asue_scaffold6	AUGUSTUS	CDS	21634044	21634484	.	+	0	ID=AsAag3800.t1.cds;Parent=AsAag3800.t1
Asue_scaffold6	AUGUSTUS	exon	21634044	21634484	.	+	.	ID=AsAag3800.t1.exon1;Parent=AsAag3800.t1
###
# start gene g3801
# protein sequence = [MSTLETTRAELGLVVVYLNKAEARDKICRAIQYGSKFLSDGQPGTAQNVDKSTSLARKVFRLFKFVNDLHALISPVPK
# GTPLPLVLLGKSKNALLSTFLFLDQIVWLGRTGIYKDKERAELLGRISLFCWMGSSVCTSLVEVGELGRLSASIKKLEKEIGNKDKHQNEQYRAKLEK
# SNERSLALIKAGMDVVVAFGLLQLAPKKVTPRVTGAFGFASSLISCYQLLPSHPKSKTV]
# Evidence for and against this transcript:
# % of transcript supported by hints (any source): 76.5
# CDS exons: 6/7
#      P:   6 
# CDS introns: 6/6
#      E:   6 
#      P:   6 
# 5'UTR exons and introns: 1/3
#      E:   1 
# 3'UTR exons and introns: 0/1
# hint groups fully obeyed: 13
#      E:   7 
#      P:   6 
# incompatible hint groups: 6
#      P:   6 (TRINITY_GG_101_c3382_g1_i1)
# end gene g3801
Asue_scaffold6	AUGUSTUS	gene	21634799	21636862	.	-	.	ID=AsAag3801
Asue_scaffold6	AUGUSTUS	mRNA	21634799	21636862	.	-	.	ID=AsAag3801.t1;Parent=AsAag3801
Asue_scaffold6	AUGUSTUS	CDS	21634989	21635024	.	-	0	ID=AsAag3801.t1.cds;Parent=AsAag3801.t1
Asue_scaffold6	AUGUSTUS	CDS	21635127	21635300	.	-	0	ID=AsAag3801.t1.cds;Parent=AsAag3801.t1
Asue_scaffold6	AUGUSTUS	CDS	21635389	21635463	.	-	0	ID=AsAag3801.t1.cds;Parent=AsAag3801.t1
Asue_scaffold6	AUGUSTUS	CDS	21635557	21635637	.	-	0	ID=AsAag3801.t1.cds;Parent=AsAag3801.t1
Asue_scaffold6	AUGUSTUS	CDS	21635727	21635801	.	-	0	ID=AsAag3801.t1.cds;Parent=AsAag3801.t1
Asue_scaffold6	AUGUSTUS	CDS	21635886	21635960	.	-	0	ID=AsAag3801.t1.cds;Parent=AsAag3801.t1
Asue_scaffold6	AUGUSTUS	CDS	21636338	21636529	.	-	0	ID=AsAag3801.t1.cds;Parent=AsAag3801.t1
Asue_scaffold6	AUGUSTUS	exon	21634989	21635024	.	-	.	ID=AsAag3801.t1.exon1;Parent=AsAag3801.t1
Asue_scaffold6	AUGUSTUS	exon	21635127	21635300	.	-	.	ID=AsAag3801.t1.exon2;Parent=AsAag3801.t1
Asue_scaffold6	AUGUSTUS	exon	21635389	21635463	.	-	.	ID=AsAag3801.t1.exon3;Parent=AsAag3801.t1
Asue_scaffold6	AUGUSTUS	exon	21635557	21635637	.	-	.	ID=AsAag3801.t1.exon4;Parent=AsAag3801.t1
Asue_scaffold6	AUGUSTUS	exon	21635727	21635801	.	-	.	ID=AsAag3801.t1.exon5;Parent=AsAag3801.t1
Asue_scaffold6	AUGUSTUS	exon	21635886	21635960	.	-	.	ID=AsAag3801.t1.exon6;Parent=AsAag3801.t1
Asue_scaffold6	AUGUSTUS	exon	21636338	21636529	.	-	.	ID=AsAag3801.t1.exon7;Parent=AsAag3801.t1
###
# start gene g3802
# protein sequence = [MGTMAELGTMGKFGAMAEEQQVNQMIMDKQSAEEWLSRVHSLIPSVLSKAKTVKNFTGRWKTIISKIDQIPACLSDLS
# SHPCFSKNKLCNEQLQSVAKTLSEVIELAELCSTEKYEGKLRMQSNLDALSGKLDLNLRDCMVLIKTGVLGEATLPLYISSSSETPKISSLKELLARL
# QIGHLESKHNALESLLGAMQEDEKMVMPLIGRANVAALVQLLTATSTRIREKAVNLISVLAESGHCDEWLISEGVLPPLVRLIESGSLETKEKAAIAI
# QRLSMTEDNAREIAGHGGITPLIDLCKTGDSVSQAASAAALKNMSAVSELRQLLAEEGMVRVSIDLLNHGILLGSREHMAECLQNLTAASEALREAIV
# SEGGVPSLLAYLDGPLPQEPAVTALRNLIPSVNPEIWVALNLLPRLTHVLKSGSLGAQQAAASAICRFTCSPETKRLVGESGCIPEMVKLLESKSNGC
# REAAAQAIAGLVTEGRIRRELKKDGKSVTNLVMLLDSNPGNTAKKYAVAGLLGLSGSEKSKKMMVSYGAIGYLKKLSEMEVIGADKLLEKLERGKLRS
# FFHR]
# Evidence for and against this transcript:
# % of transcript supported by hints (any source): 36.4
# CDS exons: 0/1
# CDS introns: 0/0
# 5'UTR exons and introns: 4/9
#      E:   4 
# 3'UTR exons and introns: 0/1
# hint groups fully obeyed: 4
#      E:   4 
# incompatible hint groups: 2
#      P:   2 (AL1G10490.t1,TRINITY_GG_101_c1346_g1_i1)
# end gene g3802
Asue_scaffold6	AUGUSTUS	gene	21637143	21640732	.	-	.	ID=AsAag3802
Asue_scaffold6	AUGUSTUS	mRNA	21637143	21640732	.	-	.	ID=AsAag3802.t1;Parent=AsAag3802
Asue_scaffold6	AUGUSTUS	CDS	21637234	21638952	.	-	0	ID=AsAag3802.t1.cds;Parent=AsAag3802.t1
Asue_scaffold6	AUGUSTUS	exon	21637234	21638952	.	-	.	ID=AsAag3802.t1.exon1;Parent=AsAag3802.t1
###
# start gene g3803
# protein sequence = [MASVEQVAELISSLEQATLMAQQIGTTVDQNQLLQIPSLRIAHQRLSAFLASIPSAEAEKSSSSVEPMQLGEEEKGEA
# EPAEEERYSAMEKVEEKMRDCFIRNKRLKRPLSPSSTEERSGRDYGFDSDPHATKLRALDLIYQFHG]
# Evidence for and against this transcript:
# % of transcript supported by hints (any source): 33.3
# CDS exons: 1/1
#      P:   1 
# CDS introns: 0/0
# 5'UTR exons and introns: 0/1
# 3'UTR exons and introns: 0/1
# hint groups fully obeyed: 0
# incompatible hint groups: 1
#      P:   1 (AL1G10480.t1)
# end gene g3803
Asue_scaffold6	AUGUSTUS	gene	21642557	21643203	.	+	.	ID=AsAag3803
Asue_scaffold6	AUGUSTUS	mRNA	21642557	21643203	.	+	.	ID=AsAag3803.t1;Parent=AsAag3803
Asue_scaffold6	AUGUSTUS	CDS	21642668	21643105	.	+	0	ID=AsAag3803.t1.cds;Parent=AsAag3803.t1
Asue_scaffold6	AUGUSTUS	exon	21642668	21643105	.	+	.	ID=AsAag3803.t1.exon1;Parent=AsAag3803.t1
###
# start gene g3804
# protein sequence = [MNAVITSTIINCNSLSPSSWISGDNWPSKLLLGEISAAFSRRRTKVSCGKSSPDDYHSTLKSLNSRGRFPRKSLGQHY
# MLNSDINDQLASAADVKEGDFVLEIGPGTGSLTNVLINLGATVLAIEKDPHMVDLVSERFADSDKFKVLQEDFVKFHIRSHMLSILESRRLSHPDSSL
# AKVVSNLPFNISTDVVKLLLPMGDIFSKVVLLLQDEAALRLVEPALRTSEYRPINILINFYSKPEYNFRVPRENFFPQPKVDAAVVTFKLKHPRDYPD
# VSSTKNFFSLVNSAFNGKRKMLRKSLQHISSSPEIEKALGVAGLPVTSRPEELTLDDFVKLHNVIARE]
# Evidence for and against this transcript:
# % of transcript supported by hints (any source): 85.7
# CDS exons: 9/10
#      P:   9 
# CDS introns: 9/9
#      E:   9 
#      P:   9 
# 5'UTR exons and introns: 0/1
# 3'UTR exons and introns: 0/1
# hint groups fully obeyed: 13
#      E:   9 
#      P:   4 
# incompatible hint groups: 5
#      P:   5 (TRINITY_GG_101_c1333_g1_i2)
# end gene g3804
Asue_scaffold6	AUGUSTUS	gene	21643352	21645382	.	-	.	ID=AsAag3804
Asue_scaffold6	AUGUSTUS	mRNA	21643352	21645382	.	-	.	ID=AsAag3804.t1;Parent=AsAag3804
Asue_scaffold6	AUGUSTUS	CDS	21643438	21643503	.	-	0	ID=AsAag3804.t1.cds;Parent=AsAag3804.t1
Asue_scaffold6	AUGUSTUS	CDS	21643669	21643779	.	-	0	ID=AsAag3804.t1.cds;Parent=AsAag3804.t1
Asue_scaffold6	AUGUSTUS	CDS	21643852	21643935	.	-	0	ID=AsAag3804.t1.cds;Parent=AsAag3804.t1
Asue_scaffold6	AUGUSTUS	CDS	21644014	21644066	.	-	2	ID=AsAag3804.t1.cds;Parent=AsAag3804.t1
Asue_scaffold6	AUGUSTUS	CDS	21644156	21644240	.	-	0	ID=AsAag3804.t1.cds;Parent=AsAag3804.t1
Asue_scaffold6	AUGUSTUS	CDS	21644323	21644418	.	-	0	ID=AsAag3804.t1.cds;Parent=AsAag3804.t1
Asue_scaffold6	AUGUSTUS	CDS	21644517	21644615	.	-	0	ID=AsAag3804.t1.cds;Parent=AsAag3804.t1
Asue_scaffold6	AUGUSTUS	CDS	21644693	21644749	.	-	0	ID=AsAag3804.t1.cds;Parent=AsAag3804.t1
Asue_scaffold6	AUGUSTUS	CDS	21644838	21644987	.	-	0	ID=AsAag3804.t1.cds;Parent=AsAag3804.t1
Asue_scaffold6	AUGUSTUS	CDS	21645082	21645309	.	-	0	ID=AsAag3804.t1.cds;Parent=AsAag3804.t1
Asue_scaffold6	AUGUSTUS	exon	21643438	21643503	.	-	.	ID=AsAag3804.t1.exon1;Parent=AsAag3804.t1
Asue_scaffold6	AUGUSTUS	exon	21643669	21643779	.	-	.	ID=AsAag3804.t1.exon2;Parent=AsAag3804.t1
Asue_scaffold6	AUGUSTUS	exon	21643852	21643935	.	-	.	ID=AsAag3804.t1.exon3;Parent=AsAag3804.t1
Asue_scaffold6	AUGUSTUS	exon	21644014	21644066	.	-	.	ID=AsAag3804.t1.exon4;Parent=AsAag3804.t1
Asue_scaffold6	AUGUSTUS	exon	21644156	21644240	.	-	.	ID=AsAag3804.t1.exon5;Parent=AsAag3804.t1
Asue_scaffold6	AUGUSTUS	exon	21644323	21644418	.	-	.	ID=AsAag3804.t1.exon6;Parent=AsAag3804.t1
Asue_scaffold6	AUGUSTUS	exon	21644517	21644615	.	-	.	ID=AsAag3804.t1.exon7;Parent=AsAag3804.t1
Asue_scaffold6	AUGUSTUS	exon	21644693	21644749	.	-	.	ID=AsAag3804.t1.exon8;Parent=AsAag3804.t1
Asue_scaffold6	AUGUSTUS	exon	21644838	21644987	.	-	.	ID=AsAag3804.t1.exon9;Parent=AsAag3804.t1
Asue_scaffold6	AUGUSTUS	exon	21645082	21645309	.	-	.	ID=AsAag3804.t1.exon10;Parent=AsAag3804.t1
###
# start gene g3805
# protein sequence = [MGVGGNFWDLLRPYAQQQGFDYLRNKRVAVDLSFWIVQHETAVKGFVLKPHLRLTFFRTINLFSKFGAYPVFVVDGTP
# SPLKSQARISRFFRSSGIDTCNLPVIKDGVSVERNKLFCEWVKECVELLELLGIPVLKANGEAEALCAQLNSEGYVDACITPDSDAFLFGAKCVIKDI
# KPNSREPFECYHMSDIESGLGLKRKHLIAMSLLVGNDYDSGGVLGIGVDKALRIVREFSEDEILERLQDIGKGLKPTVPGGIKSVDDGGEFRSEMKKR
# SPHCSRCGHLGSKRTHFKSSCEHCGCDSGCIKKPLGFRCECSFCSKDRELKEQKKTDDWWIKVCDKIALAPEFPNRKIIELYLSDGLTTEDGSSMSWG
# TPDTGMLVDLMVFKLHWDPSYVRKMLLPMLSTIYLREKARNNTGNALLCDQYEFHSIKCIKTRYGHQSFVIRWRKPISISGYSHSQSEPEESIVVLEE
# ELVEEEESVDPLDGLNEPQVQNDNGDCFLLTDECIGLVESAFPDETEHFLHEKKLRESKKKNVSEETATPRPTTMGVQRSITDFYRSAKAAPGQSIET
# GVSSRASAEKKRQATSSSSSNLSKSVRRRLLFG]
# Evidence for and against this transcript:
# % of transcript supported by hints (any source): 53.3
# CDS exons: 2/7
#      P:   2 
# CDS introns: 6/6
#      P:   6 
# 5'UTR exons and introns: 0/1
# 3'UTR exons and introns: 0/1
# hint groups fully obeyed: 0
# incompatible hint groups: 1
#      P:   1 (AL1G10450.t1)
# end gene g3805
Asue_scaffold6	AUGUSTUS	gene	21645535	21648102	.	-	.	ID=AsAag3805
Asue_scaffold6	AUGUSTUS	mRNA	21645535	21648102	.	-	.	ID=AsAag3805.t1;Parent=AsAag3805
Asue_scaffold6	AUGUSTUS	CDS	21645605	21645841	.	-	0	ID=AsAag3805.t1.cds;Parent=AsAag3805.t1
Asue_scaffold6	AUGUSTUS	CDS	21645935	21646413	.	-	2	ID=AsAag3805.t1.cds;Parent=AsAag3805.t1
Asue_scaffold6	AUGUSTUS	CDS	21646496	21646860	.	-	1	ID=AsAag3805.t1.cds;Parent=AsAag3805.t1
Asue_scaffold6	AUGUSTUS	CDS	21646940	21647121	.	-	0	ID=AsAag3805.t1.cds;Parent=AsAag3805.t1
Asue_scaffold6	AUGUSTUS	CDS	21647202	21647372	.	-	0	ID=AsAag3805.t1.cds;Parent=AsAag3805.t1
Asue_scaffold6	AUGUSTUS	CDS	21647449	21647625	.	-	0	ID=AsAag3805.t1.cds;Parent=AsAag3805.t1
Asue_scaffold6	AUGUSTUS	CDS	21647823	21648017	.	-	0	ID=AsAag3805.t1.cds;Parent=AsAag3805.t1
Asue_scaffold6	AUGUSTUS	exon	21645605	21645841	.	-	.	ID=AsAag3805.t1.exon1;Parent=AsAag3805.t1
Asue_scaffold6	AUGUSTUS	exon	21645935	21646413	.	-	.	ID=AsAag3805.t1.exon2;Parent=AsAag3805.t1
Asue_scaffold6	AUGUSTUS	exon	21646496	21646860	.	-	.	ID=AsAag3805.t1.exon3;Parent=AsAag3805.t1
Asue_scaffold6	AUGUSTUS	exon	21646940	21647121	.	-	.	ID=AsAag3805.t1.exon4;Parent=AsAag3805.t1
Asue_scaffold6	AUGUSTUS	exon	21647202	21647372	.	-	.	ID=AsAag3805.t1.exon5;Parent=AsAag3805.t1
Asue_scaffold6	AUGUSTUS	exon	21647449	21647625	.	-	.	ID=AsAag3805.t1.exon6;Parent=AsAag3805.t1
Asue_scaffold6	AUGUSTUS	exon	21647823	21648017	.	-	.	ID=AsAag3805.t1.exon7;Parent=AsAag3805.t1
###
# start gene g3806
# protein sequence = [MHRFLLMLLFPFSDNRPMMFFRSFVVFFFLIFFTSNVSSHKQTYVIHTVATSTKHIVTSLYNSFQTENIHDDEFSLPE
# IHYIYENAMSGFSATLTDDQLETVKNTKGFISAYPDELLSLHTTYSHEFLGLEYGIGLWNETSLSSDVIIGLVDTGISPEHVSFRDTHMTPVPSRWRG
# SCDEGTNFSSSSCNKKIIGASAFYKGYESIVGKINETTDFRSARDAQGHGTHTASTAAGGIVPKANYFGQAKGLASGMRFTSRIAAYKACWALGCANT
# DVIAAIDRAILDGVDVISLSLGGSSRPFYVDPVAIAGFGAMQKNIFVSCSAGNSGPTASTVSNGAPWLMTVAASYTDRTFPAIVRIGNRKSLVGSSLY
# KGKSLKNLSLAFNRTAGEGSGAVFCIRDSLKRELVEGKIVICLRGASGRTAKGEEVKRSGGAAMLLVSTEAEGEELLADPHVLPAVSIGFSDGKTLLT
# YLAGAANATAAVRFRGTAYGATAPMVAAFSSRGPSVAGPEVAKPDIAAPGMNILAGWSPFSSPSLLRSDPRRVQFNIISGTSMACPHISGIAALIKSV
# HGDWSPAMIKSAIMTTARITDNRNRPIGDRGAAGAESAATAFAFGAGHVDPTRAVDPGLVYDTSTVDYLNYLCSLNYTSQRILLFSGTNYTCPSNGGV
# LSPGDLNYPSFAVNFVNGANLKTVRYKRTVTNVGSPACEYMAHVEEPKGVKVRVEPKVLKFQKVRERLSYTVSFDAEASRNTSSSSFGVLVWMCDMYN
# VRSPISVTWE]
# Evidence for and against this transcript:
# % of transcript supported by hints (any source): 60
# CDS exons: 2/2
#      P:   2 
# CDS introns: 1/1
#      E:   1 
#      P:   1 
# 5'UTR exons and introns: 0/1
# 3'UTR exons and introns: 0/1
# hint groups fully obeyed: 2
#      E:   1 
#      P:   1 
# incompatible hint groups: 4
#      P:   4 (TRINITY_GG_101_c2032_g1_i1,AL1G10430.t1)
# end gene g3806
Asue_scaffold6	AUGUSTUS	gene	21649197	21652118	.	+	.	ID=AsAag3806
Asue_scaffold6	AUGUSTUS	mRNA	21649197	21652118	.	+	.	ID=AsAag3806.t1;Parent=AsAag3806
Asue_scaffold6	AUGUSTUS	CDS	21649282	21649931	.	+	0	ID=AsAag3806.t1.cds;Parent=AsAag3806.t1
Asue_scaffold6	AUGUSTUS	CDS	21650282	21651956	.	+	1	ID=AsAag3806.t1.cds;Parent=AsAag3806.t1
Asue_scaffold6	AUGUSTUS	exon	21649282	21649931	.	+	.	ID=AsAag3806.t1.exon1;Parent=AsAag3806.t1
Asue_scaffold6	AUGUSTUS	exon	21650282	21651956	.	+	.	ID=AsAag3806.t1.exon2;Parent=AsAag3806.t1
###
# start gene g3807
# protein sequence = [MAADMPEATVQNILDQESLKWVFVGGKGGVGKTTCSSILAICLASVRSSVLIISTDPAHNLSDAFQQRFTKSPTLVQG
# FSNLFAMEVDPTVETDDLAGADGMDGLFSDLANAIPGIDEAMSFAEMLKLVQTMDYATIVFDTAPTGHTLRLLQFPATLEKGLSKLMSLKSRFGGLMT
# QMSRMFGIEDEFGEDALLGRLEGLKDVIEQVNRQFKDPDMTTFVCVCIPEFLSLYETERLVQELAKFEIDTHNIIINQVLYDDEDVESKLLRARMRMQ
# QKYLDQFYMLYDDFNITKLPLLPEEVTGVEALKAFSHKFLTPYHPTTSRSNVEELERKVHTLRLQLKTAEEELERVKSG]
# Evidence for and against this transcript:
# % of transcript supported by hints (any source): 86.7
# CDS exons: 7/7
#      P:   7 
# CDS introns: 6/6
#      E:   6 
#      P:   6 
# 5'UTR exons and introns: 0/1
# 3'UTR exons and introns: 0/1
# hint groups fully obeyed: 13
#      E:   6 
#      P:   7 
# incompatible hint groups: 8
#      P:   8 (AL1G10420.t1,TRINITY_GG_101_c143_g1_i1)
# end gene g3807
Asue_scaffold6	AUGUSTUS	gene	21652275	21654652	.	-	.	ID=AsAag3807
Asue_scaffold6	AUGUSTUS	mRNA	21652275	21654652	.	-	.	ID=AsAag3807.t1;Parent=AsAag3807
Asue_scaffold6	AUGUSTUS	CDS	21652446	21652610	.	-	0	ID=AsAag3807.t1.cds;Parent=AsAag3807.t1
Asue_scaffold6	AUGUSTUS	CDS	21652732	21652847	.	-	2	ID=AsAag3807.t1.cds;Parent=AsAag3807.t1
Asue_scaffold6	AUGUSTUS	CDS	21652941	21653079	.	-	0	ID=AsAag3807.t1.cds;Parent=AsAag3807.t1
Asue_scaffold6	AUGUSTUS	CDS	21653287	21653397	.	-	0	ID=AsAag3807.t1.cds;Parent=AsAag3807.t1
Asue_scaffold6	AUGUSTUS	CDS	21653499	21653649	.	-	1	ID=AsAag3807.t1.cds;Parent=AsAag3807.t1
Asue_scaffold6	AUGUSTUS	CDS	21653738	21653862	.	-	0	ID=AsAag3807.t1.cds;Parent=AsAag3807.t1
Asue_scaffold6	AUGUSTUS	CDS	21654344	21654598	.	-	0	ID=AsAag3807.t1.cds;Parent=AsAag3807.t1
Asue_scaffold6	AUGUSTUS	exon	21652446	21652610	.	-	.	ID=AsAag3807.t1.exon1;Parent=AsAag3807.t1
Asue_scaffold6	AUGUSTUS	exon	21652732	21652847	.	-	.	ID=AsAag3807.t1.exon2;Parent=AsAag3807.t1
Asue_scaffold6	AUGUSTUS	exon	21652941	21653079	.	-	.	ID=AsAag3807.t1.exon3;Parent=AsAag3807.t1
Asue_scaffold6	AUGUSTUS	exon	21653287	21653397	.	-	.	ID=AsAag3807.t1.exon4;Parent=AsAag3807.t1
Asue_scaffold6	AUGUSTUS	exon	21653499	21653649	.	-	.	ID=AsAag3807.t1.exon5;Parent=AsAag3807.t1
Asue_scaffold6	AUGUSTUS	exon	21653738	21653862	.	-	.	ID=AsAag3807.t1.exon6;Parent=AsAag3807.t1
Asue_scaffold6	AUGUSTUS	exon	21654344	21654598	.	-	.	ID=AsAag3807.t1.exon7;Parent=AsAag3807.t1
###
# start gene g3808
# protein sequence = [MAAISEEEEAKLERFLDWLQVNGAELRGCNIKYSDSRKGFGIFASTETSDDVLLVVPLDLAITPMRVLQDPLLGPECQ
# KMFQDGQVDDRFLIILFLTFERLRINSSWKPYLDMLPTRFGNPLWFSDDDILELNGTNLYHATELQKKNLLSLYHDKVEVLVKKLLILDGDSESKASF
# EHFLWANSVFWSRALNIPLPHSFVFPQSQDDIGECPSTSHSPETAPVNSNEEKEIQAQPGATSVGSGDTIWVEGLVPGIDFCNHDLKPMATWEVDGTG
# SVSRVPFSMYLLSVAQRPIPNKEISISYGNKGNEELLYLYGFVIDNNPDDYLMVHYPVEAIPSIPFSDSKGQLLEAQNAQLRCLLPKSVLNHGFFPQT
# TSTIRESDEKETVRSCNFSWSGQRKMPSYMNKLVFREDFMTGLRTIAMQEEEIYKVSAMLEELVESRPGEQPSETEVRMAVWEACGDSGALQLLVDLL
# NAKMMKLEENSGTEEQDARLLEEACVLESHEEARDLDGRRMSRNKWSSVVYRRGQKQLTRLFLKEAEYALHLALSSDH]
# Evidence for and against this transcript:
# % of transcript supported by hints (any source): 93.9
# CDS exons: 16/16
#      P:  16 
# CDS introns: 15/15
#      E:  11 
#      P:  15 
# 5'UTR exons and introns: 0/1
# 3'UTR exons and introns: 0/1
# hint groups fully obeyed: 30
#      E:  11 
#      P:  19 
# incompatible hint groups: 15
#      P:  15 (AL1G10410.t1)
# end gene g3808
Asue_scaffold6	AUGUSTUS	gene	21654907	21658363	.	+	.	ID=AsAag3808
Asue_scaffold6	AUGUSTUS	mRNA	21654907	21658363	.	+	.	ID=AsAag3808.t1;Parent=AsAag3808
Asue_scaffold6	AUGUSTUS	CDS	21654940	21654999	.	+	0	ID=AsAag3808.t1.cds;Parent=AsAag3808.t1
Asue_scaffold6	AUGUSTUS	CDS	21655074	21655164	.	+	0	ID=AsAag3808.t1.cds;Parent=AsAag3808.t1
Asue_scaffold6	AUGUSTUS	CDS	21655242	21655416	.	+	2	ID=AsAag3808.t1.cds;Parent=AsAag3808.t1
Asue_scaffold6	AUGUSTUS	CDS	21655493	21655598	.	+	1	ID=AsAag3808.t1.cds;Parent=AsAag3808.t1
Asue_scaffold6	AUGUSTUS	CDS	21655729	21655811	.	+	0	ID=AsAag3808.t1.cds;Parent=AsAag3808.t1
Asue_scaffold6	AUGUSTUS	CDS	21655895	21655921	.	+	1	ID=AsAag3808.t1.cds;Parent=AsAag3808.t1
Asue_scaffold6	AUGUSTUS	CDS	21656022	21656167	.	+	1	ID=AsAag3808.t1.cds;Parent=AsAag3808.t1
Asue_scaffold6	AUGUSTUS	CDS	21656287	21656379	.	+	2	ID=AsAag3808.t1.cds;Parent=AsAag3808.t1
Asue_scaffold6	AUGUSTUS	CDS	21656513	21656593	.	+	2	ID=AsAag3808.t1.cds;Parent=AsAag3808.t1
Asue_scaffold6	AUGUSTUS	CDS	21656725	21656786	.	+	2	ID=AsAag3808.t1.cds;Parent=AsAag3808.t1
Asue_scaffold6	AUGUSTUS	CDS	21656944	21657000	.	+	0	ID=AsAag3808.t1.cds;Parent=AsAag3808.t1
Asue_scaffold6	AUGUSTUS	CDS	21657155	21657226	.	+	0	ID=AsAag3808.t1.cds;Parent=AsAag3808.t1
Asue_scaffold6	AUGUSTUS	CDS	21657360	21657608	.	+	0	ID=AsAag3808.t1.cds;Parent=AsAag3808.t1
Asue_scaffold6	AUGUSTUS	CDS	21657779	21657894	.	+	0	ID=AsAag3808.t1.cds;Parent=AsAag3808.t1
Asue_scaffold6	AUGUSTUS	CDS	21658005	21658097	.	+	1	ID=AsAag3808.t1.cds;Parent=AsAag3808.t1
Asue_scaffold6	AUGUSTUS	CDS	21658170	21658305	.	+	1	ID=AsAag3808.t1.cds;Parent=AsAag3808.t1
Asue_scaffold6	AUGUSTUS	exon	21654940	21654999	.	+	.	ID=AsAag3808.t1.exon1;Parent=AsAag3808.t1
Asue_scaffold6	AUGUSTUS	exon	21655074	21655164	.	+	.	ID=AsAag3808.t1.exon2;Parent=AsAag3808.t1
Asue_scaffold6	AUGUSTUS	exon	21655242	21655416	.	+	.	ID=AsAag3808.t1.exon3;Parent=AsAag3808.t1
Asue_scaffold6	AUGUSTUS	exon	21655493	21655598	.	+	.	ID=AsAag3808.t1.exon4;Parent=AsAag3808.t1
Asue_scaffold6	AUGUSTUS	exon	21655729	21655811	.	+	.	ID=AsAag3808.t1.exon5;Parent=AsAag3808.t1
Asue_scaffold6	AUGUSTUS	exon	21655895	21655921	.	+	.	ID=AsAag3808.t1.exon6;Parent=AsAag3808.t1
Asue_scaffold6	AUGUSTUS	exon	21656022	21656167	.	+	.	ID=AsAag3808.t1.exon7;Parent=AsAag3808.t1
Asue_scaffold6	AUGUSTUS	exon	21656287	21656379	.	+	.	ID=AsAag3808.t1.exon8;Parent=AsAag3808.t1
Asue_scaffold6	AUGUSTUS	exon	21656513	21656593	.	+	.	ID=AsAag3808.t1.exon9;Parent=AsAag3808.t1
Asue_scaffold6	AUGUSTUS	exon	21656725	21656786	.	+	.	ID=AsAag3808.t1.exon10;Parent=AsAag3808.t1
Asue_scaffold6	AUGUSTUS	exon	21656944	21657000	.	+	.	ID=AsAag3808.t1.exon11;Parent=AsAag3808.t1
Asue_scaffold6	AUGUSTUS	exon	21657155	21657226	.	+	.	ID=AsAag3808.t1.exon12;Parent=AsAag3808.t1
Asue_scaffold6	AUGUSTUS	exon	21657360	21657608	.	+	.	ID=AsAag3808.t1.exon13;Parent=AsAag3808.t1
Asue_scaffold6	AUGUSTUS	exon	21657779	21657894	.	+	.	ID=AsAag3808.t1.exon14;Parent=AsAag3808.t1
Asue_scaffold6	AUGUSTUS	exon	21658005	21658097	.	+	.	ID=AsAag3808.t1.exon15;Parent=AsAag3808.t1
Asue_scaffold6	AUGUSTUS	exon	21658170	21658305	.	+	.	ID=AsAag3808.t1.exon16;Parent=AsAag3808.t1
###
# start gene g3809
# protein sequence = [MATTGAAAATATTEIGNAEYKQPRSIFDLTADFFDSCRLSYPSETQSAYFRLGPPKTFDPEEAEDKSSKDGVILDRWT
# CNTCKIEFLSLQDQRYHFKSDIHRLNIKLSVAGKAILKEEDVDELTSESVQDYDVSSISGSEDEAETSRPSFHFDAQKGIDKKKLFFRLQSGDKVSIW
# KSLIMDDAETVSFDNDRGVSVDCCGSLTENQVTERLRNLIRENTDDRKMCVVLLASGGHFAGTVFNGKSVVAHKTFHRYVVRAKAGKKQSTKDGSGRS
# IHSAGASLRRYNELALKKDIQELLASWKPYFDSAACVFVHAPSSSRQLLFNGGKPYFSSQNCAVRNVPFTIRRPTFKESQRIYNQLTQIAHVTEEIFV
# NQPEDTKANTVVQTHNEDSSETSRKEEPDETSSPNIILEEPNRIEEDLGDGVTGTSTPLHEAAKSGDCERVLEFLEEGMDPCAKDEKGRTPYMLANEK
# EVRNTFRRFMASNLEKWNWHDAKVPSPLTKEMEESQAAKQAEKDAKQKARAKELKKLRKAREKKAQAEAAQAEKEKPISKVEEVRRAMAAQREKRAAA
# AERRMASLNIQSTSTTN]
# Evidence for and against this transcript:
# % of transcript supported by hints (any source): 86.7
# CDS exons: 7/7
#      P:   7 
# CDS introns: 6/6
#      E:   6 
#      P:   6 
# 5'UTR exons and introns: 0/1
# 3'UTR exons and introns: 0/1
# hint groups fully obeyed: 12
#      E:   6 
#      P:   6 
# incompatible hint groups: 7
#      P:   7 (TRINITY_GG_101_c1602_g1_i2,AL1G10390.t1)
# end gene g3809
Asue_scaffold6	AUGUSTUS	gene	21659281	21662492	.	-	.	ID=AsAag3809
Asue_scaffold6	AUGUSTUS	mRNA	21659281	21662492	.	-	.	ID=AsAag3809.t1;Parent=AsAag3809
Asue_scaffold6	AUGUSTUS	CDS	21659307	21659411	.	-	0	ID=AsAag3809.t1.cds;Parent=AsAag3809.t1
Asue_scaffold6	AUGUSTUS	CDS	21659518	21659562	.	-	0	ID=AsAag3809.t1.cds;Parent=AsAag3809.t1
Asue_scaffold6	AUGUSTUS	CDS	21659654	21659731	.	-	0	ID=AsAag3809.t1.cds;Parent=AsAag3809.t1
Asue_scaffold6	AUGUSTUS	CDS	21660052	21660705	.	-	0	ID=AsAag3809.t1.cds;Parent=AsAag3809.t1
Asue_scaffold6	AUGUSTUS	CDS	21661248	21661362	.	-	1	ID=AsAag3809.t1.cds;Parent=AsAag3809.t1
Asue_scaffold6	AUGUSTUS	CDS	21661570	21662018	.	-	0	ID=AsAag3809.t1.cds;Parent=AsAag3809.t1
Asue_scaffold6	AUGUSTUS	CDS	21662126	21662437	.	-	0	ID=AsAag3809.t1.cds;Parent=AsAag3809.t1
Asue_scaffold6	AUGUSTUS	exon	21659307	21659411	.	-	.	ID=AsAag3809.t1.exon1;Parent=AsAag3809.t1
Asue_scaffold6	AUGUSTUS	exon	21659518	21659562	.	-	.	ID=AsAag3809.t1.exon2;Parent=AsAag3809.t1
Asue_scaffold6	AUGUSTUS	exon	21659654	21659731	.	-	.	ID=AsAag3809.t1.exon3;Parent=AsAag3809.t1
Asue_scaffold6	AUGUSTUS	exon	21660052	21660705	.	-	.	ID=AsAag3809.t1.exon4;Parent=AsAag3809.t1
Asue_scaffold6	AUGUSTUS	exon	21661248	21661362	.	-	.	ID=AsAag3809.t1.exon5;Parent=AsAag3809.t1
Asue_scaffold6	AUGUSTUS	exon	21661570	21662018	.	-	.	ID=AsAag3809.t1.exon6;Parent=AsAag3809.t1
Asue_scaffold6	AUGUSTUS	exon	21662126	21662437	.	-	.	ID=AsAag3809.t1.exon7;Parent=AsAag3809.t1
###
# start gene g3810
# protein sequence = [MIQGGDPKGTGKGGTSIWGKKFNDEIRESLKHNARGMLSMANSGPNTNGSQFFITYAKQPHLNGLYTIFGKVIHGFEV
# LDIMEKTQTGAGDRPLAEIRLNRVTIHANPLAG]
# Evidence for and against this transcript:
# % of transcript supported by hints (any source): 54.5
# CDS exons: 2/3
#      P:   2 
# CDS introns: 2/2
#      E:   2 
#      P:   2 
# 5'UTR exons and introns: 2/5
#      E:   2 
#      P:   2 
# 3'UTR exons and introns: 0/1
# hint groups fully obeyed: 7
#      E:   4 
#      P:   3 
# incompatible hint groups: 5
#      P:   5 (TRINITY_GG_101_c4042_g1_i1)
# end gene g3810
Asue_scaffold6	AUGUSTUS	gene	21662637	21664400	.	+	.	ID=AsAag3810
Asue_scaffold6	AUGUSTUS	mRNA	21662637	21664400	.	+	.	ID=AsAag3810.t1;Parent=AsAag3810
Asue_scaffold6	AUGUSTUS	CDS	21663314	21663406	.	+	0	ID=AsAag3810.t1.cds;Parent=AsAag3810.t1
Asue_scaffold6	AUGUSTUS	CDS	21663859	21664017	.	+	0	ID=AsAag3810.t1.cds;Parent=AsAag3810.t1
Asue_scaffold6	AUGUSTUS	CDS	21664213	21664296	.	+	0	ID=AsAag3810.t1.cds;Parent=AsAag3810.t1
Asue_scaffold6	AUGUSTUS	exon	21663314	21663406	.	+	.	ID=AsAag3810.t1.exon1;Parent=AsAag3810.t1
Asue_scaffold6	AUGUSTUS	exon	21663859	21664017	.	+	.	ID=AsAag3810.t1.exon2;Parent=AsAag3810.t1
Asue_scaffold6	AUGUSTUS	exon	21664213	21664296	.	+	.	ID=AsAag3810.t1.exon3;Parent=AsAag3810.t1
###
# start gene g3811
# protein sequence = [MAMASSRNGAVRGSMRPISGANSSNLRSSSFKSRIPSSAPAPRRNSTSASLGAADNGVPGRVRVAVRLRPRNADESVA
# DADFADCVELQPELKRLKLRKNNWDTETYEFDEVLTEAASQKRVYQVVAKPVVESVLEGYNGTVMAYGQTGTGKTFTLGRLGDEDTAARGIMVRSMED
# IIGGTSLDTDSISVSYLQLYMETIQDLLDPTNDNIAIVEDPRTGDVSLPGATHVEIRNQQNFLELLQLGETHRVAANTKLNTESSRSHAILMVHVKRS
# VVENEDPVSNEMENSSHFVRPSKPLVRRSKLVLVDLAGSERVHKSGSEGHMLEEAKSINLSLSALGKCINAIAENSPHVPLRDSKLTRLLRDSFGGTA
# RTSLIVTIGPSPRHRGETTSTILFGQRAMKVENMLKIKEEFDYKSLSKKLEVQLDKVIAENERQLKAFDDDVERINRQAQNRILEVEKNFAEALEKEK
# LKCQMEYMESVKKLEEKLISNQRNQENGKRNGEVNGVFTASEFTRLKESLENEMKLRKAAEEEVSKVKSQSTLKTRSGEGEDAGISRLQKLLEDEALQ
# KKKLEEEVTILRSQLVQLTFEADQMRRCLDRGAPGNSYSGTDSLPSRHSQARESVNGQKAPFATLCEQVGLQKILQLLESDDANIRIHAVKVVANLAA
# EEANQEKIVEAGGLTSLLMLLRSYEDETVRRVAAGAIANLAMNEVSQQLIVDQGGISLLSLTAADAEDPQTLRMVAGAIANLCGNDKLQARLWSDGGI
# KALLGMVRCGHPDVLAQVARGIANFAKCESRATTQGVKSGRSLLIEDGALPWIVQHANDEAAPIRRHIELALCHLAQHEVNAKEMISGGALWELVRIS
# KECSREDIRSLAHRTLSSSPVFRSEIRRLGIQF]
# Evidence for and against this transcript:
# % of transcript supported by hints (any source): 94.9
# CDS exons: 19/19
#      P:  19 
# CDS introns: 18/18
#      E:  16 
#      P:  18 
# 5'UTR exons and introns: 0/1
# 3'UTR exons and introns: 0/1
# hint groups fully obeyed: 16
#      E:  16 
# incompatible hint groups: 2
#      P:   2 (TRINITY_GG_101_c365_g1_i2,AL1G10370.t1)
# end gene g3811
Asue_scaffold6	AUGUSTUS	gene	21664937	21670099	.	+	.	ID=AsAag3811
Asue_scaffold6	AUGUSTUS	mRNA	21664937	21670099	.	+	.	ID=AsAag3811.t1;Parent=AsAag3811
Asue_scaffold6	AUGUSTUS	CDS	21665014	21665185	.	+	0	ID=AsAag3811.t1.cds;Parent=AsAag3811.t1
Asue_scaffold6	AUGUSTUS	CDS	21665417	21665517	.	+	2	ID=AsAag3811.t1.cds;Parent=AsAag3811.t1
Asue_scaffold6	AUGUSTUS	CDS	21665613	21665735	.	+	0	ID=AsAag3811.t1.cds;Parent=AsAag3811.t1
Asue_scaffold6	AUGUSTUS	CDS	21665821	21666006	.	+	0	ID=AsAag3811.t1.cds;Parent=AsAag3811.t1
Asue_scaffold6	AUGUSTUS	CDS	21666113	21666334	.	+	0	ID=AsAag3811.t1.cds;Parent=AsAag3811.t1
Asue_scaffold6	AUGUSTUS	CDS	21666450	21666603	.	+	0	ID=AsAag3811.t1.cds;Parent=AsAag3811.t1
Asue_scaffold6	AUGUSTUS	CDS	21666756	21666905	.	+	2	ID=AsAag3811.t1.cds;Parent=AsAag3811.t1
Asue_scaffold6	AUGUSTUS	CDS	21667019	21667107	.	+	2	ID=AsAag3811.t1.cds;Parent=AsAag3811.t1
Asue_scaffold6	AUGUSTUS	CDS	21667195	21667398	.	+	0	ID=AsAag3811.t1.cds;Parent=AsAag3811.t1
Asue_scaffold6	AUGUSTUS	CDS	21667542	21667649	.	+	0	ID=AsAag3811.t1.cds;Parent=AsAag3811.t1
Asue_scaffold6	AUGUSTUS	CDS	21667730	21667864	.	+	0	ID=AsAag3811.t1.cds;Parent=AsAag3811.t1
Asue_scaffold6	AUGUSTUS	CDS	21667966	21668097	.	+	0	ID=AsAag3811.t1.cds;Parent=AsAag3811.t1
Asue_scaffold6	AUGUSTUS	CDS	21668443	21668575	.	+	0	ID=AsAag3811.t1.cds;Parent=AsAag3811.t1
Asue_scaffold6	AUGUSTUS	CDS	21668664	21668756	.	+	2	ID=AsAag3811.t1.cds;Parent=AsAag3811.t1
Asue_scaffold6	AUGUSTUS	CDS	21668845	21668970	.	+	2	ID=AsAag3811.t1.cds;Parent=AsAag3811.t1
Asue_scaffold6	AUGUSTUS	CDS	21669109	21669234	.	+	2	ID=AsAag3811.t1.cds;Parent=AsAag3811.t1
Asue_scaffold6	AUGUSTUS	CDS	21669312	21669455	.	+	2	ID=AsAag3811.t1.cds;Parent=AsAag3811.t1
Asue_scaffold6	AUGUSTUS	CDS	21669554	21669682	.	+	2	ID=AsAag3811.t1.cds;Parent=AsAag3811.t1
Asue_scaffold6	AUGUSTUS	CDS	21669766	21669926	.	+	2	ID=AsAag3811.t1.cds;Parent=AsAag3811.t1
Asue_scaffold6	AUGUSTUS	exon	21665014	21665185	.	+	.	ID=AsAag3811.t1.exon1;Parent=AsAag3811.t1
Asue_scaffold6	AUGUSTUS	exon	21665417	21665517	.	+	.	ID=AsAag3811.t1.exon2;Parent=AsAag3811.t1
Asue_scaffold6	AUGUSTUS	exon	21665613	21665735	.	+	.	ID=AsAag3811.t1.exon3;Parent=AsAag3811.t1
Asue_scaffold6	AUGUSTUS	exon	21665821	21666006	.	+	.	ID=AsAag3811.t1.exon4;Parent=AsAag3811.t1
Asue_scaffold6	AUGUSTUS	exon	21666113	21666334	.	+	.	ID=AsAag3811.t1.exon5;Parent=AsAag3811.t1
Asue_scaffold6	AUGUSTUS	exon	21666450	21666603	.	+	.	ID=AsAag3811.t1.exon6;Parent=AsAag3811.t1
Asue_scaffold6	AUGUSTUS	exon	21666756	21666905	.	+	.	ID=AsAag3811.t1.exon7;Parent=AsAag3811.t1
Asue_scaffold6	AUGUSTUS	exon	21667019	21667107	.	+	.	ID=AsAag3811.t1.exon8;Parent=AsAag3811.t1
Asue_scaffold6	AUGUSTUS	exon	21667195	21667398	.	+	.	ID=AsAag3811.t1.exon9;Parent=AsAag3811.t1
Asue_scaffold6	AUGUSTUS	exon	21667542	21667649	.	+	.	ID=AsAag3811.t1.exon10;Parent=AsAag3811.t1
Asue_scaffold6	AUGUSTUS	exon	21667730	21667864	.	+	.	ID=AsAag3811.t1.exon11;Parent=AsAag3811.t1
Asue_scaffold6	AUGUSTUS	exon	21667966	21668097	.	+	.	ID=AsAag3811.t1.exon12;Parent=AsAag3811.t1
Asue_scaffold6	AUGUSTUS	exon	21668443	21668575	.	+	.	ID=AsAag3811.t1.exon13;Parent=AsAag3811.t1
Asue_scaffold6	AUGUSTUS	exon	21668664	21668756	.	+	.	ID=AsAag3811.t1.exon14;Parent=AsAag3811.t1
Asue_scaffold6	AUGUSTUS	exon	21668845	21668970	.	+	.	ID=AsAag3811.t1.exon15;Parent=AsAag3811.t1
Asue_scaffold6	AUGUSTUS	exon	21669109	21669234	.	+	.	ID=AsAag3811.t1.exon16;Parent=AsAag3811.t1
Asue_scaffold6	AUGUSTUS	exon	21669312	21669455	.	+	.	ID=AsAag3811.t1.exon17;Parent=AsAag3811.t1
Asue_scaffold6	AUGUSTUS	exon	21669554	21669682	.	+	.	ID=AsAag3811.t1.exon18;Parent=AsAag3811.t1
Asue_scaffold6	AUGUSTUS	exon	21669766	21669926	.	+	.	ID=AsAag3811.t1.exon19;Parent=AsAag3811.t1
###
# start gene g3812
# protein sequence = [MASTEVDSRLGRVVIPALDKVIKNASWRKHSKLAHECKSVIERLRSPENSSPVADSDSGSSIPGPLHDGGAAEYSLAE
# SEIILSPLINASSTGVLKIVDPAVDCIQKLIAHGYVRGEADPTGGPEALLLSKLIETICKCHELDDEGLELLVLKTLLTAVTSISLRIHGDSLLQIVR
# TCYGIYLGSRNVVNQATAKASLVQMSVIVFRRMEADSSTVPIQPIVVAELMEPMDKSESDPSTTQSVQGFITKIMQDIDGVFNSANAKGTFGGHDGAF
# ETSLPGTANPTDLLDSTDKDMLDAKYWEISMYKSALEGRKGELADGEVEKDDDSEVQIGNKLRRDAFLVFRALCKLSMKTPPKEDPELMRGKIVALEL
# LKILLENAGAVFRTSDRFLGAIKQYLCLSLLKNSASNLMIIFQLSCSILLSLVSRFRAGLKAEIGVFFPMIVLRVLENVAQPDFQQKMIVLRFLDKLC
# VDSQILVDIFINYDCDVNSSNIFERMVNGLLKTAQGVPPGIVTTLLPPQEASMKLEAMKCLVAVLRSMGDWVNKQLRLPDPYSAKIIEIDDRNLEEGS
# HPVENGKGDGGHGGFERSESQSELSSGTSDALAIEQRRAYKLELQEGISIFNQKPKKGIEFLIKANKVGDSPEEIAAFLKDASGLNKTLVGDYLGERE
# DLSLKVMHAYVDSFEFQGMEFDEAIRAFLRGFRLPGEAQKIDRIMEKFAERYCKCNPKAFSSADTAYVLAYSVILLNTDAHNPMVKSKMTADGFIRNN
# RGIDDGKDLPEEYLRALYERISRNEIKMKDDGLGPQQKQPTNSSRLLGLDTILNIVVPRRGDDMYMETSDDLIRHMQERFKEKARKSESVYYAASDVV
# ILRFMVEVCWAPMLAAFSVPLDQSDDAVITTLCLEGFHHAIHVTSVMSLKTHRDAFVTSLAKFTSLHSPADIKQKNIEAIKAIVKLAEEEGNYLQDAW
# EHILTCVSRFEHLHLLGEGAPPDATFFAFPQTESGNSPLAKPNSVPAVKERAPGKLQYAASAVIRGSYDGSGVAGKASNTVTSEQMNNLISNLNLLEQ
# VGDMSRIFTRSQRLNSEAIIDFVKALCKVSMDELRSPSDPRVFSLTKIVEIAHYNMNRIRLVWSSIWHVLSDFFVTIGCSDNLSIAIFAMDSLRQLSM
# KFLEREELANYNFQNEFMKPFVVVMRKSGAVEIRELIIRCVSQMVLSRVDNVKSGWKSMFMIFTTAAHDAHKNIVFLSFEMVEKIIRDYFPHITETET
# TTFTDCVNCLVAFTNCKFEKDISLQAIAFLQYCARKLAEGYVGSSQRRNPPSSPQGGKSGKQDSGKFLESDEHLYSWFPLLAGLSELSFDPRAEIRKV
# ALKVLFDTLRNHGDHFSLSLWERVFESVLFRIFDYVRQDVDPSEDDSTDQRGYNGEVDQESWLYETCSLALQLVVDLFVNFYKTVNPLLKKVLMLFVS
# LIKRPHQSLAGAGIAALVRLMRDVGHQFSDEQWLEVVSCIKEAADATAPDFSYVTSEELTEDVSNEDETNDNSNDALRRRNRQLQAVVADAKSKASIQ
# IFVIQAVTDIYDMYRMSLTANHMLMLFDAMHGIGSNAHKINADLLLRSKLQELGLSPESQEAPLLRLENESFQTCMTFLDNLISDQPVGYNEAEIETH
# LISLCREVLEFYINISCSKEQSSRWAVPSGSGKKKELTARAPLVVAAIQTLGNMGESLFKKNLPELFPLIATLISCEHGSGEVQIALSDMLQTSMGPV
# VLRSCC]
# Evidence for and against this transcript:
# % of transcript supported by hints (any source): 87
# CDS exons: 10/11
#      P:  10 
# CDS introns: 10/10
#      E:   9 
#      P:  10 
# 5'UTR exons and introns: 0/1
# 3'UTR exons and introns: 0/1
# hint groups fully obeyed: 20
#      E:   9 
#      P:  11 
# incompatible hint groups: 10
#      P:  10 (TRINITY_GG_101_c963_g1_i1)
# end gene g3812
Asue_scaffold6	AUGUSTUS	gene	21670128	21677532	.	-	.	ID=AsAag3812
Asue_scaffold6	AUGUSTUS	mRNA	21670128	21677532	.	-	.	ID=AsAag3812.t1;Parent=AsAag3812
Asue_scaffold6	AUGUSTUS	CDS	21670369	21670962	.	-	0	ID=AsAag3812.t1.cds;Parent=AsAag3812.t1
Asue_scaffold6	AUGUSTUS	CDS	21671070	21671719	.	-	2	ID=AsAag3812.t1.cds;Parent=AsAag3812.t1
Asue_scaffold6	AUGUSTUS	CDS	21671814	21672171	.	-	0	ID=AsAag3812.t1.cds;Parent=AsAag3812.t1
Asue_scaffold6	AUGUSTUS	CDS	21672249	21672570	.	-	1	ID=AsAag3812.t1.cds;Parent=AsAag3812.t1
Asue_scaffold6	AUGUSTUS	CDS	21672655	21673154	.	-	0	ID=AsAag3812.t1.cds;Parent=AsAag3812.t1
Asue_scaffold6	AUGUSTUS	CDS	21673479	21673752	.	-	1	ID=AsAag3812.t1.cds;Parent=AsAag3812.t1
Asue_scaffold6	AUGUSTUS	CDS	21674039	21674331	.	-	0	ID=AsAag3812.t1.cds;Parent=AsAag3812.t1
Asue_scaffold6	AUGUSTUS	CDS	21674467	21674889	.	-	0	ID=AsAag3812.t1.cds;Parent=AsAag3812.t1
Asue_scaffold6	AUGUSTUS	CDS	21674979	21675333	.	-	1	ID=AsAag3812.t1.cds;Parent=AsAag3812.t1
Asue_scaffold6	AUGUSTUS	CDS	21675519	21675836	.	-	1	ID=AsAag3812.t1.cds;Parent=AsAag3812.t1
Asue_scaffold6	AUGUSTUS	CDS	21676042	21677207	.	-	0	ID=AsAag3812.t1.cds;Parent=AsAag3812.t1
Asue_scaffold6	AUGUSTUS	exon	21670369	21670962	.	-	.	ID=AsAag3812.t1.exon1;Parent=AsAag3812.t1
Asue_scaffold6	AUGUSTUS	exon	21671070	21671719	.	-	.	ID=AsAag3812.t1.exon2;Parent=AsAag3812.t1
Asue_scaffold6	AUGUSTUS	exon	21671814	21672171	.	-	.	ID=AsAag3812.t1.exon3;Parent=AsAag3812.t1
Asue_scaffold6	AUGUSTUS	exon	21672249	21672570	.	-	.	ID=AsAag3812.t1.exon4;Parent=AsAag3812.t1
Asue_scaffold6	AUGUSTUS	exon	21672655	21673154	.	-	.	ID=AsAag3812.t1.exon5;Parent=AsAag3812.t1
Asue_scaffold6	AUGUSTUS	exon	21673479	21673752	.	-	.	ID=AsAag3812.t1.exon6;Parent=AsAag3812.t1
Asue_scaffold6	AUGUSTUS	exon	21674039	21674331	.	-	.	ID=AsAag3812.t1.exon7;Parent=AsAag3812.t1
Asue_scaffold6	AUGUSTUS	exon	21674467	21674889	.	-	.	ID=AsAag3812.t1.exon8;Parent=AsAag3812.t1
Asue_scaffold6	AUGUSTUS	exon	21674979	21675333	.	-	.	ID=AsAag3812.t1.exon9;Parent=AsAag3812.t1
Asue_scaffold6	AUGUSTUS	exon	21675519	21675836	.	-	.	ID=AsAag3812.t1.exon10;Parent=AsAag3812.t1
Asue_scaffold6	AUGUSTUS	exon	21676042	21677207	.	-	.	ID=AsAag3812.t1.exon11;Parent=AsAag3812.t1
###
# start gene g3813
# protein sequence = [MGIYSCSAVLSFGLKCPLLIARHRLYHRMFRRIPSRVESRLNRLCSCKCSASLAIGEVVEKEDAEQSPRFNWVDVGLN
# LTEEQDEAITRIPIKMSKRCQALMRQIICFSSEKGSFCDLLGAWVRRMNPIRADWLSILKELKNLDSPFYIKVAEFSLLEDSFEANARDYTKIIHYYG
# KLNQVEDAERTLLSMKNRGFLIDQVTLTAIVQLYSKAGYHKLAEETFNEIKLLGEPLDNRSYGSMIMAYIRAGAPEKGETLLREMDSQEMCAGREVYK
# ALLRAYSMGGDTEGAKRVFDAVQIAGITPDVKLCGLLINAYSVSGQSQNARLAFENMRKAGIKATDKCVALVLAAYEKEEKLNEALGFLVELEKDSIM
# VGKEASAVLAQWFKKLGVVKEVELLLREFSSSQSQPL]
# Evidence for and against this transcript:
# % of transcript supported by hints (any source): 60
# CDS exons: 2/2
#      P:   2 
# CDS introns: 1/1
#      E:   1 
#      P:   1 
# 5'UTR exons and introns: 0/1
# 3'UTR exons and introns: 0/1
# hint groups fully obeyed: 2
#      E:   1 
#      P:   1 
# incompatible hint groups: 4
#      P:   4 (TRINITY_GG_101_c3364_g1_i1,AL1G10350.t1)
# end gene g3813
Asue_scaffold6	AUGUSTUS	gene	21678067	21679741	.	+	.	ID=AsAag3813
Asue_scaffold6	AUGUSTUS	mRNA	21678067	21679741	.	+	.	ID=AsAag3813.t1;Parent=AsAag3813
Asue_scaffold6	AUGUSTUS	CDS	21678271	21678720	.	+	0	ID=AsAag3813.t1.cds;Parent=AsAag3813.t1
Asue_scaffold6	AUGUSTUS	CDS	21678879	21679658	.	+	0	ID=AsAag3813.t1.cds;Parent=AsAag3813.t1
Asue_scaffold6	AUGUSTUS	exon	21678271	21678720	.	+	.	ID=AsAag3813.t1.exon1;Parent=AsAag3813.t1
Asue_scaffold6	AUGUSTUS	exon	21678879	21679658	.	+	.	ID=AsAag3813.t1.exon2;Parent=AsAag3813.t1
###
# start gene g3814
# protein sequence = [MKLSCFVFLILSSLVSSSLATAPPNASIYESFLQCFSNHTGAPPEKLCDVVLPQSSASFTPTLRAYIRNARFNTSTSP
# KPLLVIAARSECHVQATVLCTKSLNFQLKTRSGGHDYDGVSYISNRPFFVLDMSYLRNITVDMSDDGGSAWVGAGATLGEVYYNIWQSSKTHGTHGFP
# AGVCPTVGAGGHISGGGYGNMIRKYGLSVDYVTDAKIVDVNGRILDRKSMGEDLFWAIGGGGGASFGVILSFKIKLVPVPPRVTVFRVEKTLEENALD
# MVHKWQFVAPKTSPDLFMRLMLQPVTRNTTQTVRASVVALFLGKQSDLMSLLAKEFPELGLKQENCTEMTWIQSVMWWANNDNAMVIKPEILLDRNPD
# SASFLKRKSDYVETEISKDGLDFLFKKLMEAGKLGLVFNPYGGKMSEVATTATPFPHRKRLFKVQHSMNWKDPGTEAESSFMEKTRSFYSYMAPFVTK
# NPRHTYLNYRDLDIGINSHGPNSYREAEVYGRKYFGENFDRLVKVKTAVDPENFFRDEQSIPTLPTKPASS]
# Evidence for and against this transcript:
# % of transcript supported by hints (any source): 33.3
# CDS exons: 1/1
#      P:   1 
# CDS introns: 0/0
# 5'UTR exons and introns: 0/1
# 3'UTR exons and introns: 0/1
# hint groups fully obeyed: 0
# incompatible hint groups: 3
#      P:   3 (AL1G10340.t1,TRINITY_GG_101_c1598_g1_i1)
# end gene g3814
Asue_scaffold6	AUGUSTUS	gene	21680025	21681862	.	-	.	ID=AsAag3814
Asue_scaffold6	AUGUSTUS	mRNA	21680025	21681862	.	-	.	ID=AsAag3814.t1;Parent=AsAag3814
Asue_scaffold6	AUGUSTUS	CDS	21680182	21681807	.	-	0	ID=AsAag3814.t1.cds;Parent=AsAag3814.t1
Asue_scaffold6	AUGUSTUS	exon	21680182	21681807	.	-	.	ID=AsAag3814.t1.exon1;Parent=AsAag3814.t1
###
# start gene g3815
# protein sequence = [MGSLVKAYYQMNHNSIPFHHYSYRPSNLQNPIXXXXXXXXXXXXXXXXXXXXXXXXXXXXFRGGHFIIPTIAVAASAW
# FFFRLHQYPPILTAPVDLHLDLLEDGAIKELPLESKPRYVQALHFYKIKPGTVLKLLDVFDSDSYDSLKARIRLSAEWLETARRELEEVVERDPGRVM
# EYSQVVDELMEILRDMEVYIDKCQKDNVKGYLRSCNRLLARVRRMEAQILNVLKEFHXXXXXXXHTF]
# Evidence for and against this transcript:
# % of transcript supported by hints (any source): 0
# CDS exons: 0/1
# CDS introns: 0/0
# 5'UTR exons and introns: 0/1
# 3'UTR exons and introns: 0/1
# hint groups fully obeyed: 0
# incompatible hint groups: 1
#      P:   1 (TRINITY_GG_101_c902_g1_i1)
# end gene g3815
Asue_scaffold6	AUGUSTUS	gene	21690332	21691352	.	-	.	ID=AsAag3815
Asue_scaffold6	AUGUSTUS	mRNA	21690332	21691352	.	-	.	ID=AsAag3815.t1;Parent=AsAag3815
Asue_scaffold6	AUGUSTUS	CDS	21690515	21691246	.	-	0	ID=AsAag3815.t1.cds;Parent=AsAag3815.t1
Asue_scaffold6	AUGUSTUS	exon	21690515	21691246	.	-	.	ID=AsAag3815.t1.exon1;Parent=AsAag3815.t1
###
# start gene g3816
# protein sequence = [MSHLDDDIPSTPGKFKMDKSPYFLHRTRWQSSLAKLAFWSLVFFGLLFIFFYRSPISNPDSSRRSLRTYSWGGPHWEK
# RVRSSARVRTRNGVSVLVTGAAGFVGTHVSAALKRRGDGVLGLDNFNDYYDTSLKRSRQALLERSGVFIVEGDINDLSLLKKLFEVVPFTHVMHLAAQ
# AGVRYAMENPSSYVHSNIAGFVNLLEVCKSANPQPAIVWASSSSVYGLNTKVPFSEKDRTDQPASLYAATKKAGEEIAHTYNHIYGLSLTGLRFFTVY
# GPWGRPDMAYFFFTRDILKGKAISIFEGANHGTVARDFTYIDDIVKGCLGALDTAEKSTGSGGKKRGAAQLRVFNLGNTSPVPVTELVSILERLLKVK
# AKRNMMKLPRNGDVPFTHANISWAEREFGYKPSTDLQTGLKKFVRWYLGYYKQQGGKKVAAA]
# Evidence for and against this transcript:
# % of transcript supported by hints (any source): 33.3
# CDS exons: 1/1
#      P:   1 
# CDS introns: 0/0
# 5'UTR exons and introns: 0/1
# 3'UTR exons and introns: 0/1
# hint groups fully obeyed: 0
# incompatible hint groups: 3
#      P:   3 
# end gene g3816
Asue_scaffold6	AUGUSTUS	gene	21692807	21694537	.	+	.	ID=AsAag3816
Asue_scaffold6	AUGUSTUS	mRNA	21692807	21694537	.	+	.	ID=AsAag3816.t1;Parent=AsAag3816
Asue_scaffold6	AUGUSTUS	CDS	21692889	21694193	.	+	0	ID=AsAag3816.t1.cds;Parent=AsAag3816.t1
Asue_scaffold6	AUGUSTUS	exon	21692889	21694193	.	+	.	ID=AsAag3816.t1.exon1;Parent=AsAag3816.t1
###
# start gene g3817
# protein sequence = [MSFSDSETSSHGGGGGDYKFFRQISRDRLLHEMLGSTKTGDSKAWKVXXXXXXXXFSCKMADITDQGISLVEELFKRR
# EPMPGMDAIYFIQPSKENIVMFLSDMSGREPLYRKAFIFFSSTIPKELVNHIKSDSSVLPRIGALREMNMEYFPIDNQGFLTDHEQALETLYADDAEN
# SRHFNICLNMMATRIATVFASLKELPFVRYRAAKSTASRDLVPSKLAAAIWDCISKYKAIPNFPQTETCELLIVDRSVDQIAPIIHEWTYDAMCHDLL
# DMEGNKHVIEVPSKTGGPPEKKEIVLEDHDPVWLELRHTHIADASERLHEKMTNFASKNKAAQMRSRDGSELSTRDLQKIVQALPQYGEQVDKLSTHV
# ELAGKINRIIRDTGLRDLGQLEQDLVFGDAGAKDVINFLRTNQDTNPENKLRLLMIYATVYPEKFEGDKGVKLMQLARLSPVDMKVISNMQLIAGSPE
# NKAKSGSFSLKFDAGKTKQANRKDRSGEEETWQLFRFYPMIEELLEKLVKGDLSKSDYLCMNQSSHKEESEARTGSVRKSSAPTAVPERKATPHSMRS
# RRTATWARPQSSDDGYSSDSVLKSASTDFKKLGQRIFVFIIGGATRSELRVCHKLTSSLRREVVLGSTSFDDPPQYITKLKLLSEKDIQGAPAQPFKP
# QYW]
# Evidence for and against this transcript:
# % of transcript supported by hints (any source): 90.7
# CDS exons: 20/21
#      P:  20 
# CDS introns: 19/20
#      E:  16 
#      P:  19 
# 5'UTR exons and introns: 0/1
# 3'UTR exons and introns: 0/1
# hint groups fully obeyed: 37
#      E:  16 
#      P:  21 
# incompatible hint groups: 23
#      E:   1 
#      P:  22 (TRINITY_GG_101_c811_g1_i1,AL1G10310.t2)
# end gene g3817
Asue_scaffold6	AUGUSTUS	gene	21694687	21699343	.	+	.	ID=AsAag3817
Asue_scaffold6	AUGUSTUS	mRNA	21694687	21699343	.	+	.	ID=AsAag3817.t1;Parent=AsAag3817
Asue_scaffold6	AUGUSTUS	CDS	21695034	21695115	.	+	0	ID=AsAag3817.t1.cds;Parent=AsAag3817.t1
Asue_scaffold6	AUGUSTUS	CDS	21695227	21695312	.	+	2	ID=AsAag3817.t1.cds;Parent=AsAag3817.t1
Asue_scaffold6	AUGUSTUS	CDS	21695406	21695445	.	+	0	ID=AsAag3817.t1.cds;Parent=AsAag3817.t1
Asue_scaffold6	AUGUSTUS	CDS	21695524	21695602	.	+	2	ID=AsAag3817.t1.cds;Parent=AsAag3817.t1
Asue_scaffold6	AUGUSTUS	CDS	21695695	21695745	.	+	1	ID=AsAag3817.t1.cds;Parent=AsAag3817.t1
Asue_scaffold6	AUGUSTUS	CDS	21695828	21695924	.	+	1	ID=AsAag3817.t1.cds;Parent=AsAag3817.t1
Asue_scaffold6	AUGUSTUS	CDS	21696018	21696050	.	+	0	ID=AsAag3817.t1.cds;Parent=AsAag3817.t1
Asue_scaffold6	AUGUSTUS	CDS	21696190	21696318	.	+	0	ID=AsAag3817.t1.cds;Parent=AsAag3817.t1
Asue_scaffold6	AUGUSTUS	CDS	21696508	21696678	.	+	0	ID=AsAag3817.t1.cds;Parent=AsAag3817.t1
Asue_scaffold6	AUGUSTUS	CDS	21696760	21696843	.	+	0	ID=AsAag3817.t1.cds;Parent=AsAag3817.t1
Asue_scaffold6	AUGUSTUS	CDS	21696917	21697015	.	+	0	ID=AsAag3817.t1.cds;Parent=AsAag3817.t1
Asue_scaffold6	AUGUSTUS	CDS	21697097	21697167	.	+	0	ID=AsAag3817.t1.cds;Parent=AsAag3817.t1
Asue_scaffold6	AUGUSTUS	CDS	21697342	21697438	.	+	1	ID=AsAag3817.t1.cds;Parent=AsAag3817.t1
Asue_scaffold6	AUGUSTUS	CDS	21697526	21697651	.	+	0	ID=AsAag3817.t1.cds;Parent=AsAag3817.t1
Asue_scaffold6	AUGUSTUS	CDS	21697738	21697833	.	+	0	ID=AsAag3817.t1.cds;Parent=AsAag3817.t1
Asue_scaffold6	AUGUSTUS	CDS	21697912	21698028	.	+	0	ID=AsAag3817.t1.cds;Parent=AsAag3817.t1
Asue_scaffold6	AUGUSTUS	CDS	21698120	21698197	.	+	0	ID=AsAag3817.t1.cds;Parent=AsAag3817.t1
Asue_scaffold6	AUGUSTUS	CDS	21698286	21698506	.	+	0	ID=AsAag3817.t1.cds;Parent=AsAag3817.t1
Asue_scaffold6	AUGUSTUS	CDS	21698603	21698693	.	+	1	ID=AsAag3817.t1.cds;Parent=AsAag3817.t1
Asue_scaffold6	AUGUSTUS	CDS	21698787	21698876	.	+	0	ID=AsAag3817.t1.cds;Parent=AsAag3817.t1
Asue_scaffold6	AUGUSTUS	CDS	21699013	21699084	.	+	0	ID=AsAag3817.t1.cds;Parent=AsAag3817.t1
Asue_scaffold6	AUGUSTUS	exon	21695034	21695115	.	+	.	ID=AsAag3817.t1.exon1;Parent=AsAag3817.t1
Asue_scaffold6	AUGUSTUS	exon	21695227	21695312	.	+	.	ID=AsAag3817.t1.exon2;Parent=AsAag3817.t1
Asue_scaffold6	AUGUSTUS	exon	21695406	21695445	.	+	.	ID=AsAag3817.t1.exon3;Parent=AsAag3817.t1
Asue_scaffold6	AUGUSTUS	exon	21695524	21695602	.	+	.	ID=AsAag3817.t1.exon4;Parent=AsAag3817.t1
Asue_scaffold6	AUGUSTUS	exon	21695695	21695745	.	+	.	ID=AsAag3817.t1.exon5;Parent=AsAag3817.t1
Asue_scaffold6	AUGUSTUS	exon	21695828	21695924	.	+	.	ID=AsAag3817.t1.exon6;Parent=AsAag3817.t1
Asue_scaffold6	AUGUSTUS	exon	21696018	21696050	.	+	.	ID=AsAag3817.t1.exon7;Parent=AsAag3817.t1
Asue_scaffold6	AUGUSTUS	exon	21696190	21696318	.	+	.	ID=AsAag3817.t1.exon8;Parent=AsAag3817.t1
Asue_scaffold6	AUGUSTUS	exon	21696508	21696678	.	+	.	ID=AsAag3817.t1.exon9;Parent=AsAag3817.t1
Asue_scaffold6	AUGUSTUS	exon	21696760	21696843	.	+	.	ID=AsAag3817.t1.exon10;Parent=AsAag3817.t1
Asue_scaffold6	AUGUSTUS	exon	21696917	21697015	.	+	.	ID=AsAag3817.t1.exon11;Parent=AsAag3817.t1
Asue_scaffold6	AUGUSTUS	exon	21697097	21697167	.	+	.	ID=AsAag3817.t1.exon12;Parent=AsAag3817.t1
Asue_scaffold6	AUGUSTUS	exon	21697342	21697438	.	+	.	ID=AsAag3817.t1.exon13;Parent=AsAag3817.t1
Asue_scaffold6	AUGUSTUS	exon	21697526	21697651	.	+	.	ID=AsAag3817.t1.exon14;Parent=AsAag3817.t1
Asue_scaffold6	AUGUSTUS	exon	21697738	21697833	.	+	.	ID=AsAag3817.t1.exon15;Parent=AsAag3817.t1
Asue_scaffold6	AUGUSTUS	exon	21697912	21698028	.	+	.	ID=AsAag3817.t1.exon16;Parent=AsAag3817.t1
Asue_scaffold6	AUGUSTUS	exon	21698120	21698197	.	+	.	ID=AsAag3817.t1.exon17;Parent=AsAag3817.t1
Asue_scaffold6	AUGUSTUS	exon	21698286	21698506	.	+	.	ID=AsAag3817.t1.exon18;Parent=AsAag3817.t1
Asue_scaffold6	AUGUSTUS	exon	21698603	21698693	.	+	.	ID=AsAag3817.t1.exon19;Parent=AsAag3817.t1
Asue_scaffold6	AUGUSTUS	exon	21698787	21698876	.	+	.	ID=AsAag3817.t1.exon20;Parent=AsAag3817.t1
Asue_scaffold6	AUGUSTUS	exon	21699013	21699084	.	+	.	ID=AsAag3817.t1.exon21;Parent=AsAag3817.t1
###
# start gene g3818
# protein sequence = [MEERHKCKLCWKSFANGRALGGHMRSHMLPSQPESASSSMADPLQDRESETESSKKPTRKRSRLNRRSNEEGKSETAG
# AAEIKIGVQELSESCTEQEPMSSVSDAATEEEDVALSLMLLSRDKWEKEEGERGKKKRNNKWFECETCEKVFKSYQALGGHRASHRKKRAETDQLVSD
# ELNKKKKKSSTTSHHECPICSKVFSSGQALGGHKRSHASASNNESTIRRSGIIISLIDLNLPAPSEEEDMASKSEGRMMNPTISWRLASSTSLLSIHR
# TPTSAFISAMXXXXXXXXXLELVLKYHNQTKHSFTGYARGPRGLDWANQPNPFRRYLSAPLLPLQHPNHDDDDDSPLYSCLFDSLPPPKPISLATISH
# LFYHSLALSAWKTTGSSTWPLRVNPSSGNLHPTEAYLIAPPIPSLSQSAFVAHYAPKEHSLEVRAHIPSSFFPDNSFLIGISSIFWREAWKYGERAFR
# YCNHDVGHAIAALSIAAAELGWDLKLLDGFGADDLKSLMGLPEFQIPGKGKGKLPEIEFEHPDCLLLVFPNGTSREDLNLDYLGISSALRDFPSLEWN
# GNPNTLSKEHLCWDIIYRTAKAVEKPPLIYSTSSSFDAPFTSSALFSHTSYNKLTARQVVRTRRSAVDMDAVTCIDMSAFYQILMHCLPSGSTRGEPQ
# REQLALPFRALPLDTAEVHLALFVHRVSGLPKGLYFLVRNEDHLSDLKTATRPEFEWKKPDGCPNDLPLYKLTEGDCQKLAKGLSCHQDIAGDGCFSL
# GMVARFEPALREKGSWVYPRLFWETGVIGQVLYLEAHAMGISATGIGCYFDDPVHEILGIKDSSFQSLYHFTVGGPVVDKRIMTLPAYPGPTTTVA]
# Evidence for and against this transcript:
# % of transcript supported by hints (any source): 33.3
# CDS exons: 2/3
#      P:   2 
# CDS introns: 1/2
#      E:   1 
#      P:   1 
# 5'UTR exons and introns: 0/3
# 3'UTR exons and introns: 0/1
# hint groups fully obeyed: 2
#      E:   1 
#      P:   1 
# incompatible hint groups: 5
#      E:   1 
#      P:   4 (TRINITY_GG_101_c5177_g1_i1,TRINITY_GG_101_c4522_g1_i1)
# end gene g3818
Asue_scaffold6	AUGUSTUS	gene	21699580	21706602	.	-	.	ID=AsAag3818
Asue_scaffold6	AUGUSTUS	mRNA	21699580	21706602	.	-	.	ID=AsAag3818.t1;Parent=AsAag3818
Asue_scaffold6	AUGUSTUS	CDS	21699821	21700141	.	-	0	ID=AsAag3818.t1.cds;Parent=AsAag3818.t1
Asue_scaffold6	AUGUSTUS	CDS	21700215	21701733	.	-	1	ID=AsAag3818.t1.cds;Parent=AsAag3818.t1
Asue_scaffold6	AUGUSTUS	CDS	21702205	21702947	.	-	0	ID=AsAag3818.t1.cds;Parent=AsAag3818.t1
Asue_scaffold6	AUGUSTUS	exon	21699821	21700141	.	-	.	ID=AsAag3818.t1.exon1;Parent=AsAag3818.t1
Asue_scaffold6	AUGUSTUS	exon	21700215	21701733	.	-	.	ID=AsAag3818.t1.exon2;Parent=AsAag3818.t1
Asue_scaffold6	AUGUSTUS	exon	21702205	21702947	.	-	.	ID=AsAag3818.t1.exon3;Parent=AsAag3818.t1
###
# start gene g3819
# protein sequence = [MHGVMNSSCIDFVMFSRGQHDEDNMSRRPWKRERSMPTQHHHHLNLSPNEDEELANCLVLLSNSGDAHGDHHKQHGHG
# KGKTVKKQKTAQVFQCKACKKVFTSHQALGGHRASHKKVKGCFASQDKXXXXXXXXXXXXXXXXXXXXXXXXXKSTAHIPRKRSNAHECTICHRVFSS
# GQALGGHKRCHWLTPSNYLRMTSLHDHHHSVGRPQPLDQPSLDLNLACQEYSVDPTAMSVGMIERDGGGNSHNATSSSWLKLASGDWS]
# Evidence for and against this transcript:
# % of transcript supported by hints (any source): 33.3
# CDS exons: 1/1
#      P:   1 
# CDS introns: 0/0
# 5'UTR exons and introns: 0/1
# 3'UTR exons and introns: 0/1
# hint groups fully obeyed: 0
# incompatible hint groups: 2
#      P:   2 (AL1G10250.t1,TRINITY_GG_101_c5976_g1_i1)
# end gene g3819
Asue_scaffold6	AUGUSTUS	gene	21706642	21707652	.	-	.	ID=AsAag3819
Asue_scaffold6	AUGUSTUS	mRNA	21706642	21707652	.	-	.	ID=AsAag3819.t1;Parent=AsAag3819
Asue_scaffold6	AUGUSTUS	CDS	21706832	21707626	.	-	0	ID=AsAag3819.t1.cds;Parent=AsAag3819.t1
Asue_scaffold6	AUGUSTUS	exon	21706832	21707626	.	-	.	ID=AsAag3819.t1.exon1;Parent=AsAag3819.t1
###
# start gene g3820
# protein sequence = [MSNSRMNGVEKLSSRSTRRVANPGKATLLALGKAFPSQVVPQENLVEGFLRDTKCEDAFIKEKLEHLCKTTTVKTRYT
# VLSREILDKYPELTTEGSPTIKQRLEIANEAVVEMALEASLGCIKEWGRPVEDITHIVYVSSSEIRLPGGDLYLSAKLGLRNDVNRVMLYFLGCYGGV
# TGLRVAKDIAENNPGSRVLLTTSETTILGFRPPNKARPYDLVGAALFGDGAAAVIIGADPRECEAPFMELHYAVQQFLPGTQNVIDGRLTEEGINFKL
# GRDLPQKIEENIEEFCKKLMGKAGGDESMEFNDMFWAVHPGGPAILNRLETKLKLEKEKLESSRRALVDYGNVSSNTILYVMEYMREELKKKGDEAQE
# WGLGLAFGPGITFEGLLIRSLTSP]
# Evidence for and against this transcript:
# % of transcript supported by hints (any source): 60
# CDS exons: 2/2
#      P:   2 
# CDS introns: 1/1
#      P:   1 
# 5'UTR exons and introns: 0/1
# 3'UTR exons and introns: 0/1
# hint groups fully obeyed: 0
# incompatible hint groups: 1
#      P:   1 (AL1G10240.t1)
# end gene g3820
Asue_scaffold6	AUGUSTUS	gene	21707728	21709272	.	-	.	ID=AsAag3820
Asue_scaffold6	AUGUSTUS	mRNA	21707728	21709272	.	-	.	ID=AsAag3820.t1;Parent=AsAag3820
Asue_scaffold6	AUGUSTUS	CDS	21707894	21708882	.	-	2	ID=AsAag3820.t1.cds;Parent=AsAag3820.t1
Asue_scaffold6	AUGUSTUS	CDS	21708974	21709175	.	-	0	ID=AsAag3820.t1.cds;Parent=AsAag3820.t1
Asue_scaffold6	AUGUSTUS	exon	21707894	21708882	.	-	.	ID=AsAag3820.t1.exon1;Parent=AsAag3820.t1
Asue_scaffold6	AUGUSTUS	exon	21708974	21709175	.	-	.	ID=AsAag3820.t1.exon2;Parent=AsAag3820.t1
###
# start gene g3821
# protein sequence = [MCSSLGPPEGRQFFHGGRLPYFPAMVSSVPKLHALFVSKSLPVVIRAAKVTNEEGSGSTKSKLARSLARAVNSNPWSD
# ELESSLSSLHPSEPLSRTTVLQTLRLIKVPADGLRFFDWVSNKGFSHKEQSFFLMLEFLGRARNLNAARNFLFSIEKRSNGCVKLQDRYFNSLIRSYG
# NAGLFQESVKLFQTMKKMGISPSLLTFNSLLSILLKRGRTGMAHDMFDEMRRTYGVTPDSYTFNTLISGFCKNSMVDQAFRIFKEMELYSCNPDVVTY
# NTIIDGLCRAGKVKIAHNVLNGMLKKATAVHPNIVSYTTLLRGYCMKQEIDEALLVFHEMLTRGLKPNAVTYNTLIKGLSEAHRYDEIKEFLNGGDAF
# TTFAPDACTFNILIKAHCDAGHLDAAMKVFQEMLNMKLHPDSASYSVLIRTLCLRNEFDRAETLFNELFEKEVLLGKDECKPLAAAYNPMFEYLCANG
# KTKQAEKVFRQLMKRGAQDPPSYRTLITGLCREGKFKAAYELLVLMLRREFVPDLETYELLIDGLLKIGEALLAHDTLQRMLRSSYHPVATTFHSVLA
# ELVKRKFANDSFGLLTVMLEKQIRQNIDLSTQAVRLLFSSAQKEKAFLIVRLLYDNGYLVKMEELLDFLCENRKLLDAHTLVLFCLEKSQMVDIDTCN
# TVIEGLCKHKRHSEAFSLYNELVELGNHQQLSCHVVLTNALEAAGKWEELQFVSKRMATMRKSDDCSVSE]
# Evidence for and against this transcript:
# % of transcript supported by hints (any source): 33.3
# CDS exons: 1/1
#      P:   1 
# CDS introns: 0/0
# 5'UTR exons and introns: 0/1
# 3'UTR exons and introns: 0/1
# hint groups fully obeyed: 0
# incompatible hint groups: 2
#      P:   2 (TRINITY_GG_101_c4946_g1_i1,AL1G10230.t1)
# end gene g3821
Asue_scaffold6	AUGUSTUS	gene	21709518	21711982	.	-	.	ID=AsAag3821
Asue_scaffold6	AUGUSTUS	mRNA	21709518	21711982	.	-	.	ID=AsAag3821.t1;Parent=AsAag3821
Asue_scaffold6	AUGUSTUS	CDS	21709682	21711892	.	-	0	ID=AsAag3821.t1.cds;Parent=AsAag3821.t1
Asue_scaffold6	AUGUSTUS	exon	21709682	21711892	.	-	.	ID=AsAag3821.t1.exon1;Parent=AsAag3821.t1
###
# start gene g3822
# protein sequence = [MLDYEWDNPSSLVLSGDERNPDSDPTRSSLSFFDPISHYNNDHRHITISPPLLSSYSNNQQHHLTLYGQTSNNNLMLH
# HHHLYDPRTTTPYGASDPMYHPHSSAPASMFSYDQTPPGSGSGSSYNFLIPKTEVDYTSNRIGLNLGGRTYFSAADDDFVSRLYRRSRPGESGMGNSL
# STPRCQAEGCNADLSHAKHYHRRHKVCEFHSKASTVVAAGLSQRFCQQCSRFHLLSEFDNGKRSCRKRLADHNRRRRKCHQSASATQDAAKPTPKSPK
# DSGVEASPSNAPTTISLECFRQRQFQTTASSSTSASSSSNSMFFSTG]
# Evidence for and against this transcript:
# % of transcript supported by hints (any source): 71.4
# CDS exons: 3/3
#      P:   3 
# CDS introns: 2/2
#      E:   1 
#      P:   2 
# 5'UTR exons and introns: 0/1
# 3'UTR exons and introns: 0/1
# hint groups fully obeyed: 4
#      E:   1 
#      P:   3 
# incompatible hint groups: 4
#      P:   4 (TRINITY_GG_101_c2811_g1_i1,AL1G10220.t1)
# end gene g3822
Asue_scaffold6	AUGUSTUS	gene	21713897	21715610	.	+	.	ID=AsAag3822
Asue_scaffold6	AUGUSTUS	mRNA	21713897	21715610	.	+	.	ID=AsAag3822.t1;Parent=AsAag3822
Asue_scaffold6	AUGUSTUS	CDS	21714019	21714698	.	+	0	ID=AsAag3822.t1.cds;Parent=AsAag3822.t1
Asue_scaffold6	AUGUSTUS	CDS	21715026	21715156	.	+	1	ID=AsAag3822.t1.cds;Parent=AsAag3822.t1
Asue_scaffold6	AUGUSTUS	CDS	21715257	21715411	.	+	2	ID=AsAag3822.t1.cds;Parent=AsAag3822.t1
Asue_scaffold6	AUGUSTUS	exon	21714019	21714698	.	+	.	ID=AsAag3822.t1.exon1;Parent=AsAag3822.t1
Asue_scaffold6	AUGUSTUS	exon	21715026	21715156	.	+	.	ID=AsAag3822.t1.exon2;Parent=AsAag3822.t1
Asue_scaffold6	AUGUSTUS	exon	21715257	21715411	.	+	.	ID=AsAag3822.t1.exon3;Parent=AsAag3822.t1
###
# start gene g3823
# protein sequence = [MTPSKVAGHTRFLLHSFHDSDVDSIALQLSQLVDFGVETSIPVLKTCLDCFTVRRSHPNSLQLEKVVSLVFKHVLQLS
# NLATLLSHALKDVELTQDSLHDLTTCLNFSISEKIAFALALTDFERLDAKTAGRNLLLAEIEQLSANTAQIDSTEQIQNVLLFLHKSEDLSMHLDSFL
# QFLSSAQPRDDFSFALSPMLSQQVHEADVFRSMDFHIDSAENEFDAILAEIDKEISVGDLMGELGCGFTADALQCKEILSTFAPLGEATISRILGNVS
# RTCADLEDNHTTFSTFTLALGCCIPTELPTPRSWNVDILVDTIKQLAPSTSWRKVIENLDHDGFEIPNMESFSFFMRLYKAACKEPFPLDAVCASVWK
# NMEGQLSFLKHAISAPPEVFTFMHSPRKLVYIDNMHSHEQQLGLSNHAWLSLDLLNVLCQLAERGHAVLVSSLLQYPLTQCPRTLLLGMTHIKTAYNL
# IQREVVSAILPVIITNSQDSGFILNLWHQNAELVLWGILDAQNLKADSLLRIIEICHELKILSVVLESVPVSFSIKLAVLASLRGLLDIENWLPNCLY
# VYKDLFAEECLKFVKNVHFSESDDFTAKSFHPSDPLSDLHLDATTSLMKVLKAHDNAITSSQLVEEIEKVNAAILDSNPKLQNGEAKDSSAPTAYGDD
# VEAEANAYFHQMFSSQLSVDAMVQMLSRYKDSLVQREKLIFECMIANLFEEYRFFPKYPERQLKIASILFGSVIKHQLISSLTLGMALRLVLDSLRKP
# ADSKMFLFGSKALEQFVNRLVELPQYCNHILQISHLRSTHPELVTVIEQALSRISSGNLESDASVSHPGPSQSFPGNGELSGSGIGQSALQLQQKNEV
# HIDDRSKVPNVLSNEAKPLLPSLSSTSVDVSVNPKNPGITTSSSTSAGFVRPARAAASTRFGSALNIETLVAAAERRENAIEAPPSDVQDKVSFIINN
# ISTANIESKGKEFAEILPQQYYPWFAQYMVMKRASIEPNFHDLYLKFLDKVDSKLLFKEILQNTYENCKVLLGSELIKSSSEERSLLKNLGSWLGKLT
# IGRNYVLRAREIDPKSLIVEAYEKGLMIAVIPFTSKVLEPCQNSIAYQPPNPWTMAILGLLAEIYSMPNLKMNLKFDIEVLFKNLGVEVKEVAPTSLL
# KDRKREIDGNPDFSNKDLGVTHISQPQMIPEPKTISPLKQIDLPLDVANSPNTDVPSKLLSQYVAPQRVYTNTLMDDEKVATLGLPEQLPSPQGLFQS
# TPSPLFSISQLSAALPNIGNHVVINQKLSAFGMHFPFQRVVPLAMDRAIKEIVSGIVQRSVCIACQTTKELVLKDYALEPDESRIYNAAHLMVASLAG
# SLAHVTCKEPLRTSISGHLRNSLQGLNISNDALEQIVQLVTNDNLDLGCAAIEQAATEKAIQTIDADIAQQLLLRRKHRDGAGSSFFDPNILSQNSVS
# FIPESLRPKPGHLSLSQQRVYEDFVQHPWQKQSTQTSHGLSAASSSSGDVALGSGYGPVSGKVASEFLSSVGNARMDMVSRPTDISVDGFESSPVSLL
# SSQVDPAGDSSSLQFSKSLPTSELNLAESSDAATKETGTSLQTLTSATMERLGGNNIIQPSLSTRDALDKCQIVTQKMEELVANNAGDDEIQAVVSEV
# PEIILRCISRDEAAFAVAQKAFKALYENASSNLHVSANLAILVAIRDVCKRVVKELTSWVIYSEEERKLNKDITIGLIQRELLSLAEYNVHMAKHLDG
# GRNKSATDFAISLLQSLVTEESSVISELHSLVDALAKLASKSGSPESLQQLIDIIRNPVTNTAGLSDSSTGNDNNDRQKDEKVACNITTNTEENTSLD
# YVESDPAVFQNRVSTLFKNWYQICELPGANETACSQYVLHLHQTGLLKGDDTTESFFRILLELSVAHCISSEDINSGAVQSPQQPQSPSFLIIDMYAK
# LVFSILKYFPEQESSSKLFLLSEIMAATVRFIHKDAEDKKTSLNPKPYFRLFINWLLDLCSLDPGTDGANFQVLTAFANAFHALQPLKIPAFSFAWLE
# LVSHRSFMPKLLTVNGQKGWPYVQRLLVDLLQFLEPFLRNAELGGPVHFLYKGTLRVLLVLLHDFPEFLCDYHFTFCDVIPSSCIQMRNIILSSFPRN
# MRLPDPSTPNLKIDLLPEIVEAPCILSEVDAALKAKQMKNDVDEYLTSRQQNSTFLSELKTKLLLSSSEASSAGTRYSVPLINSLVLYTGMQAIQQLQ
# AGETQAQNVVALQMFKYLSMELDTEGRYLFLNAIANQLRYPNNHTHYFSFIMLYLFFESDQEIIQEQITRVLLERLIVNRPHPWGLLITFIELIKNPR
# YGFWKQAFIRCAPEIEKLFESVARSCGGLKPVDEGMVSGGWVSDNSH]
# Evidence for and against this transcript:
# % of transcript supported by hints (any source): 98
# CDS exons: 49/49
#      P:  49 
# CDS introns: 48/48
#      E:  40 
#      P:  48 
# 5'UTR exons and introns: 0/1
# 3'UTR exons and introns: 0/1
# hint groups fully obeyed: 92
#      E:  40 
#      P:  52 
# incompatible hint groups: 48
#      P:  48 (TRINITY_GG_101_c1655_g1_i1)
# end gene g3823
Asue_scaffold6	AUGUSTUS	gene	21718810	21732371	.	-	.	ID=AsAag3823
Asue_scaffold6	AUGUSTUS	mRNA	21718810	21732371	.	-	.	ID=AsAag3823.t1;Parent=AsAag3823
Asue_scaffold6	AUGUSTUS	CDS	21718939	21719193	.	-	0	ID=AsAag3823.t1.cds;Parent=AsAag3823.t1
Asue_scaffold6	AUGUSTUS	CDS	21719302	21719502	.	-	0	ID=AsAag3823.t1.cds;Parent=AsAag3823.t1
Asue_scaffold6	AUGUSTUS	CDS	21719590	21719724	.	-	0	ID=AsAag3823.t1.cds;Parent=AsAag3823.t1
Asue_scaffold6	AUGUSTUS	CDS	21719817	21719921	.	-	0	ID=AsAag3823.t1.cds;Parent=AsAag3823.t1
Asue_scaffold6	AUGUSTUS	CDS	21720011	21720202	.	-	0	ID=AsAag3823.t1.cds;Parent=AsAag3823.t1
Asue_scaffold6	AUGUSTUS	CDS	21720309	21720462	.	-	1	ID=AsAag3823.t1.cds;Parent=AsAag3823.t1
Asue_scaffold6	AUGUSTUS	CDS	21720662	21720723	.	-	0	ID=AsAag3823.t1.cds;Parent=AsAag3823.t1
Asue_scaffold6	AUGUSTUS	CDS	21720791	21720937	.	-	0	ID=AsAag3823.t1.cds;Parent=AsAag3823.t1
Asue_scaffold6	AUGUSTUS	CDS	21721032	21721079	.	-	0	ID=AsAag3823.t1.cds;Parent=AsAag3823.t1
Asue_scaffold6	AUGUSTUS	CDS	21721189	21721320	.	-	0	ID=AsAag3823.t1.cds;Parent=AsAag3823.t1
Asue_scaffold6	AUGUSTUS	CDS	21721409	21721555	.	-	0	ID=AsAag3823.t1.cds;Parent=AsAag3823.t1
Asue_scaffold6	AUGUSTUS	CDS	21721963	21722046	.	-	0	ID=AsAag3823.t1.cds;Parent=AsAag3823.t1
Asue_scaffold6	AUGUSTUS	CDS	21722123	21722257	.	-	0	ID=AsAag3823.t1.cds;Parent=AsAag3823.t1
Asue_scaffold6	AUGUSTUS	CDS	21722552	21722652	.	-	2	ID=AsAag3823.t1.cds;Parent=AsAag3823.t1
Asue_scaffold6	AUGUSTUS	CDS	21722745	21722871	.	-	0	ID=AsAag3823.t1.cds;Parent=AsAag3823.t1
Asue_scaffold6	AUGUSTUS	CDS	21723132	21723326	.	-	0	ID=AsAag3823.t1.cds;Parent=AsAag3823.t1
Asue_scaffold6	AUGUSTUS	CDS	21723501	21723545	.	-	0	ID=AsAag3823.t1.cds;Parent=AsAag3823.t1
Asue_scaffold6	AUGUSTUS	CDS	21723631	21723756	.	-	0	ID=AsAag3823.t1.cds;Parent=AsAag3823.t1
Asue_scaffold6	AUGUSTUS	CDS	21723841	21723943	.	-	1	ID=AsAag3823.t1.cds;Parent=AsAag3823.t1
Asue_scaffold6	AUGUSTUS	CDS	21724039	21724268	.	-	0	ID=AsAag3823.t1.cds;Parent=AsAag3823.t1
Asue_scaffold6	AUGUSTUS	CDS	21724352	21724534	.	-	0	ID=AsAag3823.t1.cds;Parent=AsAag3823.t1
Asue_scaffold6	AUGUSTUS	CDS	21724693	21724845	.	-	0	ID=AsAag3823.t1.cds;Parent=AsAag3823.t1
Asue_scaffold6	AUGUSTUS	CDS	21725003	21725098	.	-	0	ID=AsAag3823.t1.cds;Parent=AsAag3823.t1
Asue_scaffold6	AUGUSTUS	CDS	21725341	21725446	.	-	1	ID=AsAag3823.t1.cds;Parent=AsAag3823.t1
Asue_scaffold6	AUGUSTUS	CDS	21725542	21725627	.	-	0	ID=AsAag3823.t1.cds;Parent=AsAag3823.t1
Asue_scaffold6	AUGUSTUS	CDS	21725713	21725850	.	-	0	ID=AsAag3823.t1.cds;Parent=AsAag3823.t1
Asue_scaffold6	AUGUSTUS	CDS	21725970	21726212	.	-	0	ID=AsAag3823.t1.cds;Parent=AsAag3823.t1
Asue_scaffold6	AUGUSTUS	CDS	21726309	21726437	.	-	0	ID=AsAag3823.t1.cds;Parent=AsAag3823.t1
Asue_scaffold6	AUGUSTUS	CDS	21726511	21726558	.	-	0	ID=AsAag3823.t1.cds;Parent=AsAag3823.t1
Asue_scaffold6	AUGUSTUS	CDS	21726650	21726796	.	-	0	ID=AsAag3823.t1.cds;Parent=AsAag3823.t1
Asue_scaffold6	AUGUSTUS	CDS	21726888	21726996	.	-	1	ID=AsAag3823.t1.cds;Parent=AsAag3823.t1
Asue_scaffold6	AUGUSTUS	CDS	21727107	21727252	.	-	0	ID=AsAag3823.t1.cds;Parent=AsAag3823.t1
Asue_scaffold6	AUGUSTUS	CDS	21727388	21727455	.	-	2	ID=AsAag3823.t1.cds;Parent=AsAag3823.t1
Asue_scaffold6	AUGUSTUS	CDS	21727566	21727638	.	-	0	ID=AsAag3823.t1.cds;Parent=AsAag3823.t1
Asue_scaffold6	AUGUSTUS	CDS	21727723	21727884	.	-	0	ID=AsAag3823.t1.cds;Parent=AsAag3823.t1
Asue_scaffold6	AUGUSTUS	CDS	21728233	21728457	.	-	0	ID=AsAag3823.t1.cds;Parent=AsAag3823.t1
Asue_scaffold6	AUGUSTUS	CDS	21728543	21728637	.	-	2	ID=AsAag3823.t1.cds;Parent=AsAag3823.t1
Asue_scaffold6	AUGUSTUS	CDS	21728854	21728957	.	-	1	ID=AsAag3823.t1.cds;Parent=AsAag3823.t1
Asue_scaffold6	AUGUSTUS	CDS	21729059	21729312	.	-	0	ID=AsAag3823.t1.cds;Parent=AsAag3823.t1
Asue_scaffold6	AUGUSTUS	CDS	21729396	21729518	.	-	0	ID=AsAag3823.t1.cds;Parent=AsAag3823.t1
Asue_scaffold6	AUGUSTUS	CDS	21729610	21729747	.	-	0	ID=AsAag3823.t1.cds;Parent=AsAag3823.t1
Asue_scaffold6	AUGUSTUS	CDS	21729876	21730070	.	-	0	ID=AsAag3823.t1.cds;Parent=AsAag3823.t1
Asue_scaffold6	AUGUSTUS	CDS	21730159	21730350	.	-	0	ID=AsAag3823.t1.cds;Parent=AsAag3823.t1
Asue_scaffold6	AUGUSTUS	CDS	21730425	21730553	.	-	0	ID=AsAag3823.t1.cds;Parent=AsAag3823.t1
Asue_scaffold6	AUGUSTUS	CDS	21730640	21730753	.	-	0	ID=AsAag3823.t1.cds;Parent=AsAag3823.t1
Asue_scaffold6	AUGUSTUS	CDS	21730933	21731272	.	-	1	ID=AsAag3823.t1.cds;Parent=AsAag3823.t1
Asue_scaffold6	AUGUSTUS	CDS	21731365	21731593	.	-	2	ID=AsAag3823.t1.cds;Parent=AsAag3823.t1
Asue_scaffold6	AUGUSTUS	CDS	21731673	21731970	.	-	0	ID=AsAag3823.t1.cds;Parent=AsAag3823.t1
Asue_scaffold6	AUGUSTUS	CDS	21732081	21732173	.	-	0	ID=AsAag3823.t1.cds;Parent=AsAag3823.t1
Asue_scaffold6	AUGUSTUS	exon	21718939	21719193	.	-	.	ID=AsAag3823.t1.exon1;Parent=AsAag3823.t1
Asue_scaffold6	AUGUSTUS	exon	21719302	21719502	.	-	.	ID=AsAag3823.t1.exon2;Parent=AsAag3823.t1
Asue_scaffold6	AUGUSTUS	exon	21719590	21719724	.	-	.	ID=AsAag3823.t1.exon3;Parent=AsAag3823.t1
Asue_scaffold6	AUGUSTUS	exon	21719817	21719921	.	-	.	ID=AsAag3823.t1.exon4;Parent=AsAag3823.t1
Asue_scaffold6	AUGUSTUS	exon	21720011	21720202	.	-	.	ID=AsAag3823.t1.exon5;Parent=AsAag3823.t1
Asue_scaffold6	AUGUSTUS	exon	21720309	21720462	.	-	.	ID=AsAag3823.t1.exon6;Parent=AsAag3823.t1
Asue_scaffold6	AUGUSTUS	exon	21720662	21720723	.	-	.	ID=AsAag3823.t1.exon7;Parent=AsAag3823.t1
Asue_scaffold6	AUGUSTUS	exon	21720791	21720937	.	-	.	ID=AsAag3823.t1.exon8;Parent=AsAag3823.t1
Asue_scaffold6	AUGUSTUS	exon	21721032	21721079	.	-	.	ID=AsAag3823.t1.exon9;Parent=AsAag3823.t1
Asue_scaffold6	AUGUSTUS	exon	21721189	21721320	.	-	.	ID=AsAag3823.t1.exon10;Parent=AsAag3823.t1
Asue_scaffold6	AUGUSTUS	exon	21721409	21721555	.	-	.	ID=AsAag3823.t1.exon11;Parent=AsAag3823.t1
Asue_scaffold6	AUGUSTUS	exon	21721963	21722046	.	-	.	ID=AsAag3823.t1.exon12;Parent=AsAag3823.t1
Asue_scaffold6	AUGUSTUS	exon	21722123	21722257	.	-	.	ID=AsAag3823.t1.exon13;Parent=AsAag3823.t1
Asue_scaffold6	AUGUSTUS	exon	21722552	21722652	.	-	.	ID=AsAag3823.t1.exon14;Parent=AsAag3823.t1
Asue_scaffold6	AUGUSTUS	exon	21722745	21722871	.	-	.	ID=AsAag3823.t1.exon15;Parent=AsAag3823.t1
Asue_scaffold6	AUGUSTUS	exon	21723132	21723326	.	-	.	ID=AsAag3823.t1.exon16;Parent=AsAag3823.t1
Asue_scaffold6	AUGUSTUS	exon	21723501	21723545	.	-	.	ID=AsAag3823.t1.exon17;Parent=AsAag3823.t1
Asue_scaffold6	AUGUSTUS	exon	21723631	21723756	.	-	.	ID=AsAag3823.t1.exon18;Parent=AsAag3823.t1
Asue_scaffold6	AUGUSTUS	exon	21723841	21723943	.	-	.	ID=AsAag3823.t1.exon19;Parent=AsAag3823.t1
Asue_scaffold6	AUGUSTUS	exon	21724039	21724268	.	-	.	ID=AsAag3823.t1.exon20;Parent=AsAag3823.t1
Asue_scaffold6	AUGUSTUS	exon	21724352	21724534	.	-	.	ID=AsAag3823.t1.exon21;Parent=AsAag3823.t1
Asue_scaffold6	AUGUSTUS	exon	21724693	21724845	.	-	.	ID=AsAag3823.t1.exon22;Parent=AsAag3823.t1
Asue_scaffold6	AUGUSTUS	exon	21725003	21725098	.	-	.	ID=AsAag3823.t1.exon23;Parent=AsAag3823.t1
Asue_scaffold6	AUGUSTUS	exon	21725341	21725446	.	-	.	ID=AsAag3823.t1.exon24;Parent=AsAag3823.t1
Asue_scaffold6	AUGUSTUS	exon	21725542	21725627	.	-	.	ID=AsAag3823.t1.exon25;Parent=AsAag3823.t1
Asue_scaffold6	AUGUSTUS	exon	21725713	21725850	.	-	.	ID=AsAag3823.t1.exon26;Parent=AsAag3823.t1
Asue_scaffold6	AUGUSTUS	exon	21725970	21726212	.	-	.	ID=AsAag3823.t1.exon27;Parent=AsAag3823.t1
Asue_scaffold6	AUGUSTUS	exon	21726309	21726437	.	-	.	ID=AsAag3823.t1.exon28;Parent=AsAag3823.t1
Asue_scaffold6	AUGUSTUS	exon	21726511	21726558	.	-	.	ID=AsAag3823.t1.exon29;Parent=AsAag3823.t1
Asue_scaffold6	AUGUSTUS	exon	21726650	21726796	.	-	.	ID=AsAag3823.t1.exon30;Parent=AsAag3823.t1
Asue_scaffold6	AUGUSTUS	exon	21726888	21726996	.	-	.	ID=AsAag3823.t1.exon31;Parent=AsAag3823.t1
Asue_scaffold6	AUGUSTUS	exon	21727107	21727252	.	-	.	ID=AsAag3823.t1.exon32;Parent=AsAag3823.t1
Asue_scaffold6	AUGUSTUS	exon	21727388	21727455	.	-	.	ID=AsAag3823.t1.exon33;Parent=AsAag3823.t1
Asue_scaffold6	AUGUSTUS	exon	21727566	21727638	.	-	.	ID=AsAag3823.t1.exon34;Parent=AsAag3823.t1
Asue_scaffold6	AUGUSTUS	exon	21727723	21727884	.	-	.	ID=AsAag3823.t1.exon35;Parent=AsAag3823.t1
Asue_scaffold6	AUGUSTUS	exon	21728233	21728457	.	-	.	ID=AsAag3823.t1.exon36;Parent=AsAag3823.t1
Asue_scaffold6	AUGUSTUS	exon	21728543	21728637	.	-	.	ID=AsAag3823.t1.exon37;Parent=AsAag3823.t1
Asue_scaffold6	AUGUSTUS	exon	21728854	21728957	.	-	.	ID=AsAag3823.t1.exon38;Parent=AsAag3823.t1
Asue_scaffold6	AUGUSTUS	exon	21729059	21729312	.	-	.	ID=AsAag3823.t1.exon39;Parent=AsAag3823.t1
Asue_scaffold6	AUGUSTUS	exon	21729396	21729518	.	-	.	ID=AsAag3823.t1.exon40;Parent=AsAag3823.t1
Asue_scaffold6	AUGUSTUS	exon	21729610	21729747	.	-	.	ID=AsAag3823.t1.exon41;Parent=AsAag3823.t1
Asue_scaffold6	AUGUSTUS	exon	21729876	21730070	.	-	.	ID=AsAag3823.t1.exon42;Parent=AsAag3823.t1
Asue_scaffold6	AUGUSTUS	exon	21730159	21730350	.	-	.	ID=AsAag3823.t1.exon43;Parent=AsAag3823.t1
Asue_scaffold6	AUGUSTUS	exon	21730425	21730553	.	-	.	ID=AsAag3823.t1.exon44;Parent=AsAag3823.t1
Asue_scaffold6	AUGUSTUS	exon	21730640	21730753	.	-	.	ID=AsAag3823.t1.exon45;Parent=AsAag3823.t1
Asue_scaffold6	AUGUSTUS	exon	21730933	21731272	.	-	.	ID=AsAag3823.t1.exon46;Parent=AsAag3823.t1
Asue_scaffold6	AUGUSTUS	exon	21731365	21731593	.	-	.	ID=AsAag3823.t1.exon47;Parent=AsAag3823.t1
Asue_scaffold6	AUGUSTUS	exon	21731673	21731970	.	-	.	ID=AsAag3823.t1.exon48;Parent=AsAag3823.t1
Asue_scaffold6	AUGUSTUS	exon	21732081	21732173	.	-	.	ID=AsAag3823.t1.exon49;Parent=AsAag3823.t1
###
# start gene g3824
# protein sequence = [MLHVRRRRFLRQALQLRALPLPLTALVLELVGNAARDNKETRLVPRHINLAVWNDDEPSKLQSYCSNYYSEFAEPAEI
# CDWCRSDDRKLGNVARHGGSSSKKSSSSVNYENDEFTNRPDYSSGRGIKHNNNHHDQVAKGVAGAGGGVPSPKTATRRYKLLKDEQWKDLFPSIVAQA
# SMVLSDGDPPNIDERTLHAQVEIKAEIQGLCPLMGVREIIFLRSCHTIKERKAVIVIDLPGPGRNRGFFLTGKFVPLNMYIEELKEDGEEVISQRECE
# KSIGIVSCTSSSSTTSIDLGVWNAKRALVGAGGRALFYPTLLYNVLRNMVQSEFRWWDLVDEYVLLGAVPFPTHVPLLKELGVYGVVTLNEPFETLVP
# SSLYHAHGINHLVIPTRDYLFAPSVRDICQAVDFIHKNASSGKTTYVHCKAGRGRSTTIVICYLVKYREMTPECAYEYIRSIRPRVLLASAQWKAVKE
# FCSSRMGRKAKESSVIVKRRSLGSEAEKEMLSLFDDGSVVVVTESDLAGYDEPRNICGDASCVDVLPELSLACKVQFASQAALARISCLWLKSPRRQV
# LVDQLQSLGVNIKVC]
# Evidence for and against this transcript:
# % of transcript supported by hints (any source): 56.5
# CDS exons: 8/11
#      P:   8 
# CDS introns: 5/10
#      E:   5 
#      P:   5 
# 5'UTR exons and introns: 0/1
# 3'UTR exons and introns: 0/1
# hint groups fully obeyed: 11
#      E:   5 
#      P:   6 
# incompatible hint groups: 6
#      P:   6 (AL1G10180.t1,TRINITY_GG_101_c2125_g1_i1,AL1G10160.t1)
# end gene g3824
Asue_scaffold6	AUGUSTUS	gene	21734616	21742500	.	+	.	ID=AsAag3824
Asue_scaffold6	AUGUSTUS	mRNA	21734616	21742500	.	+	.	ID=AsAag3824.t1;Parent=AsAag3824
Asue_scaffold6	AUGUSTUS	CDS	21734703	21734780	.	+	0	ID=AsAag3824.t1.cds;Parent=AsAag3824.t1
Asue_scaffold6	AUGUSTUS	CDS	21735569	21735678	.	+	0	ID=AsAag3824.t1.cds;Parent=AsAag3824.t1
Asue_scaffold6	AUGUSTUS	CDS	21737506	21737803	.	+	1	ID=AsAag3824.t1.cds;Parent=AsAag3824.t1
Asue_scaffold6	AUGUSTUS	CDS	21739422	21739529	.	+	0	ID=AsAag3824.t1.cds;Parent=AsAag3824.t1
Asue_scaffold6	AUGUSTUS	CDS	21739602	21739726	.	+	0	ID=AsAag3824.t1.cds;Parent=AsAag3824.t1
Asue_scaffold6	AUGUSTUS	CDS	21740853	21741141	.	+	1	ID=AsAag3824.t1.cds;Parent=AsAag3824.t1
Asue_scaffold6	AUGUSTUS	CDS	21741218	21741340	.	+	0	ID=AsAag3824.t1.cds;Parent=AsAag3824.t1
Asue_scaffold6	AUGUSTUS	CDS	21741418	21741511	.	+	0	ID=AsAag3824.t1.cds;Parent=AsAag3824.t1
Asue_scaffold6	AUGUSTUS	CDS	21741599	21741681	.	+	2	ID=AsAag3824.t1.cds;Parent=AsAag3824.t1
Asue_scaffold6	AUGUSTUS	CDS	21741782	21741871	.	+	0	ID=AsAag3824.t1.cds;Parent=AsAag3824.t1
Asue_scaffold6	AUGUSTUS	CDS	21741968	21742321	.	+	0	ID=AsAag3824.t1.cds;Parent=AsAag3824.t1
Asue_scaffold6	AUGUSTUS	exon	21734703	21734780	.	+	.	ID=AsAag3824.t1.exon1;Parent=AsAag3824.t1
Asue_scaffold6	AUGUSTUS	exon	21735569	21735678	.	+	.	ID=AsAag3824.t1.exon2;Parent=AsAag3824.t1
Asue_scaffold6	AUGUSTUS	exon	21737506	21737803	.	+	.	ID=AsAag3824.t1.exon3;Parent=AsAag3824.t1
Asue_scaffold6	AUGUSTUS	exon	21739422	21739529	.	+	.	ID=AsAag3824.t1.exon4;Parent=AsAag3824.t1
Asue_scaffold6	AUGUSTUS	exon	21739602	21739726	.	+	.	ID=AsAag3824.t1.exon5;Parent=AsAag3824.t1
Asue_scaffold6	AUGUSTUS	exon	21740853	21741141	.	+	.	ID=AsAag3824.t1.exon6;Parent=AsAag3824.t1
Asue_scaffold6	AUGUSTUS	exon	21741218	21741340	.	+	.	ID=AsAag3824.t1.exon7;Parent=AsAag3824.t1
Asue_scaffold6	AUGUSTUS	exon	21741418	21741511	.	+	.	ID=AsAag3824.t1.exon8;Parent=AsAag3824.t1
Asue_scaffold6	AUGUSTUS	exon	21741599	21741681	.	+	.	ID=AsAag3824.t1.exon9;Parent=AsAag3824.t1
Asue_scaffold6	AUGUSTUS	exon	21741782	21741871	.	+	.	ID=AsAag3824.t1.exon10;Parent=AsAag3824.t1
Asue_scaffold6	AUGUSTUS	exon	21741968	21742321	.	+	.	ID=AsAag3824.t1.exon11;Parent=AsAag3824.t1
###
# start gene g3825
# protein sequence = [MDIEQKQAEIIDQLVKRASTCKPEALGPLIIEATSHPSLFAFSEILALPTVAQLQGTTDSVYLDVLRLFAHGTWGDYK
# CNASRIPQLSPDQILKLKQLTVLTLAESNKVLPYDTLMVELDVTNVRQLEDFLINECMYAGIVRGKLDQLKRCFEVPFAAGRDLRPGQLGNMLDTLSN
# WLNTSENLLISIQDKIKWADSMSEMDKKHRKEAEEGVEEVKKSLSMKGDVDIRGNKEMFGEPSGVMDYEEDGIRPKRRRHPIMMILMADLSTCIKSSV
# LSHNNPLLYIMSVFRLLTTSHHLGPSHLETCLVLDSFYLGGTVSAEPNPGSMLVGVIDLSATYLPTGLLLTLKLPSPIHHHAVDVGELNPE]
# Evidence for and against this transcript:
# % of transcript supported by hints (any source): 78.3
# CDS exons: 10/11
#      P:  10 
# CDS introns: 8/10
#      E:   8 
#      P:   8 
# 5'UTR exons and introns: 0/1
# 3'UTR exons and introns: 0/1
# hint groups fully obeyed: 17
#      E:   8 
#      P:   9 
# incompatible hint groups: 9
#      P:   9 (AL1G10140.t1,TRINITY_GG_101_c582_g1_i1)
# end gene g3825
Asue_scaffold6	AUGUSTUS	gene	21742572	21745571	.	-	.	ID=AsAag3825
Asue_scaffold6	AUGUSTUS	mRNA	21742572	21745571	.	-	.	ID=AsAag3825.t1;Parent=AsAag3825
Asue_scaffold6	AUGUSTUS	CDS	21742769	21743019	.	-	2	ID=AsAag3825.t1.cds;Parent=AsAag3825.t1
Asue_scaffold6	AUGUSTUS	CDS	21743146	21743221	.	-	0	ID=AsAag3825.t1.cds;Parent=AsAag3825.t1
Asue_scaffold6	AUGUSTUS	CDS	21743291	21743303	.	-	1	ID=AsAag3825.t1.cds;Parent=AsAag3825.t1
Asue_scaffold6	AUGUSTUS	CDS	21743413	21743501	.	-	0	ID=AsAag3825.t1.cds;Parent=AsAag3825.t1
Asue_scaffold6	AUGUSTUS	CDS	21744099	21744237	.	-	1	ID=AsAag3825.t1.cds;Parent=AsAag3825.t1
Asue_scaffold6	AUGUSTUS	CDS	21744445	21744515	.	-	0	ID=AsAag3825.t1.cds;Parent=AsAag3825.t1
Asue_scaffold6	AUGUSTUS	CDS	21744612	21744656	.	-	0	ID=AsAag3825.t1.cds;Parent=AsAag3825.t1
Asue_scaffold6	AUGUSTUS	CDS	21744774	21744863	.	-	0	ID=AsAag3825.t1.cds;Parent=AsAag3825.t1
Asue_scaffold6	AUGUSTUS	CDS	21744957	21745045	.	-	2	ID=AsAag3825.t1.cds;Parent=AsAag3825.t1
Asue_scaffold6	AUGUSTUS	CDS	21745127	21745202	.	-	0	ID=AsAag3825.t1.cds;Parent=AsAag3825.t1
Asue_scaffold6	AUGUSTUS	CDS	21745347	21745505	.	-	0	ID=AsAag3825.t1.cds;Parent=AsAag3825.t1
Asue_scaffold6	AUGUSTUS	exon	21742769	21743019	.	-	.	ID=AsAag3825.t1.exon1;Parent=AsAag3825.t1
Asue_scaffold6	AUGUSTUS	exon	21743146	21743221	.	-	.	ID=AsAag3825.t1.exon2;Parent=AsAag3825.t1
Asue_scaffold6	AUGUSTUS	exon	21743291	21743303	.	-	.	ID=AsAag3825.t1.exon3;Parent=AsAag3825.t1
Asue_scaffold6	AUGUSTUS	exon	21743413	21743501	.	-	.	ID=AsAag3825.t1.exon4;Parent=AsAag3825.t1
Asue_scaffold6	AUGUSTUS	exon	21744099	21744237	.	-	.	ID=AsAag3825.t1.exon5;Parent=AsAag3825.t1
Asue_scaffold6	AUGUSTUS	exon	21744445	21744515	.	-	.	ID=AsAag3825.t1.exon6;Parent=AsAag3825.t1
Asue_scaffold6	AUGUSTUS	exon	21744612	21744656	.	-	.	ID=AsAag3825.t1.exon7;Parent=AsAag3825.t1
Asue_scaffold6	AUGUSTUS	exon	21744774	21744863	.	-	.	ID=AsAag3825.t1.exon8;Parent=AsAag3825.t1
Asue_scaffold6	AUGUSTUS	exon	21744957	21745045	.	-	.	ID=AsAag3825.t1.exon9;Parent=AsAag3825.t1
Asue_scaffold6	AUGUSTUS	exon	21745127	21745202	.	-	.	ID=AsAag3825.t1.exon10;Parent=AsAag3825.t1
Asue_scaffold6	AUGUSTUS	exon	21745347	21745505	.	-	.	ID=AsAag3825.t1.exon11;Parent=AsAag3825.t1
###
# start gene g3826
# protein sequence = [MAESRSNRAAVQATNDDASASKLSCVKKGYMKDDYVHLFVKRPVRRSPIINRGYFSRWAAFRKLMSQFLECGTNNAKT
# QILSLGAGFDTTYFQLLDEGKGPNLYVELDFKEVTSKKAAVIENSSQLRDKLGPNASISIEKGQVLSDHYKLLPVDLRDIPKLSDVISFADMDPSLPT
# FIIAECVLIYLDPDSSRAIVNWASKTFSTAVFFLYEQIHPDDAFGHQMIRNLESRGCALLSIDASPTLLAKERLFLDNGWQRAVAWDMLKVYGSFVDT
# QEKRRIERLELFDEFEEWHMMQEHYCVTYAVNDAMGIFGDFGFTKEGGGERMSSSSASSP]
# Evidence for and against this transcript:
# % of transcript supported by hints (any source): 48.3
# CDS exons: 1/13
#      P:   1 
# CDS introns: 12/12
#      E:  12 
# 5'UTR exons and introns: 0/1
# 3'UTR exons and introns: 1/3
#      E:   1 
# hint groups fully obeyed: 13
#      E:  13 
# incompatible hint groups: 3
#      P:   3 
# end gene g3826
Asue_scaffold6	AUGUSTUS	gene	21745686	21749058	.	+	.	ID=AsAag3826
Asue_scaffold6	AUGUSTUS	mRNA	21745686	21749058	.	+	.	ID=AsAag3826.t1;Parent=AsAag3826
Asue_scaffold6	AUGUSTUS	CDS	21745771	21745838	.	+	0	ID=AsAag3826.t1.cds;Parent=AsAag3826.t1
Asue_scaffold6	AUGUSTUS	CDS	21745925	21746013	.	+	1	ID=AsAag3826.t1.cds;Parent=AsAag3826.t1
Asue_scaffold6	AUGUSTUS	CDS	21746103	21746230	.	+	2	ID=AsAag3826.t1.cds;Parent=AsAag3826.t1
Asue_scaffold6	AUGUSTUS	CDS	21746311	21746358	.	+	0	ID=AsAag3826.t1.cds;Parent=AsAag3826.t1
Asue_scaffold6	AUGUSTUS	CDS	21746441	21746522	.	+	0	ID=AsAag3826.t1.cds;Parent=AsAag3826.t1
Asue_scaffold6	AUGUSTUS	CDS	21746719	21746821	.	+	2	ID=AsAag3826.t1.cds;Parent=AsAag3826.t1
Asue_scaffold6	AUGUSTUS	CDS	21746976	21747096	.	+	1	ID=AsAag3826.t1.cds;Parent=AsAag3826.t1
Asue_scaffold6	AUGUSTUS	CDS	21747202	21747249	.	+	0	ID=AsAag3826.t1.cds;Parent=AsAag3826.t1
Asue_scaffold6	AUGUSTUS	CDS	21747447	21747530	.	+	0	ID=AsAag3826.t1.cds;Parent=AsAag3826.t1
Asue_scaffold6	AUGUSTUS	CDS	21747960	21748024	.	+	0	ID=AsAag3826.t1.cds;Parent=AsAag3826.t1
Asue_scaffold6	AUGUSTUS	CDS	21748270	21748321	.	+	1	ID=AsAag3826.t1.cds;Parent=AsAag3826.t1
Asue_scaffold6	AUGUSTUS	CDS	21748548	21748586	.	+	0	ID=AsAag3826.t1.cds;Parent=AsAag3826.t1
Asue_scaffold6	AUGUSTUS	CDS	21748725	21748802	.	+	0	ID=AsAag3826.t1.cds;Parent=AsAag3826.t1
Asue_scaffold6	AUGUSTUS	exon	21745771	21745838	.	+	.	ID=AsAag3826.t1.exon1;Parent=AsAag3826.t1
Asue_scaffold6	AUGUSTUS	exon	21745925	21746013	.	+	.	ID=AsAag3826.t1.exon2;Parent=AsAag3826.t1
Asue_scaffold6	AUGUSTUS	exon	21746103	21746230	.	+	.	ID=AsAag3826.t1.exon3;Parent=AsAag3826.t1
Asue_scaffold6	AUGUSTUS	exon	21746311	21746358	.	+	.	ID=AsAag3826.t1.exon4;Parent=AsAag3826.t1
Asue_scaffold6	AUGUSTUS	exon	21746441	21746522	.	+	.	ID=AsAag3826.t1.exon5;Parent=AsAag3826.t1
Asue_scaffold6	AUGUSTUS	exon	21746719	21746821	.	+	.	ID=AsAag3826.t1.exon6;Parent=AsAag3826.t1
Asue_scaffold6	AUGUSTUS	exon	21746976	21747096	.	+	.	ID=AsAag3826.t1.exon7;Parent=AsAag3826.t1
Asue_scaffold6	AUGUSTUS	exon	21747202	21747249	.	+	.	ID=AsAag3826.t1.exon8;Parent=AsAag3826.t1
Asue_scaffold6	AUGUSTUS	exon	21747447	21747530	.	+	.	ID=AsAag3826.t1.exon9;Parent=AsAag3826.t1
Asue_scaffold6	AUGUSTUS	exon	21747960	21748024	.	+	.	ID=AsAag3826.t1.exon10;Parent=AsAag3826.t1
Asue_scaffold6	AUGUSTUS	exon	21748270	21748321	.	+	.	ID=AsAag3826.t1.exon11;Parent=AsAag3826.t1
Asue_scaffold6	AUGUSTUS	exon	21748548	21748586	.	+	.	ID=AsAag3826.t1.exon12;Parent=AsAag3826.t1
Asue_scaffold6	AUGUSTUS	exon	21748725	21748802	.	+	.	ID=AsAag3826.t1.exon13;Parent=AsAag3826.t1
###
# start gene g3827
# protein sequence = [MGCTASKLDSEDAVRRCKERRRLMKDAVYARHHLAAAHSDYCRSLRLTGSALSSFASGEPLSVSENTPAVFLRPSSSQ
# AAPRVPSSHSTKPPPPIRSKPKPRRLPHILSDSSPSSSPATSFYPTAHQNSTYSRSPSQASSVWNWENFYPPSPPDSEFFERKARQNQKHRPPSDYDA
# ETVRSDHDYFHSRRDAAEEVHCSEWGDDHDRFTATSSSDGDGEAETHVSRSGFEEEEPVKQEQDPNGKDNSDHVTTSSDCYKTKLVVRHKNLKEILDA
# VQDYFDKAASAGDQVSAMLEIGRAELDRSFSKLRKTVYHSSSVLSNLSASWTSKPPLAVKYKLDASTLNDEHGGLKSLCSTLDRLLAWEKKLYEDVKA
# REGVKIEHEKKLSALQSQEYKGGDESKLDKTKTSITRLQSLIIVSSEAVLTTSNAILRLRDTDLVPQLVELCHGLMYMWKSMHEYHEIQNNIVQQVRG
# LINHTEKGESTSEVHRQVTRDLESAVSLWHSSFCRIIKFQREFICSLHAWFKLSLVPLSNEDPKKKRPESFALCEEWKQSLERVPDTVASEAIKSFVN
# VVHVISIKQAEEVKMKKRTESAGKELEKKASSLRSIERKYYQAYSTVGIGPGPEVLDARDPLSEKKCELAACQRQVEDEVMRHVKAVEVTRAMTLNNL
# QTGLPNVFQALTSFSCLFTESLQTVCSRSYSIN]
# Evidence for and against this transcript:
# % of transcript supported by hints (any source): 77.8
# CDS exons: 4/4
#      P:   4 
# CDS introns: 3/3
#      E:   2 
#      P:   3 
# 5'UTR exons and introns: 0/1
# 3'UTR exons and introns: 0/1
# hint groups fully obeyed: 6
#      E:   2 
#      P:   4 
# incompatible hint groups: 3
#      P:   3 (TRINITY_GG_101_c1211_g1_i1,AL1G10120.t1)
# end gene g3827
Asue_scaffold6	AUGUSTUS	gene	21749236	21752094	.	+	.	ID=AsAag3827
Asue_scaffold6	AUGUSTUS	mRNA	21749236	21752094	.	+	.	ID=AsAag3827.t1;Parent=AsAag3827
Asue_scaffold6	AUGUSTUS	CDS	21749421	21750345	.	+	0	ID=AsAag3827.t1.cds;Parent=AsAag3827.t1
Asue_scaffold6	AUGUSTUS	CDS	21750444	21750631	.	+	2	ID=AsAag3827.t1.cds;Parent=AsAag3827.t1
Asue_scaffold6	AUGUSTUS	CDS	21750699	21750922	.	+	0	ID=AsAag3827.t1.cds;Parent=AsAag3827.t1
Asue_scaffold6	AUGUSTUS	CDS	21751205	21751967	.	+	1	ID=AsAag3827.t1.cds;Parent=AsAag3827.t1
Asue_scaffold6	AUGUSTUS	exon	21749421	21750345	.	+	.	ID=AsAag3827.t1.exon1;Parent=AsAag3827.t1
Asue_scaffold6	AUGUSTUS	exon	21750444	21750631	.	+	.	ID=AsAag3827.t1.exon2;Parent=AsAag3827.t1
Asue_scaffold6	AUGUSTUS	exon	21750699	21750922	.	+	.	ID=AsAag3827.t1.exon3;Parent=AsAag3827.t1
Asue_scaffold6	AUGUSTUS	exon	21751205	21751967	.	+	.	ID=AsAag3827.t1.exon4;Parent=AsAag3827.t1
###
# start gene g3828
# protein sequence = [MGQRWPAKLNTRGKKWAKKVSSKRPIVFDLMAVDVDIVRRTAKQQQQHFPLSLSLSNMAMLSTASVSGSVDLPRGTMK
# VESSASPEVVSDLPPSSPEGSPDRHDPSSSSPSPSRGGDNQSEVISKSEEYRQLFRLPADEILVQDFNCACQESILMQGHMYLFIHYICFYSNIFGYE
# TKKIIPFADISCVKRAKTAGIFPNAIEILAGGKKYFFASFLSRDEAFKLIHDGWLEYGSPVKAQGEIQVTDQQDFLSESQNQVNDGLVKRALSSMDLA
# NELDIPLPDENLHLSGSSSLPVISQNGLPPSSVQRHAEPDVDVVPANTFNWKPEDIDAPKLSSDFTKVAEAKFSIPVEEFFRLFFSDGAVSFVESFHK
# NCGDKEFRCTSWQPHEKLGHTRNVSFQHPIKIYFGAKFGGCQESQKFRMYRDSHLVIETSQEISDVPYADYFTVEGVWDLKRDCRDSIEGCILDVYVN
# VAFAKRTVWKGKIVQSTLEECREAYAHWIRMAHELLKQKKLENQEGNKLIEDGAPLAAKEERVSECEEEGKVEMVGEGVVKKSLKEAWVNLISFVKRQ
# SGTRQVIVLAFAVILLMQVTIVVLLKKGGGGQVEYHERYDEYSGNGESLGWLEKRMHFLREEIMMVEDRLQRMRQDHAALKAQFHHLERLVRRNQQ]
# Evidence for and against this transcript:
# % of transcript supported by hints (any source): 94.6
# CDS exons: 18/18
#      P:  18 
# CDS introns: 17/17
#      E:  17 
#      P:  17 
# 5'UTR exons and introns: 0/1
# 3'UTR exons and introns: 0/1
# hint groups fully obeyed: 39
#      E:  17 
#      P:  22 
# incompatible hint groups: 17
#      P:  17 
# end gene g3828
Asue_scaffold6	AUGUSTUS	gene	21754726	21759093	.	+	.	ID=AsAag3828
Asue_scaffold6	AUGUSTUS	mRNA	21754726	21759093	.	+	.	ID=AsAag3828.t1;Parent=AsAag3828
Asue_scaffold6	AUGUSTUS	CDS	21754775	21755131	.	+	0	ID=AsAag3828.t1.cds;Parent=AsAag3828.t1
Asue_scaffold6	AUGUSTUS	CDS	21755214	21755273	.	+	0	ID=AsAag3828.t1.cds;Parent=AsAag3828.t1
Asue_scaffold6	AUGUSTUS	CDS	21755355	21755405	.	+	0	ID=AsAag3828.t1.cds;Parent=AsAag3828.t1
Asue_scaffold6	AUGUSTUS	CDS	21755490	21755555	.	+	0	ID=AsAag3828.t1.cds;Parent=AsAag3828.t1
Asue_scaffold6	AUGUSTUS	CDS	21755632	21755727	.	+	0	ID=AsAag3828.t1.cds;Parent=AsAag3828.t1
Asue_scaffold6	AUGUSTUS	CDS	21755810	21755926	.	+	0	ID=AsAag3828.t1.cds;Parent=AsAag3828.t1
Asue_scaffold6	AUGUSTUS	CDS	21756006	21756103	.	+	0	ID=AsAag3828.t1.cds;Parent=AsAag3828.t1
Asue_scaffold6	AUGUSTUS	CDS	21756181	21756338	.	+	1	ID=AsAag3828.t1.cds;Parent=AsAag3828.t1
Asue_scaffold6	AUGUSTUS	CDS	21756948	21756988	.	+	2	ID=AsAag3828.t1.cds;Parent=AsAag3828.t1
Asue_scaffold6	AUGUSTUS	CDS	21757124	21757211	.	+	0	ID=AsAag3828.t1.cds;Parent=AsAag3828.t1
Asue_scaffold6	AUGUSTUS	CDS	21757322	21757408	.	+	2	ID=AsAag3828.t1.cds;Parent=AsAag3828.t1
Asue_scaffold6	AUGUSTUS	CDS	21757498	21757552	.	+	2	ID=AsAag3828.t1.cds;Parent=AsAag3828.t1
Asue_scaffold6	AUGUSTUS	CDS	21757666	21757732	.	+	1	ID=AsAag3828.t1.cds;Parent=AsAag3828.t1
Asue_scaffold6	AUGUSTUS	CDS	21757821	21757920	.	+	0	ID=AsAag3828.t1.cds;Parent=AsAag3828.t1
Asue_scaffold6	AUGUSTUS	CDS	21758110	21758171	.	+	2	ID=AsAag3828.t1.cds;Parent=AsAag3828.t1
Asue_scaffold6	AUGUSTUS	CDS	21758273	21758315	.	+	0	ID=AsAag3828.t1.cds;Parent=AsAag3828.t1
Asue_scaffold6	AUGUSTUS	CDS	21758388	21758599	.	+	2	ID=AsAag3828.t1.cds;Parent=AsAag3828.t1
Asue_scaffold6	AUGUSTUS	CDS	21758690	21758926	.	+	0	ID=AsAag3828.t1.cds;Parent=AsAag3828.t1
Asue_scaffold6	AUGUSTUS	exon	21754775	21755131	.	+	.	ID=AsAag3828.t1.exon1;Parent=AsAag3828.t1
Asue_scaffold6	AUGUSTUS	exon	21755214	21755273	.	+	.	ID=AsAag3828.t1.exon2;Parent=AsAag3828.t1
Asue_scaffold6	AUGUSTUS	exon	21755355	21755405	.	+	.	ID=AsAag3828.t1.exon3;Parent=AsAag3828.t1
Asue_scaffold6	AUGUSTUS	exon	21755490	21755555	.	+	.	ID=AsAag3828.t1.exon4;Parent=AsAag3828.t1
Asue_scaffold6	AUGUSTUS	exon	21755632	21755727	.	+	.	ID=AsAag3828.t1.exon5;Parent=AsAag3828.t1
Asue_scaffold6	AUGUSTUS	exon	21755810	21755926	.	+	.	ID=AsAag3828.t1.exon6;Parent=AsAag3828.t1
Asue_scaffold6	AUGUSTUS	exon	21756006	21756103	.	+	.	ID=AsAag3828.t1.exon7;Parent=AsAag3828.t1
Asue_scaffold6	AUGUSTUS	exon	21756181	21756338	.	+	.	ID=AsAag3828.t1.exon8;Parent=AsAag3828.t1
Asue_scaffold6	AUGUSTUS	exon	21756948	21756988	.	+	.	ID=AsAag3828.t1.exon9;Parent=AsAag3828.t1
Asue_scaffold6	AUGUSTUS	exon	21757124	21757211	.	+	.	ID=AsAag3828.t1.exon10;Parent=AsAag3828.t1
Asue_scaffold6	AUGUSTUS	exon	21757322	21757408	.	+	.	ID=AsAag3828.t1.exon11;Parent=AsAag3828.t1
Asue_scaffold6	AUGUSTUS	exon	21757498	21757552	.	+	.	ID=AsAag3828.t1.exon12;Parent=AsAag3828.t1
Asue_scaffold6	AUGUSTUS	exon	21757666	21757732	.	+	.	ID=AsAag3828.t1.exon13;Parent=AsAag3828.t1
Asue_scaffold6	AUGUSTUS	exon	21757821	21757920	.	+	.	ID=AsAag3828.t1.exon14;Parent=AsAag3828.t1
Asue_scaffold6	AUGUSTUS	exon	21758110	21758171	.	+	.	ID=AsAag3828.t1.exon15;Parent=AsAag3828.t1
Asue_scaffold6	AUGUSTUS	exon	21758273	21758315	.	+	.	ID=AsAag3828.t1.exon16;Parent=AsAag3828.t1
Asue_scaffold6	AUGUSTUS	exon	21758388	21758599	.	+	.	ID=AsAag3828.t1.exon17;Parent=AsAag3828.t1
Asue_scaffold6	AUGUSTUS	exon	21758690	21758926	.	+	.	ID=AsAag3828.t1.exon18;Parent=AsAag3828.t1
###
# start gene g3829
# protein sequence = [MTPEYDYLFKLLLIGDSGVGKSCLLLRFSDDSYVESYISTIGVDFKIRTVEQDGKTIKLQIWDTAGQERFRTITSSYY
# RGAHGIIIVYDVTDQESFNNVKQWLSEIDRYASDNVNKLLVGNKSDLTENRAVPYETAKAFADEIGIPFMETSAKDATNVEQAFMAMSASIKERMASQ
# PAGNNARPPTVQIRGQPMAQKNGCCST]
# Evidence for and against this transcript:
# % of transcript supported by hints (any source): 41.2
# CDS exons: 0/8
# CDS introns: 7/7
#      E:   7 
# 5'UTR exons and introns: 0/1
# 3'UTR exons and introns: 0/1
# hint groups fully obeyed: 7
#      E:   7 
# incompatible hint groups: 0
# end gene g3829
Asue_scaffold6	AUGUSTUS	gene	21759656	21761511	.	-	.	ID=AsAag3829
Asue_scaffold6	AUGUSTUS	mRNA	21759656	21761511	.	-	.	ID=AsAag3829.t1;Parent=AsAag3829
Asue_scaffold6	AUGUSTUS	CDS	21759811	21759907	.	-	1	ID=AsAag3829.t1.cds;Parent=AsAag3829.t1
Asue_scaffold6	AUGUSTUS	CDS	21760257	21760360	.	-	0	ID=AsAag3829.t1.cds;Parent=AsAag3829.t1
Asue_scaffold6	AUGUSTUS	CDS	21760473	21760628	.	-	0	ID=AsAag3829.t1.cds;Parent=AsAag3829.t1
Asue_scaffold6	AUGUSTUS	CDS	21760718	21760789	.	-	0	ID=AsAag3829.t1.cds;Parent=AsAag3829.t1
Asue_scaffold6	AUGUSTUS	CDS	21760989	21761036	.	-	0	ID=AsAag3829.t1.cds;Parent=AsAag3829.t1
Asue_scaffold6	AUGUSTUS	CDS	21761113	21761160	.	-	0	ID=AsAag3829.t1.cds;Parent=AsAag3829.t1
Asue_scaffold6	AUGUSTUS	CDS	21761254	21761326	.	-	1	ID=AsAag3829.t1.cds;Parent=AsAag3829.t1
Asue_scaffold6	AUGUSTUS	CDS	21761465	21761478	.	-	0	ID=AsAag3829.t1.cds;Parent=AsAag3829.t1
Asue_scaffold6	AUGUSTUS	exon	21759811	21759907	.	-	.	ID=AsAag3829.t1.exon1;Parent=AsAag3829.t1
Asue_scaffold6	AUGUSTUS	exon	21760257	21760360	.	-	.	ID=AsAag3829.t1.exon2;Parent=AsAag3829.t1
Asue_scaffold6	AUGUSTUS	exon	21760473	21760628	.	-	.	ID=AsAag3829.t1.exon3;Parent=AsAag3829.t1
Asue_scaffold6	AUGUSTUS	exon	21760718	21760789	.	-	.	ID=AsAag3829.t1.exon4;Parent=AsAag3829.t1
Asue_scaffold6	AUGUSTUS	exon	21760989	21761036	.	-	.	ID=AsAag3829.t1.exon5;Parent=AsAag3829.t1
Asue_scaffold6	AUGUSTUS	exon	21761113	21761160	.	-	.	ID=AsAag3829.t1.exon6;Parent=AsAag3829.t1
Asue_scaffold6	AUGUSTUS	exon	21761254	21761326	.	-	.	ID=AsAag3829.t1.exon7;Parent=AsAag3829.t1
Asue_scaffold6	AUGUSTUS	exon	21761465	21761478	.	-	.	ID=AsAag3829.t1.exon8;Parent=AsAag3829.t1
###
# start gene g3830
# protein sequence = [MEDNEGESEEDDDEGDSEEDDEGDSEDFEDGNDKESESRDEGNDDNKDAQMEELEKEYMELRSQEQDILKNLKRDKGE
# DAVKGQAVKNQKALWDKTLEFRFLLQKAFDRSPFQEPVKSYFCSEDEDVSTAYTDLVTSSKKTLDSLLELQEALFEKNPSVDQQVNGTASAESNKSDA
# EDSDEWQRIYDLQKRMSVFRNKAVDKWQRRTQVTTGAAAIKGKLHAFNQNVSEQVASYMRDPSRMIKQMQQSRSTVAVFGIVPREAIEPIPEEKQQEG
# DPELVEDAEFYRQLLKEFLETIDPASSEAAFYEMKKFQTKKRKIVDRRASKSRKIRYNVHEKIVNFMAPRPAKIPPNTADLLKNLFGLKTRNVQSEA]
# Evidence for and against this transcript:
# % of transcript supported by hints (any source): 72
# CDS exons: 8/12
#      P:   8 
# CDS introns: 10/11
#      E:  10 
#      P:   8 
# 5'UTR exons and introns: 0/1
# 3'UTR exons and introns: 0/1
# hint groups fully obeyed: 12
#      E:  10 
#      P:   2 
# incompatible hint groups: 4
#      P:   4 (TRINITY_GG_101_c874_g1_i1)
# end gene g3830
Asue_scaffold6	AUGUSTUS	gene	21763558	21766121	.	-	.	ID=AsAag3830
Asue_scaffold6	AUGUSTUS	mRNA	21763558	21766121	.	-	.	ID=AsAag3830.t1;Parent=AsAag3830
Asue_scaffold6	AUGUSTUS	CDS	21763798	21763924	.	-	1	ID=AsAag3830.t1.cds;Parent=AsAag3830.t1
Asue_scaffold6	AUGUSTUS	CDS	21764005	21764089	.	-	2	ID=AsAag3830.t1.cds;Parent=AsAag3830.t1
Asue_scaffold6	AUGUSTUS	CDS	21764230	21764329	.	-	0	ID=AsAag3830.t1.cds;Parent=AsAag3830.t1
Asue_scaffold6	AUGUSTUS	CDS	21764447	21764479	.	-	0	ID=AsAag3830.t1.cds;Parent=AsAag3830.t1
Asue_scaffold6	AUGUSTUS	CDS	21764590	21764685	.	-	0	ID=AsAag3830.t1.cds;Parent=AsAag3830.t1
Asue_scaffold6	AUGUSTUS	CDS	21764775	21764877	.	-	1	ID=AsAag3830.t1.cds;Parent=AsAag3830.t1
Asue_scaffold6	AUGUSTUS	CDS	21765011	21765089	.	-	2	ID=AsAag3830.t1.cds;Parent=AsAag3830.t1
Asue_scaffold6	AUGUSTUS	CDS	21765173	21765215	.	-	0	ID=AsAag3830.t1.cds;Parent=AsAag3830.t1
Asue_scaffold6	AUGUSTUS	CDS	21765320	21765444	.	-	2	ID=AsAag3830.t1.cds;Parent=AsAag3830.t1
Asue_scaffold6	AUGUSTUS	CDS	21765528	21765582	.	-	0	ID=AsAag3830.t1.cds;Parent=AsAag3830.t1
Asue_scaffold6	AUGUSTUS	CDS	21765721	21765793	.	-	1	ID=AsAag3830.t1.cds;Parent=AsAag3830.t1
Asue_scaffold6	AUGUSTUS	CDS	21765874	21766070	.	-	0	ID=AsAag3830.t1.cds;Parent=AsAag3830.t1
Asue_scaffold6	AUGUSTUS	exon	21763798	21763924	.	-	.	ID=AsAag3830.t1.exon1;Parent=AsAag3830.t1
Asue_scaffold6	AUGUSTUS	exon	21764005	21764089	.	-	.	ID=AsAag3830.t1.exon2;Parent=AsAag3830.t1
Asue_scaffold6	AUGUSTUS	exon	21764230	21764329	.	-	.	ID=AsAag3830.t1.exon3;Parent=AsAag3830.t1
Asue_scaffold6	AUGUSTUS	exon	21764447	21764479	.	-	.	ID=AsAag3830.t1.exon4;Parent=AsAag3830.t1
Asue_scaffold6	AUGUSTUS	exon	21764590	21764685	.	-	.	ID=AsAag3830.t1.exon5;Parent=AsAag3830.t1
Asue_scaffold6	AUGUSTUS	exon	21764775	21764877	.	-	.	ID=AsAag3830.t1.exon6;Parent=AsAag3830.t1
Asue_scaffold6	AUGUSTUS	exon	21765011	21765089	.	-	.	ID=AsAag3830.t1.exon7;Parent=AsAag3830.t1
Asue_scaffold6	AUGUSTUS	exon	21765173	21765215	.	-	.	ID=AsAag3830.t1.exon8;Parent=AsAag3830.t1
Asue_scaffold6	AUGUSTUS	exon	21765320	21765444	.	-	.	ID=AsAag3830.t1.exon9;Parent=AsAag3830.t1
Asue_scaffold6	AUGUSTUS	exon	21765528	21765582	.	-	.	ID=AsAag3830.t1.exon10;Parent=AsAag3830.t1
Asue_scaffold6	AUGUSTUS	exon	21765721	21765793	.	-	.	ID=AsAag3830.t1.exon11;Parent=AsAag3830.t1
Asue_scaffold6	AUGUSTUS	exon	21765874	21766070	.	-	.	ID=AsAag3830.t1.exon12;Parent=AsAag3830.t1
###
# start gene g3831
# protein sequence = [MAAEEATEFYLRYYVGHKGKFGHEFLEFEFREDGKLRYANNSNYKNDTIIRKEVFLTPAVLKECKRIVSESEILKEDD
# NNWPEPDRVGKQELEIVLGNEHISFATSKIGSLVDVQSSNDPEGLRIFYYLVQDLKCLVFSLISLHFKIKPI]
# Evidence for and against this transcript:
# % of transcript supported by hints (any source): 71.4
# CDS exons: 3/3
#      P:   3 
# CDS introns: 2/2
#      E:   2 
#      P:   2 
# 5'UTR exons and introns: 0/1
# 3'UTR exons and introns: 0/1
# hint groups fully obeyed: 4
#      E:   2 
#      P:   2 
# incompatible hint groups: 3
#      P:   3 (TRINITY_GG_101_c3522_g1_i1,AL1G10090.t1)
# end gene g3831
Asue_scaffold6	AUGUSTUS	gene	21766613	21767931	.	-	.	ID=AsAag3831
Asue_scaffold6	AUGUSTUS	mRNA	21766613	21767931	.	-	.	ID=AsAag3831.t1;Parent=AsAag3831
Asue_scaffold6	AUGUSTUS	CDS	21766821	21766880	.	-	0	ID=AsAag3831.t1.cds;Parent=AsAag3831.t1
Asue_scaffold6	AUGUSTUS	CDS	21767207	21767383	.	-	0	ID=AsAag3831.t1.cds;Parent=AsAag3831.t1
Asue_scaffold6	AUGUSTUS	CDS	21767638	21767853	.	-	0	ID=AsAag3831.t1.cds;Parent=AsAag3831.t1
Asue_scaffold6	AUGUSTUS	exon	21766821	21766880	.	-	.	ID=AsAag3831.t1.exon1;Parent=AsAag3831.t1
Asue_scaffold6	AUGUSTUS	exon	21767207	21767383	.	-	.	ID=AsAag3831.t1.exon2;Parent=AsAag3831.t1
Asue_scaffold6	AUGUSTUS	exon	21767638	21767853	.	-	.	ID=AsAag3831.t1.exon3;Parent=AsAag3831.t1
###
# start gene g3832
# protein sequence = [MAKFLQSYGYDLILGSVAAIYVVMAPYTKVEESFNVQSMHDILYHRHHLDSYDHLEFPGVVPRTFIGAFIVSVFASPV
# VSIISWLGFPKVYSLVAARLVLGCIILSTLRFFRIQIRNKFGHQVETFFVLFTSLQFHFLFYCTRPLPNILALGLVNLAYGNWLKGNFYPALSFLIFA
# TVIFRCDTMLLLGPIGLELLLTKSISFWKALKYCVGTALLAVGLTIFVDSIMWKKCVWPEFEVFWFNSILNRSSDWGTHSIHWYFTSALPRSLLVAYP
# LSLLGTLVDRRVPFFILPVLSFVILYSKLPHKELRFIISSVPMFNLSAAVAASRIYNNRKKKIWKLVNMVMLAFFAISAGCTLVTFMASYYNYPSGYA
# LNRLHQIGHPANVAGGEWVHIDTFGAMNGISRFCEDAFPWRYSKEEEIVVEELRNRNFTYLVNERPSVDGYKCLFYEEGFERLELRRGFPPIVLVKKA
# KVYVHRDMKKEDPFHKKWPGFLPVYPSFFSLFSFRKTNHSLRLIRNLTSDDEMLLQAAVQNRNVPLASSASYSRLPRCRSPVVSLALSKKTAAIVCSI
# SQVYGYGTVDYERRPIIQWNAIYKKISLMEKPELGAASVLNQWEKGGRKLTKWELCRVVKELRKYKRPNQALEVYDWMNNRGERFRLSASDAAIQLDL
# IGKVRGISDAEQFFLTLPENFKDRRVYGSLLNAYVRAKSREKAEALLNTMRDKGYALHPLPFNVMMTLYMNLGEYDKVDAMVFEMKQKDIRLDIYSYN
# IWLSSCGSLGSVEKMELVYQQMKSDVSINPNWTTFSTMATMYIKMGETEKAEDALRKVEARITGRNRIPYHYLLSLYGSVGNKKELYRVWNVYKSVVP
# SIPNLGYHALVSSLVRMGDIEGAEKVYEEWLPVKSSYDPRIPNLLMNVYVKNDQLEKAEGLFDHMVEMGGKPSSSTWEILADGHTRKRCIPEALICLR
# KAFSAEGSSNWRPKVLMLSGFFKLCEEESDVTSKEAVLELLRQSGHLQDKSYQALIDVDENRTVNNSEIDAHETDALLTQLQDDLRLNGVMSRRITTN
# LSNLSGLICGAESPELPPLQSIQSTNPFVSGNHDSASPPSVGLAPEASPSSRSILTGNSNRXXXXXXXSTIHLKRLSKDQKLLVSIDYHHDFCHFYSH
# SYLNGIKLSVHITAYVLLHWPISIKISSRNILERERETVIEKWRRKARRGHTLARLGYLTLHVIFSTLLLSNVLKNLDQTRVNARIILMCTRNARRKR
# GKLDWNAIRHGRCSRECRSSNTTDVSEHHLS]
# Evidence for and against this transcript:
# % of transcript supported by hints (any source): 86
# CDS exons: 26/28
#      P:  26 
# CDS introns: 23/27
#      E:  21 
#      P:  23 
# 5'UTR exons and introns: 0/1
# 3'UTR exons and introns: 0/1
# hint groups fully obeyed: 22
#      E:  21 
#      P:   1 
# incompatible hint groups: 9
#      E:   1 
#      P:   8 (TRINITY_GG_101_c1742_g1_i6,TRINITY_GG_101_c1962_g1_i1,AL1G10070.t1,TRINITY_GG_91_c733_g1_i6,...)
# end gene g3832
Asue_scaffold6	AUGUSTUS	gene	21768066	21776628	.	+	.	ID=AsAag3832
Asue_scaffold6	AUGUSTUS	mRNA	21768066	21776628	.	+	.	ID=AsAag3832.t1;Parent=AsAag3832
Asue_scaffold6	AUGUSTUS	CDS	21768106	21768130	.	+	0	ID=AsAag3832.t1.cds;Parent=AsAag3832.t1
Asue_scaffold6	AUGUSTUS	CDS	21768214	21768299	.	+	2	ID=AsAag3832.t1.cds;Parent=AsAag3832.t1
Asue_scaffold6	AUGUSTUS	CDS	21768369	21768410	.	+	0	ID=AsAag3832.t1.cds;Parent=AsAag3832.t1
Asue_scaffold6	AUGUSTUS	CDS	21768493	21768538	.	+	0	ID=AsAag3832.t1.cds;Parent=AsAag3832.t1
Asue_scaffold6	AUGUSTUS	CDS	21768617	21768703	.	+	2	ID=AsAag3832.t1.cds;Parent=AsAag3832.t1
Asue_scaffold6	AUGUSTUS	CDS	21768808	21768863	.	+	2	ID=AsAag3832.t1.cds;Parent=AsAag3832.t1
Asue_scaffold6	AUGUSTUS	CDS	21769008	21769125	.	+	0	ID=AsAag3832.t1.cds;Parent=AsAag3832.t1
Asue_scaffold6	AUGUSTUS	CDS	21769246	21769304	.	+	2	ID=AsAag3832.t1.cds;Parent=AsAag3832.t1
Asue_scaffold6	AUGUSTUS	CDS	21769415	21769486	.	+	0	ID=AsAag3832.t1.cds;Parent=AsAag3832.t1
Asue_scaffold6	AUGUSTUS	CDS	21769601	21769664	.	+	0	ID=AsAag3832.t1.cds;Parent=AsAag3832.t1
Asue_scaffold6	AUGUSTUS	CDS	21769769	21769872	.	+	2	ID=AsAag3832.t1.cds;Parent=AsAag3832.t1
Asue_scaffold6	AUGUSTUS	CDS	21770074	21770145	.	+	0	ID=AsAag3832.t1.cds;Parent=AsAag3832.t1
Asue_scaffold6	AUGUSTUS	CDS	21770256	21770342	.	+	0	ID=AsAag3832.t1.cds;Parent=AsAag3832.t1
Asue_scaffold6	AUGUSTUS	CDS	21770433	21770500	.	+	0	ID=AsAag3832.t1.cds;Parent=AsAag3832.t1
Asue_scaffold6	AUGUSTUS	CDS	21770662	21770730	.	+	1	ID=AsAag3832.t1.cds;Parent=AsAag3832.t1
Asue_scaffold6	AUGUSTUS	CDS	21770809	21770891	.	+	1	ID=AsAag3832.t1.cds;Parent=AsAag3832.t1
Asue_scaffold6	AUGUSTUS	CDS	21771101	21771200	.	+	2	ID=AsAag3832.t1.cds;Parent=AsAag3832.t1
Asue_scaffold6	AUGUSTUS	CDS	21771439	21771504	.	+	1	ID=AsAag3832.t1.cds;Parent=AsAag3832.t1
Asue_scaffold6	AUGUSTUS	CDS	21771603	21771696	.	+	1	ID=AsAag3832.t1.cds;Parent=AsAag3832.t1
Asue_scaffold6	AUGUSTUS	CDS	21771780	21771852	.	+	0	ID=AsAag3832.t1.cds;Parent=AsAag3832.t1
Asue_scaffold6	AUGUSTUS	CDS	21772084	21772535	.	+	2	ID=AsAag3832.t1.cds;Parent=AsAag3832.t1
Asue_scaffold6	AUGUSTUS	CDS	21772606	21773816	.	+	0	ID=AsAag3832.t1.cds;Parent=AsAag3832.t1
Asue_scaffold6	AUGUSTUS	CDS	21774104	21774158	.	+	1	ID=AsAag3832.t1.cds;Parent=AsAag3832.t1
Asue_scaffold6	AUGUSTUS	CDS	21774229	21774304	.	+	0	ID=AsAag3832.t1.cds;Parent=AsAag3832.t1
Asue_scaffold6	AUGUSTUS	CDS	21774384	21774645	.	+	2	ID=AsAag3832.t1.cds;Parent=AsAag3832.t1
Asue_scaffold6	AUGUSTUS	CDS	21775662	21775818	.	+	1	ID=AsAag3832.t1.cds;Parent=AsAag3832.t1
Asue_scaffold6	AUGUSTUS	CDS	21776085	21776161	.	+	0	ID=AsAag3832.t1.cds;Parent=AsAag3832.t1
Asue_scaffold6	AUGUSTUS	CDS	21776233	21776329	.	+	1	ID=AsAag3832.t1.cds;Parent=AsAag3832.t1
Asue_scaffold6	AUGUSTUS	exon	21768106	21768130	.	+	.	ID=AsAag3832.t1.exon1;Parent=AsAag3832.t1
Asue_scaffold6	AUGUSTUS	exon	21768214	21768299	.	+	.	ID=AsAag3832.t1.exon2;Parent=AsAag3832.t1
Asue_scaffold6	AUGUSTUS	exon	21768369	21768410	.	+	.	ID=AsAag3832.t1.exon3;Parent=AsAag3832.t1
Asue_scaffold6	AUGUSTUS	exon	21768493	21768538	.	+	.	ID=AsAag3832.t1.exon4;Parent=AsAag3832.t1
Asue_scaffold6	AUGUSTUS	exon	21768617	21768703	.	+	.	ID=AsAag3832.t1.exon5;Parent=AsAag3832.t1
Asue_scaffold6	AUGUSTUS	exon	21768808	21768863	.	+	.	ID=AsAag3832.t1.exon6;Parent=AsAag3832.t1
Asue_scaffold6	AUGUSTUS	exon	21769008	21769125	.	+	.	ID=AsAag3832.t1.exon7;Parent=AsAag3832.t1
Asue_scaffold6	AUGUSTUS	exon	21769246	21769304	.	+	.	ID=AsAag3832.t1.exon8;Parent=AsAag3832.t1
Asue_scaffold6	AUGUSTUS	exon	21769415	21769486	.	+	.	ID=AsAag3832.t1.exon9;Parent=AsAag3832.t1
Asue_scaffold6	AUGUSTUS	exon	21769601	21769664	.	+	.	ID=AsAag3832.t1.exon10;Parent=AsAag3832.t1
Asue_scaffold6	AUGUSTUS	exon	21769769	21769872	.	+	.	ID=AsAag3832.t1.exon11;Parent=AsAag3832.t1
Asue_scaffold6	AUGUSTUS	exon	21770074	21770145	.	+	.	ID=AsAag3832.t1.exon12;Parent=AsAag3832.t1
Asue_scaffold6	AUGUSTUS	exon	21770256	21770342	.	+	.	ID=AsAag3832.t1.exon13;Parent=AsAag3832.t1
Asue_scaffold6	AUGUSTUS	exon	21770433	21770500	.	+	.	ID=AsAag3832.t1.exon14;Parent=AsAag3832.t1
Asue_scaffold6	AUGUSTUS	exon	21770662	21770730	.	+	.	ID=AsAag3832.t1.exon15;Parent=AsAag3832.t1
Asue_scaffold6	AUGUSTUS	exon	21770809	21770891	.	+	.	ID=AsAag3832.t1.exon16;Parent=AsAag3832.t1
Asue_scaffold6	AUGUSTUS	exon	21771101	21771200	.	+	.	ID=AsAag3832.t1.exon17;Parent=AsAag3832.t1
Asue_scaffold6	AUGUSTUS	exon	21771439	21771504	.	+	.	ID=AsAag3832.t1.exon18;Parent=AsAag3832.t1
Asue_scaffold6	AUGUSTUS	exon	21771603	21771696	.	+	.	ID=AsAag3832.t1.exon19;Parent=AsAag3832.t1
Asue_scaffold6	AUGUSTUS	exon	21771780	21771852	.	+	.	ID=AsAag3832.t1.exon20;Parent=AsAag3832.t1
Asue_scaffold6	AUGUSTUS	exon	21772084	21772535	.	+	.	ID=AsAag3832.t1.exon21;Parent=AsAag3832.t1
Asue_scaffold6	AUGUSTUS	exon	21772606	21773816	.	+	.	ID=AsAag3832.t1.exon22;Parent=AsAag3832.t1
Asue_scaffold6	AUGUSTUS	exon	21774104	21774158	.	+	.	ID=AsAag3832.t1.exon23;Parent=AsAag3832.t1
Asue_scaffold6	AUGUSTUS	exon	21774229	21774304	.	+	.	ID=AsAag3832.t1.exon24;Parent=AsAag3832.t1
Asue_scaffold6	AUGUSTUS	exon	21774384	21774645	.	+	.	ID=AsAag3832.t1.exon25;Parent=AsAag3832.t1
Asue_scaffold6	AUGUSTUS	exon	21775662	21775818	.	+	.	ID=AsAag3832.t1.exon26;Parent=AsAag3832.t1
Asue_scaffold6	AUGUSTUS	exon	21776085	21776161	.	+	.	ID=AsAag3832.t1.exon27;Parent=AsAag3832.t1
Asue_scaffold6	AUGUSTUS	exon	21776233	21776329	.	+	.	ID=AsAag3832.t1.exon28;Parent=AsAag3832.t1
###
# start gene g3833
# protein sequence = [MFPPPPSSIYAPPMLVNCSGCRTPLQLPPGARSIRCALCQAVTHIADXXXXXXXXXXXXXXXXTQIHAPPGQLPHPHG
# RKRAVICGISYRFSRHELKGCINDAKCMRHLLINKFKFSPDSILMLTEEETDPYRIPTKQNMRMALYWLVQGCTAGDSLVFHYSGHGSRQRNYNGDEV
# DGYDETLCPLDFETQGMIVDDEINATIVRPLPHGVKLHSIIDACHSGTVLDLPFLCRMNRAGQYVWEDHRPRSGLWKGTAGGEAISISGCDDDQTSAD
# TSALSKITSTGAMTFCFIQAIERSAQGTTYGSLLNSMRTTIRNTGNEXXXXXXXXXXXTTVLSMLLTGGSAIGGLRQEPQLTACQPFDVYAKPFTL]
# Evidence for and against this transcript:
# % of transcript supported by hints (any source): 81.8
# CDS exons: 5/5
#      P:   5 
# CDS introns: 4/4
#      E:   4 
#      P:   4 
# 5'UTR exons and introns: 0/1
# 3'UTR exons and introns: 0/1
# hint groups fully obeyed: 9
#      E:   4 
#      P:   5 
# incompatible hint groups: 6
#      P:   6 (AL1G10050.t1,TRINITY_GG_101_c870_g1_i1)
# end gene g3833
Asue_scaffold6	AUGUSTUS	gene	21776676	21778392	.	+	.	ID=AsAag3833
Asue_scaffold6	AUGUSTUS	mRNA	21776676	21778392	.	+	.	ID=AsAag3833.t1;Parent=AsAag3833
Asue_scaffold6	AUGUSTUS	CDS	21776749	21777124	.	+	0	ID=AsAag3833.t1.cds;Parent=AsAag3833.t1
Asue_scaffold6	AUGUSTUS	CDS	21777314	21777644	.	+	2	ID=AsAag3833.t1.cds;Parent=AsAag3833.t1
Asue_scaffold6	AUGUSTUS	CDS	21777732	21777852	.	+	1	ID=AsAag3833.t1.cds;Parent=AsAag3833.t1
Asue_scaffold6	AUGUSTUS	CDS	21777929	21778153	.	+	0	ID=AsAag3833.t1.cds;Parent=AsAag3833.t1
Asue_scaffold6	AUGUSTUS	CDS	21778229	21778288	.	+	0	ID=AsAag3833.t1.cds;Parent=AsAag3833.t1
Asue_scaffold6	AUGUSTUS	exon	21776749	21777124	.	+	.	ID=AsAag3833.t1.exon1;Parent=AsAag3833.t1
Asue_scaffold6	AUGUSTUS	exon	21777314	21777644	.	+	.	ID=AsAag3833.t1.exon2;Parent=AsAag3833.t1
Asue_scaffold6	AUGUSTUS	exon	21777732	21777852	.	+	.	ID=AsAag3833.t1.exon3;Parent=AsAag3833.t1
Asue_scaffold6	AUGUSTUS	exon	21777929	21778153	.	+	.	ID=AsAag3833.t1.exon4;Parent=AsAag3833.t1
Asue_scaffold6	AUGUSTUS	exon	21778229	21778288	.	+	.	ID=AsAag3833.t1.exon5;Parent=AsAag3833.t1
###
# start gene g3834
# protein sequence = [MVAGNPAHEMVGVLNQNRTALKLGKLNESPGLGCMALQYVELCEGNCNVNNTLSCDPPEDDFTQVFAPNCGVELPTLG
# TITGHILGCSSKYAAPEVAFSDILFRDNKALSVLRNRSHTEVGVGMARLHKGTFFWCLLFSDGVTNSSFALEDNGRGIKQRKGCYSGSAFPCSSNAYM
# MCMRLLNSFLGXXXXXXXXXEKHLKS]
# Evidence for and against this transcript:
# % of transcript supported by hints (any source): 0
# CDS exons: 0/1
# CDS introns: 0/0
# 5'UTR exons and introns: 0/1
# 3'UTR exons and introns: 0/1
# hint groups fully obeyed: 0
# incompatible hint groups: 0
# end gene g3834
Asue_scaffold6	AUGUSTUS	gene	21778405	21779201	.	-	.	ID=AsAag3834
Asue_scaffold6	AUGUSTUS	mRNA	21778405	21779201	.	-	.	ID=AsAag3834.t1;Parent=AsAag3834
Asue_scaffold6	AUGUSTUS	CDS	21778469	21779077	.	-	0	ID=AsAag3834.t1.cds;Parent=AsAag3834.t1
Asue_scaffold6	AUGUSTUS	exon	21778469	21779077	.	-	.	ID=AsAag3834.t1.exon1;Parent=AsAag3834.t1
###
# start gene g3835
# protein sequence = [MASRPGALTEWPWSPLGSFKYLLVAPLVMASMHSYVTAVDEEKDLSRLMIVVLMLWRIVHSQIWISVSRQRTAKGTNK
# IVDKPIEFEQVDRERTWDDQIIFNTLLMYLANIKLPGASHLPPWRLDGAILIALLHAGPVEFLYYWFHRALHHHFLYSRYHSHHHSSIVTEPITSVVH
# PFAEHIAYTLLFAIPMVTASLCGILSIVSIIGYITYIDFMNNMGHCNFELFPKLLFHLFPPLKFLCYTPSFHSLHHTQFRTNYSLFMPIYDYIYGTTD
# NLTESLYERSLEREEEXXXXXXXXXXXXXDSIYQMRLGFPSLSSCPLWSRSPWYLTCFMWPFTLLCSFFLTSALSSRTFVFERNRLRDLTLHSHLLPK
# FSFHYKSLRHHESINNIIEEAILEADEKGVKVMSLGLMNNREELNGSGEIYVQKYPKLKIRLVDGSSMAAAVVFNNIPKETMEIVFRGNLTKVASAVV
# FSLCQKGVKVVVLREEEHSKLIKFGVGKNLVLSTRNGYYSPTVWLVGDGIENEEQMKAKQGTLFVPFSHFPPNKLRKDCFYQSTPAMRVPKSAQNIDS
# CENWLGRRVMSAWKIGGIVHALEGWEEHDCGNTCNVLRLHAIWEAALRHDFQPLRLPPSHL]
# Evidence for and against this transcript:
# % of transcript supported by hints (any source): 86.7
# CDS exons: 7/7
#      P:   7 
# CDS introns: 6/6
#      E:   6 
#      P:   5 
# 5'UTR exons and introns: 0/1
# 3'UTR exons and introns: 0/1
# hint groups fully obeyed: 8
#      E:   6 
#      P:   2 
# incompatible hint groups: 5
#      P:   5 (TRINITY_GG_101_c289_g1_i1,TRINITY_GG_101_c348_g1_i2)
# end gene g3835
Asue_scaffold6	AUGUSTUS	gene	21779916	21782825	.	+	.	ID=AsAag3835
Asue_scaffold6	AUGUSTUS	mRNA	21779916	21782825	.	+	.	ID=AsAag3835.t1;Parent=AsAag3835
Asue_scaffold6	AUGUSTUS	CDS	21779991	21780507	.	+	0	ID=AsAag3835.t1.cds;Parent=AsAag3835.t1
Asue_scaffold6	AUGUSTUS	CDS	21780587	21780806	.	+	2	ID=AsAag3835.t1.cds;Parent=AsAag3835.t1
Asue_scaffold6	AUGUSTUS	CDS	21780896	21781286	.	+	1	ID=AsAag3835.t1.cds;Parent=AsAag3835.t1
Asue_scaffold6	AUGUSTUS	CDS	21781533	21781640	.	+	0	ID=AsAag3835.t1.cds;Parent=AsAag3835.t1
Asue_scaffold6	AUGUSTUS	CDS	21781760	21781960	.	+	0	ID=AsAag3835.t1.cds;Parent=AsAag3835.t1
Asue_scaffold6	AUGUSTUS	CDS	21782042	21782314	.	+	0	ID=AsAag3835.t1.cds;Parent=AsAag3835.t1
Asue_scaffold6	AUGUSTUS	CDS	21782416	21782595	.	+	0	ID=AsAag3835.t1.cds;Parent=AsAag3835.t1
Asue_scaffold6	AUGUSTUS	exon	21779991	21780507	.	+	.	ID=AsAag3835.t1.exon1;Parent=AsAag3835.t1
Asue_scaffold6	AUGUSTUS	exon	21780587	21780806	.	+	.	ID=AsAag3835.t1.exon2;Parent=AsAag3835.t1
Asue_scaffold6	AUGUSTUS	exon	21780896	21781286	.	+	.	ID=AsAag3835.t1.exon3;Parent=AsAag3835.t1
Asue_scaffold6	AUGUSTUS	exon	21781533	21781640	.	+	.	ID=AsAag3835.t1.exon4;Parent=AsAag3835.t1
Asue_scaffold6	AUGUSTUS	exon	21781760	21781960	.	+	.	ID=AsAag3835.t1.exon5;Parent=AsAag3835.t1
Asue_scaffold6	AUGUSTUS	exon	21782042	21782314	.	+	.	ID=AsAag3835.t1.exon6;Parent=AsAag3835.t1
Asue_scaffold6	AUGUSTUS	exon	21782416	21782595	.	+	.	ID=AsAag3835.t1.exon7;Parent=AsAag3835.t1
###
# start gene g3836
# protein sequence = [MKPFINRCISSRHGYDQNIDEGGKGWPHHKELDWWEDRGGFRHSTYLPIKEFDTLLYNVPWLTRVGETRSHTHITFDS
# IMATKPGVLTDWPWAPLGSFKYIVIAPWAVHSTYRFVTDDPEKRDLGYSLVFPFLLFRILHNQVWISLSRYYTSSGKRRIVDKGIDFNQVDRETNWDD
# QILFNGVLFYTGICLLPEAKQLPWWRTDGVLMAALIHAGPVEFLYYWLHKALHHHFLYSRYHSHHHSSIVTEPITSVIHPFAEHIAYFILFAIPLLTT
# LLTKTASIISFAGYIIYIDFMNNMGHCNFELIPKRLFHLFPPLKFLCYTPSFHSLHHTQFRTNYSLFMPLYDYIYGTMDESTDTLYEKSLERGDDRVD
# VVHLTHLTTPESIYHLRIGLASFASFPFSYRWFMRLLWPFTSLSMIFTLFYARLFVAERNSFKKLNLQSWMIPRYNLQVLIIIIN]
# Evidence for and against this transcript:
# % of transcript supported by hints (any source): 69.2
# CDS exons: 5/6
#      P:   5 
# CDS introns: 4/5
#      E:   4 
#      P:   4 
# 5'UTR exons and introns: 0/1
# 3'UTR exons and introns: 0/1
# hint groups fully obeyed: 9
#      E:   4 
#      P:   5 
# incompatible hint groups: 6
#      P:   6 (TRINITY_GG_101_c2611_g1_i1,TRINITY_GG_101_c1880_g1_i1,AL1G10010.t1)
# end gene g3836
Asue_scaffold6	AUGUSTUS	gene	21783286	21785840	.	+	.	ID=AsAag3836
Asue_scaffold6	AUGUSTUS	mRNA	21783286	21785840	.	+	.	ID=AsAag3836.t1;Parent=AsAag3836
Asue_scaffold6	AUGUSTUS	CDS	21783313	21783386	.	+	0	ID=AsAag3836.t1.cds;Parent=AsAag3836.t1
Asue_scaffold6	AUGUSTUS	CDS	21783461	21783683	.	+	1	ID=AsAag3836.t1.cds;Parent=AsAag3836.t1
Asue_scaffold6	AUGUSTUS	CDS	21783793	21784016	.	+	0	ID=AsAag3836.t1.cds;Parent=AsAag3836.t1
Asue_scaffold6	AUGUSTUS	CDS	21784106	21784338	.	+	1	ID=AsAag3836.t1.cds;Parent=AsAag3836.t1
Asue_scaffold6	AUGUSTUS	CDS	21784505	21784724	.	+	2	ID=AsAag3836.t1.cds;Parent=AsAag3836.t1
Asue_scaffold6	AUGUSTUS	CDS	21785390	21785789	.	+	1	ID=AsAag3836.t1.cds;Parent=AsAag3836.t1
Asue_scaffold6	AUGUSTUS	exon	21783313	21783386	.	+	.	ID=AsAag3836.t1.exon1;Parent=AsAag3836.t1
Asue_scaffold6	AUGUSTUS	exon	21783461	21783683	.	+	.	ID=AsAag3836.t1.exon2;Parent=AsAag3836.t1
Asue_scaffold6	AUGUSTUS	exon	21783793	21784016	.	+	.	ID=AsAag3836.t1.exon3;Parent=AsAag3836.t1
Asue_scaffold6	AUGUSTUS	exon	21784106	21784338	.	+	.	ID=AsAag3836.t1.exon4;Parent=AsAag3836.t1
Asue_scaffold6	AUGUSTUS	exon	21784505	21784724	.	+	.	ID=AsAag3836.t1.exon5;Parent=AsAag3836.t1
Asue_scaffold6	AUGUSTUS	exon	21785390	21785789	.	+	.	ID=AsAag3836.t1.exon6;Parent=AsAag3836.t1
###
#
# ----- prediction on sequence number 2 (length = 14568019, name = Asue_scaffold7) -----
#
# Forced unstranded hint group to the only possible strand for 6075 groups.
# Deleted 254 groups because some hint was not satisfiable.
# Constraints/Hints:
# Predicted genes for sequence number 2 on both strands
# start gene g3837
# protein sequence = [MDSVRRTYTIMRGRHIDKRVPSKDFLSALDKAETAVRLPTGTGKDNGNPSWKRSLPHVLVASLTSLLFGYHLGVVNET
# LESISIDLGFSGNTIAE]
# Evidence for and against this transcript:
# % of transcript supported by hints (any source): 0
# CDS exons: 0/3
# CDS introns: 0/3
# 5'UTR exons and introns: 0/3
# 3'UTR exons and introns: 0/0
# hint groups fully obeyed: 0
# incompatible hint groups: 0
# end gene g3837
Asue_scaffold7	AUGUSTUS	gene	1	1531	.	-	.	ID=AsAag3837
Asue_scaffold7	AUGUSTUS	mRNA	1	1531	.	-	.	ID=AsAag3837.t1;Parent=AsAag3837
Asue_scaffold7	AUGUSTUS	CDS	155	222	.	-	1	ID=AsAag3837.t1.cds;Parent=AsAag3837.t1
Asue_scaffold7	AUGUSTUS	CDS	488	599	.	-	2	ID=AsAag3837.t1.cds;Parent=AsAag3837.t1
Asue_scaffold7	AUGUSTUS	CDS	736	841	.	-	0	ID=AsAag3837.t1.cds;Parent=AsAag3837.t1
Asue_scaffold7	AUGUSTUS	exon	155	222	.	-	.	ID=AsAag3837.t1.exon1;Parent=AsAag3837.t1
Asue_scaffold7	AUGUSTUS	exon	488	599	.	-	.	ID=AsAag3837.t1.exon2;Parent=AsAag3837.t1
Asue_scaffold7	AUGUSTUS	exon	736	841	.	-	.	ID=AsAag3837.t1.exon3;Parent=AsAag3837.t1
###
# start gene g3838
# protein sequence = [MAWFSGKVSLGGFPDLTGAVNKFQESVKNIEKNFDNALGFDDKSDSGPQDAASSMWPPAVDTKSLFDPVMSFMGNTSD
# EKPDTLEDSVSTDNPSQIEGKEEEGSVKLATERIVSVEAKKETNVIREADQADNPEVTETVVLDPKDDEPESQMLLEESSEYSLQTPESSGYTTSLEP
# NEKPEMTASQDSQPEQPKSGDTGSEAEESQPEDAGTKQVIVEDKDTVYSPVLGGLHKITDTDETTNGQEILGVNLKERTSPINVEVSPDINNVNRIES
# PVAHPSLFFDDGPPYESSVPKRSSSDEISERIVDFVSRELDSRLDASELNESQRSSSATNVSDSADVVLELEKTKKEIKMLENALQGAARQAQAKADE
# IAKLMHENEQLKSVTEDLKRKSNEAEVESLREEYHQRVATLERKVYALTKERDTLRREQNKKSDAAALLKEKDELINQVMAEGEELSKKQAAQEAQIR
# KLRAQIREAEEEKKGLITKLQSEENKVESIKRDKTATETLLQETIEKHQAELTSQKDYYSNALAAAKEAQALAEERTNNEARSELENRLKEAGVRESM
# LVQALEELRQTLSKKEQQAVSREDRFRGEIEDLQRRYQASERRCEELITQVPESTRPLLRQIEAIQETTARRAEAWAAVERSLNARLQEAETKAAIAE
# ERERSVNERLSQTLSRINVLEAQLSCLRAEQGQLSKSLEKERQRAAENRQEYLAAKEEADTLEGRANQLEVEIRELRRKHKQELQEVLLHNELIQKDL
# EREKASRLDLERIARINSSAVSEQLPITRQNSAFENGGLPRKLSSASSLGSMEESYFLQASLDSSDKFSEKRSMPEATMSPYYMKSITPSAYEATLRQ
# KEGELASYMSRLASMESIRDSLAEELVKMTAECEKLRGEADRVPGIKAELEALRQRHAAALELMGERDEELEELRADIVDLKEMYREQVNMLVNKIQ]
# Evidence for and against this transcript:
# % of transcript supported by hints (any source): 88.4
# CDS exons: 18/19
#      P:  18 
# CDS introns: 18/18
#      E:  18 
#      P:  18 
# 5'UTR exons and introns: 1/3
#      E:   1 
# 3'UTR exons and introns: 1/3
#      E:   1 
# hint groups fully obeyed: 40
#      E:  20 
#      P:  20 
# incompatible hint groups: 15
#      P:  15 (TRINITY_GG_104_c0_g1_i1)
# end gene g3838
Asue_scaffold7	AUGUSTUS	gene	1791	7921	.	-	.	ID=AsAag3838
Asue_scaffold7	AUGUSTUS	mRNA	1791	7921	.	-	.	ID=AsAag3838.t1;Parent=AsAag3838
Asue_scaffold7	AUGUSTUS	CDS	2205	2213	.	-	0	ID=AsAag3838.t1.cds;Parent=AsAag3838.t1
Asue_scaffold7	AUGUSTUS	CDS	2293	2367	.	-	0	ID=AsAag3838.t1.cds;Parent=AsAag3838.t1
Asue_scaffold7	AUGUSTUS	CDS	2458	2571	.	-	0	ID=AsAag3838.t1.cds;Parent=AsAag3838.t1
Asue_scaffold7	AUGUSTUS	CDS	2660	2719	.	-	0	ID=AsAag3838.t1.cds;Parent=AsAag3838.t1
Asue_scaffold7	AUGUSTUS	CDS	3001	3221	.	-	2	ID=AsAag3838.t1.cds;Parent=AsAag3838.t1
Asue_scaffold7	AUGUSTUS	CDS	3298	3412	.	-	0	ID=AsAag3838.t1.cds;Parent=AsAag3838.t1
Asue_scaffold7	AUGUSTUS	CDS	3642	3860	.	-	0	ID=AsAag3838.t1.cds;Parent=AsAag3838.t1
Asue_scaffold7	AUGUSTUS	CDS	3943	4041	.	-	0	ID=AsAag3838.t1.cds;Parent=AsAag3838.t1
Asue_scaffold7	AUGUSTUS	CDS	4129	4194	.	-	0	ID=AsAag3838.t1.cds;Parent=AsAag3838.t1
Asue_scaffold7	AUGUSTUS	CDS	4284	4367	.	-	0	ID=AsAag3838.t1.cds;Parent=AsAag3838.t1
Asue_scaffold7	AUGUSTUS	CDS	4525	4584	.	-	0	ID=AsAag3838.t1.cds;Parent=AsAag3838.t1
Asue_scaffold7	AUGUSTUS	CDS	4680	4964	.	-	0	ID=AsAag3838.t1.cds;Parent=AsAag3838.t1
Asue_scaffold7	AUGUSTUS	CDS	5175	5222	.	-	0	ID=AsAag3838.t1.cds;Parent=AsAag3838.t1
Asue_scaffold7	AUGUSTUS	CDS	5309	5370	.	-	2	ID=AsAag3838.t1.cds;Parent=AsAag3838.t1
Asue_scaffold7	AUGUSTUS	CDS	5549	5663	.	-	0	ID=AsAag3838.t1.cds;Parent=AsAag3838.t1
Asue_scaffold7	AUGUSTUS	CDS	5745	5819	.	-	0	ID=AsAag3838.t1.cds;Parent=AsAag3838.t1
Asue_scaffold7	AUGUSTUS	CDS	5949	6020	.	-	0	ID=AsAag3838.t1.cds;Parent=AsAag3838.t1
Asue_scaffold7	AUGUSTUS	CDS	6099	7051	.	-	2	ID=AsAag3838.t1.cds;Parent=AsAag3838.t1
Asue_scaffold7	AUGUSTUS	CDS	7468	7615	.	-	0	ID=AsAag3838.t1.cds;Parent=AsAag3838.t1
Asue_scaffold7	AUGUSTUS	exon	2205	2213	.	-	.	ID=AsAag3838.t1.exon1;Parent=AsAag3838.t1
Asue_scaffold7	AUGUSTUS	exon	2293	2367	.	-	.	ID=AsAag3838.t1.exon2;Parent=AsAag3838.t1
Asue_scaffold7	AUGUSTUS	exon	2458	2571	.	-	.	ID=AsAag3838.t1.exon3;Parent=AsAag3838.t1
Asue_scaffold7	AUGUSTUS	exon	2660	2719	.	-	.	ID=AsAag3838.t1.exon4;Parent=AsAag3838.t1
Asue_scaffold7	AUGUSTUS	exon	3001	3221	.	-	.	ID=AsAag3838.t1.exon5;Parent=AsAag3838.t1
Asue_scaffold7	AUGUSTUS	exon	3298	3412	.	-	.	ID=AsAag3838.t1.exon6;Parent=AsAag3838.t1
Asue_scaffold7	AUGUSTUS	exon	3642	3860	.	-	.	ID=AsAag3838.t1.exon7;Parent=AsAag3838.t1
Asue_scaffold7	AUGUSTUS	exon	3943	4041	.	-	.	ID=AsAag3838.t1.exon8;Parent=AsAag3838.t1
Asue_scaffold7	AUGUSTUS	exon	4129	4194	.	-	.	ID=AsAag3838.t1.exon9;Parent=AsAag3838.t1
Asue_scaffold7	AUGUSTUS	exon	4284	4367	.	-	.	ID=AsAag3838.t1.exon10;Parent=AsAag3838.t1
Asue_scaffold7	AUGUSTUS	exon	4525	4584	.	-	.	ID=AsAag3838.t1.exon11;Parent=AsAag3838.t1
Asue_scaffold7	AUGUSTUS	exon	4680	4964	.	-	.	ID=AsAag3838.t1.exon12;Parent=AsAag3838.t1
Asue_scaffold7	AUGUSTUS	exon	5175	5222	.	-	.	ID=AsAag3838.t1.exon13;Parent=AsAag3838.t1
Asue_scaffold7	AUGUSTUS	exon	5309	5370	.	-	.	ID=AsAag3838.t1.exon14;Parent=AsAag3838.t1
Asue_scaffold7	AUGUSTUS	exon	5549	5663	.	-	.	ID=AsAag3838.t1.exon15;Parent=AsAag3838.t1
Asue_scaffold7	AUGUSTUS	exon	5745	5819	.	-	.	ID=AsAag3838.t1.exon16;Parent=AsAag3838.t1
Asue_scaffold7	AUGUSTUS	exon	5949	6020	.	-	.	ID=AsAag3838.t1.exon17;Parent=AsAag3838.t1
Asue_scaffold7	AUGUSTUS	exon	6099	7051	.	-	.	ID=AsAag3838.t1.exon18;Parent=AsAag3838.t1
Asue_scaffold7	AUGUSTUS	exon	7468	7615	.	-	.	ID=AsAag3838.t1.exon19;Parent=AsAag3838.t1
###
# start gene g3839
# protein sequence = [MHEQAIQERHENSLLKAELEKLREENKAMRESFSKANSSCPNCGGGPDDLHLENSKLKAELDKLRAALGRTPYPLQAS
# CSDDQEHRLGSLDFYTGVFALEKSRIAEIANRATLELQKMATSGEPLWLRSVETGREILNYDEYLKEFPQAQASSFPGRKTIEASRDAGIVFMDAHKL
# AQSFMDVGQWKEMFACLISKAATVDVIRQGEGPSRIDGAIQLMFGEMQLLTPVVPTREVYFVRSCRQLSPEKWAIVDVSVSVEDCNTEKEASLLKCRK
# LPSGCIIEDTSNGHSKVIWVEHLDVSASTVQPLFRSLVNTGLAFGARHWVATLQLHCERLVFFMATNVPTKDSLGVTTLAGRKSVLKMAQRMTQSFYR
# AIAASSYHQWTKITTKTGQDMRVSSRKNLHDPGEPTGVIVCASSSLWLPVSPTLLFDFFRDEARRHEWDALSNGAHVQSIASLSKGQDRGNSVAIQTV
# KSREKSIWVLQDSSTNSYESVVVYAPVDINTTQLVLAGHDPSNIQILPSGFSIIPDGVESRPLVITSTQDDRNSQGGSLLTLALQTLINPSPAAKLNM
# ESVESVTSLISVTLHNIKRSLQIEDC]
# Evidence for and against this transcript:
# % of transcript supported by hints (any source): 53.8
# CDS exons: 4/6
#      P:   4 
# CDS introns: 3/5
#      P:   3 
# 5'UTR exons and introns: 0/1
# 3'UTR exons and introns: 0/1
# hint groups fully obeyed: 0
# incompatible hint groups: 3
#      P:   3 (TRINITY_GG_105_c1961_g1_i1,TRINITY_GG_105_c2339_g1_i1,TRINITY_GG_105_c2162_g1_i1)
# end gene g3839
Asue_scaffold7	AUGUSTUS	gene	16196	18540	.	+	.	ID=AsAag3839
Asue_scaffold7	AUGUSTUS	mRNA	16196	18540	.	+	.	ID=AsAag3839.t1;Parent=AsAag3839
Asue_scaffold7	AUGUSTUS	CDS	16242	16790	.	+	0	ID=AsAag3839.t1.cds;Parent=AsAag3839.t1
Asue_scaffold7	AUGUSTUS	CDS	16879	16983	.	+	0	ID=AsAag3839.t1.cds;Parent=AsAag3839.t1
Asue_scaffold7	AUGUSTUS	CDS	17081	17471	.	+	0	ID=AsAag3839.t1.cds;Parent=AsAag3839.t1
Asue_scaffold7	AUGUSTUS	CDS	17568	17839	.	+	2	ID=AsAag3839.t1.cds;Parent=AsAag3839.t1
Asue_scaffold7	AUGUSTUS	CDS	17924	18010	.	+	0	ID=AsAag3839.t1.cds;Parent=AsAag3839.t1
Asue_scaffold7	AUGUSTUS	CDS	18089	18469	.	+	0	ID=AsAag3839.t1.cds;Parent=AsAag3839.t1
Asue_scaffold7	AUGUSTUS	exon	16242	16790	.	+	.	ID=AsAag3839.t1.exon1;Parent=AsAag3839.t1
Asue_scaffold7	AUGUSTUS	exon	16879	16983	.	+	.	ID=AsAag3839.t1.exon2;Parent=AsAag3839.t1
Asue_scaffold7	AUGUSTUS	exon	17081	17471	.	+	.	ID=AsAag3839.t1.exon3;Parent=AsAag3839.t1
Asue_scaffold7	AUGUSTUS	exon	17568	17839	.	+	.	ID=AsAag3839.t1.exon4;Parent=AsAag3839.t1
Asue_scaffold7	AUGUSTUS	exon	17924	18010	.	+	.	ID=AsAag3839.t1.exon5;Parent=AsAag3839.t1
Asue_scaffold7	AUGUSTUS	exon	18089	18469	.	+	.	ID=AsAag3839.t1.exon6;Parent=AsAag3839.t1
###
# start gene g3840
# protein sequence = [MTSSLTSSLQALKLSSPFAHGSTPLSSLSKPNSFPNHRMPALVPVIRAMKTMQGRVVCATSDKTVAVEVTRLAPHPKY
# KRRVRMKKKYQAHDPDNQFKVGDVVRLEKSRPISKTKSFVALPVVPRAARKAEAGAADLLGIPLESQQPA]
# Evidence for and against this transcript:
# % of transcript supported by hints (any source): 33.3
# CDS exons: 1/1
#      P:   1 
# CDS introns: 0/0
# 5'UTR exons and introns: 0/1
# 3'UTR exons and introns: 0/1
# hint groups fully obeyed: 0
# incompatible hint groups: 1
#      P:   1 (AL2G41710.t1)
# end gene g3840
Asue_scaffold7	AUGUSTUS	gene	18563	19411	.	-	.	ID=AsAag3840
Asue_scaffold7	AUGUSTUS	mRNA	18563	19411	.	-	.	ID=AsAag3840.t1;Parent=AsAag3840
Asue_scaffold7	AUGUSTUS	CDS	18937	19383	.	-	0	ID=AsAag3840.t1.cds;Parent=AsAag3840.t1
Asue_scaffold7	AUGUSTUS	exon	18937	19383	.	-	.	ID=AsAag3840.t1.exon1;Parent=AsAag3840.t1
###
# start gene g3841
# protein sequence = [MVRASEQEQESYRSRLFNFKWRNNDNNSTTRHNKSLSVETGLDEAATGSHDAEPLTIIHPSQGPPLSRSAADEAALAA
# LAAAQAREKQLLADMEQMKERFSKLLLGEDNSGGGKGVSSALALSNAITNLAASVFGEQRRLEPMPAERRARWRKEIDWLLSVTEYVVEFAPSQQKNK
# DGTNMEIMTTRQRTDLHMNIPALKKLDAMLIDCLENFKDQSEFSYVSKDSPDSDGKRNDDKWWIPTVKVPPDGLSEASRRFLQYQKDCVNQVLKAAMA
# INAQVLFEMEIPESYIDSLPKNGRASLGDQMYKNITVDFFDPDQFLSSMDMSSEHKIVDLKNRIEASIIIWKRKMVYKDSKSSAPWASGVSLEKREVF
# EERAETILLILKQRYPGISQSALDISKIQFNKDVGQAVLESYSRILESLAYTVLSRIDDVLEADRAGNKRNTPMESEDETLVGSMTLSDFMGWDFDQA
# GNADLESKKDLSDDPLVKEKLSVVTTKKTSYLETLGGVKSPTARH]
# Evidence for and against this transcript:
# % of transcript supported by hints (any source): 81.8
# CDS exons: 5/5
#      P:   5 
# CDS introns: 4/4
#      E:   4 
#      P:   4 
# 5'UTR exons and introns: 0/1
# 3'UTR exons and introns: 0/1
# hint groups fully obeyed: 9
#      E:   4 
#      P:   5 
# incompatible hint groups: 6
#      P:   6 (AL2G41700.t1,TRINITY_GG_105_c135_g1_i1)
# end gene g3841
Asue_scaffold7	AUGUSTUS	gene	19504	21651	.	-	.	ID=AsAag3841
Asue_scaffold7	AUGUSTUS	mRNA	19504	21651	.	-	.	ID=AsAag3841.t1;Parent=AsAag3841
Asue_scaffold7	AUGUSTUS	CDS	19618	20280	.	-	0	ID=AsAag3841.t1.cds;Parent=AsAag3841.t1
Asue_scaffold7	AUGUSTUS	CDS	20366	20629	.	-	0	ID=AsAag3841.t1.cds;Parent=AsAag3841.t1
Asue_scaffold7	AUGUSTUS	CDS	20761	20835	.	-	0	ID=AsAag3841.t1.cds;Parent=AsAag3841.t1
Asue_scaffold7	AUGUSTUS	CDS	20908	21062	.	-	2	ID=AsAag3841.t1.cds;Parent=AsAag3841.t1
Asue_scaffold7	AUGUSTUS	CDS	21129	21519	.	-	0	ID=AsAag3841.t1.cds;Parent=AsAag3841.t1
Asue_scaffold7	AUGUSTUS	exon	19618	20280	.	-	.	ID=AsAag3841.t1.exon1;Parent=AsAag3841.t1
Asue_scaffold7	AUGUSTUS	exon	20366	20629	.	-	.	ID=AsAag3841.t1.exon2;Parent=AsAag3841.t1
Asue_scaffold7	AUGUSTUS	exon	20761	20835	.	-	.	ID=AsAag3841.t1.exon3;Parent=AsAag3841.t1
Asue_scaffold7	AUGUSTUS	exon	20908	21062	.	-	.	ID=AsAag3841.t1.exon4;Parent=AsAag3841.t1
Asue_scaffold7	AUGUSTUS	exon	21129	21519	.	-	.	ID=AsAag3841.t1.exon5;Parent=AsAag3841.t1
###
# start gene g3842
# protein sequence = [MESIGVLMMCPMSSYLENELEKRFNLLRFWTCPEKSVFLETHRNSIRAVVGNAFAGADAQLINDLPKLEIVSSFSVGL
# DKIDLGKCKEKGIRVTNTPDVLTEDVADLAIGLILALLRRLCECDRYVRSGKWKQGDFQLTTKFSGKSVGIIGLGRIGTAIAKRAQAFSCPINYYSRT
# VKPDVAYKYYPTVVDLAQNSDILVVACPLTDQTRHIVDRQVMDALGAKGVLINIGRGPHIDEQELVKALTEGRIGGAALDVFEHEPHVPEELFGLENV
# VLLPHVGSGTVETRNAMADLVVGNLEAHFSGKSLLTPVV]
# Evidence for and against this transcript:
# % of transcript supported by hints (any source): 60
# CDS exons: 2/2
#      P:   2 
# CDS introns: 1/1
#      E:   1 
#      P:   1 
# 5'UTR exons and introns: 0/1
# 3'UTR exons and introns: 0/1
# hint groups fully obeyed: 2
#      E:   1 
#      P:   1 
# incompatible hint groups: 4
#      P:   4 (TRINITY_GG_105_c291_g1_i2,AL2G41690.t1)
# end gene g3842
Asue_scaffold7	AUGUSTUS	gene	22226	23415	.	+	.	ID=AsAag3842
Asue_scaffold7	AUGUSTUS	mRNA	22226	23415	.	+	.	ID=AsAag3842.t1;Parent=AsAag3842
Asue_scaffold7	AUGUSTUS	CDS	22272	22694	.	+	0	ID=AsAag3842.t1.cds;Parent=AsAag3842.t1
Asue_scaffold7	AUGUSTUS	CDS	22824	23342	.	+	0	ID=AsAag3842.t1.cds;Parent=AsAag3842.t1
Asue_scaffold7	AUGUSTUS	exon	22272	22694	.	+	.	ID=AsAag3842.t1.exon1;Parent=AsAag3842.t1
Asue_scaffold7	AUGUSTUS	exon	22824	23342	.	+	.	ID=AsAag3842.t1.exon2;Parent=AsAag3842.t1
###
# start gene g3843
# protein sequence = [MASFDEETAKKLLTQVEFYFSDSNLPTDGFLNREVTKSKDGLVSLPLVCSFSRMRNLLGLGNINREDIPPIIVDQVAN
# LLRTSDFLKVSNNGQRIGRGTKLSKPEKVLEQVHRRTLAASPFEYSTKMEDVASFFSQYAKVNSVRLPHHIADKRRFCGTALVEFSSEQDTEHVLRQS
# LVYAGADLVLIPKSDFDCQRENMIKQLGKSGSIHRDNEFRRGQLVKFTLKWIASGEKVTNKEKTRALKKQIKDKEDKEAGIAERLEGNDRDKESGDSQ
# ADNSCASLCKEKIDNADQLVVPPWNNSDSVGSEVLKDLFQRFGSVKHIEYSGGLDSGYVWFIDSETAMKARAAVEFVGGLVVKNNFSVALEAINGEME
# RELWKRLSSAELEGGGKGGHKKEKGTDECFETMQPTKKARKEP]
# Evidence for and against this transcript:
# % of transcript supported by hints (any source): 30.4
# CDS exons: 0/11
# CDS introns: 7/10
#      E:   7 
# 5'UTR exons and introns: 0/1
# 3'UTR exons and introns: 0/1
# hint groups fully obeyed: 7
#      E:   7 
# incompatible hint groups: 0
# end gene g3843
Asue_scaffold7	AUGUSTUS	gene	23578	25841	.	-	.	ID=AsAag3843
Asue_scaffold7	AUGUSTUS	mRNA	23578	25841	.	-	.	ID=AsAag3843.t1;Parent=AsAag3843
Asue_scaffold7	AUGUSTUS	CDS	23668	23752	.	-	1	ID=AsAag3843.t1.cds;Parent=AsAag3843.t1
Asue_scaffold7	AUGUSTUS	CDS	23908	23965	.	-	2	ID=AsAag3843.t1.cds;Parent=AsAag3843.t1
Asue_scaffold7	AUGUSTUS	CDS	24057	24201	.	-	0	ID=AsAag3843.t1.cds;Parent=AsAag3843.t1
Asue_scaffold7	AUGUSTUS	CDS	24285	24532	.	-	2	ID=AsAag3843.t1.cds;Parent=AsAag3843.t1
Asue_scaffold7	AUGUSTUS	CDS	24610	24680	.	-	1	ID=AsAag3843.t1.cds;Parent=AsAag3843.t1
Asue_scaffold7	AUGUSTUS	CDS	24773	24847	.	-	1	ID=AsAag3843.t1.cds;Parent=AsAag3843.t1
Asue_scaffold7	AUGUSTUS	CDS	24913	25061	.	-	0	ID=AsAag3843.t1.cds;Parent=AsAag3843.t1
Asue_scaffold7	AUGUSTUS	CDS	25144	25286	.	-	2	ID=AsAag3843.t1.cds;Parent=AsAag3843.t1
Asue_scaffold7	AUGUSTUS	CDS	25357	25506	.	-	2	ID=AsAag3843.t1.cds;Parent=AsAag3843.t1
Asue_scaffold7	AUGUSTUS	CDS	25591	25669	.	-	0	ID=AsAag3843.t1.cds;Parent=AsAag3843.t1
Asue_scaffold7	AUGUSTUS	CDS	25770	25814	.	-	0	ID=AsAag3843.t1.cds;Parent=AsAag3843.t1
Asue_scaffold7	AUGUSTUS	exon	23668	23752	.	-	.	ID=AsAag3843.t1.exon1;Parent=AsAag3843.t1
Asue_scaffold7	AUGUSTUS	exon	23908	23965	.	-	.	ID=AsAag3843.t1.exon2;Parent=AsAag3843.t1
Asue_scaffold7	AUGUSTUS	exon	24057	24201	.	-	.	ID=AsAag3843.t1.exon3;Parent=AsAag3843.t1
Asue_scaffold7	AUGUSTUS	exon	24285	24532	.	-	.	ID=AsAag3843.t1.exon4;Parent=AsAag3843.t1
Asue_scaffold7	AUGUSTUS	exon	24610	24680	.	-	.	ID=AsAag3843.t1.exon5;Parent=AsAag3843.t1
Asue_scaffold7	AUGUSTUS	exon	24773	24847	.	-	.	ID=AsAag3843.t1.exon6;Parent=AsAag3843.t1
Asue_scaffold7	AUGUSTUS	exon	24913	25061	.	-	.	ID=AsAag3843.t1.exon7;Parent=AsAag3843.t1
Asue_scaffold7	AUGUSTUS	exon	25144	25286	.	-	.	ID=AsAag3843.t1.exon8;Parent=AsAag3843.t1
Asue_scaffold7	AUGUSTUS	exon	25357	25506	.	-	.	ID=AsAag3843.t1.exon9;Parent=AsAag3843.t1
Asue_scaffold7	AUGUSTUS	exon	25591	25669	.	-	.	ID=AsAag3843.t1.exon10;Parent=AsAag3843.t1
Asue_scaffold7	AUGUSTUS	exon	25770	25814	.	-	.	ID=AsAag3843.t1.exon11;Parent=AsAag3843.t1
###
# start gene g3844
# protein sequence = [MTEKREFPAFPYKPYSIQIDFMNALYHFLDKGGVSMLESPTGTGKSLSIICSALQWLIDRKEKRNSESHEVDGNDDED
# EPDWMRTFTPNEEDRASDDNKSIKSPFPLRKERVPQVFSNPTEGDEADLNDQEFLLEEYESQDESSPGGGNSKRKPARGFDSSSSEDENHCSDDEQGF
# KVFFCSRTHSQLSQFVKELRKTVFASKLNVVCLGSRKNLCINEDVLKLGNVTRINERCLDLQKKKKSQVSKKKNLGANVRLGRTKASCRCPLLRKHKL
# QREFKAESFQQEAMDIEDLVQLGRQMRTCPYYGSRRMAPAADLVILPYQSLLSKSSRESLGLSLKNSVVIIDEAHNLADTLLSMHDAKITVSQLEDIH
# CSIESYLGRFQNLLGAGNRRYIQIMLILTRALLKPLASDWNLNSVNVGLDTGNPLKSKPCGACSMAINDILFSLNIDNINLVKLLAYIKESNIIHKVS
# GYGERVAMLQKDPVAHEEMSKLTSFRAFSDMLVALTNNNGDGRIIISRTSSSASGQQGGYIKYVMLTGAKLFSEVVDEAHAVILAGGTLQPIEETRER
# LFPWLPLDQLQFFSCSHIVPSESIMPIAVSHGPSGQSFDFSHSSRGSTGMIQELGLLMSNLVAVVPEGVIVFFSSFEYETQVHTAWSNSGILRRIMKK
# KRVFREPRRNTEVEAVLRDYKEAIESERGAIMLAVVGGKVSEGINFSDSMCRCVVMVGLPYPSPSDIELLERIKHIEGLGDSDSVKPSVTLVDDSYYS
# GDVQAGFGVLKSCKRRGKEYYENLCMKAVNQSIGRAIRHEKDYASILLVDARYSNDPSKRTSHSHPSNKLPKWIKDCLIYSTKGYGDVHRLLHQFFKH
# KNVENSSETNQH]
# Evidence for and against this transcript:
# % of transcript supported by hints (any source): 89.5
# CDS exons: 9/9
#      P:   9 
# CDS introns: 8/8
#      P:   8 
# 5'UTR exons and introns: 0/1
# 3'UTR exons and introns: 0/1
# hint groups fully obeyed: 0
# incompatible hint groups: 1
#      P:   1 (AL2G41670.t1)
# end gene g3844
Asue_scaffold7	AUGUSTUS	gene	25986	29701	.	+	.	ID=AsAag3844
Asue_scaffold7	AUGUSTUS	mRNA	25986	29701	.	+	.	ID=AsAag3844.t1;Parent=AsAag3844
Asue_scaffold7	AUGUSTUS	CDS	26035	26158	.	+	0	ID=AsAag3844.t1.cds;Parent=AsAag3844.t1
Asue_scaffold7	AUGUSTUS	CDS	26236	26769	.	+	2	ID=AsAag3844.t1.cds;Parent=AsAag3844.t1
Asue_scaffold7	AUGUSTUS	CDS	26845	26933	.	+	2	ID=AsAag3844.t1.cds;Parent=AsAag3844.t1
Asue_scaffold7	AUGUSTUS	CDS	27125	27478	.	+	0	ID=AsAag3844.t1.cds;Parent=AsAag3844.t1
Asue_scaffold7	AUGUSTUS	CDS	27643	27945	.	+	0	ID=AsAag3844.t1.cds;Parent=AsAag3844.t1
Asue_scaffold7	AUGUSTUS	CDS	28045	28272	.	+	0	ID=AsAag3844.t1.cds;Parent=AsAag3844.t1
Asue_scaffold7	AUGUSTUS	CDS	28365	28586	.	+	0	ID=AsAag3844.t1.cds;Parent=AsAag3844.t1
Asue_scaffold7	AUGUSTUS	CDS	28705	29242	.	+	0	ID=AsAag3844.t1.cds;Parent=AsAag3844.t1
Asue_scaffold7	AUGUSTUS	CDS	29347	29579	.	+	2	ID=AsAag3844.t1.cds;Parent=AsAag3844.t1
Asue_scaffold7	AUGUSTUS	exon	26035	26158	.	+	.	ID=AsAag3844.t1.exon1;Parent=AsAag3844.t1
Asue_scaffold7	AUGUSTUS	exon	26236	26769	.	+	.	ID=AsAag3844.t1.exon2;Parent=AsAag3844.t1
Asue_scaffold7	AUGUSTUS	exon	26845	26933	.	+	.	ID=AsAag3844.t1.exon3;Parent=AsAag3844.t1
Asue_scaffold7	AUGUSTUS	exon	27125	27478	.	+	.	ID=AsAag3844.t1.exon4;Parent=AsAag3844.t1
Asue_scaffold7	AUGUSTUS	exon	27643	27945	.	+	.	ID=AsAag3844.t1.exon5;Parent=AsAag3844.t1
Asue_scaffold7	AUGUSTUS	exon	28045	28272	.	+	.	ID=AsAag3844.t1.exon6;Parent=AsAag3844.t1
Asue_scaffold7	AUGUSTUS	exon	28365	28586	.	+	.	ID=AsAag3844.t1.exon7;Parent=AsAag3844.t1
Asue_scaffold7	AUGUSTUS	exon	28705	29242	.	+	.	ID=AsAag3844.t1.exon8;Parent=AsAag3844.t1
Asue_scaffold7	AUGUSTUS	exon	29347	29579	.	+	.	ID=AsAag3844.t1.exon9;Parent=AsAag3844.t1
###
# start gene g3845
# protein sequence = [MDFWPEFMATSWGREFVAGGFGGVAGIISGYPLDTLRIRQQQSSKSGSAFSILRRMLAVEGPTSLYRGMAAPLASVTF
# QNAMVFQIYAIFSRSFDSSVPLEEPPSYRGVALGGVATGAVQSLLLTPVELIKIRLQLQQSKSGPVTLAKSILRSQGLKGLYKGLTITVLRDAPAHGL
# YFWTYEYVRERLHPGCRKTGQENLRTMLVAGGLAGVASWVACYPLDVVKTRLQQGHGAYEGIAHCFRKSVKQEGYTVLWRGLGTAVARAFVVNGAIFA
# AYEVALRCLFTQLPSPDPDVVKGE]
# Evidence for and against this transcript:
# % of transcript supported by hints (any source): 60
# CDS exons: 2/2
#      P:   2 
# CDS introns: 1/1
#      E:   1 
#      P:   1 
# 5'UTR exons and introns: 0/1
# 3'UTR exons and introns: 0/1
# hint groups fully obeyed: 2
#      E:   1 
#      P:   1 
# incompatible hint groups: 3
#      P:   3 (AL2G41660.t1,TRINITY_GG_105_c434_g1_i1)
# end gene g3845
Asue_scaffold7	AUGUSTUS	gene	29768	31041	.	-	.	ID=AsAag3845
Asue_scaffold7	AUGUSTUS	mRNA	29768	31041	.	-	.	ID=AsAag3845.t1;Parent=AsAag3845
Asue_scaffold7	AUGUSTUS	CDS	29889	30548	.	-	0	ID=AsAag3845.t1.cds;Parent=AsAag3845.t1
Asue_scaffold7	AUGUSTUS	CDS	30727	30963	.	-	0	ID=AsAag3845.t1.cds;Parent=AsAag3845.t1
Asue_scaffold7	AUGUSTUS	exon	29889	30548	.	-	.	ID=AsAag3845.t1.exon1;Parent=AsAag3845.t1
Asue_scaffold7	AUGUSTUS	exon	30727	30963	.	-	.	ID=AsAag3845.t1.exon2;Parent=AsAag3845.t1
###
# start gene g3846
# protein sequence = [MFDGLFKPKFYTKCKSLVKITKTRVDTVKRKKNSVCKYLKNDIVDLLKNNLDYNAYGRAEGLIEEKRRLACYEFLEKF
# CICVASNVSLLQNSSGCPDECREAISSLVYAAARVSEVPELRDLRSLFAERYGNKLEQFVNPEFVERFKAEPPSKEMKVELLQEIAREYSIQWDAKSL
# EQRLYTPPHHPSEPKTEKSKDPETTMEKRSSLWFHGREDSMDDTNTSIMSTSEEDSMSTSGSCVTGPEEDPETKPLYYRFMTPMTPNPYTKPKIEKQE
# SLPEKMTKSDLMDTESPRAGKPKPRSVRRRFANPPPEAEGEALKQESKNIMRSSDSMGKASGGEGFRRMSRRTVSWQHKPSSCVPDFDEVAARVCLPP
# LSLAFSTLLMTVSLFLQVWKAQLVLSEFVLHKICTSSEFHGIVSLELGAGTGLLGILLARVAKAVFLTDHGDAILANCAKNLDMNSSLFHPHTVVNVR
# ELNWMSDWPIEDNRGDCRDPENFCWSKQDFEQVKCASFIFAADVIYSDDLTIALFSMLRRVMSFGCDKVLYLGLEKRYNFSLDDLKVVANGYTCFRSY
# VKEDGTGEQEKRSFVGKRVDVTQIPQYLKGYDRGEDVELWEIRYVL]
# Evidence for and against this transcript:
# % of transcript supported by hints (any source): 21.7
# CDS exons: 0/11
# CDS introns: 5/10
#      E:   5 
# 5'UTR exons and introns: 0/1
# 3'UTR exons and introns: 0/1
# hint groups fully obeyed: 5
#      E:   5 
# incompatible hint groups: 0
# end gene g3846
Asue_scaffold7	AUGUSTUS	gene	32306	35910	.	+	.	ID=AsAag3846
Asue_scaffold7	AUGUSTUS	mRNA	32306	35910	.	+	.	ID=AsAag3846.t1;Parent=AsAag3846
Asue_scaffold7	AUGUSTUS	CDS	32467	32507	.	+	0	ID=AsAag3846.t1.cds;Parent=AsAag3846.t1
Asue_scaffold7	AUGUSTUS	CDS	32580	32712	.	+	1	ID=AsAag3846.t1.cds;Parent=AsAag3846.t1
Asue_scaffold7	AUGUSTUS	CDS	33110	33213	.	+	0	ID=AsAag3846.t1.cds;Parent=AsAag3846.t1
Asue_scaffold7	AUGUSTUS	CDS	33284	33428	.	+	1	ID=AsAag3846.t1.cds;Parent=AsAag3846.t1
Asue_scaffold7	AUGUSTUS	CDS	33513	33954	.	+	0	ID=AsAag3846.t1.cds;Parent=AsAag3846.t1
Asue_scaffold7	AUGUSTUS	CDS	34056	34291	.	+	2	ID=AsAag3846.t1.cds;Parent=AsAag3846.t1
Asue_scaffold7	AUGUSTUS	CDS	34809	34977	.	+	0	ID=AsAag3846.t1.cds;Parent=AsAag3846.t1
Asue_scaffold7	AUGUSTUS	CDS	35064	35114	.	+	2	ID=AsAag3846.t1.cds;Parent=AsAag3846.t1
Asue_scaffold7	AUGUSTUS	CDS	35191	35344	.	+	2	ID=AsAag3846.t1.cds;Parent=AsAag3846.t1
Asue_scaffold7	AUGUSTUS	CDS	35444	35582	.	+	1	ID=AsAag3846.t1.cds;Parent=AsAag3846.t1
Asue_scaffold7	AUGUSTUS	CDS	35655	35885	.	+	0	ID=AsAag3846.t1.cds;Parent=AsAag3846.t1
Asue_scaffold7	AUGUSTUS	exon	32467	32507	.	+	.	ID=AsAag3846.t1.exon1;Parent=AsAag3846.t1
Asue_scaffold7	AUGUSTUS	exon	32580	32712	.	+	.	ID=AsAag3846.t1.exon2;Parent=AsAag3846.t1
Asue_scaffold7	AUGUSTUS	exon	33110	33213	.	+	.	ID=AsAag3846.t1.exon3;Parent=AsAag3846.t1
Asue_scaffold7	AUGUSTUS	exon	33284	33428	.	+	.	ID=AsAag3846.t1.exon4;Parent=AsAag3846.t1
Asue_scaffold7	AUGUSTUS	exon	33513	33954	.	+	.	ID=AsAag3846.t1.exon5;Parent=AsAag3846.t1
Asue_scaffold7	AUGUSTUS	exon	34056	34291	.	+	.	ID=AsAag3846.t1.exon6;Parent=AsAag3846.t1
Asue_scaffold7	AUGUSTUS	exon	34809	34977	.	+	.	ID=AsAag3846.t1.exon7;Parent=AsAag3846.t1
Asue_scaffold7	AUGUSTUS	exon	35064	35114	.	+	.	ID=AsAag3846.t1.exon8;Parent=AsAag3846.t1
Asue_scaffold7	AUGUSTUS	exon	35191	35344	.	+	.	ID=AsAag3846.t1.exon9;Parent=AsAag3846.t1
Asue_scaffold7	AUGUSTUS	exon	35444	35582	.	+	.	ID=AsAag3846.t1.exon10;Parent=AsAag3846.t1
Asue_scaffold7	AUGUSTUS	exon	35655	35885	.	+	.	ID=AsAag3846.t1.exon11;Parent=AsAag3846.t1
###
# start gene g3847
# protein sequence = [MSVVGFDFGNENCLVAVARQRGIDVVLNDESNRETPAIVCFGDKQRFIGTAGAASTMMNPKNSISQIKRLIGRQFSDP
# ELQRDIKSLPFSVTQGPDGYPLIHANYLGEKRAFTPTQVMGMMLSNLKGIAEKNLNAAVVDCCIGIPVYFTDLQRRAVLDAATIAGLHPLHLIHETTA
# TALAYGIYKTDLPENEPLNVAFIDIGHASMQVCIAGFKKGQLKILSHGFDRSLGGRDFDEVLFNHFAAKFKDEYKIDVSQNAKASLRLRAACEKLKKV
# LSANPVAPLNIECLMDEKDVRGVIKREEFEEISIPILERVKRPLEKALSDAGLTVEDVHMVEVVGSGSRVPAMIKILTEFFGKEPRRTMNASECVSRG
# CALQCAILSPTFKVREFQVHESFPFSISLAWTGAASDTQNGGAENQQSTVVFPKGNPIPSVKALTFYRSGTFSIDVLYSDVNDLQAPPKISTYTIGPF
# QSSKGERAKLKVKVRLNLHGIVSVESATLLEEEDVEVPVTKDQSEETTKMDTDKASAEAAPASGDSDVNMQDAKDTSDAADTDNGVPESAEKPVQMET
# DLKAEAPKKKVKKTNVPLSELVYGAMKSVEVDKAMEKEFEMALQDRVMEETKDRKNAVESYVYDMRNKLSDKYQEYITDAEREAFLAKLQEVEDWLYE
# DGEDETKGVYVAKLEELKKVGDPVEVRYKESLERGSVIDQLGYCINSYREAAMSNDPKFDHIELADKQKVLNECVEAEAWLREKQQQQDTLPKYATPA
# LLSADVKSKAEALDKFCRPIMTKPKPAKAEAPQAKGGEPADEGKSEPEQPASAEPMETENPAEGST]
# Evidence for and against this transcript:
# % of transcript supported by hints (any source): 81
# CDS exons: 8/9
#      P:   8 
# CDS introns: 8/8
#      E:   8 
#      P:   8 
# 5'UTR exons and introns: 1/3
#      E:   1 
#      P:   1 
# 3'UTR exons and introns: 0/1
# hint groups fully obeyed: 15
#      E:   9 
#      P:   6 
# incompatible hint groups: 8
#      P:   8 (TRINITY_GG_105_c1012_g1_i1)
# end gene g3847
Asue_scaffold7	AUGUSTUS	gene	35947	39931	.	-	.	ID=AsAag3847
Asue_scaffold7	AUGUSTUS	mRNA	35947	39931	.	-	.	ID=AsAag3847.t1;Parent=AsAag3847
Asue_scaffold7	AUGUSTUS	CDS	36148	36304	.	-	1	ID=AsAag3847.t1.cds;Parent=AsAag3847.t1
Asue_scaffold7	AUGUSTUS	CDS	36390	36520	.	-	0	ID=AsAag3847.t1.cds;Parent=AsAag3847.t1
Asue_scaffold7	AUGUSTUS	CDS	36622	36771	.	-	0	ID=AsAag3847.t1.cds;Parent=AsAag3847.t1
Asue_scaffold7	AUGUSTUS	CDS	36869	37015	.	-	0	ID=AsAag3847.t1.cds;Parent=AsAag3847.t1
Asue_scaffold7	AUGUSTUS	CDS	37100	37294	.	-	0	ID=AsAag3847.t1.cds;Parent=AsAag3847.t1
Asue_scaffold7	AUGUSTUS	CDS	37379	37597	.	-	0	ID=AsAag3847.t1.cds;Parent=AsAag3847.t1
Asue_scaffold7	AUGUSTUS	CDS	37734	37829	.	-	0	ID=AsAag3847.t1.cds;Parent=AsAag3847.t1
Asue_scaffold7	AUGUSTUS	CDS	37907	38134	.	-	0	ID=AsAag3847.t1.cds;Parent=AsAag3847.t1
Asue_scaffold7	AUGUSTUS	CDS	38261	39430	.	-	0	ID=AsAag3847.t1.cds;Parent=AsAag3847.t1
Asue_scaffold7	AUGUSTUS	exon	36148	36304	.	-	.	ID=AsAag3847.t1.exon1;Parent=AsAag3847.t1
Asue_scaffold7	AUGUSTUS	exon	36390	36520	.	-	.	ID=AsAag3847.t1.exon2;Parent=AsAag3847.t1
Asue_scaffold7	AUGUSTUS	exon	36622	36771	.	-	.	ID=AsAag3847.t1.exon3;Parent=AsAag3847.t1
Asue_scaffold7	AUGUSTUS	exon	36869	37015	.	-	.	ID=AsAag3847.t1.exon4;Parent=AsAag3847.t1
Asue_scaffold7	AUGUSTUS	exon	37100	37294	.	-	.	ID=AsAag3847.t1.exon5;Parent=AsAag3847.t1
Asue_scaffold7	AUGUSTUS	exon	37379	37597	.	-	.	ID=AsAag3847.t1.exon6;Parent=AsAag3847.t1
Asue_scaffold7	AUGUSTUS	exon	37734	37829	.	-	.	ID=AsAag3847.t1.exon7;Parent=AsAag3847.t1
Asue_scaffold7	AUGUSTUS	exon	37907	38134	.	-	.	ID=AsAag3847.t1.exon8;Parent=AsAag3847.t1
Asue_scaffold7	AUGUSTUS	exon	38261	39430	.	-	.	ID=AsAag3847.t1.exon9;Parent=AsAag3847.t1
###
# start gene g3848
# protein sequence = [MSVVGFDFGNENCLVAVARQRGIDVVLNDESNRETPAIVCFGDKQRFIGTAGAASTMMNPKNSISQIKRLIGRQFSDP
# ELQRDIKSLPFSVTQGPDGYPLIHANYLGEKRAFTPTQVMGMMLSNLKGIAEKNLNAAVVDCCIGIPVYFTDLQRRAVLDAATIAGLHPLRLIHETTA
# TALAYGIYKTDLPENEPLNVAFIDIGHASMQVCIAGFKKGQLKVLSHAFDRSLGGRDFDEVLFNHFAAKFKEEYKIDVSQNAKACLRLRATCEKLKKV
# LSANPVAPLNIECLMDEKDVRGVIKREEFEEISIPILERVKRPLEKALSDAGLTVEDVHMVEVIGSGSRVPAMIKILTEFFGKEPRRTMNASECVSRG
# CALQCAILSPTFKVREFQVHESFPFSISLAWKGAASDAQNGGAENQQSTIVFPKGNPIPSIKALTFYRSGTFSVDVQYGDVNDLQAPPKISTYTIGPF
# QSSKGERAKLKVKVRLNLHGIVSVESATLLEEEEVEVPVTKDQSEETTKMDTDKASAEAAPASGDSDVNMQEAKDTSDAAGSDNGVPESAEKPVQMET
# DLKAEAPKKKVKKTNVPLSELVYGAMKSVEVDKAVEKEFEMALQDRVMEETKDRKNAVESYVYDMRNKLSDKYQEYITDAEREAFLAKLQEVEDWLYE
# DGEDETKGVYVAKLEELKKVGDPVEVRYKESLERGSVIDQLGYCINSYREAAMSNDPKFDHIELAEKQKVLNECVEAEAWLREKKQQQDTLPKYATPA
# LLSADVKSKAEALDKFCRPVMTKPKPAKAETPQAKGGEPADEGKSEAEQPASAEPMETENPAEGSA]
# Evidence for and against this transcript:
# % of transcript supported by hints (any source): 85.7
# CDS exons: 9/9
#      P:   9 
# CDS introns: 8/8
#      E:   8 
#      P:   8 
# 5'UTR exons and introns: 1/3
#      E:   1 
# 3'UTR exons and introns: 0/1
# hint groups fully obeyed: 14
#      E:   9 
#      P:   5 
# incompatible hint groups: 5
#      P:   5 (AL2G41620.t1)
# end gene g3848
Asue_scaffold7	AUGUSTUS	gene	40553	44531	.	-	.	ID=AsAag3848
Asue_scaffold7	AUGUSTUS	mRNA	40553	44531	.	-	.	ID=AsAag3848.t1;Parent=AsAag3848
Asue_scaffold7	AUGUSTUS	CDS	40850	41006	.	-	1	ID=AsAag3848.t1.cds;Parent=AsAag3848.t1
Asue_scaffold7	AUGUSTUS	CDS	41088	41218	.	-	0	ID=AsAag3848.t1.cds;Parent=AsAag3848.t1
Asue_scaffold7	AUGUSTUS	CDS	41320	41469	.	-	0	ID=AsAag3848.t1.cds;Parent=AsAag3848.t1
Asue_scaffold7	AUGUSTUS	CDS	41568	41714	.	-	0	ID=AsAag3848.t1.cds;Parent=AsAag3848.t1
Asue_scaffold7	AUGUSTUS	CDS	41799	41993	.	-	0	ID=AsAag3848.t1.cds;Parent=AsAag3848.t1
Asue_scaffold7	AUGUSTUS	CDS	42079	42297	.	-	0	ID=AsAag3848.t1.cds;Parent=AsAag3848.t1
Asue_scaffold7	AUGUSTUS	CDS	42438	42533	.	-	0	ID=AsAag3848.t1.cds;Parent=AsAag3848.t1
Asue_scaffold7	AUGUSTUS	CDS	42611	42838	.	-	0	ID=AsAag3848.t1.cds;Parent=AsAag3848.t1
Asue_scaffold7	AUGUSTUS	CDS	42961	44130	.	-	0	ID=AsAag3848.t1.cds;Parent=AsAag3848.t1
Asue_scaffold7	AUGUSTUS	exon	40850	41006	.	-	.	ID=AsAag3848.t1.exon1;Parent=AsAag3848.t1
Asue_scaffold7	AUGUSTUS	exon	41088	41218	.	-	.	ID=AsAag3848.t1.exon2;Parent=AsAag3848.t1
Asue_scaffold7	AUGUSTUS	exon	41320	41469	.	-	.	ID=AsAag3848.t1.exon3;Parent=AsAag3848.t1
Asue_scaffold7	AUGUSTUS	exon	41568	41714	.	-	.	ID=AsAag3848.t1.exon4;Parent=AsAag3848.t1
Asue_scaffold7	AUGUSTUS	exon	41799	41993	.	-	.	ID=AsAag3848.t1.exon5;Parent=AsAag3848.t1
Asue_scaffold7	AUGUSTUS	exon	42079	42297	.	-	.	ID=AsAag3848.t1.exon6;Parent=AsAag3848.t1
Asue_scaffold7	AUGUSTUS	exon	42438	42533	.	-	.	ID=AsAag3848.t1.exon7;Parent=AsAag3848.t1
Asue_scaffold7	AUGUSTUS	exon	42611	42838	.	-	.	ID=AsAag3848.t1.exon8;Parent=AsAag3848.t1
Asue_scaffold7	AUGUSTUS	exon	42961	44130	.	-	.	ID=AsAag3848.t1.exon9;Parent=AsAag3848.t1
###
# start gene g3849
# protein sequence = [MAASEENSALFPIFILTIMAIPLVPYTMVKLTGALSKKQRTIHCQCLECDRSGKYKRSLFKKISNFSTWSNLTLVLLW
# VVMIFLIYYTKNMSREAQVFDPFSILGLEPGVTDSEIKKAYRRLSIQYHPDKNPDPEANKYFVEFISKAYQALTDPVSRENFEKYGHPDGRQGFQMGI
# ALPQFLLDIDGASGGILLLWIVGVCILLPLVIAVIYLSRSSKYTGNYVMHQTLSAYYYLMKPSLAPSKVMEVFTKAAEYMEIPVRRTDDEPLQKLFMS
# VRSELNLDLKNMKQEQAKFWKQHPAIVKTELLIQAQLTRESGVLSPALQGDFRRVLELAPRLLEELLKMAVIPRTAQGHGWLRPAVGVVELSQCIVQA
# VPLSARKSSGVSSEGISPFLQLPHFSDAVVKKIARKKVKSFQDLQEMRLEDRSELLTQVAGLSATDVEDIEKVLEMMPSLTVDITCETEGEEGIQEGD
# IVTLQAWVTLKRPNGLIGALPHAPYFPFHKEENYWILLADSVSNNVWFSQKVSFMDEGGATTAASKAISESMEGSGAGVKETNDAVREAIEKVKGGSR
# LVMGKLQAPAEGTYNLTCLCLCDTWIGCDKKQALKVKVLKRTRAGTRGMVSDEGAIAEEGMEEEDEIEEEDYDDDYESEYSEDEDEKKDMDEKRGSKK
# ANGSVKQKKESSSEESGSEEDGSPIRRENQKRRVSLVRLLRRGFAAESDPKIMPNYSIRGINVDFPFEAYQSQIIYMDRVIESLQNKCHALLESPTGT
# GKTLCLLCATLAWRKSLGSFSTRKDRKNSAIPWSDSDDLMSQSGGAFPTIIYASRTHSQLRQVIKELKRSSYRPKMVVLGSREQLCVNEEVNSLRGKA
# LTNACQYLCKKRGKRQCNHFNRIPDYLKHNTHIGDEPVDIEDLVNIGKDSGPCPYYITRELHKDVDIIFAPYNYLISNGYRKFLKVNWNNSVLIFDEA
# HNLESLCADSASFDLPSVLLSACISEAQECVQLAAARRNSLNDVSINPENFAILKGLLLKLQELISKVPIPKRDEGFTKPGPYIYEMLKSLNITHETA
# PKLIGTVEEAAVFLEEEKQRTATNTGSKLEIIADMLKLIFRENGSNHADVYRVHVQELEQNSTDVMKGKVSRTLSWWCFSPGITMLDIAKKGVGSIIL
# TSGTLSPMDSLAQELKLDFPVRLENPHVISSNQLWAGVVSTGPSGYVLNSSYRNRDVPEYKQELGNAIVNFSRVVPEGLLIFFPSYYLMDSCISFWKN
# GCHRNSMTVWERICKLKKPVIEPKDSSLFPAAMQDFSEKLQDRSTSGVVFFAVCRGKVSEGLDFADGAGRAVVITGLPYARVTDPRVILKREFLDEQS
# QLADVKLPRSTLLSGSMWYSQEAARAVNQAIGRVIRHRHDYGAIIFCDDRFEQPSQQSKISLWIRPNVKCYSRYGEVISDLARFFRTERSNFPARLVT
# DQENTIGNAPCSKKITFIGHSTLIPMESTKDNPTPAFGNSNLKNVGVAQNELSRLEAFPPANRASPLERDGNNVKWKGLTILKHTGKIPRIVKGDVMQ
# GCSSRKAKLVELSDDEETPVERRCEVVDLECDNCEKQTCETEVLASSTCFNTMGLKKKRKVQESQGSASSSVLTAKGNGGGSKKEASASAFLSQVKEK
# LNTDEYKKFIGYMQALKKKEIKLANVMESIVQLFCGRERDHLLMGFKDFVPVKYRPAYEECIKTRKREG]
# Evidence for and against this transcript:
# % of transcript supported by hints (any source): 92.3
# CDS exons: 31/31
#      P:  31 
# CDS introns: 28/30
#      E:   9 
#      P:  28 
# 5'UTR exons and introns: 1/3
#      E:   1 
# 3'UTR exons and introns: 0/1
# hint groups fully obeyed: 35
#      E:  10 
#      P:  25 
# incompatible hint groups: 21
#      P:  21 (TRINITY_GG_105_c125_g1_i1,AL2G41600.t1,AL2G41590.t1,TRINITY_GG_105_c1663_g1_i1,TRINITY_GG_105_c1566_g1_i1,...)
# end gene g3849
Asue_scaffold7	AUGUSTUS	gene	46336	56265	.	+	.	ID=AsAag3849
Asue_scaffold7	AUGUSTUS	mRNA	46336	56265	.	+	.	ID=AsAag3849.t1;Parent=AsAag3849
Asue_scaffold7	AUGUSTUS	CDS	46728	46913	.	+	0	ID=AsAag3849.t1.cds;Parent=AsAag3849.t1
Asue_scaffold7	AUGUSTUS	CDS	46993	47088	.	+	0	ID=AsAag3849.t1.cds;Parent=AsAag3849.t1
Asue_scaffold7	AUGUSTUS	CDS	47197	47317	.	+	0	ID=AsAag3849.t1.cds;Parent=AsAag3849.t1
Asue_scaffold7	AUGUSTUS	CDS	47404	47510	.	+	2	ID=AsAag3849.t1.cds;Parent=AsAag3849.t1
Asue_scaffold7	AUGUSTUS	CDS	47585	47802	.	+	0	ID=AsAag3849.t1.cds;Parent=AsAag3849.t1
Asue_scaffold7	AUGUSTUS	CDS	47917	48094	.	+	1	ID=AsAag3849.t1.cds;Parent=AsAag3849.t1
Asue_scaffold7	AUGUSTUS	CDS	48172	48291	.	+	0	ID=AsAag3849.t1.cds;Parent=AsAag3849.t1
Asue_scaffold7	AUGUSTUS	CDS	48512	48598	.	+	0	ID=AsAag3849.t1.cds;Parent=AsAag3849.t1
Asue_scaffold7	AUGUSTUS	CDS	48760	48870	.	+	0	ID=AsAag3849.t1.cds;Parent=AsAag3849.t1
Asue_scaffold7	AUGUSTUS	CDS	49081	49916	.	+	0	ID=AsAag3849.t1.cds;Parent=AsAag3849.t1
Asue_scaffold7	AUGUSTUS	CDS	50282	50477	.	+	1	ID=AsAag3849.t1.cds;Parent=AsAag3849.t1
Asue_scaffold7	AUGUSTUS	CDS	50640	50893	.	+	0	ID=AsAag3849.t1.cds;Parent=AsAag3849.t1
Asue_scaffold7	AUGUSTUS	CDS	50973	51121	.	+	1	ID=AsAag3849.t1.cds;Parent=AsAag3849.t1
Asue_scaffold7	AUGUSTUS	CDS	51197	51278	.	+	2	ID=AsAag3849.t1.cds;Parent=AsAag3849.t1
Asue_scaffold7	AUGUSTUS	CDS	51365	51512	.	+	1	ID=AsAag3849.t1.cds;Parent=AsAag3849.t1
Asue_scaffold7	AUGUSTUS	CDS	51674	51830	.	+	0	ID=AsAag3849.t1.cds;Parent=AsAag3849.t1
Asue_scaffold7	AUGUSTUS	CDS	51928	52211	.	+	2	ID=AsAag3849.t1.cds;Parent=AsAag3849.t1
Asue_scaffold7	AUGUSTUS	CDS	52366	52411	.	+	0	ID=AsAag3849.t1.cds;Parent=AsAag3849.t1
Asue_scaffold7	AUGUSTUS	CDS	52608	52749	.	+	2	ID=AsAag3849.t1.cds;Parent=AsAag3849.t1
Asue_scaffold7	AUGUSTUS	CDS	52852	53006	.	+	1	ID=AsAag3849.t1.cds;Parent=AsAag3849.t1
Asue_scaffold7	AUGUSTUS	CDS	53166	53257	.	+	2	ID=AsAag3849.t1.cds;Parent=AsAag3849.t1
Asue_scaffold7	AUGUSTUS	CDS	53342	53440	.	+	0	ID=AsAag3849.t1.cds;Parent=AsAag3849.t1
Asue_scaffold7	AUGUSTUS	CDS	53530	53598	.	+	0	ID=AsAag3849.t1.cds;Parent=AsAag3849.t1
Asue_scaffold7	AUGUSTUS	CDS	53758	53844	.	+	0	ID=AsAag3849.t1.cds;Parent=AsAag3849.t1
Asue_scaffold7	AUGUSTUS	CDS	54059	54112	.	+	0	ID=AsAag3849.t1.cds;Parent=AsAag3849.t1
Asue_scaffold7	AUGUSTUS	CDS	54177	54307	.	+	0	ID=AsAag3849.t1.cds;Parent=AsAag3849.t1
Asue_scaffold7	AUGUSTUS	CDS	54662	54719	.	+	1	ID=AsAag3849.t1.cds;Parent=AsAag3849.t1
Asue_scaffold7	AUGUSTUS	CDS	54796	54940	.	+	0	ID=AsAag3849.t1.cds;Parent=AsAag3849.t1
Asue_scaffold7	AUGUSTUS	CDS	55229	55282	.	+	2	ID=AsAag3849.t1.cds;Parent=AsAag3849.t1
Asue_scaffold7	AUGUSTUS	CDS	55414	55877	.	+	2	ID=AsAag3849.t1.cds;Parent=AsAag3849.t1
Asue_scaffold7	AUGUSTUS	CDS	55967	56188	.	+	0	ID=AsAag3849.t1.cds;Parent=AsAag3849.t1
Asue_scaffold7	AUGUSTUS	exon	46728	46913	.	+	.	ID=AsAag3849.t1.exon1;Parent=AsAag3849.t1
```
